## Supplementary material for "Transposon accumulation at xenobiotic gene family loci: a comparative genomic analysis in aphids": Sup_File_S2: bemisaTabaci_GCA_903994105.1.filteredRepeats.gff (part 84 of 126)

```
CAJEWF010000004.1	RepeatMasker	Unknown	10278408	10278560	1252	-	.	ID="RND-6_FAMILY-6083";Tend="2681";Tstart="2525";shortTE="F";uid="e6404d28-e6c8-4e2b-bfa3-3c1abfbdff7e"
CAJEWF010000004.1	RepeatMasker	DNA/CMC-Transib	3660167	3660283	644	-	.	ID="RND-5_FAMILY-2303";Tend="889";Tstart="772";shortTE="F";uid="bacca40b-0734-4cbc-b415-a071e8933075"
CAJEWF010000004.1	RepeatMasker	DNA	4783416	4783693	1748	-	.	ID="DNA-11_BTA";Tend="551";Tstart="274";shortTE="F";uid="58dc9aff-468c-4996-9087-6e6a5a35b94a"
CAJEWF010000004.1	RepeatMasker	LTR/Gypsy	16151615	16151889	816	-	.	ID="RND-3_FAMILY-29";Tend="1341";Tstart="1081";shortTE="F";uid="e1884ca2-c8ae-4e08-b9a0-24f268d8ebf5"
CAJEWF010000004.1	RepeatMasker	Unknown	2525774	2525923	803	-	.	ID="RND-1_FAMILY-233";Tend="1112";Tstart="939";shortTE="F";uid="786fff1c-439f-481e-a48a-c98eeaf9debc"
CAJEWF010000004.1	RepeatMasker	DNA/CMC	11402749	11403448	5605	-	.	ID="RND-1_FAMILY-958";Tend="1821";Tstart="1123";shortTE="F";uid="a9ab1a2e-43ae-43e1-9893-dce0a664c7b0"
CAJEWF010000004.1	RepeatMasker	Unknown	13916030	13916497	2477	-	.	ID="RND-4_FAMILY-230";Tend="1402";Tstart="918";shortTE="F";uid="49f6780d-46a7-4ae4-82dc-c66997f66f35"
CAJEWF010000004.1	RepeatMasker	DNA	18904061	18904220	681	-	.	ID="DNA-5_BTA";Tend="255";Tstart="94";shortTE="F";uid="7c118365-857d-4eaf-8bb2-c84964e392af"
CAJEWF010000004.1	RepeatMasker	LTR/Gypsy	28088953	28089078	696	-	.	ID="RND-6_FAMILY-417";Tend="1033";Tstart="908";shortTE="F";uid="997b7bc7-afeb-4246-9e9a-b3dd19cbf0eb"
CAJEWF010000004.1	RepeatMasker	DNA	2976115	2976243	673	-	.	ID="DNA-1_BTA";Tend="136";Tstart="9";shortTE="F";uid="ed318126-2f8a-47bd-ac11-29843e5b7273"
CAJEWF010000004.1	RepeatMasker	DNA/hAT-Tip100	3423589	3425104	11604	-	.	ID="RND-1_FAMILY-65";Tend="2294";Tstart="748";shortTE="F";uid="47d1d225-551b-42f2-a48f-5c6304032766"
CAJEWF010000004.1	RepeatMasker	Unknown	1495451	1495760	855	-	.	ID="RND-6_FAMILY-2988";Tend="1450";Tstart="1137";shortTE="F";uid="6326a150-66fb-4238-bd55-bdf13bddde6f"
CAJEWF010000004.1	RepeatMasker	Unknown	3105502	3105632	966	-	.	ID="RND-6_FAMILY-5627";Tend="1255";Tstart="1125";shortTE="F";uid="855f7a9c-e18e-4eed-8984-7dc50b7e79cf"
CAJEWF010000004.1	RepeatMasker	LTR/Gypsy	23886017	23886276	1651	-	.	ID="RND-6_FAMILY-1646";Tend="1504";Tstart="1247";shortTE="F";uid="4cc7132d-0de4-4fba-aac4-2e98bb9003f5"
CAJEWF010000004.1	RepeatMasker	Unknown	10494934	10495357	3579	-	.	ID="RND-5_FAMILY-3018";Tend="1396";Tstart="972";shortTE="F";uid="8e0eebab-fa55-4b70-b47b-3daae89041d2"
CAJEWF010000004.1	RepeatMasker	DNA/Sola-1	8312100	8312391	2205	-	.	ID="RND-1_FAMILY-704";Tend="1211";Tstart="918";shortTE="F";uid="fd37da52-b577-4fff-a289-616d39fd6746"
CAJEWF010000004.1	RepeatMasker	DNA/Academ-1	9366746	9366975	1340	-	.	ID="RND-6_FAMILY-793";Tend="982";Tstart="732";shortTE="F";uid="16ba4553-ff2d-419a-a96c-c520702eb3b7"
CAJEWF010000004.1	RepeatMasker	Unknown	16253351	16253671	1363	-	.	ID="RND-6_FAMILY-1777";Tend="1285";Tstart="886";shortTE="F";uid="4a9c441a-27f6-433a-9bc5-b139165520a0"
CAJEWF010000004.1	RepeatMasker	DNA/CMC-EnSpm	18094222	18094324	502	-	.	ID="rnd-4_family-2404";Tend="1247";Tstart="1083";shortTE="F";uid="e76220a1-ffa1-4bb4-9918-a31a42b9560e"
CAJEWF010000004.1	RepeatMasker	DNA/CMC-Transib	2231049	2231194	1133	-	.	ID="RND-5_FAMILY-2303";Tend="929";Tstart="783";shortTE="F";uid="9829eb85-1e06-45d0-8935-9e9c6c23b61e"
CAJEWF010000004.1	RepeatMasker	DNA	1081426	1081930	3929	-	.	ID="DNA-1_BTA";Tend="504";Tstart="1";shortTE="F";uid="d9ed9bd9-808f-40fe-8d67-937e17dcb343"
CAJEWF010000004.1	RepeatMasker	DNA/hAT?	8550960	8551090	541	-	.	ID="RND-6_FAMILY-2283";Tend="2656";Tstart="2524";shortTE="F";uid="04ed9b75-a086-4ab4-8e1e-2d04985aec57"
CAJEWF010000004.1	RepeatMasker	DNA/Sola-2	28978795	28978950	528	-	.	ID="RND-5_FAMILY-866";Tend="5446";Tstart="5291";shortTE="F";uid="ece81a70-3a7d-4564-927c-e0f4e3ac57a4"
CAJEWF010000004.1	RepeatMasker	DNA	15249143	15249413	1805	-	.	ID="DNA-11_BTA";Tend="275";Tstart="3";shortTE="F";uid="f0a5f013-ef1b-47b0-8688-237e47d76cba"
CAJEWF010000004.1	RepeatMasker	DNA/CMC	6600638	6600868	492	-	.	ID="RND-1_FAMILY-116";Tend="2559";Tstart="2326";shortTE="F";uid="e859d061-83f5-4996-96ef-118248103a6a"
CAJEWF010000004.1	RepeatMasker	DNA/Kolobok	10851004	10851467	3745	-	.	ID="RND-6_FAMILY-6547";Tend="1104";Tstart="645";shortTE="F";uid="b1eef3b5-5a5b-4b4b-8c11-b24343a917b2"
CAJEWF010000004.1	RepeatMasker	DNA	29930386	29930531	485	-	.	ID="RND-1_FAMILY-913";TEgroup="ctg_4%7CRND-1_FAMILY-913%7C1";Tend="2338";Tstart="2252";shortTE="T";uid="52af769b-bdd3-408c-96ec-562517217cbf"
CAJEWF010000004.1	RepeatMasker	DNA	24918100	24918381	2198	-	.	ID="DNA-11_BTA";Tend="282";Tstart="1";shortTE="F";uid="9af7a1eb-a2a6-4247-a5df-136fe32cf90c"
CAJEWF010000004.1	RepeatMasker	DNA	29349065	29349277	504	-	.	ID="RND-5_FAMILY-2645";Tend="1411";Tstart="1193";shortTE="F";uid="45c3704c-1f6b-4909-a2e8-c3c79b1402d4"
CAJEWF010000004.1	RepeatMasker	Unknown	12382486	12383528	9697	-	.	ID="RND-6_FAMILY-2300";Tend="3203";Tstart="2159";shortTE="F";uid="6562fd17-15ab-4d82-bd2d-b08393f72ad4"
CAJEWF010000004.1	RepeatMasker	DNA	24563366	24563562	538	-	.	ID="RND-2_FAMILY-6";Tend="1190";Tstart="1008";shortTE="F";uid="67977dc1-2705-4401-a922-8ad9d20616b2"
CAJEWF010000004.1	RepeatMasker	Unknown	15967440	15967567	444	-	.	ID="RND-1_FAMILY-507";Tend="1197";Tstart="1083";shortTE="F";uid="f672b67a-b94c-4105-8a62-146e452ba12a"
CAJEWF010000004.1	RepeatMasker	LTR/Gypsy	3294288	3294532	449	-	.	ID="RND-6_FAMILY-417";Tend="1160";Tstart="913";shortTE="F";uid="1ecdcb9a-f946-44e3-9f4f-d974598bd6ac"
CAJEWF010000004.1	RepeatMasker	LTR/Copia	25868428	25868663	780	-	.	ID="RND-4_FAMILY-537";Tend="1168";Tstart="918";shortTE="F";uid="095a79a5-26ce-4698-9f94-91deadc64031"
CAJEWF010000004.1	RepeatMasker	DNA/CMC-Transib	7064373	7064495	730	-	.	ID="RND-5_FAMILY-2303";Tend="925";Tstart="800";shortTE="F";uid="1b70915d-60ed-4810-b318-8aa36c69c87a"
CAJEWF010000004.1	RepeatMasker	DNA/CMC-EnSpm	23608908	23609169	2167	-	.	ID="RND-6_FAMILY-737";Tend="1151";Tstart="890";shortTE="F";uid="8ec343b7-beff-4b00-84ae-21ba1e0768a1"
CAJEWF010000004.1	RepeatMasker	DNA/hAT-Tip100	7896867	7897148	2893	-	.	ID="hat-n2_bta";Tend="780";Tstart="424";shortTE="F";uid="6ec8cc91-6bd5-46df-b8b2-4a59a466b984"
CAJEWF010000004.1	RepeatMasker	DNA/hAT-Tip100	27001765	27001996	1470	-	.	ID="RND-5_FAMILY-3523";Tend="913";Tstart="669";shortTE="F";uid="a15e7ef7-8dd9-4437-84c6-3d89bd3b8bc7"
CAJEWF010000004.1	RepeatMasker	LINE/I-Jockey	16980644	16980914	1344	-	.	ID="RND-4_FAMILY-1190";Tend="1241";Tstart="934";shortTE="F";uid="af586510-77a6-4b14-b845-4b390af077cc"
CAJEWF010000004.1	RepeatMasker	Unknown	8221134	8221297	779	-	.	ID="RND-5_FAMILY-435";Tend="1076";Tstart="913";shortTE="F";uid="6b7ce3e8-b808-4ea9-a9d7-286119606204"
CAJEWF010000004.1	RepeatMasker	Unknown	26968755	26968882	757	-	.	ID="RND-1_FAMILY-78";Tend="1082";Tstart="955";shortTE="F";uid="853b1eb5-2945-435e-b232-daf078edcc31"
CAJEWF010000004.1	RepeatMasker	LTR/Gypsy	15150463	15151243	3351	-	.	ID="RND-6_FAMILY-417";Tend="1621";Tstart="861";shortTE="F";uid="fbd9a101-a927-410a-9469-76b3ec5fa2a4"
CAJEWF010000004.1	RepeatMasker	LTR/Pao	30700290	30700393	498	-	.	ID="RND-5_FAMILY-543";Tend="1377";Tstart="1278";shortTE="F";uid="e55e1dfb-ef6c-4089-bbb6-717b35ae8528"
CAJEWF010000004.1	RepeatMasker	DNA/CMC	8667776	8668129	1126	-	.	ID="RND-5_FAMILY-965";Tend="1466";Tstart="1157";shortTE="F";uid="1ff1754b-e4d1-4392-941c-fa78184abf95"
CAJEWF010000004.1	RepeatMasker	Unknown	7592753	7592914	1089	-	.	ID="RND-1_FAMILY-252";Tend="1505";Tstart="1344";shortTE="F";uid="f98ccfcb-18c5-4425-8112-5b21ecd62ae0"
CAJEWF010000004.1	RepeatMasker	Unknown	10227112	10229218	17324	-	.	ID="RND-5_FAMILY-1216";Tend="2455";Tstart="336";shortTE="F";uid="d4e8c0e7-fd21-4fac-ad76-dfff3b7f2ea9"
CAJEWF010000004.1	RepeatMasker	DNA	19627286	19627556	1627	-	.	ID="RND-5_FAMILY-2645";Tend="1268";Tstart="1004";shortTE="F";uid="a5c58281-108c-4c6c-a645-3db09a9895c1"
CAJEWF010000004.1	RepeatMasker	Unknown	10522469	10522811	2744	-	.	ID="RND-5_FAMILY-30";Tend="1233";Tstart="891";shortTE="F";uid="57cd4f53-5f53-4dfd-8ee9-c31e8080f14d"
CAJEWF010000004.1	RepeatMasker	DNA/CMC-Transib	8720301	8720474	1225	-	.	ID="RND-5_FAMILY-2303";Tend="932";Tstart="759";shortTE="F";uid="5b7fe8b7-2c20-4cfc-9a77-40871dd18573"
CAJEWF010000004.1	RepeatMasker	DNA/Zator	20998130	20998269	487	-	.	ID="RND-6_FAMILY-2114";Tend="2419";Tstart="2278";shortTE="F";uid="b4cc3d6a-a40f-458e-bb0b-c6253b1eb9d9"
CAJEWF010000004.1	RepeatMasker	LTR/Pao	18545309	18546657	8408	-	.	ID="RND-6_FAMILY-9978";Tend="1602";Tstart="395";shortTE="F";uid="e1b48c6c-7847-4057-a9e6-641895b2f696"
CAJEWF010000004.1	RepeatMasker	DNA/CMC-EnSpm	26581585	26581997	3467	-	.	ID="ENSPM-N3_BTA";Tend="414";Tstart="1";shortTE="F";uid="544bb100-42c5-4d5a-a74f-4d29ef30bdf6"
CAJEWF010000004.1	RepeatMasker	Unknown	21996034	21996398	2267	-	.	ID="RND-5_FAMILY-9918";Tend="1134";Tstart="775";shortTE="F";uid="3d7d8e60-0a82-46b7-8f06-d9732059cf05"
CAJEWF010000004.1	RepeatMasker	DNA/PIF-Spy	16876057	16876411	1821	-	.	ID="RND-5_FAMILY-3132";Tend="2512";Tstart="2153";shortTE="F";uid="bdcdf3df-4337-4bb6-bbc5-5e615af33d41"
CAJEWF010000004.1	RepeatMasker	DNA/CMC	15256951	15257163	1682	-	.	ID="ENSPM-N1_BTA";Tend="223";Tstart="11";shortTE="F";uid="30f6fd34-8e2f-4510-87de-3dc613d69422"
CAJEWF010000004.1	RepeatMasker	DNA/CMC	15121259	15121491	1191	-	.	ID="RND-6_FAMILY-1985";Tend="2320";Tstart="2084";shortTE="F";uid="3c24cc19-2a87-4da3-ac51-681b740d93b4"
CAJEWF010000004.1	RepeatMasker	DNA/hAT-Tip100	27202198	27202410	519	-	.	ID="HAT-N2_BTA";Tend="223";Tstart="1";shortTE="F";uid="ad6e3f69-2d6e-4b6a-b32a-ea0bebfa46c9"
CAJEWF010000004.1	RepeatMasker	Unknown	31433990	31434671	4144	-	.	ID="RND-5_FAMILY-1171";Tend="1716";Tstart="1096";shortTE="F";uid="9b9fca15-dd2a-4321-8bf5-08bc40c4856d"
CAJEWF010000004.1	RepeatMasker	Unknown	8331846	8332064	1072	-	.	ID="RND-1_FAMILY-40";Tend="1317";Tstart="1021";shortTE="F";uid="a4a90df1-6e2b-455f-ba9b-564d9d69d4c4"
CAJEWF010000004.1	RepeatMasker	DNA	934305	934518	806	-	.	ID="DNA-5_BTA";Tend="209";Tstart="1";shortTE="F";uid="311efff4-4c7a-42e3-b2d7-ed9d453dba68"
CAJEWF010000004.1	RepeatMasker	Unknown	14743383	14743641	1707	-	.	ID="RND-1_FAMILY-253";Tend="1136";Tstart="870";shortTE="F";uid="7185fbf9-e2cc-412f-830b-37a6b31941e5"
CAJEWF010000004.1	RepeatMasker	DNA/Academ-1	8979229	8979461	1770	-	.	ID="RND-6_FAMILY-2108";Tend="2256";Tstart="2021";shortTE="F";uid="4a4378b1-1bc8-4545-b4a4-f895f31a64c3"
CAJEWF010000004.1	RepeatMasker	DNA/CMC-EnSpm	14523629	14523790	497	-	.	ID="RND-5_FAMILY-1821";Tend="776";Tstart="612";shortTE="F";uid="bd6e124e-d90b-4a8e-bbec-4949ab102794"
CAJEWF010000004.1	RepeatMasker	Unknown	25153709	25153877	758	-	.	ID="RND-4_FAMILY-1003";Tend="1217";Tstart="1034";shortTE="F";uid="6b8c1e47-417a-41f2-94ee-bb9bf0004096"
CAJEWF010000004.1	RepeatMasker	DNA/hAT?	10538926	10539248	2384	-	.	ID="HAT-N6_BTA";Tend="311";Tstart="1";shortTE="F";uid="63b928c0-b08b-42b3-8806-ee9890add340"
CAJEWF010000004.1	RepeatMasker	RC/Helitron	1284841	1285501	5179	-	.	ID="RND-1_FAMILY-294";Tend="1427";Tstart="772";shortTE="F";uid="932cb878-dc6a-45c0-9c9d-f834ef1f3c51"
CAJEWF010000004.1	RepeatMasker	DNA/PIF-Spy	20912841	20913912	1140	-	.	ID="rnd-1_family-204";TEgroup="ctg_4%7Crnd-1_family-204%7C1";Tend="804";Tstart="324";shortTE="F";uid="1bb6e154-c344-4cda-935b-b9515aa2ace4"
CAJEWF010000004.1	RepeatMasker	RC/Helitron	23266864	23267014	535	-	.	ID="HELITRON-1N1B_BTA";Tend="308";Tstart="158";shortTE="F";uid="83658942-4186-4d2f-acc3-8e62f5eabb34"
CAJEWF010000004.1	RepeatMasker	Unknown	15815027	15815152	466	-	.	ID="RND-4_FAMILY-29";Tend="1610";Tstart="1493";shortTE="F";uid="e4c804b8-26c8-4ec6-86ca-83dc0fbd3a31"
CAJEWF010000004.1	RepeatMasker	DNA/hAT-Tip100	7685539	7685802	1694	-	.	ID="RND-6_FAMILY-968";Tend="5452";Tstart="5190";shortTE="F";uid="5a13163e-50a2-4737-8790-16297569b6b9"
CAJEWF010000004.1	RepeatMasker	DNA/CMC-Chapaev-3	27616894	27617025	448	-	.	ID="RND-6_FAMILY-649";Tend="1925";Tstart="1796";shortTE="F";uid="c8eeba23-9847-4de4-99c4-83fab8cdb27a"
CAJEWF010000004.1	RepeatMasker	Unknown	23028586	23028696	813	-	.	ID="RND-1_FAMILY-337";Tend="1097";Tstart="987";shortTE="F";uid="11c37a52-497d-4faf-810a-ccb8fde215c8"
CAJEWF010000004.1	RepeatMasker	Unknown	19524473	19524717	1254	-	.	ID="RND-1_FAMILY-36";Tend="1192";Tstart="948";shortTE="F";uid="9d29ac96-2ae1-4d32-826a-83c6266a77dd"
CAJEWF010000004.1	RepeatMasker	LTR/Gypsy	10435160	10435289	803	-	.	ID="GYPSY-6_BTA-I";Tend="5075";Tstart="4944";shortTE="F";uid="6785aa49-ea9e-40d2-8948-8e4c09c2ae8f"
CAJEWF010000004.1	RepeatMasker	DNA/CMC	5548552	5548863	2534	-	.	ID="RND-1_FAMILY-81";Tend="1257";Tstart="949";shortTE="F";uid="34714d03-2c7b-4324-90e2-d3ea62a5fe7b"
CAJEWF010000004.1	RepeatMasker	Unknown	9509843	9509985	1211	-	.	ID="RND-6_FAMILY-8783";Tend="994";Tstart="852";shortTE="F";uid="054d784b-8d5e-44f9-9ba4-8bae555eb797"
CAJEWF010000004.1	RepeatMasker	Unknown	30596201	30596437	595	-	.	ID="RND-1_FAMILY-36";Tend="1199";Tstart="952";shortTE="F";uid="14e21979-f647-46e5-bf95-e868e6adb835"
CAJEWF010000004.1	RepeatMasker	LTR/Gypsy	1519481	1519737	1510	-	.	ID="RND-6_FAMILY-4518";Tend="1136";Tstart="867";shortTE="F";uid="b1d5d60e-7b60-4617-972f-6baad10251fe"
CAJEWF010000004.1	RepeatMasker	DNA/CMC-Transib	4901861	4902036	1020	-	.	ID="RND-5_FAMILY-2303";Tend="932";Tstart="759";shortTE="F";uid="1ca81fe9-1775-4096-a546-3fd9cb42d7da"
CAJEWF010000004.1	RepeatMasker	DNA/CMC-Transib	14702714	14702883	1218	-	.	ID="RND-5_FAMILY-2303";Tend="931";Tstart="762";shortTE="F";uid="2b0bf5ff-2b5f-41d8-8324-62209670868e"
CAJEWF010000004.1	RepeatMasker	DNA/CMC	15702410	15702641	1110	-	.	ID="RND-5_FAMILY-965";Tend="1436";Tstart="1211";shortTE="F";uid="47b16ef6-20a3-4b15-ba1c-43857fa38e63"
CAJEWF010000004.1	RepeatMasker	DNA	2562856	2563088	1594	-	.	ID="DNA-10_BTA";Tend="243";Tstart="2";shortTE="F";uid="746b9bdb-11ff-45c1-abb1-b7feaab10b0b"
CAJEWF010000004.1	RepeatMasker	Unknown	4309504	4309614	604	-	.	ID="RND-1_FAMILY-502";Tend="941";Tstart="831";shortTE="F";uid="98dfcaf7-dfd8-404f-b8a7-52d6acef9dba"
CAJEWF010000004.1	RepeatMasker	DNA	16288340	16288504	879	-	.	ID="DNA-11_BTA";Tend="431";Tstart="275";shortTE="F";uid="9e6bbc24-01c9-4272-8714-19c870a8e7cc"
CAJEWF010000004.1	RepeatMasker	DNA	28371293	28371438	919	-	.	ID="DNA-9_BTA";Tend="147";Tstart="2";shortTE="F";uid="34d9a144-dfac-420e-ad07-8997371aac36"
CAJEWF010000004.1	RepeatMasker	RC/Helitron	10455507	10455647	815	-	.	ID="RND-6_FAMILY-3447";Tend="2619";Tstart="2478";shortTE="F";uid="974ca462-b5a9-43f0-810a-65fd157f468e"
CAJEWF010000004.1	RepeatMasker	DNA/CMC-EnSpm	14692168	14692429	2136	-	.	ID="RND-6_FAMILY-737";Tend="1151";Tstart="890";shortTE="F";uid="b8d1feff-8348-47c0-ba10-22d07aef795c"
CAJEWF010000004.1	RepeatMasker	DNA/CMC-EnSpm	30363606	30363729	849	-	.	ID="RND-6_FAMILY-6392";Tend="825";Tstart="702";shortTE="F";uid="63087213-a9c7-4477-9236-1428353061a1"
CAJEWF010000004.1	RepeatMasker	DNA	12086086	12086592	3924	-	.	ID="DNA-1_BTA";Tend="504";Tstart="1";shortTE="F";uid="b7d91e57-b78c-4cc8-8891-cb5c629df60d"
CAJEWF010000004.1	RepeatMasker	Unknown	1642412	1643024	1510	-	.	ID="RND-5_FAMILY-5118";Tend="1592";Tstart="971";shortTE="F";uid="82b16ad5-6de6-4725-b51d-ecf96f91035a"
CAJEWF010000004.1	RepeatMasker	Unknown	23122075	23125447	29662	-	.	ID="RND-6_FAMILY-749";Tend="4454";Tstart="1104";shortTE="F";uid="7e6f9838-cb75-46cc-8363-8aa25a9c0571"
CAJEWF010000004.1	RepeatMasker	DNA/hAT-Tip100	25005863	25006081	2282	-	.	ID="hat-n2_bta";Tend="751";Tstart="466";shortTE="F";uid="40082969-4e9a-4f10-9e39-ef105f720a16"
CAJEWF010000004.1	RepeatMasker	RC/Helitron	5535692	5536507	6961	-	.	ID="HELITRON-N2_BTA";Tend="821";Tstart="1";shortTE="F";uid="739c7601-0aee-406b-8de3-7ac964418d05"
CAJEWF010000004.1	RepeatMasker	DNA	7985069	7985424	1623	-	.	ID="RND-4_FAMILY-1911";Tend="1187";Tstart="835";shortTE="F";uid="ce560b87-38c2-4600-99c7-b7c881d1b4cd"
CAJEWF010000004.1	RepeatMasker	DNA	798535	798643	792	-	.	ID="RND-1_FAMILY-110";Tend="1399";Tstart="1291";shortTE="F";uid="930743ca-ac8a-4a34-acc6-c255bc651612"
CAJEWF010000004.1	RepeatMasker	Unknown	11319787	11320026	2055	-	.	ID="RND-5_FAMILY-4221";Tend="1196";Tstart="960";shortTE="F";uid="6d30a42a-63f4-43b2-a8a3-21682b6b2e5d"
CAJEWF010000004.1	RepeatMasker	LTR/Gypsy	23778560	23778810	1099	-	.	ID="RND-6_FAMILY-43";Tend="1180";Tstart="914";shortTE="F";uid="f9d7324a-042b-4f52-afb9-3613e8160704"
CAJEWF010000004.1	RepeatMasker	Unknown	28611743	28612166	2572	-	.	ID="RND-6_FAMILY-1777";Tend="1287";Tstart="886";shortTE="F";uid="7978ef4c-eb84-4ba7-813c-54e1a99455d3"
CAJEWF010000004.1	RepeatMasker	DNA/Sola-2	24523507	24523931	3457	-	.	ID="RND-6_FAMILY-755";Tend="1085";Tstart="661";shortTE="F";uid="88d5f494-a836-44f2-b0eb-b576e535b34b"
CAJEWF010000004.1	RepeatMasker	LTR/Gypsy	16289375	16289557	941	-	.	ID="RND-6_FAMILY-1649";Tend="1163";Tstart="980";shortTE="F";uid="ef710f10-7e2b-4788-834a-140082a8c40d"
CAJEWF010000004.1	RepeatMasker	DNA/PIF-Harbinger	19632610	19632852	1683	-	.	ID="RND-4_FAMILY-1090";Tend="1192";Tstart="950";shortTE="F";uid="f5201411-e39e-44ea-8d94-cd94f8ef2095"
CAJEWF010000004.1	RepeatMasker	Unknown	15159105	15161097	17901	-	.	ID="RND-6_FAMILY-5206";Tend="2828";Tstart="828";shortTE="F";uid="489bdafc-75e9-4ff8-8a7f-a600dff2633f"
CAJEWF010000004.1	RepeatMasker	LTR/Gypsy	23450863	23451064	924	-	.	ID="RND-6_FAMILY-1649";Tend="1182";Tstart="974";shortTE="F";uid="db641db9-d40e-4303-a2c5-30c11e40ebce"
CAJEWF010000004.1	RepeatMasker	DNA/CMC-EnSpm	949838	950123	1696	-	.	ID="rnd-2_family-41";Tend="1263";Tstart="911";shortTE="F";uid="e16299b6-d220-48e0-a496-1845866f41d0"
CAJEWF010000004.1	RepeatMasker	Unknown	11283176	11283533	2968	-	.	ID="RND-6_FAMILY-1247";Tend="1303";Tstart="946";shortTE="F";uid="a818ae33-54cf-46d7-9585-54a0c826a72c"
CAJEWF010000004.1	RepeatMasker	DNA	17077171	17077451	870	-	.	ID="RND-5_FAMILY-971";Tend="1178";Tstart="903";shortTE="F";uid="5bfee7a9-2ff9-4cc6-bdcd-41f47c38f4c9"
CAJEWF010000004.1	RepeatMasker	LTR/Gypsy	12807086	12807274	1248	-	.	ID="GYPSY-17_BTA-LTR";Tend="188";Tstart="1";shortTE="F";uid="d25d4f8d-b74d-49b4-8356-ab41bd27e5d7"
CAJEWF010000004.1	RepeatMasker	Unknown	23693860	23694195	775	-	.	ID="RND-4_FAMILY-315";Tend="1335";Tstart="943";shortTE="F";uid="802d9f47-774a-4f5a-af54-e325ed1192ef"
CAJEWF010000004.1	RepeatMasker	LINE/L2	17783751	17784012	1612	-	.	ID="RND-4_FAMILY-328";Tend="1157";Tstart="899";shortTE="F";uid="7deb607e-5b81-40a9-91dc-3b751e318027"
CAJEWF010000004.1	RepeatMasker	LTR/Gypsy	27297746	27297872	635	-	.	ID="RND-6_FAMILY-417";Tend="1038";Tstart="912";shortTE="F";uid="195cbca3-8361-451f-97ce-e7414553d0c5"
CAJEWF010000004.1	RepeatMasker	DNA/Maverick	26520550	26520783	1030	-	.	ID="rnd-6_family-1892";Tend="6124";Tstart="5936";shortTE="F";uid="b542413f-5549-4f8a-b7de-5a7e9118cf02"
CAJEWF010000004.1	RepeatMasker	DNA/TcMar-Tc1	14979972	14981176	9186	-	.	ID="MARINER-N2_BTA";Tend="1202";Tstart="1";shortTE="F";uid="4976404d-2258-4945-ad33-1c4ac6e64525"
CAJEWF010000004.1	RepeatMasker	DNA/CMC-EnSpm	25002561	25002877	1052	-	.	ID="RND-6_FAMILY-2037";Tend="1563";Tstart="1264";shortTE="F";uid="c09145fb-d6f8-40f1-8bc0-62e2562be50a"
CAJEWF010000004.1	RepeatMasker	Unknown	1515901	1516065	426	-	.	ID="RND-6_FAMILY-722";Tend="1133";Tstart="957";shortTE="F";uid="b47fed5f-6871-413f-8123-306b33f330d7"
CAJEWF010000004.1	RepeatMasker	Unknown	30913863	30914113	997	-	.	ID="RND-6_FAMILY-9924";Tend="1200";Tstart="955";shortTE="F";uid="aa995f14-28ae-4a58-b162-76fdab6cf761"
CAJEWF010000004.1	RepeatMasker	LINE/I-Jockey	3113457	3113751	1634	-	.	ID="RND-4_FAMILY-1190";Tend="1238";Tstart="930";shortTE="F";uid="c7fc7d74-b6b0-453e-87e3-1c2922e3d271"
CAJEWF010000004.1	RepeatMasker	DNA/CMC	16249182	16249400	1295	-	.	ID="RND-5_FAMILY-34";Tend="1155";Tstart="933";shortTE="F";uid="d8ed5be7-2b83-4b5f-8b84-128d1c694717"
CAJEWF010000004.1	RepeatMasker	Unknown	30498652	30498905	1357	-	.	ID="RND-1_FAMILY-252";Tend="1190";Tstart="950";shortTE="F";uid="58327980-722d-4a49-a405-08c0b7c30f2b"
CAJEWF010000004.1	RepeatMasker	Unknown	28075036	28075174	1090	-	.	ID="RND-1_FAMILY-27";Tend="1047";Tstart="909";shortTE="F";uid="1c0f7e72-b85d-439d-89fd-43e6aa33651e"
CAJEWF010000004.1	RepeatMasker	RC/Helitron	4020306	4020603	943	-	.	ID="RND-6_FAMILY-1333";Tend="1705";Tstart="1131";shortTE="F";uid="e69f8529-8142-4c51-b8a2-193a3b0424b0"
CAJEWF010000004.1	RepeatMasker	LINE/Penelope	23734639	23734873	1455	-	.	ID="RND-6_FAMILY-3009";Tend="1359";Tstart="1124";shortTE="F";uid="b44eb027-1e9b-4d39-868e-3ec5b429b64d"
CAJEWF010000004.1	RepeatMasker	DNA/hAT?	4761100	4761466	1608	-	.	ID="RND-6_FAMILY-2283";Tend="1335";Tstart="974";shortTE="F";uid="6feaadf7-0c7e-4af0-b553-919204f9aa9b"
CAJEWF010000004.1	RepeatMasker	Unknown	2650080	2650447	1679	-	.	ID="RND-4_FAMILY-143";Tend="1364";Tstart="982";shortTE="F";uid="f536f54b-0aa9-4767-838e-8b821698d90b"
CAJEWF010000004.1	RepeatMasker	RC/Helitron	5441464	5441604	572	-	.	ID="RND-4_FAMILY-803";Tend="1115";Tstart="971";shortTE="F";uid="656a5684-8a06-4d17-8da3-12e550199e16"
CAJEWF010000004.1	RepeatMasker	DNA/CMC	24261071	24261332	1637	-	.	ID="rnd-5_family-957";Tend="1087";Tstart="859";shortTE="F";uid="91979e0d-c6e8-43d0-b5ed-a739bdfdd304"
CAJEWF010000004.1	RepeatMasker	DNA	23441964	23442139	889	-	.	ID="dna4-17b_bta";Tend="129";Tstart="1";shortTE="F";uid="475ed14d-9567-4046-a412-8c88935322a4"
CAJEWF010000004.1	RepeatMasker	DNA	24759388	24759941	4493	-	.	ID="DNA-4_BTA";Tend="554";Tstart="1";shortTE="F";uid="b4dff978-8630-456d-b452-88ad43ce24ac"
CAJEWF010000004.1	RepeatMasker	DNA/PIF-Spy	29937129	29937615	2992	-	.	ID="RND-6_FAMILY-1773";Tend="537";Tstart="77";shortTE="F";uid="8f24f748-d3ef-4d2c-bb7e-967943dc5724"
CAJEWF010000004.1	RepeatMasker	LINE/I	4883880	4884151	2288	-	.	ID="RND-6_FAMILY-27";Tend="1195";Tstart="924";shortTE="F";uid="a40dfb44-375c-4754-bb5c-01abee5fd4ad"
CAJEWF010000004.1	RepeatMasker	DNA/Academ-1	9315310	9316023	5832	-	.	ID="RND-1_FAMILY-406";Tend="1680";Tstart="966";shortTE="F";uid="be2d7466-87da-4f35-a33b-8be8f57633cb"
CAJEWF010000004.1	RepeatMasker	Unknown	29238140	29238249	542	-	.	ID="RND-1_FAMILY-415";Tend="4308";Tstart="4198";shortTE="F";uid="efdd5aed-e16b-4dcb-b6bc-d2e4169a9b41"
CAJEWF010000004.1	RepeatMasker	DNA/hAT-Tip100	25276983	25277305	2863	-	.	ID="hat-n2_bta";Tend="436";Tstart="1";shortTE="F";uid="2cc0f56c-716c-4c89-9c65-33f65b7c7462"
CAJEWF010000004.1	RepeatMasker	RC/Helitron	3689225	3689541	1677	-	.	ID="RND-5_FAMILY-430";Tend="1160";Tstart="842";shortTE="F";uid="8df04905-cb0b-4fe2-80e4-b4b06b77e702"
CAJEWF010000004.1	RepeatMasker	LTR/Gypsy	28109345	28109811	2040	-	.	ID="RND-3_FAMILY-443";Tend="1297";Tstart="839";shortTE="F";uid="15068701-c606-4841-a84a-236a14c7098d"
CAJEWF010000004.1	RepeatMasker	LINE/R1	12961679	12962187	2983	-	.	ID="RND-1_FAMILY-935";Tend="1303";Tstart="796";shortTE="F";uid="db1deba9-65b2-4951-9623-89c654099ce7"
CAJEWF010000004.1	RepeatMasker	DNA	8891316	8891497	451	-	.	ID="RND-6_FAMILY-2075";Tend="1064";Tstart="870";shortTE="F";uid="2ea68aab-cf35-4fc7-8b39-2264b182f5f4"
CAJEWF010000004.1	RepeatMasker	DNA/CMC-EnSpm	2290972	2291120	1139	-	.	ID="RND-6_FAMILY-1912";Tend="1100";Tstart="952";shortTE="F";uid="2967ae72-850c-4e07-b764-80e95cabad14"
CAJEWF010000004.1	RepeatMasker	LINE/I-Jockey	5657845	5658173	1841	-	.	ID="RND-4_FAMILY-1190";Tend="1239";Tstart="932";shortTE="F";uid="00fa9357-aa58-4121-bbc1-4c59f7a5a9f5"
CAJEWF010000004.1	RepeatMasker	Unknown	8481537	8481768	942	-	.	ID="RND-2_FAMILY-342";Tend="1042";Tstart="789";shortTE="F";uid="e54be82d-5b35-45f5-9f35-d8d1f59a9f3f"
CAJEWF010000004.1	RepeatMasker	DNA/hAT-Tip100	11732389	11734983	19792	-	.	ID="RND-6_FAMILY-2154";Tend="3002";Tstart="442";shortTE="F";uid="6de79721-4ecc-4242-a8dc-123f3467d512"
CAJEWF010000004.1	RepeatMasker	Unknown	18341670	18341797	446	-	.	ID="RND-1_FAMILY-27";Tend="1043";Tstart="909";shortTE="F";uid="a8678230-e0b2-48c7-931e-71d3586040b5"
CAJEWF010000004.1	RepeatMasker	DNA/CMC-EnSpm	7621507	7621765	1473	-	.	ID="RND-6_FAMILY-737";Tend="1150";Tstart="890";shortTE="F";uid="ce6e2bf5-6124-4eaf-b4a9-1577468542c0"
CAJEWF010000004.1	RepeatMasker	Unknown	21154367	21154538	1202	-	.	ID="RND-1_FAMILY-202";Tend="1211";Tstart="1036";shortTE="F";uid="1ded33e5-67db-40e7-9eab-5893281b0ae5"
CAJEWF010000004.1	RepeatMasker	LTR/Gypsy	22152446	22152956	1043	-	.	ID="RND-6_FAMILY-417";Tend="1376";Tstart="912";shortTE="F";uid="f54363db-9afa-45c7-87c9-945af73da9ac"
CAJEWF010000004.1	RepeatMasker	DNA	20576435	20576757	1198	-	.	ID="RND-2_FAMILY-6";Tend="1301";Tstart="969";shortTE="F";uid="a23ffc4d-406c-49ec-8675-02a33d1c3898"
CAJEWF010000004.1	RepeatMasker	DNA/PIF-Harbinger	30251347	30251587	870	-	.	ID="RND-4_FAMILY-1090";Tend="1198";Tstart="950";shortTE="F";uid="1c571058-32be-4ca5-9d9f-ecac203763d5"
CAJEWF010000004.1	RepeatMasker	RC/Helitron	9459669	9459936	1945	-	.	ID="RND-6_FAMILY-7208";Tend="2488";Tstart="2218";shortTE="F";uid="1a9a9089-561d-4b51-8952-18abc3d58d38"
CAJEWF010000004.1	RepeatMasker	DNA/PIF-Spy	13224602	13225193	4121	-	.	ID="RND-1_FAMILY-203";Tend="1405";Tstart="819";shortTE="F";uid="156c5958-9538-4112-a1b3-076accadacc6"
CAJEWF010000004.1	RepeatMasker	DNA/CMC	3564292	3564828	1071	-	.	ID="RND-5_FAMILY-957";TEgroup="ctg_4%7CRND-5_FAMILY-957%7C2";Tend="1088";Tstart="860";shortTE="F";uid="5cf7a139-b908-404c-a03d-eccd1e47cd9c"
CAJEWF010000004.1	RepeatMasker	Unknown	18401784	18402034	1781	-	.	ID="RND-5_FAMILY-1778";Tend="1148";Tstart="897";shortTE="F";uid="9839e77e-d521-4634-9a23-1b3505ee88d5"
CAJEWF010000004.1	RepeatMasker	Unknown	5684234	5684424	818	-	.	ID="RND-6_FAMILY-7438";Tend="1120";Tstart="923";shortTE="F";uid="4fd52938-c788-43d4-9fdd-eb615a70e697"
CAJEWF010000004.1	RepeatMasker	DNA/hAT?	13671527	13671924	1712	-	.	ID="RND-6_FAMILY-2283";Tend="1335";Tstart="929";shortTE="F";uid="416c36b0-48f1-4217-abd9-124a66f745fd"
CAJEWF010000004.1	RepeatMasker	DNA/CMC-EnSpm	28132800	28133088	1922	-	.	ID="RND-1_FAMILY-56";Tend="1169";Tstart="886";shortTE="F";uid="802bb575-49dc-4d0a-8d53-f94be9154c6d"
CAJEWF010000004.1	RepeatMasker	Unknown	4547615	4547777	1276	-	.	ID="RND-2_FAMILY-63";Tend="1033";Tstart="869";shortTE="F";uid="e42d8c4d-4e20-4e07-8b7a-c309f6f85e44"
CAJEWF010000004.1	RepeatMasker	LTR/Gypsy	3822750	3822914	1213	-	.	ID="RND-6_FAMILY-1649";Tend="1137";Tstart="973";shortTE="F";uid="c6368701-e7a1-4d4b-a67f-dad90053f913"
CAJEWF010000004.1	RepeatMasker	DNA/CMC-Transib	20713818	20713969	834	-	.	ID="RND-5_FAMILY-2303";Tend="926";Tstart="779";shortTE="F";uid="e712f92d-d213-4426-97f6-b20770d2b510"
CAJEWF010000004.1	RepeatMasker	DNA/hAT-Tip100	8009508	8009767	1075	-	.	ID="RND-5_FAMILY-3523";Tend="923";Tstart="669";shortTE="F";uid="0e84a8b9-56fb-498f-80bf-345196dcbbf3"
CAJEWF010000004.1	RepeatMasker	LTR/Gypsy	19248686	19249328	2235	-	.	ID="RND-4_FAMILY-31";Tend="1107";Tstart="447";shortTE="F";uid="9af546a6-a857-49ff-8a1b-d4ddc6101a44"
CAJEWF010000004.1	RepeatMasker	DNA/Sola-2	19279239	19279511	2187	-	.	ID="RND-6_FAMILY-6288";Tend="1021";Tstart="748";shortTE="F";uid="f5dbc4dc-ae45-494a-8af6-b443e0aa132a"
CAJEWF010000004.1	RepeatMasker	Unknown	16545550	16545701	1419	-	.	ID="RND-5_FAMILY-4195";Tend="1103";Tstart="952";shortTE="F";uid="34bf0e9d-1de0-433e-9512-1243376311c8"
CAJEWF010000004.1	RepeatMasker	LTR/Gypsy	17341923	17342180	797	-	.	ID="RND-6_FAMILY-417";Tend="1165";Tstart="912";shortTE="F";uid="77612f77-f9e9-4701-bb0f-d9461b8de3e4"
CAJEWF010000004.1	RepeatMasker	RC/Helitron	3887604	3887747	434	-	.	ID="RND-6_FAMILY-5434";Tend="1024";Tstart="883";shortTE="F";uid="3784df2a-b719-47fc-958c-092fd788ab73"
CAJEWF010000004.1	RepeatMasker	DNA/TcMar-Tc1	11564145	11565171	7884	-	.	ID="mariner-n1_bta";Tend="1059";Tstart="1";shortTE="F";uid="38ee0041-7ae7-4ad9-9e4b-be259cee94c7"
CAJEWF010000004.1	RepeatMasker	DNA	19168554	19168905	2036	-	.	ID="rnd-5_family-2645";Tend="1277";Tstart="901";shortTE="F";uid="aa144e6b-326c-4d5d-8de0-e84c27d75e91"
CAJEWF010000004.1	RepeatMasker	Unknown	21396190	21396528	2873	-	.	ID="RND-6_FAMILY-1247";Tend="1293";Tstart="955";shortTE="F";uid="826a42e6-407e-4090-87e6-ca93afd18dde"
CAJEWF010000004.1	RepeatMasker	DNA/CMC-Chapaev-3	2720318	2720462	1028	-	.	ID="RND-6_FAMILY-649";Tend="1910";Tstart="1766";shortTE="F";uid="bde2ce96-15f1-4041-a98a-274559845282"
CAJEWF010000004.1	RepeatMasker	LINE/I-Jockey	30551417	30551634	1487	-	.	ID="RND-4_FAMILY-1190";Tend="1158";Tstart="941";shortTE="F";uid="c2d20ff9-5721-4dc6-967d-4eb8b113d0ef"
CAJEWF010000004.1	RepeatMasker	DNA/PIF-Spy	27960918	27961293	991	-	.	ID="ISL2EU-8_BTA";Tend="398";Tstart="6";shortTE="F";uid="1587c600-dbdb-42fa-a2cc-9bf4d72e821e"
CAJEWF010000004.1	RepeatMasker	DNA/TcMar-Tc1	10968770	10969076	2417	-	.	ID="MARINER-N1_BTA";Tend="424";Tstart="118";shortTE="F";uid="cbe6ceb2-f180-4ea4-be9c-413f6e90ef14"
CAJEWF010000004.1	RepeatMasker	DNA/Sola-2	161147	161374	636	-	.	ID="RND-6_FAMILY-871";Tend="972";Tstart="755";shortTE="F";uid="186fb364-f7b8-471a-8e87-90b939c3c855"
CAJEWF010000004.1	RepeatMasker	DNA/Crypton-V	19765777	19766016	421	-	.	ID="RND-6_FAMILY-11201";Tend="692";Tstart="447";shortTE="F";uid="c47f490f-569f-4540-b86a-4eb638492bb9"
CAJEWF010000004.1	RepeatMasker	Unknown	14215853	14215997	512	-	.	ID="RND-1_FAMILY-27";Tend="1049";Tstart="910";shortTE="F";uid="482d2b28-18a7-4862-a24f-405dad3fb752"
CAJEWF010000004.1	RepeatMasker	LTR/Copia	21179524	21179753	863	-	.	ID="COPIA-2_BTA-LTR";Tend="383";Tstart="159";shortTE="F";uid="2882b38a-e795-40ed-a041-cf425a620d3a"
CAJEWF010000004.1	RepeatMasker	DNA/CMC-EnSpm	9555037	9555203	1749	-	.	ID="RND-1_FAMILY-56";Tend="1058";Tstart="892";shortTE="F";uid="55b67728-dfe0-4b67-a517-9ef527459c86"
CAJEWF010000004.1	RepeatMasker	DNA	2867436	2867938	4146	-	.	ID="DNA-1_BTA";Tend="504";Tstart="1";shortTE="F";uid="9db693a1-4d21-4304-9435-aa2d85dcd0e9"
CAJEWF010000004.1	RepeatMasker	Unknown	26662262	26662395	434	-	.	ID="RND-5_FAMILY-1518";Tend="1107";Tstart="963";shortTE="F";uid="180d94de-1284-4858-b59e-45b736556cde"
CAJEWF010000004.1	RepeatMasker	Unknown	26605955	26606266	2335	-	.	ID="RND-4_FAMILY-226";Tend="1226";Tstart="915";shortTE="F";uid="19ca4293-194d-489b-8b52-f017762ef0b1"
CAJEWF010000004.1	RepeatMasker	DNA/TcMar-Tc1	11420511	11421167	2617	-	.	ID="rnd-5_family-3206";TEgroup="ctg_4%7Crnd-5_family-3206%7C9";Tend="2482";Tstart="1024";shortTE="F";uid="5e76ca02-def8-42d1-b8b6-51ed425c2824"
CAJEWF010000004.1	RepeatMasker	DNA	25547556	25547697	913	-	.	ID="dna4-17b_bta";Tend="124";Tstart="1";shortTE="F";uid="487b1964-3fd3-4b02-8912-73fd486b5352"
CAJEWF010000004.1	RepeatMasker	RC/Helitron	10357548	10358372	6753	-	.	ID="HELITRON-N2_BTA";Tend="821";Tstart="1";shortTE="F";uid="602b2f4b-e047-47cc-842f-633f6e339aad"
CAJEWF010000004.1	RepeatMasker	DNA/TcMar-Tc1	24741218	24742233	8971	-	.	ID="mariner-n1_bta";Tend="998";Tstart="1";shortTE="F";uid="75455f2f-a2ea-4b66-a564-c6115b4ae8ea"
CAJEWF010000004.1	RepeatMasker	DNA/Sola-2	469685	469911	820	-	.	ID="RND-6_FAMILY-443";Tend="2577";Tstart="2349";shortTE="F";uid="6004e7f6-b824-40d0-b9f8-52ccc187f421"
CAJEWF010000004.1	RepeatMasker	Unknown	28950319	28950600	1813	-	.	ID="RND-5_FAMILY-38";Tend="1229";Tstart="948";shortTE="F";uid="ccc93676-38f9-4a5f-b7d5-08e9d89c04bf"
CAJEWF010000004.1	RepeatMasker	Unknown	20121525	20121687	1171	-	.	ID="RND-1_FAMILY-37";Tend="1060";Tstart="898";shortTE="F";uid="dd6c103c-d2e5-46fc-b4b8-4b28b61f9bc9"
CAJEWF010000004.1	RepeatMasker	LTR/Gypsy	2453140	2453678	2107	-	.	ID="RND-6_FAMILY-1646";Tend="1326";Tstart="729";shortTE="F";uid="a7170ada-3e78-4b9e-b9e2-3b6119b0ec60"
CAJEWF010000004.1	RepeatMasker	DNA	15019536	15019799	1861	-	.	ID="DNA-11_BTA";Tend="277";Tstart="10";shortTE="F";uid="4d5acaf9-5f2e-4958-b5f4-fc51ef7d641e"
CAJEWF010000004.1	RepeatMasker	Unknown	386796	387008	1435	-	.	ID="RND-1_FAMILY-134";Tend="1205";Tstart="993";shortTE="F";uid="10708bd4-9c6f-4ba0-be3b-9f726cc0f2b2"
CAJEWF010000004.1	RepeatMasker	DNA/Maverick	25490243	25490588	2390	-	.	ID="RND-2_FAMILY-28";Tend="1064";Tstart="733";shortTE="F";uid="1826bfe1-c594-4a45-8ffc-f66fb5d69475"
CAJEWF010000004.1	RepeatMasker	LINE/L2	11872562	11872828	1578	-	.	ID="RND-5_FAMILY-4972";Tend="1248";Tstart="982";shortTE="F";uid="5b63da19-cd37-4cfd-b2ad-19f8b5e4f442"
CAJEWF010000004.1	RepeatMasker	LINE/L2	19540341	19540618	2127	-	.	ID="RND-1_FAMILY-164";Tend="1192";Tstart="913";shortTE="F";uid="f7914fa7-a04e-43a7-a696-fe4318b8eafa"
CAJEWF010000004.1	RepeatMasker	LTR/Gypsy	30570512	30570790	1840	-	.	ID="RND-4_FAMILY-369";Tend="1193";Tstart="911";shortTE="F";uid="16296b03-7e0c-464d-a4b7-b47538ffa6eb"
CAJEWF010000004.1	RepeatMasker	DNA/CMC-EnSpm	12434267	12434461	996	-	.	ID="RND-1_FAMILY-56";Tend="1146";Tstart="952";shortTE="F";uid="054ce3b7-567a-4141-9edd-7538780f3d0a"
CAJEWF010000004.1	RepeatMasker	DNA/CMC	7196344	7196573	889	-	.	ID="RND-5_FAMILY-34";Tend="1158";Tstart="931";shortTE="F";uid="9158c171-9fa2-4f02-814a-b541cb01610c"
CAJEWF010000004.1	RepeatMasker	LINE/L2	7181658	7183415	15284	-	.	ID="RND-1_FAMILY-228";Tend="2493";Tstart="736";shortTE="F";uid="59c284d0-3559-4a3c-abd7-8be61e9ba75e"
CAJEWF010000004.1	RepeatMasker	DNA/Sola-2	23697445	23697569	469	-	.	ID="RND-6_FAMILY-14157";Tend="1725";Tstart="1606";shortTE="F";uid="33882e12-ac55-4dcd-b768-9ae6702d35ef"
CAJEWF010000004.1	RepeatMasker	DNA	7496934	7497360	2362	-	.	ID="DNA-10_BTA";Tend="434";Tstart="1";shortTE="F";uid="2e2f9a39-86fb-4113-aded-a97abdd6ab83"
CAJEWF010000004.1	RepeatMasker	DNA	16119293	16119486	550	-	.	ID="RND-5_FAMILY-398";Tend="4125";Tstart="3903";shortTE="F";uid="caf6e0ee-53c0-4e43-b7fd-d9d4c7ec93e8"
CAJEWF010000004.1	RepeatMasker	DNA/CMC-EnSpm	27316113	27316369	1512	-	.	ID="RND-1_FAMILY-56";Tend="1150";Tstart="893";shortTE="F";uid="60ef880d-39ac-44b3-b5ae-794e6ac551a9"
CAJEWF010000004.1	RepeatMasker	Unknown	27581764	27582097	1134	-	.	ID="RND-6_FAMILY-1777";Tend="1290";Tstart="884";shortTE="F";uid="063fe99c-3fbc-4927-ad27-eaadc3b9f1fa"
CAJEWF010000004.1	RepeatMasker	Unknown	4844701	4844857	1223	-	.	ID="RND-2_FAMILY-63";Tend="1033";Tstart="870";shortTE="F";uid="7253943d-2aa9-424c-abe0-c098c468773f"
CAJEWF010000004.1	RepeatMasker	LTR/Pao	30808048	30808966	6663	-	.	ID="RND-6_FAMILY-9978";Tend="1619";Tstart="703";shortTE="F";uid="cfecdf3e-d1da-4cb4-ba84-ef598f0c4c49"
CAJEWF010000004.1	RepeatMasker	Unknown	3770297	3770471	961	-	.	ID="RND-6_FAMILY-270";Tend="1230";Tstart="1062";shortTE="F";uid="1c743c46-ef6c-4a93-8fe9-cfb3c2351265"
CAJEWF010000004.1	RepeatMasker	Unknown	16607184	16607348	851	-	.	ID="RND-5_FAMILY-505";Tend="1501";Tstart="1341";shortTE="F";uid="6e8ad2e4-05c1-4965-89c7-b4426b27b3d1"
CAJEWF010000004.1	RepeatMasker	DNA/Kolobok	3710871	3711191	779	-	.	ID="KOLOBOK-N2_BTA";Tend="418";Tstart="98";shortTE="F";uid="2fc76df1-9c40-4335-97e2-00b1fe3f1953"
CAJEWF010000004.1	RepeatMasker	LTR/Gypsy	10603803	10604980	5504	-	.	ID="RND-6_FAMILY-15981";Tend="1468";Tstart="494";shortTE="F";uid="50282776-2059-4311-a58e-0a00be4b51b5"
CAJEWF010000004.1	RepeatMasker	Unknown	28536626	28537057	2399	-	.	ID="RND-6_FAMILY-2397";Tend="1493";Tstart="1067";shortTE="F";uid="06520d2d-2928-4838-b823-faa59f20e7af"
CAJEWF010000004.1	RepeatMasker	DNA/TcMar-Tc1	6723032	6723235	1131	-	.	ID="RND-4_FAMILY-168";Tend="1176";Tstart="963";shortTE="F";uid="48dbfad9-a3dc-45b8-a3b7-d7e256c869a2"
CAJEWF010000004.1	RepeatMasker	Unknown	21693844	21694256	3675	-	.	ID="RND-5_FAMILY-914";Tend="1321";Tstart="910";shortTE="F";uid="6345a7d5-b771-4788-8c51-42632353560d"
CAJEWF010000004.1	RepeatMasker	DNA/PIF-Spy	30133763	30133864	614	-	.	ID="RND-6_FAMILY-3126";Tend="1704";Tstart="1603";shortTE="F";uid="23bf3ecf-7c41-4077-93ab-43131dd232d9"
CAJEWF010000004.1	RepeatMasker	DNA	11428897	11429309	3437	-	.	ID="DNA-1_BTA";Tend="504";Tstart="91";shortTE="F";uid="410ea540-951b-4b3b-baa9-67122bc4cd05"
CAJEWF010000004.1	RepeatMasker	Unknown	9590219	9590883	3664	-	.	ID="RND-1_FAMILY-510";Tend="1583";Tstart="930";shortTE="F";uid="8938705c-8495-44d1-959c-9ec31c33250a"
CAJEWF010000004.1	RepeatMasker	DNA/TcMar-Tc1	27360722	27360846	711	-	.	ID="RND-4_FAMILY-168";Tend="1091";Tstart="964";shortTE="F";uid="2d1d9924-eeed-4745-8f8d-3c213a6a0ebd"
CAJEWF010000004.1	RepeatMasker	LTR/Gypsy	6457297	6457567	1693	-	.	ID="RND-6_FAMILY-1649";Tend="1401";Tstart="1131";shortTE="F";uid="c70dd6a6-4b06-431f-8de7-3e3215a7c649"
CAJEWF010000004.1	RepeatMasker	LINE/L2	19350899	19351170	2294	-	.	ID="RND-1_FAMILY-164";Tend="1181";Tstart="911";shortTE="F";uid="cfce2bb3-fa8e-4b49-bec0-17b57442ce0a"
CAJEWF010000004.1	RepeatMasker	Unknown	1232577	1232972	1911	-	.	ID="RND-3_FAMILY-330";Tend="1337";Tstart="941";shortTE="F";uid="e24b1a73-9352-4704-9aa3-f00111a0786d"
CAJEWF010000004.1	RepeatMasker	LINE/Penelope	11696315	11697614	1043	-	.	ID="RND-6_FAMILY-9508";Tend="1667";Tstart="369";shortTE="F";uid="ba03deba-766a-453d-a5b4-6be888e2db2f"
CAJEWF010000004.1	RepeatMasker	DNA/PIF-Spy	24458305	24458616	568	-	.	ID="rnd-1_family-424";Tend="1207";Tstart="840";shortTE="F";uid="8c581242-1aaa-40b0-b4d8-10da5bbd1d8b"
CAJEWF010000004.1	RepeatMasker	DNA	31099789	31100043	551	-	.	ID="DNA-5_BTA";Tend="255";Tstart="1";shortTE="F";uid="f2de67ef-0cbf-4d1c-95ef-2a6af6e6b618"
CAJEWF010000004.1	RepeatMasker	LINE/R1	2544686	2544789	518	-	.	ID="RND-6_FAMILY-1164";Tend="2710";Tstart="2404";shortTE="F";uid="9a9c6216-38a8-4238-a142-c7113e798a33"
CAJEWF010000004.1	RepeatMasker	DNA	6492158	6492352	1162	-	.	ID="DNA-11_BTA";Tend="277";Tstart="83";shortTE="F";uid="77337c36-f4c5-4408-bb11-bae2dc0b923b"
CAJEWF010000004.1	RepeatMasker	Unknown	22686263	22686384	433	-	.	ID="RND-6_FAMILY-5476";Tend="872";Tstart="748";shortTE="F";uid="72764c1a-aa85-48c8-a9d9-55c03abf32c4"
CAJEWF010000004.1	RepeatMasker	DNA	25202775	25203025	508	-	.	ID="RND-5_FAMILY-244";Tend="3540";Tstart="3293";shortTE="F";uid="47c5db0a-1cb7-4736-ae97-58bf7be4bb3b"
CAJEWF010000004.1	RepeatMasker	Unknown	26299265	26299449	1364	-	.	ID="RND-4_FAMILY-384";Tend="1006";Tstart="826";shortTE="F";uid="5c095e96-fc24-4ad2-9b9b-4d826e491b31"
CAJEWF010000004.1	RepeatMasker	DNA/CMC-EnSpm	31678814	31678954	970	-	.	ID="ENSPM-N3_BTA";Tend="172";Tstart="1";shortTE="F";uid="a67d5830-72cb-4021-a3e2-39da8cb4b2d2"
CAJEWF010000004.1	RepeatMasker	DNA	4028065	4028503	1968	-	.	ID="DNA-1_BTA";Tend="504";Tstart="50";shortTE="F";uid="50cc6143-d2cd-42a8-8dda-1f12f5c48d78"
CAJEWF010000004.1	RepeatMasker	Unknown	13810138	13810325	1084	-	.	ID="RND-6_FAMILY-3288";Tend="1058";Tstart="873";shortTE="F";uid="27265f42-bdd2-4192-be73-bae7e518ff95"
CAJEWF010000004.1	RepeatMasker	DNA/hAT	26963639	26963872	870	-	.	ID="RND-5_FAMILY-1891";Tend="1260";Tstart="1017";shortTE="F";uid="51f8e21f-f174-4ba3-9453-2c091c818759"
CAJEWF010000004.1	RepeatMasker	Unknown	5817907	5818079	586	-	.	ID="RND-1_FAMILY-119";TEgroup="ctg_4%7CRND-1_FAMILY-119%7C2";Tend="1181";Tstart="1050";shortTE="F";uid="202720bd-ac37-42b7-a4e1-da5eed58be6d"
CAJEWF010000004.1	RepeatMasker	LTR/Copia	19131330	19131843	1457	-	.	ID="RND-4_FAMILY-537";Tend="1812";Tstart="1205";shortTE="F";uid="88a3ece7-716d-4add-90ac-93f07e519ede"
CAJEWF010000004.1	RepeatMasker	RC/Helitron	10510969	10511212	715	-	.	ID="RND-4_FAMILY-1138";Tend="1242";Tstart="994";shortTE="F";uid="7f4223b8-2c59-40ee-967a-4c6523c8694b"
CAJEWF010000004.1	RepeatMasker	Unknown	25640313	25640899	625	-	.	ID="RND-1_FAMILY-257";TEgroup="ctg_4%7CRND-1_FAMILY-257%7C2";Tend="1209";Tstart="932";shortTE="F";uid="6e40460e-0c82-4870-b047-c11cb23d6912"
CAJEWF010000004.1	RepeatMasker	RC/Helitron	12290234	12290502	1982	-	.	ID="RND-5_FAMILY-5776";Tend="1204";Tstart="948";shortTE="F";uid="db3fd6fe-f4b0-42cd-bd4e-cb11c6c5d510"
CAJEWF010000004.1	RepeatMasker	DNA/CMC-EnSpm	5368335	5368620	580	-	.	ID="RND-1_FAMILY-61";Tend="1779";Tstart="1488";shortTE="F";uid="cd5318fa-85f2-4b96-8132-3562b8984e15"
CAJEWF010000004.1	RepeatMasker	DNA	3621827	3628987	1389	-	.	ID="RND-5_FAMILY-244";TEgroup="ctg_4%7CRND-5_FAMILY-244%7C1";Tend="7774";Tstart="787";shortTE="F";uid="beb002b6-d52f-44f4-bb08-c4c6a52e0fd8"
CAJEWF010000004.1	RepeatMasker	DNA/hAT?	15213546	15213801	1380	-	.	ID="RND-3_FAMILY-634";Tend="1192";Tstart="932";shortTE="F";uid="b9ba3b16-43e8-4746-88e9-c0ce09f4a8ce"
CAJEWF010000004.1	RepeatMasker	LTR/Pao	5169924	5170508	4130	-	.	ID="RND-5_FAMILY-543";Tend="1374";Tstart="790";shortTE="F";uid="cd3c6a49-73f1-4778-a7c1-d6ff9e09b950"
CAJEWF010000004.1	RepeatMasker	LTR/Gypsy	15112906	15113162	1543	-	.	ID="RND-6_FAMILY-417";Tend="1165";Tstart="908";shortTE="F";uid="8c6487a0-b62f-4e45-9570-9defd836be8d"
CAJEWF010000004.1	RepeatMasker	Unknown	22621150	22621406	1063	-	.	ID="RND-1_FAMILY-36";Tend="1210";Tstart="951";shortTE="F";uid="8ae41337-e0bb-408f-b199-ab9ebef48c29"
CAJEWF010000004.1	RepeatMasker	Unknown	3067665	3067892	1642	-	.	ID="RND-5_FAMILY-1778";Tend="1148";Tstart="906";shortTE="F";uid="310a00a8-77a4-4d22-8622-9f594dabbae4"
CAJEWF010000004.1	RepeatMasker	Unknown	696690	696968	2120	-	.	ID="RND-6_FAMILY-1712";Tend="1208";Tstart="929";shortTE="F";uid="5c961930-9742-4a4e-af64-33ff7f7ee9ca"
CAJEWF010000004.1	RepeatMasker	DNA/TcMar-Tc1	17001645	17001927	2243	-	.	ID="RND-1_FAMILY-54";Tend="1257";Tstart="978";shortTE="F";uid="dc8ebdc9-95d0-4ee5-85cd-4e884ae993fb"
CAJEWF010000004.1	RepeatMasker	Unknown	28832845	28833175	2461	-	.	ID="RND-1_FAMILY-217";Tend="1261";Tstart="929";shortTE="F";uid="208d0fed-1a85-42a8-8b4f-4921e8ecda5e"
CAJEWF010000004.1	RepeatMasker	LTR/Gypsy	2594946	2595203	1086	-	.	ID="RND-6_FAMILY-417";Tend="1163";Tstart="909";shortTE="F";uid="97fb0912-c25a-4e74-81ae-e4059463cfa7"
CAJEWF010000004.1	RepeatMasker	RC/Helitron	19525751	19525889	535	-	.	ID="RND-6_FAMILY-3136";Tend="1743";Tstart="1600";shortTE="F";uid="4d4b045b-a969-4dff-b492-68c0001832f9"
CAJEWF010000004.1	RepeatMasker	DNA/MULE-MuDR	29207703	29207863	1330	-	.	ID="RND-6_FAMILY-6574";Tend="728";Tstart="568";shortTE="F";uid="12dea61e-30f1-491e-a5e5-ecb04e1276a1"
CAJEWF010000004.1	RepeatMasker	DNA/TcMar-Tc1	9408312	9409099	4596	-	.	ID="MARINER-N2_BTA";Tend="782";Tstart="1";shortTE="F";uid="b5c70e46-76b2-44b1-9a26-ba21c79d2bd2"
CAJEWF010000004.1	RepeatMasker	DNA/CMC	16770412	16770620	1143	-	.	ID="RND-1_FAMILY-116";Tend="2549";Tstart="2339";shortTE="F";uid="563648e8-aff0-420c-b2b1-5b2ad65b5d8d"
CAJEWF010000004.1	RepeatMasker	Unknown	24502034	24502157	447	-	.	ID="RND-6_FAMILY-1247";Tend="1068";Tstart="949";shortTE="F";uid="063a10f4-aed0-4cd5-8893-8b3c6d3518ed"
CAJEWF010000004.1	RepeatMasker	DNA	19839178	19839405	1303	-	.	ID="RND-5_FAMILY-2843";Tend="1166";Tstart="956";shortTE="F";uid="eb20a264-9eb9-4bd8-9418-cf28dba6615f"
CAJEWF010000004.1	RepeatMasker	Unknown	12673154	12677010	26530	-	.	ID="RND-5_FAMILY-1216";TEgroup="ctg_4%7CRND-5_FAMILY-1216%7C1";Tend="4087";Tstart="357";shortTE="F";uid="bf6720c6-807c-492b-83ac-9c2e3d357e92"
CAJEWF010000004.1	RepeatMasker	DNA/Sola-2	12954291	12954634	1429	-	.	ID="RND-6_FAMILY-2214";Tend="4150";Tstart="3804";shortTE="F";uid="aaefd258-1451-45d8-8ad9-df7efea50080"
CAJEWF010000004.1	RepeatMasker	Unknown	28583734	28583865	596	-	.	ID="RND-1_FAMILY-78";Tend="1082";Tstart="951";shortTE="F";uid="0e9e6ced-cdbb-42cd-9a5d-0b1b4cc3da85"
CAJEWF010000004.1	RepeatMasker	DNA	18914975	18915097	872	-	.	ID="DNA4-17B_BTA";Tend="123";Tstart="1";shortTE="F";uid="008573b6-3b64-4686-8240-f85e22b58b09"
CAJEWF010000004.1	RepeatMasker	Unknown	3495855	3496114	1518	-	.	ID="RND-6_FAMILY-3268";Tend="1120";Tstart="869";shortTE="F";uid="fa2ba530-d7cd-40f3-949e-f13b0d129b2a"
CAJEWF010000004.1	RepeatMasker	Unknown	6080227	6081390	9878	-	.	ID="RND-1_FAMILY-66";Tend="1943";Tstart="775";shortTE="F";uid="21adb895-b4e3-439a-b8f1-b0396b032dd2"
CAJEWF010000004.1	RepeatMasker	Unknown	31489188	31489335	888	-	.	ID="RND-3_FAMILY-41";Tend="1096";Tstart="947";shortTE="F";uid="003ae7d1-b548-4d8c-a081-8efa5011c693"
CAJEWF010000004.1	RepeatMasker	Unknown	18424945	18425053	490	-	.	ID="RND-1_FAMILY-223";Tend="1031";Tstart="916";shortTE="F";uid="24689ee6-a76b-420a-bec9-6209eaf1fe8d"
CAJEWF010000004.1	RepeatMasker	DNA	10380300	10380536	881	-	.	ID="DNA-1_BTA";Tend="253";Tstart="10";shortTE="F";uid="8c2993a3-684c-4751-8218-28ea1173c293"
CAJEWF010000004.1	RepeatMasker	DNA	28630081	28630343	1343	-	.	ID="DNA-11_BTA";Tend="517";Tstart="259";shortTE="F";uid="c485e1d2-4869-491e-9ebe-8588970bdf3e"
CAJEWF010000004.1	RepeatMasker	DNA/Sola-2	18282910	18283170	459	-	.	ID="RND-5_FAMILY-194";TEgroup="ctg_4%7CRND-5_FAMILY-194%7C4";Tend="1137";Tstart="1037";shortTE="T";uid="15a56cf7-da01-4265-a7e5-84cf474f7d5c"
CAJEWF010000004.1	RepeatMasker	DNA	3844030	3844203	721	-	.	ID="RND-2_FAMILY-6";Tend="1151";Tstart="975";shortTE="F";uid="dd23d7b4-f735-42a6-bc75-f70c608b2da4"
CAJEWF010000004.1	RepeatMasker	Unknown	8772263	8772655	3508	-	.	ID="RND-1_FAMILY-208";Tend="1330";Tstart="937";shortTE="F";uid="9ae3c692-dcac-4d7a-a7f6-4f70ad11ddca"
CAJEWF010000004.1	RepeatMasker	Unknown	15366858	15367174	2349	-	.	ID="RND-4_FAMILY-226";Tend="1238";Tstart="923";shortTE="F";uid="5e203cea-0568-4e84-a6c6-8767b4e13791"
CAJEWF010000004.1	RepeatMasker	Unknown	15853593	15853699	414	-	.	ID="RND-4_FAMILY-1879";Tend="1055";Tstart="945";shortTE="F";uid="05763cf7-220a-4d33-bc14-dec0451572a8"
CAJEWF010000004.1	RepeatMasker	DNA/hAT?	10170311	10170739	1824	-	.	ID="hat-n5_bta";Tend="671";Tstart="352";shortTE="F";uid="37e9a11c-bc0b-4acb-acc6-ab50655c2138"
CAJEWF010000004.1	RepeatMasker	LINE/I-Jockey	3460546	3460752	1093	-	.	ID="RND-4_FAMILY-1190";Tend="1151";Tstart="938";shortTE="F";uid="04337f7a-a6ac-4114-9722-81e8fcbb1293"
CAJEWF010000004.1	RepeatMasker	Unknown	27963470	27963631	1211	-	.	ID="RND-2_FAMILY-63";Tend="1032";Tstart="870";shortTE="F";uid="6172fe22-d236-4d87-a0e1-9301bbffa934"
CAJEWF010000004.1	RepeatMasker	Unknown	22180201	22180452	1784	-	.	ID="RND-1_FAMILY-233";Tend="1125";Tstart="886";shortTE="F";uid="c2147740-3788-4ec7-8d14-1fc3cc05e419"
CAJEWF010000004.1	RepeatMasker	DNA/TcMar-Tc1	15653319	15653624	703	-	.	ID="RND-5_FAMILY-3206";TEgroup="ctg_4%7CRND-5_FAMILY-3206%7C15";Tend="1275";Tstart="665";shortTE="F";uid="0bf1e675-90fd-4bd5-82a0-914453292c98"
CAJEWF010000004.1	RepeatMasker	DNA	24748146	24748555	3029	-	.	ID="RND-3_FAMILY-28";Tend="1289";Tstart="880";shortTE="F";uid="9526f82c-b998-48d7-9bf6-342c65f1c448"
CAJEWF010000004.1	RepeatMasker	Unknown	16332166	16332493	2155	-	.	ID="RND-6_FAMILY-1247";Tend="1294";Tstart="948";shortTE="F";uid="1c909e37-8270-4011-9087-c2ae66918dad"
CAJEWF010000004.1	RepeatMasker	DNA	17621960	17622501	1085	-	.	ID="DNA-4_BTA";Tend="553";Tstart="1";shortTE="F";uid="91583ab9-57e9-4afa-ad75-c47ef0dc49c7"
CAJEWF010000004.1	RepeatMasker	Unknown	15339479	15339736	1680	-	.	ID="RND-5_FAMILY-1778";Tend="1155";Tstart="899";shortTE="F";uid="f18eeddb-5654-4a43-82b9-5fc963b92beb"
CAJEWF010000004.1	RepeatMasker	DNA/CMC-Chapaev-3	14302304	14302460	674	-	.	ID="RND-6_FAMILY-649";Tend="1920";Tstart="1765";shortTE="F";uid="8ccf61fa-b164-4a8e-b929-37c6ea89da88"
CAJEWF010000004.1	RepeatMasker	Unknown	18019283	18019511	865	-	.	ID="RND-3_FAMILY-330";Tend="1327";Tstart="1070";shortTE="F";uid="acc181e5-4261-4f73-9de0-7f0a19bc74bb"
CAJEWF010000004.1	RepeatMasker	DNA/CMC	29340460	29340687	443	-	.	ID="RND-5_FAMILY-844";Tend="1096";Tstart="855";shortTE="F";uid="ad926a49-0aaf-4144-bd47-2c5238589837"
CAJEWF010000004.1	RepeatMasker	Unknown	6153439	6153571	636	-	.	ID="RND-1_FAMILY-37";Tend="1062";Tstart="935";shortTE="F";uid="833f0587-e998-47c9-aa6a-45871157e699"
CAJEWF010000004.1	RepeatMasker	DNA	30303393	30303618	1382	-	.	ID="RND-4_FAMILY-183";Tend="1115";Tstart="890";shortTE="F";uid="f10a70ed-903f-42a3-b693-f3ac68a6eec5"
CAJEWF010000004.1	RepeatMasker	DNA/TcMar-Tc1	29803002	29804200	9220	-	.	ID="MARINER-N2_BTA";Tend="1202";Tstart="1";shortTE="F";uid="ba793826-c4e4-4911-b727-7548f7759ac1"
CAJEWF010000004.1	RepeatMasker	Unknown	15175212	15175354	837	-	.	ID="RND-3_FAMILY-41";Tend="1095";Tstart="949";shortTE="F";uid="4cd42be3-96c0-4a4d-812a-199f9ad726b7"
CAJEWF010000004.1	RepeatMasker	DNA	10262173	10263057	5085	-	.	ID="RND-1_FAMILY-173";Tend="4923";Tstart="4053";shortTE="F";uid="170aafcc-1417-4a5f-89a2-883a91340368"
CAJEWF010000004.1	RepeatMasker	LINE/R1	20974880	20975013	730	-	.	ID="RND-6_FAMILY-1164";Tend="3339";Tstart="3205";shortTE="F";uid="b5963ee1-0833-463d-b5b0-54d4562c0c9d"
CAJEWF010000004.1	RepeatMasker	LINE/RTE-BovB	15936334	15936569	1092	-	.	ID="RND-6_FAMILY-5298";Tend="3921";Tstart="3675";shortTE="F";uid="3e4d3776-231d-4343-b522-6044cfbb3c08"
CAJEWF010000004.1	RepeatMasker	DNA/hAT-Tip100	1843656	1843947	2792	-	.	ID="hat-n2_bta";Tend="825";Tstart="436";shortTE="F";uid="85652f87-1c78-4b8d-9e2b-12b2bc67e350"
CAJEWF010000004.1	RepeatMasker	DNA	4822566	4822795	1413	-	.	ID="RND-6_FAMILY-13279";Tend="2846";Tstart="2620";shortTE="F";uid="e527d220-9874-4409-b561-ed11ad1dab69"
CAJEWF010000004.1	RepeatMasker	DNA/hAT-hAT5	27948372	27948592	930	-	.	ID="RND-5_FAMILY-1384";Tend="1104";Tstart="898";shortTE="F";uid="1db587c8-bbfb-4281-9165-d9e97d2fdbc4"
CAJEWF010000004.1	RepeatMasker	DNA/CMC	31646661	31646868	1611	-	.	ID="ENSPM-N2_BTA";Tend="212";Tstart="1";shortTE="F";uid="8df62f19-3ade-4b90-a574-0fe2a41874f6"
CAJEWF010000004.1	RepeatMasker	Unknown	9279755	9279944	440	-	.	ID="RND-6_FAMILY-14361";Tend="516";Tstart="327";shortTE="F";uid="862f4844-6d98-466b-b088-f3da062b6946"
CAJEWF010000004.1	RepeatMasker	DNA	6752159	6752665	4087	-	.	ID="DNA-1_BTA";Tend="504";Tstart="1";shortTE="F";uid="e4f54cde-c524-4287-94b1-89bf15efa902"
CAJEWF010000004.1	RepeatMasker	DNA	22688982	22689363	2848	-	.	ID="RND-1_FAMILY-86";Tend="1344";Tstart="964";shortTE="F";uid="9091f25b-739b-451e-910f-a2e4143c7756"
CAJEWF010000004.1	RepeatMasker	LTR/Gypsy	29895157	29895579	1795	-	.	ID="RND-6_FAMILY-1649";Tend="1399";Tstart="1000";shortTE="F";uid="912cfaa0-e40b-4918-8582-61dd3a786645"
CAJEWF010000004.1	RepeatMasker	DNA/CMC-Transib	22121445	22121736	1962	-	.	ID="RND-6_FAMILY-6190";Tend="1604";Tstart="1315";shortTE="F";uid="b0063787-082e-42c9-a41c-d32d5e1a7bcd"
CAJEWF010000004.1	RepeatMasker	DNA/CMC-EnSpm	31587018	31587271	1059	-	.	ID="RND-1_FAMILY-56";Tend="1153";Tstart="894";shortTE="F";uid="60708ef6-aec1-4485-a383-41f7e5bf7fbf"
CAJEWF010000004.1	RepeatMasker	DNA/MULE-MuDR	6053062	6053301	1777	-	.	ID="RND-6_FAMILY-15083";Tend="1227";Tstart="965";shortTE="F";uid="3f6400d0-752c-4eec-846f-2a0c5a8ec069"
CAJEWF010000004.1	RepeatMasker	DNA/PIF-Harbinger	14796757	14797004	1763	-	.	ID="RND-4_FAMILY-1090";Tend="1192";Tstart="945";shortTE="F";uid="0b557ac2-a392-470a-8561-64edc8ecba94"
CAJEWF010000004.1	RepeatMasker	DNA	18901106	18901496	1597	-	.	ID="rnd-4_family-746";Tend="1407";Tstart="815";shortTE="F";uid="17ef4050-ea9a-4164-a565-c4fe21bad861"
CAJEWF010000004.1	RepeatMasker	DNA	7485485	7485624	542	-	.	ID="rnd-6_family-8975";Tend="681";Tstart="566";shortTE="F";uid="2fb48f72-4cfa-4a43-9478-e2ac0b05cef0"
CAJEWF010000004.1	RepeatMasker	LINE/I	21665203	21667098	14847	-	.	ID="I-1_BTA";Tend="6240";Tstart="4343";shortTE="F";uid="1fea9a70-1a0f-4fc9-9860-70df668369d5"
CAJEWF010000004.1	RepeatMasker	Unknown	26510629	26510764	440	-	.	ID="RND-1_FAMILY-27";Tend="1052";Tstart="916";shortTE="F";uid="abcba4a3-8f93-4be3-b23d-db957d636f02"
CAJEWF010000004.1	RepeatMasker	DNA/TcMar-Tc1	10987180	10987342	743	-	.	ID="MARINER-N1_BTA";Tend="185";Tstart="20";shortTE="F";uid="35c2c22b-8525-451c-b76f-5c8a93758a74"
CAJEWF010000004.1	RepeatMasker	DNA/Sola-2	16992233	16996752	36998	-	.	ID="RND-1_FAMILY-828";Tend="4634";Tstart="117";shortTE="F";uid="0cfc90e2-4883-4488-85e0-d50ecfe20471"
CAJEWF010000004.1	RepeatMasker	DNA	26866422	26866695	1672	-	.	ID="RND-2_FAMILY-23";Tend="1197";Tstart="920";shortTE="F";uid="4b685479-264e-43a5-b9e7-aa36c4aba70f"
CAJEWF010000004.1	RepeatMasker	DNA/hAT-Tip100	17515901	17516182	601	-	.	ID="RND-5_FAMILY-3189";TEgroup="ctg_4%7CRND-5_FAMILY-3189%7C1";Tend="1675";Tstart="1534";shortTE="F";uid="79e1bc78-63fc-450a-9c19-47aa8b7f0065"
CAJEWF010000004.1	RepeatMasker	DNA/TcMar-Mariner	26851363	26851464	469	-	.	ID="RND-6_FAMILY-3843";Tend="1904";Tstart="1803";shortTE="F";uid="6185440b-fe0e-40aa-a3b4-b5cb31c8b49e"
CAJEWF010000004.1	RepeatMasker	DNA/CMC-EnSpm	11422678	11422800	752	-	.	ID="RND-6_FAMILY-6392";Tend="824";Tstart="702";shortTE="F";uid="ed49bcfd-e442-4c9a-92f7-a33e642dfe5d"
CAJEWF010000004.1	RepeatMasker	Unknown	19100346	19100536	456	-	.	ID="RND-6_FAMILY-1750";TEgroup="ctg_4%7CRND-6_FAMILY-1750%7C4";Tend="914";Tstart="804";shortTE="T";uid="0bc7d2ac-95dd-472f-bd84-b3f99a6e07f6"
CAJEWF010000004.1	RepeatMasker	DNA	8301605	8302084	3530	-	.	ID="DNA-1_BTA";Tend="504";Tstart="1";shortTE="F";uid="31e01f8a-4d8f-4e2d-9cb5-7083c899c82d"
CAJEWF010000004.1	RepeatMasker	DNA/PIF-Spy	506376	507329	7662	-	.	ID="RND-6_FAMILY-964";Tend="1881";Tstart="920";shortTE="F";uid="eef50801-37cb-4274-8a09-8ac8d581014f"
CAJEWF010000004.1	RepeatMasker	LTR/Gypsy	5349169	5349454	1837	-	.	ID="RND-6_FAMILY-1646";Tend="1243";Tstart="974";shortTE="F";uid="2a229046-e58b-4a1e-b73a-80ae49c0f9b7"
CAJEWF010000004.1	RepeatMasker	DNA/CMC	28379410	28379636	1716	-	.	ID="ENSPM-N1_BTA";Tend="228";Tstart="1";shortTE="F";uid="b80fa939-1fce-4c14-adc6-1264f2b8cb99"
CAJEWF010000004.1	RepeatMasker	RC/Helitron	22472623	22474069	5269	-	.	ID="RND-4_FAMILY-1349";Tend="1984";Tstart="500";shortTE="F";uid="9ff3a58b-4ad6-45ed-94b0-d0b89405ac07"
CAJEWF010000004.1	RepeatMasker	DNA	4866614	4866886	1472	-	.	ID="RND-1_FAMILY-136";Tend="1174";Tstart="912";shortTE="F";uid="74fb422f-e2f1-48c3-92d1-797ed0b23542"
CAJEWF010000004.1	RepeatMasker	DNA	20404599	20404756	721	-	.	ID="RND-6_FAMILY-3450";Tend="1321";Tstart="1159";shortTE="F";uid="9b782fe0-3fcf-4053-98cd-17bc5d8c6dc2"
CAJEWF010000004.1	RepeatMasker	DNA/hAT-hATm	14787076	14789405	21108	-	.	ID="RND-6_FAMILY-13683";Tend="3088";Tstart="769";shortTE="F";uid="7d2fc71c-1af3-4d62-9fe6-8555056a6c5c"
CAJEWF010000004.1	RepeatMasker	DNA	19220511	19220798	1177	-	.	ID="RND-6_FAMILY-26";Tend="1295";Tstart="996";shortTE="F";uid="aa51e219-a168-4199-91ee-4dde8ab2f51a"
CAJEWF010000004.1	RepeatMasker	DNA/Ginger-2	13002458	13003620	7344	-	.	ID="GINGER2-1_BTA";TEgroup="ctg_4%7CGINGER2-1_BTA%7C3";Tend="1591";Tstart="1";shortTE="F";uid="a37cb904-5277-45bd-bc4e-694836e58b25"
CAJEWF010000004.1	RepeatMasker	LTR/Gypsy	3403638	3403787	951	-	.	ID="RND-6_FAMILY-4518";Tend="1138";Tstart="979";shortTE="F";uid="022c0e27-b6a2-4e40-aba0-0cc90a4f744e"
CAJEWF010000004.1	RepeatMasker	DNA/hAT-hATm	1426815	1427809	9028	-	.	ID="RND-6_FAMILY-11199";Tend="1614";Tstart="621";shortTE="F";uid="6a43d69f-ebb0-4654-b03f-6771bd17371c"
CAJEWF010000004.1	RepeatMasker	DNA/TcMar-Tigger	7480198	7480323	801	-	.	ID="RND-1_FAMILY-244";Tend="939";Tstart="817";shortTE="F";uid="87f6a34b-c2d6-4e86-8a33-efdc9f6ab91a"
CAJEWF010000004.1	RepeatMasker	DNA	7146747	7146969	1289	-	.	ID="DNA-11_BTA";Tend="218";Tstart="1";shortTE="F";uid="d6122584-9add-4713-9a75-d831b8475430"
CAJEWF010000004.1	RepeatMasker	LTR/Gypsy	27722216	27722432	531	-	.	ID="RND-3_FAMILY-443";Tend="1196";Tstart="989";shortTE="F";uid="6d55710b-53be-4f50-94ed-3bdf1ea8b1e5"
CAJEWF010000004.1	RepeatMasker	LTR/Gypsy	1992214	1992347	437	-	.	ID="RND-6_FAMILY-403";Tend="1728";Tstart="1595";shortTE="F";uid="98141429-5cda-4395-bea8-bb6f35ecde5b"
CAJEWF010000004.1	RepeatMasker	DNA/Sola-2	31270917	31271146	661	-	.	ID="RND-6_FAMILY-443";Tend="2582";Tstart="2354";shortTE="F";uid="47d740a9-911b-4457-9a76-d16b066157b8"
CAJEWF010000004.1	RepeatMasker	DNA/Crypton-V	4914975	4915189	431	-	.	ID="RND-6_FAMILY-11201";Tend="664";Tstart="454";shortTE="F";uid="490558ba-d230-46ce-9911-6a036dec1ba2"
CAJEWF010000004.1	RepeatMasker	DNA/Kolobok	8479950	8480237	1561	-	.	ID="RND-1_FAMILY-747";Tend="1069";Tstart="784";shortTE="F";uid="4abd7ba1-750d-4de4-b562-f280a10b8b84"
CAJEWF010000004.1	RepeatMasker	DNA/CMC-EnSpm	22985604	22985735	622	-	.	ID="RND-6_FAMILY-6392";Tend="827";Tstart="696";shortTE="F";uid="8af63237-a743-4d5a-b78f-26e2b1649bd2"
CAJEWF010000004.1	RepeatMasker	DNA/Sola-2	21530512	21531359	4189	-	.	ID="RND-1_FAMILY-412";Tend="2026";Tstart="1198";shortTE="F";uid="2a887c64-b3a9-40ab-ac03-e4cdebff3525"
CAJEWF010000004.1	RepeatMasker	Unknown	15096116	15096345	962	-	.	ID="RND-5_FAMILY-674";Tend="1102";Tstart="855";shortTE="F";uid="b5d42248-d6e5-41d1-b7c6-a98aad27b14f"
CAJEWF010000004.1	RepeatMasker	Unknown	3296007	3296247	1373	-	.	ID="RND-1_FAMILY-108";Tend="1197";Tstart="959";shortTE="F";uid="f5440576-8a81-40e6-9c99-31bde1e9376c"
CAJEWF010000004.1	RepeatMasker	DNA/PIF-Spy	24883403	24883656	633	-	.	ID="RND-5_FAMILY-3043";Tend="1187";Tstart="933";shortTE="F";uid="9456c75a-a2e4-42b1-b39e-8d2121919afd"
CAJEWF010000004.1	RepeatMasker	DNA/CMC	26479191	26479421	1670	-	.	ID="ENSPM-N1_BTA";Tend="228";Tstart="1";shortTE="F";uid="a8ddc44e-d5a1-4c14-b888-22caad2d7b37"
CAJEWF010000004.1	RepeatMasker	DNA/hAT-hAT5	7397718	7398078	2003	-	.	ID="RND-6_FAMILY-700";Tend="1470";Tstart="1117";shortTE="F";uid="e12b72c6-6659-429f-8683-227eed8eebb8"
CAJEWF010000004.1	RepeatMasker	DNA/hAT-Tip100	15510643	15510907	1923	-	.	ID="RND-6_FAMILY-968";Tend="5452";Tstart="5188";shortTE="F";uid="ee98cc4f-174c-412e-9fdc-fdd8958a8405"
CAJEWF010000004.1	RepeatMasker	DNA/Sola-2	22108107	22109206	9795	-	.	ID="RND-6_FAMILY-5477";Tend="1903";Tstart="817";shortTE="F";uid="cd9977b5-e38b-40db-857e-79aa7d51ff4f"
CAJEWF010000004.1	RepeatMasker	LTR/Gypsy	337619	337889	1413	-	.	ID="RND-5_FAMILY-56";Tend="1058";Tstart="788";shortTE="F";uid="2968fa34-4694-4936-af58-9dd6ede3dd65"
CAJEWF010000004.1	RepeatMasker	DNA/hAT-Tip100	29168700	29168898	1127	-	.	ID="RND-5_FAMILY-413";Tend="740";Tstart="542";shortTE="F";uid="e7c517b0-4467-41fd-8484-1dd3b5184658"
CAJEWF010000004.1	RepeatMasker	Unknown	3895005	3895199	1035	-	.	ID="RND-1_FAMILY-306";Tend="1357";Tstart="1159";shortTE="F";uid="ac667fad-7915-4d67-8d54-7ac6f8c82e00"
CAJEWF010000004.1	RepeatMasker	Unknown	23023319	23023569	1038	-	.	ID="RND-6_FAMILY-5969";Tend="574";Tstart="288";shortTE="F";uid="53ea93d9-280e-49f1-80f7-1d6aefb3ce74"
CAJEWF010000004.1	RepeatMasker	Unknown	18806487	18806634	558	-	.	ID="RND-1_FAMILY-78";Tend="1094";Tstart="950";shortTE="F";uid="fb6d3da1-153c-46fe-afc4-2792cbca8a52"
CAJEWF010000004.1	RepeatMasker	DNA/CMC	30422205	30422436	1707	-	.	ID="RND-5_FAMILY-957";Tend="1091";Tstart="858";shortTE="F";uid="b7741b87-65a1-4113-856e-b7ef5b9a8ca8"
CAJEWF010000004.1	RepeatMasker	Unknown	9175995	9176109	833	-	.	ID="RND-1_FAMILY-617";Tend="1286";Tstart="1172";shortTE="F";uid="6849502a-72fc-40af-a97f-76d99634f297"
CAJEWF010000004.1	RepeatMasker	LTR/Copia	29800838	29801570	701	-	.	ID="RND-3_FAMILY-132";TEgroup="ctg_4%7CRND-3_FAMILY-132%7C3";Tend="1604";Tstart="663";shortTE="F";uid="f8f983a2-ae61-4e77-8af9-75114f92acf8"
CAJEWF010000004.1	RepeatMasker	DNA	22932542	22934745	11800	-	.	ID="RND-6_FAMILY-5702";Tend="2524";Tstart="412";shortTE="F";uid="078abd6f-73fc-4def-add9-7bf6d371b72e"
CAJEWF010000004.1	RepeatMasker	DNA	14190437	14190543	428	-	.	ID="DNA-11_BTA";Tend="258";Tstart="138";shortTE="F";uid="78b69f9d-6ad7-4f9f-bd84-aa33e5592e92"
CAJEWF010000004.1	RepeatMasker	Unknown	2195166	2195354	1415	-	.	ID="RND-3_FAMILY-154";Tend="1151";Tstart="962";shortTE="F";uid="c28afe00-5ae2-4415-9147-24b6c096a696"
CAJEWF010000004.1	RepeatMasker	DNA/CMC	30886751	30886941	1005	-	.	ID="RND-5_FAMILY-957";Tend="1069";Tstart="879";shortTE="F";uid="ad473de0-450e-46c7-84e8-fd40465da09b"
CAJEWF010000004.1	RepeatMasker	Unknown	28200864	28201236	1888	-	.	ID="RND-4_FAMILY-324";Tend="1261";Tstart="903";shortTE="F";uid="d8f426b8-3c2a-42ce-b211-6a28918ff7b3"
CAJEWF010000004.1	RepeatMasker	DNA	3861019	3861188	1023	-	.	ID="DNA-5_BTA";Tend="173";Tstart="4";shortTE="F";uid="897e089b-fbca-48ea-a45e-571f417737e6"
CAJEWF010000004.1	RepeatMasker	DNA/MULE-MuDR	14192915	14193249	2848	-	.	ID="RND-6_FAMILY-15083";Tend="1223";Tstart="889";shortTE="F";uid="7fb0da94-6da8-4153-99e7-55fa0ef12e1a"
CAJEWF010000004.1	RepeatMasker	DNA/hAT-Tip100	14215561	14215748	512	-	.	ID="RND-5_FAMILY-3189";Tend="1693";Tstart="1540";shortTE="F";uid="a8a325f7-d9dd-4c38-b6b4-d5abf3ceb7a3"
CAJEWF010000004.1	RepeatMasker	DNA	20443188	20443337	882	-	.	ID="dna4-17b_bta";Tend="276";Tstart="151";shortTE="F";uid="1dde8cd0-3a1b-4ddd-8f83-a3cd58ec0594"
CAJEWF010000004.1	RepeatMasker	DNA	25989895	25990037	471	-	.	ID="RND-1_FAMILY-929";Tend="1283";Tstart="1121";shortTE="F";uid="4cf6ed23-cc72-41c7-ba1e-8c734c734335"
CAJEWF010000004.1	RepeatMasker	RC/Helitron	30054155	30054714	996	-	.	ID="RND-4_FAMILY-83";Tend="2212";Tstart="1233";shortTE="F";uid="b77a3f64-0b06-4190-87ec-c1019604a56e"
CAJEWF010000004.1	RepeatMasker	LTR/Gypsy	5395524	5395713	984	-	.	ID="RND-1_FAMILY-321";Tend="1121";Tstart="922";shortTE="F";uid="0666c3b2-8740-46fe-985f-bc5dc8698456"
CAJEWF010000004.1	RepeatMasker	Unknown	25733844	25734197	2573	-	.	ID="RND-5_FAMILY-9918";Tend="1265";Tstart="911";shortTE="F";uid="13259798-65f0-4b71-aada-103639d184c1"
CAJEWF010000004.1	RepeatMasker	DNA	25149318	25149599	763	-	.	ID="DNA-10_BTA";Tend="330";Tstart="1";shortTE="F";uid="4dfa4206-2116-422a-8819-418d82f8e11f"
CAJEWF010000004.1	RepeatMasker	Unknown	30364635	30364944	1785	-	.	ID="RND-1_FAMILY-233";Tend="1190";Tstart="884";shortTE="F";uid="43596ff3-0dba-4836-b0fb-6f0a33779860"
CAJEWF010000004.1	RepeatMasker	LINE/R1	23274687	23274838	477	-	.	ID="RND-6_FAMILY-1163";Tend="7048";Tstart="6896";shortTE="F";uid="84c5c7eb-3b74-443e-b527-3de875a1585d"
CAJEWF010000004.1	RepeatMasker	DNA/CMC-EnSpm	28451116	28451529	3160	-	.	ID="ENSPM-N3_BTA";Tend="414";Tstart="1";shortTE="F";uid="47ac818d-9a75-4cdc-9c24-8922ebbb0d41"
CAJEWF010000004.1	RepeatMasker	Unknown	12329812	12330023	1484	-	.	ID="RND-1_FAMILY-720";Tend="1183";Tstart="982";shortTE="F";uid="d10a360d-88a2-4a4f-b0a8-faa99d1d4764"
CAJEWF010000004.1	RepeatMasker	Unknown	23983899	23984133	1300	-	.	ID="RND-1_FAMILY-223";Tend="1252";Tstart="1013";shortTE="F";uid="77f627ee-64ab-4d28-8e1e-59f369735953"
CAJEWF010000004.1	RepeatMasker	DNA	30425939	30426305	1229	-	.	ID="RND-4_FAMILY-1911";Tend="1190";Tstart="835";shortTE="F";uid="75993290-ceb6-489d-85af-9a3873271c18"
CAJEWF010000004.1	RepeatMasker	Unknown	601511	601780	2287	-	.	ID="RND-1_FAMILY-556";Tend="1194";Tstart="925";shortTE="F";uid="76abbb38-7ca2-4986-91aa-60eb76f68c4e"
CAJEWF010000004.1	RepeatMasker	DNA	19112920	19113175	1864	-	.	ID="DNA-5_BTA";Tend="254";Tstart="1";shortTE="F";uid="92b3d116-19ea-4c00-a480-32915243d519"
CAJEWF010000004.1	RepeatMasker	DNA	31421384	31421852	2675	-	.	ID="dna-10_bta";Tend="434";Tstart="2";shortTE="F";uid="05237f39-7843-4576-8558-113a0056b8a6"
CAJEWF010000004.1	RepeatMasker	Unknown	25640984	25641171	924	-	.	ID="RND-4_FAMILY-384";Tend="1018";Tstart="829";shortTE="F";uid="d13ea66b-2c88-499d-b1b0-98b0c50e524a"
CAJEWF010000004.1	RepeatMasker	DNA/CMC	13804085	13804317	1683	-	.	ID="RND-5_FAMILY-957";Tend="1087";Tstart="860";shortTE="F";uid="177fe5e8-89f9-4d1f-ab59-9705144df44a"
CAJEWF010000004.1	RepeatMasker	DNA/hAT?	28579942	28580347	2266	-	.	ID="RND-6_FAMILY-1317";Tend="1371";Tstart="975";shortTE="F";uid="5b55ec9b-cad8-4a42-be61-aebcadf26b9f"
CAJEWF010000004.1	RepeatMasker	DNA/TcMar-Tc1	28016660	28016888	1423	-	.	ID="mariner-n1_bta";Tend="998";Tstart="801";shortTE="F";uid="647b07f9-3940-4497-a729-5f82e7cbce80"
CAJEWF010000004.1	RepeatMasker	DNA	30355772	30356108	1708	-	.	ID="RND-1_FAMILY-125";TEgroup="ctg_4%7CRND-1_FAMILY-125%7C1";Tend="1475";Tstart="1214";shortTE="F";uid="6cc7aad8-9254-405d-ad98-feb54c764a3c"
CAJEWF010000004.1	RepeatMasker	DNA/PIF-Spy	13961640	13962178	2799	-	.	ID="RND-1_FAMILY-402";Tend="1507";Tstart="933";shortTE="F";uid="0772b708-a2f8-4783-8c98-5c213e9a642d"
CAJEWF010000004.1	RepeatMasker	DNA	31035672	31035847	496	-	.	ID="RND-5_FAMILY-1623";Tend="2179";Tstart="2019";shortTE="F";uid="87cda190-ae6e-4d49-866d-0995b3773375"
CAJEWF010000004.1	RepeatMasker	DNA	10416067	10416608	3303	-	.	ID="RND-6_FAMILY-1993";Tend="4680";Tstart="4144";shortTE="F";uid="2ec86547-ceb0-41b8-8a78-f2adc97e5b43"
CAJEWF010000004.1	RepeatMasker	DNA	18826714	18827122	1174	-	.	ID="DNA-11_BTA";TEgroup="ctg_4%7CDNA-11_BTA%7C8";Tend="551";Tstart="1";shortTE="F";uid="72a0eb1f-6fbe-47a9-aa53-99751db926a1"
CAJEWF010000004.1	RepeatMasker	DNA/Sola-2	29435112	29435270	524	-	.	ID="RND-5_FAMILY-866";Tend="8657";Tstart="8502";shortTE="F";uid="7f5f31cc-d835-4937-9435-efcf6b11d4da"
CAJEWF010000004.1	RepeatMasker	Unknown	8852916	8853140	1380	-	.	ID="RND-3_FAMILY-243";Tend="2637";Tstart="2334";shortTE="F";uid="269f8f4b-f3e9-4ba0-990f-c91f30c9d2b5"
CAJEWF010000004.1	RepeatMasker	Unknown	13715118	13715218	570	-	.	ID="RND-6_FAMILY-1831";Tend="1133";Tstart="1033";shortTE="F";uid="893b9148-89fa-450f-be4e-4174db695999"
CAJEWF010000004.1	RepeatMasker	DNA/CMC-EnSpm	28597262	28597678	3433	-	.	ID="ENSPM-N3_BTA";Tend="414";Tstart="1";shortTE="F";uid="edfb66c5-d8b7-4f0f-8be4-0ea613b12627"
CAJEWF010000004.1	RepeatMasker	Unknown	6519852	6520114	1597	-	.	ID="RND-1_FAMILY-199";Tend="1194";Tstart="926";shortTE="F";uid="c9b2faa4-102d-4bf6-8462-96b8df2409ac"
CAJEWF010000004.1	RepeatMasker	DNA/TcMar-Tc1	5010291	5010493	1325	-	.	ID="RND-4_FAMILY-1919";Tend="1105";Tstart="901";shortTE="F";uid="a50158b5-a9d6-47ce-9c73-d4206654b500"
CAJEWF010000004.1	RepeatMasker	Unknown	2562382	2562630	1663	-	.	ID="RND-5_FAMILY-974";Tend="1169";Tstart="924";shortTE="F";uid="43735e29-aa49-4052-9cc1-20203aa0c084"
CAJEWF010000004.1	RepeatMasker	DNA/hAT-Tip100	28251672	28251832	993	-	.	ID="RND-1_FAMILY-474";Tend="1091";Tstart="914";shortTE="F";uid="63ad47aa-2ecd-4afd-8c46-67180367836a"
CAJEWF010000004.1	RepeatMasker	Unknown	2828521	2828716	410	-	.	ID="RND-6_FAMILY-1752";Tend="1159";Tstart="961";shortTE="F";uid="9dd31c1a-a4be-4c12-8c7d-47b7642663c4"
CAJEWF010000004.1	RepeatMasker	LINE/Dong-R4	8880384	8880523	940	-	.	ID="LOA-2_BTA";Tend="4175";Tstart="4034";shortTE="F";uid="0e7c6eb6-fdd2-4a6b-947f-1b7baff771dc"
CAJEWF010000004.1	RepeatMasker	DNA/CMC	2708877	2709021	553	-	.	ID="RND-1_FAMILY-304";Tend="2776";Tstart="2632";shortTE="F";uid="572b4a6f-5039-41a9-9a49-f7efaf13e1f2"
CAJEWF010000004.1	RepeatMasker	DNA	15107469	15107619	788	-	.	ID="dna4-17b_bta";Tend="130";Tstart="1";shortTE="F";uid="ff91bcf3-d5a4-49d7-a823-5ab35decc9ba"
CAJEWF010000004.1	RepeatMasker	DNA	20972139	20972358	699	-	.	ID="RND-5_FAMILY-244";Tend="6184";Tstart="5977";shortTE="F";uid="5cc704b1-fd69-4b28-bdb3-98da849c91aa"
CAJEWF010000004.1	RepeatMasker	DNA/TcMar-Tc1	27302259	27302698	895	-	.	ID="rnd-1_family-32";Tend="5965";Tstart="5700";shortTE="F";uid="1d5ad128-0d1c-44ae-84ae-2b862bc9a4df"
CAJEWF010000004.1	RepeatMasker	DNA/hAT?	8584859	8585006	668	-	.	ID="HAT-N5_BTA";Tend="219";Tstart="73";shortTE="F";uid="2d432f1c-0467-4a45-9b28-f4035d31311e"
CAJEWF010000004.1	RepeatMasker	DNA/Kolobok	21152207	21152657	3219	-	.	ID="RND-6_FAMILY-6547";Tend="1102";Tstart="655";shortTE="F";uid="519f8fd5-30bf-4af4-98d7-ce32c5ec9638"
CAJEWF010000004.1	RepeatMasker	Unknown	29653826	29653957	430	-	.	ID="RND-5_FAMILY-39";Tend="1246";Tstart="1092";shortTE="F";uid="4e3c1650-16a2-40c9-95d5-87e8e696b0ae"
CAJEWF010000004.1	RepeatMasker	DNA/hAT-Tip100	17393640	17393782	774	-	.	ID="RND-5_FAMILY-3189";Tend="1684";Tstart="1542";shortTE="F";uid="13c9f84d-69f1-4f9b-a93b-0008cf736215"
CAJEWF010000004.1	RepeatMasker	DNA/hAT-hATm	27529274	27529469	1258	-	.	ID="RND-6_FAMILY-7639";Tend="2498";Tstart="2294";shortTE="F";uid="825b3910-946e-44b6-87cc-53db7f78b268"
CAJEWF010000004.1	RepeatMasker	DNA/CMC-EnSpm	31280413	31280531	788	-	.	ID="RND-6_FAMILY-6392";Tend="824";Tstart="706";shortTE="F";uid="dbe46bfd-b104-4b4e-99f3-c2b0ddaea37b"
CAJEWF010000004.1	RepeatMasker	DNA/CMC-EnSpm	19380001	19380417	3301	-	.	ID="ENSPM-N3_BTA";Tend="414";Tstart="1";shortTE="F";uid="0b5e0d66-60f9-4011-8fd8-2273b4627988"
CAJEWF010000004.1	RepeatMasker	LTR/Pao	30865118	30865503	2849	-	.	ID="RND-1_FAMILY-112";Tend="1296";Tstart="910";shortTE="F";uid="73e75615-169c-4ec3-b100-3d096fe45752"
CAJEWF010000004.1	RepeatMasker	DNA	29385580	29385712	478	-	.	ID="DNA-5_BTA";Tend="159";Tstart="27";shortTE="F";uid="10edb0cd-2cb9-4d9a-a3fc-a932dc99d66a"
CAJEWF010000004.1	RepeatMasker	Unknown	18295891	18296055	1179	-	.	ID="RND-4_FAMILY-384";Tend="1004";Tstart="840";shortTE="F";uid="187234f6-3bda-4d4d-b6ba-13016a0c436e"
CAJEWF010000004.1	RepeatMasker	DNA/Sola-2	31547102	31547214	408	-	.	ID="RND-6_FAMILY-1231";Tend="1097";Tstart="985";shortTE="F";uid="d780d96f-8c73-45a5-a898-df00819dba41"
CAJEWF010000004.1	RepeatMasker	DNA/CMC-EnSpm	28462867	28463134	1931	-	.	ID="RND-2_FAMILY-41";Tend="1270";Tstart="1002";shortTE="F";uid="bef1f3c0-4539-434f-ac70-fef27087a800"
CAJEWF010000004.1	RepeatMasker	DNA/TcMar-Tc1	27935631	27936681	4481	-	.	ID="RND-5_FAMILY-879";TEgroup="ctg_4%7CRND-5_FAMILY-879%7C3";Tend="1369";Tstart="828";shortTE="F";uid="5c4c72a4-08da-42b0-8f1c-4ab51aa739ec"
CAJEWF010000004.1	RepeatMasker	DNA/TcMar-Tc1	9154366	9154832	1991	-	.	ID="RND-6_FAMILY-670";Tend="949";Tstart="482";shortTE="F";uid="f85a7f43-c8ff-4c52-99fd-e5d227a8129c"
CAJEWF010000004.1	RepeatMasker	DNA/CMC-EnSpm	3310948	3311160	483	-	.	ID="RND-6_FAMILY-813";Tend="633";Tstart="422";shortTE="F";uid="fbc65de3-4b23-477a-9752-b87860da4d2d"
CAJEWF010000004.1	RepeatMasker	Unknown	23603297	23603497	1263	-	.	ID="RND-5_FAMILY-38";Tend="1229";Tstart="1028";shortTE="F";uid="cedf8d48-0154-4cca-a04a-3939e6864321"
CAJEWF010000004.1	RepeatMasker	DNA/CMC	15097060	15097310	1604	-	.	ID="RND-1_FAMILY-93";Tend="1125";Tstart="879";shortTE="F";uid="911e1daa-56c5-4d24-9fc8-5dc18d1d8162"
CAJEWF010000004.1	RepeatMasker	LTR/Gypsy	31426487	31426766	1535	-	.	ID="RND-4_FAMILY-369";Tend="1164";Tstart="810";shortTE="F";uid="41e102cd-4694-41e9-ab6b-a0ad86ac1b7b"
CAJEWF010000004.1	RepeatMasker	DNA/CMC-Chapaev	27235485	27235751	1348	-	.	ID="RND-5_FAMILY-126";Tend="1154";Tstart="915";shortTE="F";uid="122158be-1b12-4f4a-9ed7-e038e8d08f24"
CAJEWF010000004.1	RepeatMasker	Unknown	1529551	1529748	538	-	.	ID="RND-4_FAMILY-2665";TEgroup="ctg_4%7CRND-4_FAMILY-2665%7C2";Tend="1088";Tstart="952";shortTE="T";uid="f53b3f15-fd61-474f-83e3-9c379a51bed5"
CAJEWF010000004.1	RepeatMasker	Unknown	30068368	30068537	1259	-	.	ID="RND-1_FAMILY-480";Tend="1750";Tstart="1583";shortTE="F";uid="751a4661-6872-4d9c-a786-a2d3a5a8424f"
CAJEWF010000004.1	RepeatMasker	LINE/L2	9026399	9026732	2650	-	.	ID="RND-6_FAMILY-5559";Tend="1140";Tstart="807";shortTE="F";uid="b3e694aa-48e8-4af9-8c5b-7e63c0f11902"
CAJEWF010000004.1	RepeatMasker	DNA	5358125	5358232	403	-	.	ID="RND-1_FAMILY-750";Tend="3729";Tstart="3623";shortTE="F";uid="ee55dd98-ffed-446d-9de8-7b9c20ccaad9"
CAJEWF010000004.1	RepeatMasker	DNA/CMC	5403047	5403348	1017	-	.	ID="RND-4_FAMILY-396";Tend="1121";Tstart="828";shortTE="F";uid="23695f11-2999-4c43-98e0-c8c942c6d198"
CAJEWF010000004.1	RepeatMasker	DNA	5356990	5357267	1960	-	.	ID="DNA-11_BTA";Tend="551";Tstart="275";shortTE="F";uid="c5749bc0-f85f-45ca-a59d-3dd28d00c540"
CAJEWF010000004.1	RepeatMasker	LINE/I-Jockey	25979362	25979511	810	-	.	ID="RND-4_FAMILY-756";Tend="2886";Tstart="2737";shortTE="F";uid="1a15206b-6ec2-4cac-8095-59cdfc312d10"
CAJEWF010000004.1	RepeatMasker	DNA/hAT?	17019118	17019278	541	-	.	ID="RND-6_FAMILY-2385";Tend="1143";Tstart="988";shortTE="F";uid="e6e10796-380a-4332-be16-52d20e826b5b"
CAJEWF010000004.1	RepeatMasker	Unknown	12430837	12430948	920	-	.	ID="RND-1_FAMILY-692";Tend="1193";Tstart="1082";shortTE="F";uid="a71a6098-4435-4543-8cf3-fe7485a6287d"
CAJEWF010000004.1	RepeatMasker	Unknown	16157869	16158016	859	-	.	ID="RND-6_FAMILY-29";Tend="1147";Tstart="1002";shortTE="F";uid="4ee1e975-0476-4a12-a713-1bd5717e49e7"
CAJEWF010000004.1	RepeatMasker	DNA/Sola-2	25147554	25147654	426	-	.	ID="RND-6_FAMILY-755";Tend="1137";Tstart="1034";shortTE="F";uid="2f2ba1ac-ded4-4281-9d0a-b1cfb69931fd"
CAJEWF010000004.1	RepeatMasker	DNA/TcMar-Tc1	20965555	20966166	1637	-	.	ID="mariner-n1_bta";Tend="591";Tstart="1";shortTE="F";uid="3cc1c6a4-0757-4f9d-87b9-863baa80cbc8"
CAJEWF010000004.1	RepeatMasker	DNA	26376756	26376939	798	-	.	ID="dna-10_bta";Tend="434";Tstart="281";shortTE="F";uid="2dde3c95-08c9-474e-82c4-6f4c8e55a000"
CAJEWF010000004.1	RepeatMasker	Unknown	27260825	27261172	2906	-	.	ID="RND-6_FAMILY-5627";Tend="1265";Tstart="921";shortTE="F";uid="2e293e61-feec-4ec2-a65b-a350f7ca34e3"
CAJEWF010000004.1	RepeatMasker	DNA/PIF-Spy	16391268	16391442	612	-	.	ID="RND-5_FAMILY-3006";Tend="2081";Tstart="1908";shortTE="F";uid="d9c9effd-b4ea-40d0-884e-54ca9fb39d7a"
CAJEWF010000004.1	RepeatMasker	DNA	24512803	24512983	1063	-	.	ID="RND-6_FAMILY-2749";Tend="1460";Tstart="1278";shortTE="F";uid="1d75f679-63d2-450e-8efd-de3dc313caeb"
CAJEWF010000004.1	RepeatMasker	DNA	19339501	19339867	2027	-	.	ID="DNA-11_BTA";TEgroup="ctg_4%7CDNA-11_BTA%7C10";Tend="277";Tstart="1";shortTE="F";uid="a912d338-cb21-4b54-8bc3-721120e66c6a"
CAJEWF010000004.1	RepeatMasker	DNA	30816610	30817170	4123	-	.	ID="DNA-4_BTA";Tend="554";Tstart="1";shortTE="F";uid="187cc80f-101e-4a61-b6dc-9739c7878069"
CAJEWF010000004.1	RepeatMasker	LTR/Gypsy	13969591	13969857	1715	-	.	ID="RND-6_FAMILY-43";Tend="1183";Tstart="917";shortTE="F";uid="23172acd-a334-45c9-959a-3b77c708901c"
CAJEWF010000004.1	RepeatMasker	Unknown	80198	80734	4524	-	.	ID="RND-1_FAMILY-683";Tend="1518";Tstart="980";shortTE="F";uid="6db1be17-3861-4a70-b5f8-98073d804a22"
CAJEWF010000004.1	RepeatMasker	Unknown	20323290	20323443	580	-	.	ID="RND-1_FAMILY-27";Tend="1060";Tstart="907";shortTE="F";uid="4afde0b1-3871-49a0-b250-71e07d7e28c1"
CAJEWF010000004.1	RepeatMasker	Unknown	12869373	12869519	419	-	.	ID="RND-5_FAMILY-2548";Tend="827";Tstart="697";shortTE="F";uid="77e45e0b-1e7b-457a-9c08-b2a7d2ca539e"
CAJEWF010000004.1	RepeatMasker	DNA	29971146	29971398	1273	-	.	ID="DNA-11_BTA";Tend="275";Tstart="21";shortTE="F";uid="e4a62bc4-0695-4de6-8500-8ea1b303299c"
CAJEWF010000004.1	RepeatMasker	DNA/TcMar-Tc1	10902525	10903520	5778	-	.	ID="MARINER-N1_BTA";Tend="998";Tstart="1";shortTE="F";uid="28147d62-9b42-4e0e-8869-44218434703b"
CAJEWF010000004.1	RepeatMasker	DNA/CMC	7773996	7774232	1446	-	.	ID="RND-5_FAMILY-957";Tend="1102";Tstart="859";shortTE="F";uid="56a1e780-4cb2-4073-a5a4-f80b6d9710e2"
CAJEWF010000004.1	RepeatMasker	Unknown	25922251	25922563	830	-	.	ID="RND-3_FAMILY-330";Tend="1311";Tstart="994";shortTE="F";uid="54d0297d-7a57-4693-a438-da91ec5acae1"
CAJEWF010000004.1	RepeatMasker	DNA	3937859	3938359	3737	-	.	ID="DNA-1_BTA";Tend="504";Tstart="1";shortTE="F";uid="7730ebe7-4bc6-4e07-826b-aa5383ed38a7"
CAJEWF010000004.1	RepeatMasker	DNA	7500476	7500939	1258	-	.	ID="dna-4_bta";Tend="330";Tstart="3";shortTE="F";uid="6ae8a4a6-d8f4-4a38-be01-6f5eb57ecf6f"
CAJEWF010000004.1	RepeatMasker	LINE/L2	5556573	5556837	1799	-	.	ID="RND-1_FAMILY-164";Tend="1181";Tstart="917";shortTE="F";uid="e974c91e-df40-4bb5-87a9-fe497673ad87"
CAJEWF010000004.1	RepeatMasker	Unknown	10696783	10697135	2911	-	.	ID="RND-5_FAMILY-2548";Tend="3110";Tstart="2757";shortTE="F";uid="76c14105-6b8f-4ed1-ac5f-532bd7bdf9ec"
CAJEWF010000004.1	RepeatMasker	DNA	24466936	24467190	1917	-	.	ID="DNA-5_BTA";Tend="255";Tstart="1";shortTE="F";uid="c4f325d9-6e94-4397-9e32-0773d282e91c"
CAJEWF010000004.1	RepeatMasker	Unknown	29492663	29493410	5532	-	.	ID="RND-1_FAMILY-804";Tend="1592";Tstart="863";shortTE="F";uid="3f01ae02-d2f0-4608-8c0e-e5f469163930"
CAJEWF010000004.1	RepeatMasker	Unknown	6930402	6930811	2975	-	.	ID="RND-5_FAMILY-914";Tend="1319";Tstart="909";shortTE="F";uid="4f0db795-c8ac-4f3d-a3e2-670415e1697e"
CAJEWF010000004.1	RepeatMasker	LINE/L2	14912291	14912548	2238	-	.	ID="RND-1_FAMILY-164";Tend="1174";Tstart="917";shortTE="F";uid="78aac629-087f-4457-a84c-a5ac33c8cffc"
CAJEWF010000004.1	RepeatMasker	LTR/Gypsy	30409555	30409807	965	-	.	ID="RND-6_FAMILY-417";Tend="1164";Tstart="912";shortTE="F";uid="78e29ee2-2744-40f1-ac54-d3010c383876"
CAJEWF010000004.1	RepeatMasker	DNA/CMC-EnSpm	17635987	17636131	664	-	.	ID="RND-6_FAMILY-6392";Tend="825";Tstart="684";shortTE="F";uid="5155e33c-0055-4f00-a053-715f9bdaf11c"
CAJEWF010000004.1	RepeatMasker	Unknown	24034863	24035000	993	-	.	ID="RND-1_FAMILY-309";Tend="1049";Tstart="912";shortTE="F";uid="635bcc14-05eb-4fd9-9b0c-346467fbe5a3"
CAJEWF010000004.1	RepeatMasker	DNA/hAT-Tip100	26910153	26910723	2128	-	.	ID="RND-5_FAMILY-4888";Tend="1690";Tstart="1135";shortTE="F";uid="54dbf25b-f14e-46c5-baa6-a9f358805b87"
CAJEWF010000004.1	RepeatMasker	DNA	967065	967186	639	-	.	ID="RND-5_FAMILY-3769";Tend="2071";Tstart="1944";shortTE="F";uid="5b4526c9-a1e2-4c45-9609-f3d4800a017b"
CAJEWF010000004.1	RepeatMasker	Unknown	296007	296137	1055	-	.	ID="RND-1_FAMILY-445";Tend="1023";Tstart="895";shortTE="F";uid="d5cd4b3c-603c-48f0-9b75-408de47b70c9"
CAJEWF010000004.1	RepeatMasker	Unknown	13510996	13511292	1541	-	.	ID="RND-6_FAMILY-1186";Tend="1100";Tstart="845";shortTE="F";uid="efe24b50-6010-40f7-8c79-24fcf910d92b"
CAJEWF010000004.1	RepeatMasker	Unknown	14502228	14502497	1204	-	.	ID="RND-6_FAMILY-7438";Tend="1189";Tstart="923";shortTE="F";uid="c0790c15-607a-48d0-90ad-5f7ba1cdc625"
CAJEWF010000004.1	RepeatMasker	DNA/CMC	19434421	19434691	2013	-	.	ID="RND-5_FAMILY-844";Tend="1119";Tstart="850";shortTE="F";uid="18fa593a-dfe9-4c40-8bd2-f008eab4a1ae"
CAJEWF010000004.1	RepeatMasker	DNA/hAT-Tip100	22174701	22176249	12703	-	.	ID="RND-1_FAMILY-65";Tend="2302";Tstart="741";shortTE="F";uid="5a5cdde0-7d3e-472b-8fcf-7607338ce2b5"
CAJEWF010000004.1	RepeatMasker	Unknown	20438969	20439193	1712	-	.	ID="RND-5_FAMILY-1518";Tend="1152";Tstart="915";shortTE="F";uid="93db14cb-527c-4a54-b382-0b8e1270afae"
CAJEWF010000004.1	RepeatMasker	DNA	26037601	26037852	3990	-	.	ID="DNA-1_BTA";Tend="250";Tstart="1";shortTE="F";uid="48f76f28-6c33-442e-b3bf-edd23d513db7"
CAJEWF010000004.1	RepeatMasker	DNA	15472766	15472919	628	-	.	ID="DNA-5_BTA";Tend="210";Tstart="57";shortTE="F";uid="3e2aa579-5822-4c12-bbd9-b0e80d3097b0"
CAJEWF010000004.1	RepeatMasker	DNA	26966711	26966815	414	-	.	ID="RND-5_FAMILY-1297";Tend="4845";Tstart="4740";shortTE="F";uid="85003988-e087-4544-ba20-ede694b85a3d"
CAJEWF010000004.1	RepeatMasker	LTR/Gypsy	26806965	26807083	978	-	.	ID="RND-6_FAMILY-1649";Tend="1310";Tstart="972";shortTE="F";uid="88dbf416-5ffa-4480-8072-1ff8516f040b"
CAJEWF010000004.1	RepeatMasker	DNA/CMC	29427048	29427268	1577	-	.	ID="ENSPM-N1_BTA";Tend="222";Tstart="1";shortTE="F";uid="59931af0-2da5-4824-9163-dbc31c3dd5eb"
CAJEWF010000004.1	RepeatMasker	DNA	4078259	4078362	418	-	.	ID="RND-1_FAMILY-535";Tend="1446";Tstart="1344";shortTE="F";uid="1104a5f0-03c6-4ef8-8e1f-319df64cf600"
CAJEWF010000004.1	RepeatMasker	LINE/R1-LOA	11758243	11759489	10755	-	.	ID="RND-6_FAMILY-3494";Tend="4341";Tstart="3083";shortTE="F";uid="1057682b-37d5-4929-ba08-444d01bf1c28"
CAJEWF010000004.1	RepeatMasker	Unknown	7464612	7465101	2358	-	.	ID="RND-6_FAMILY-120";Tend="881";Tstart="394";shortTE="F";uid="dcd62cb2-9c54-4439-8602-b78553903ff4"
CAJEWF010000004.1	RepeatMasker	Unknown	8094844	8095276	910	-	.	ID="RND-4_FAMILY-315";Tend="1345";Tstart="923";shortTE="F";uid="982c6a93-00c5-4158-845d-94006459d420"
CAJEWF010000004.1	RepeatMasker	DNA	4304586	4304863	1744	-	.	ID="DNA-11_BTA";Tend="277";Tstart="1";shortTE="F";uid="19659911-7a86-4f04-8fcc-f48bd5c87776"
CAJEWF010000004.1	RepeatMasker	Unknown	22606143	22606256	433	-	.	ID="RND-1_FAMILY-27";Tend="1028";Tstart="920";shortTE="F";uid="dff28b11-f092-4728-81ec-0edbaf497713"
CAJEWF010000004.1	RepeatMasker	DNA/TcMar-Tigger	24451070	24451204	772	-	.	ID="RND-5_FAMILY-1197";Tend="1131";Tstart="962";shortTE="F";uid="48286e83-0037-4649-a571-7c53595d3fed"
CAJEWF010000004.1	RepeatMasker	LINE/L2	10461526	10461789	1588	-	.	ID="RND-1_FAMILY-164";Tend="1178";Tstart="914";shortTE="F";uid="c8cea95b-be61-49cd-a8b5-a92a0ae7178e"
CAJEWF010000004.1	RepeatMasker	Unknown	8325962	8326202	1520	-	.	ID="RND-3_FAMILY-154";Tend="1203";Tstart="955";shortTE="F";uid="a9d88af2-0029-448a-bb60-4d68f60883c8"
CAJEWF010000004.1	RepeatMasker	DNA/CMC	21179181	21179404	1709	-	.	ID="ENSPM-N1_BTA";Tend="224";Tstart="1";shortTE="F";uid="f03b3c33-f656-48c5-b48f-419d461b2d44"
CAJEWF010000004.1	RepeatMasker	DNA/PIF-Spy	15446411	15446869	621	-	.	ID="RND-6_FAMILY-964";Tend="1721";Tstart="1253";shortTE="F";uid="cc1d8161-3fa6-42f9-aced-40a12b730472"
CAJEWF010000004.1	RepeatMasker	DNA/PIF-Spy	15046614	15046728	791	-	.	ID="RND-6_FAMILY-1161";Tend="7252";Tstart="7142";shortTE="F";uid="3f910005-1425-47e0-ace3-265cfb4efcce"
CAJEWF010000004.1	RepeatMasker	LINE/RTE-BovB	18609224	18609504	2239	-	.	ID="RND-6_FAMILY-7272";Tend="4011";Tstart="3721";shortTE="F";uid="ff369c5b-95fd-4f7a-9263-488a4dc3b210"
CAJEWF010000004.1	RepeatMasker	Unknown	6906082	6906242	922	-	.	ID="RND-1_FAMILY-27";Tend="1048";Tstart="901";shortTE="F";uid="5dc32764-ddad-4c88-8976-fdde92f83673"
CAJEWF010000004.1	RepeatMasker	Unknown	21261261	21261792	2689	-	.	ID="RND-5_FAMILY-5118";Tend="1569";Tstart="962";shortTE="F";uid="74711977-5301-4c64-b97f-ea1993612c5d"
CAJEWF010000004.1	RepeatMasker	Unknown	29810804	29810927	770	-	.	ID="RND-1_FAMILY-78";Tend="1078";Tstart="955";shortTE="F";uid="bc78fafc-27d5-4c42-b2e7-c30292781977"
CAJEWF010000004.1	RepeatMasker	DNA/Sola-2	10933815	10935346	12110	-	.	ID="RND-6_FAMILY-5155";Tend="1948";Tstart="437";shortTE="F";uid="ee4c2dfd-21c5-4f5c-b646-817a12ce9532"
CAJEWF010000004.1	RepeatMasker	Unknown	26876391	26876568	1196	-	.	ID="RND-4_FAMILY-384";Tend="1008";Tstart="830";shortTE="F";uid="78af0f85-3854-4b26-b6f3-0d00c642c7c3"
CAJEWF010000004.1	RepeatMasker	DNA/CMC	6811807	6812035	1462	-	.	ID="RND-5_FAMILY-957";Tend="1087";Tstart="860";shortTE="F";uid="a5f7efc4-80fa-429a-9512-f5f96bd4e549"
CAJEWF010000004.1	RepeatMasker	Unknown	16832584	16832792	1406	-	.	ID="RND-1_FAMILY-856";Tend="1163";Tstart="955";shortTE="F";uid="0aa785d4-c9a3-4c9b-95a9-2f42f9df9648"
CAJEWF010000004.1	RepeatMasker	Unknown	8522999	8523331	1099	-	.	ID="RND-1_FAMILY-223";Tend="1208";Tstart="918";shortTE="F";uid="1216a7fd-8de4-4270-8740-0e686969fb69"
CAJEWF010000004.1	RepeatMasker	LTR/Copia	9513524	9514314	572	-	.	ID="COPIA-1_CFL-I";Tend="2252";Tstart="1529";shortTE="F";uid="50b42cc6-55b1-468e-9fb0-00679dffb384"
CAJEWF010000004.1	RepeatMasker	DNA	17280301	17280556	2103	-	.	ID="RND-6_FAMILY-26";Tend="1162";Tstart="907";shortTE="F";uid="a6b7b5cd-7c8c-405c-b312-524a1a57c4d9"
CAJEWF010000004.1	RepeatMasker	DNA/CMC-EnSpm	23342282	23342560	1342	-	.	ID="RND-6_FAMILY-7144";Tend="1235";Tstart="967";shortTE="F";uid="16214533-5ad9-461d-b657-eddedd9b6a42"
CAJEWF010000004.1	RepeatMasker	DNA	12829199	12829702	4122	-	.	ID="DNA-1_BTA";Tend="504";Tstart="1";shortTE="F";uid="5eb2068d-6837-4ddd-9c1d-6e80af237b76"
CAJEWF010000004.1	RepeatMasker	DNA/MULE-MuDR	2768932	2769298	2910	-	.	ID="RND-1_FAMILY-69";Tend="1318";Tstart="953";shortTE="F";uid="d19b612e-baf8-4a2e-99b7-5de0d6ac2e3b"
CAJEWF010000004.1	RepeatMasker	DNA/Kolobok	614957	615195	1361	-	.	ID="RND-6_FAMILY-10257";Tend="6648";Tstart="6414";shortTE="F";uid="cf220c48-5dd1-47cb-b57f-feb330f4f97f"
CAJEWF010000004.1	RepeatMasker	DNA/hAT-Tip100	27742897	27743020	415	-	.	ID="RND-5_FAMILY-4888";Tend="1215";Tstart="1079";shortTE="F";uid="638b69b5-b0a6-4b2f-8fd1-ebcc7912ca1d"
CAJEWF010000004.1	RepeatMasker	Unknown	8825087	8825371	2427	-	.	ID="RND-1_FAMILY-354";Tend="1169";Tstart="885";shortTE="F";uid="6c647923-f087-4218-ba8f-cb0d37ba2fce"
CAJEWF010000004.1	RepeatMasker	DNA/CMC-EnSpm	23288191	23288382	1432	-	.	ID="RND-1_FAMILY-516";Tend="1183";Tstart="992";shortTE="F";uid="8d1e6fdc-c11f-4b4a-99e7-244f85df4a88"
CAJEWF010000004.1	RepeatMasker	Unknown	10553728	10554095	1460	-	.	ID="RND-1_FAMILY-410";Tend="1375";Tstart="997";shortTE="F";uid="496d1f80-c7b2-4483-8f54-52e75099ec7c"
CAJEWF010000004.1	RepeatMasker	Unknown	16341892	16342152	1962	-	.	ID="RND-6_FAMILY-2207";Tend="1209";Tstart="938";shortTE="F";uid="f9ad59d5-9c06-4e6c-8823-b161b3a18e44"
CAJEWF010000004.1	RepeatMasker	Unknown	9733473	9734387	6229	-	.	ID="RND-1_FAMILY-477";Tend="1852";Tstart="948";shortTE="F";uid="c3c2d928-1226-40df-a41a-4e46c7eab4c2"
CAJEWF010000004.1	RepeatMasker	DNA/PIF-Spy	31346647	31346812	683	-	.	ID="ISL2EU-2_BTA";Tend="195";Tstart="1";shortTE="F";uid="d3ca080c-1f8c-449d-80e8-31f2084aac69"
CAJEWF010000004.1	RepeatMasker	Unknown	19484837	19484996	1213	-	.	ID="RND-1_FAMILY-22";Tend="992";Tstart="833";shortTE="F";uid="31e790ac-7a1c-4df8-b39f-9eb752e8bf9b"
CAJEWF010000004.1	RepeatMasker	LINE/I-Jockey	2422186	2422913	749	-	.	ID="JOCKEY-4_BTA";Tend="2458";Tstart="1731";shortTE="F";uid="962fa295-1fa7-4a9f-acc6-87c86eff0c98"
CAJEWF010000004.1	RepeatMasker	RC/Helitron	21144594	21144701	620	-	.	ID="RND-5_FAMILY-1779";Tend="916";Tstart="809";shortTE="F";uid="34456dc6-4363-4a6e-bf3d-9dd9b673c9de"
CAJEWF010000004.1	RepeatMasker	Unknown	7291748	7291885	1065	-	.	ID="RND-4_FAMILY-384";Tend="979";Tstart="840";shortTE="F";uid="f999254b-20f0-416f-ac0b-eeeb24cb9719"
CAJEWF010000004.1	RepeatMasker	DNA	9196440	9196855	2752	-	.	ID="DNA-10_BTA";Tend="434";Tstart="1";shortTE="F";uid="2c9b92dc-b1ad-47af-b30f-5573e320feea"
CAJEWF010000004.1	RepeatMasker	DNA/CMC-Chapaev-3	12355334	12356746	10014	-	.	ID="RND-1_FAMILY-114";Tend="4601";Tstart="3200";shortTE="F";uid="81389233-f542-46c9-9bac-0cee4ef56078"
CAJEWF010000004.1	RepeatMasker	DNA/TcMar-Tc1	22411406	22412160	2201	-	.	ID="RND-5_FAMILY-3206";Tend="2458";Tstart="1722";shortTE="F";uid="746abaa0-5a3b-489e-bf0a-481ddac5e839"
CAJEWF010000004.1	RepeatMasker	Unknown	7173719	7173936	1145	-	.	ID="RND-1_FAMILY-545";Tend="1220";Tstart="986";shortTE="F";uid="cace3aaa-80be-4157-84e4-0da29711117d"
CAJEWF010000004.1	RepeatMasker	DNA/hAT-Tip100	8948419	8948596	1007	-	.	ID="RND-5_FAMILY-2281";Tend="2580";Tstart="2403";shortTE="F";uid="9e0c4759-7be2-49d7-8f21-d9d15ff0a701"
CAJEWF010000004.1	RepeatMasker	Unknown	26712710	26713092	1305	-	.	ID="RND-4_FAMILY-21";Tend="1350";Tstart="977";shortTE="F";uid="3a79f3f3-cc20-4833-977b-0f3d82ff670f"
CAJEWF010000004.1	RepeatMasker	Unknown	4941433	4941610	705	-	.	ID="RND-4_FAMILY-59";Tend="1122";Tstart="906";shortTE="F";uid="01240435-2638-41aa-b9cb-677cd6bbc097"
CAJEWF010000004.1	RepeatMasker	Unknown	25716930	25717094	542	-	.	ID="RND-3_FAMILY-763";Tend="1199";Tstart="1025";shortTE="F";uid="61858aa6-f7b0-4622-9d5e-97a999e39e17"
CAJEWF010000004.1	RepeatMasker	LINE/I-Jockey	2429787	2429901	695	-	.	ID="RND-4_FAMILY-1190";Tend="1051";Tstart="933";shortTE="F";uid="cf081a1a-d180-4292-bcbd-2829fab68d42"
CAJEWF010000004.1	RepeatMasker	DNA/TcMar-Tc1	9761816	9762760	6134	-	.	ID="RND-1_FAMILY-889";Tend="2050";Tstart="1121";shortTE="F";uid="e62eb22a-4b7c-447a-abaf-c0ea822bd466"
CAJEWF010000004.1	RepeatMasker	LTR/Gypsy	2691666	2691957	1327	-	.	ID="RND-6_FAMILY-1646";Tend="1499";Tstart="952";shortTE="F";uid="2b11f9f0-ebb4-4ad5-af81-c89363e72f8a"
CAJEWF010000004.1	RepeatMasker	DNA/hAT-Tip100	14332510	14332846	1595	-	.	ID="RND-5_FAMILY-4888";Tend="1488";Tstart="1160";shortTE="F";uid="8f45b312-987f-49ba-82e7-66013f86b295"
CAJEWF010000004.1	RepeatMasker	LTR/Gypsy	10440213	10440408	1002	-	.	ID="GYPSY-6_BTA-LTR";Tend="204";Tstart="1";shortTE="F";uid="cfacb87e-e3bb-4935-9414-abc3d778d57f"
CAJEWF010000004.1	RepeatMasker	Unknown	28893864	28893965	665	-	.	ID="RND-6_FAMILY-1750";Tend="1178";Tstart="1078";shortTE="F";uid="6d33f471-595e-4fb4-aa63-8397c31475a5"
CAJEWF010000004.1	RepeatMasker	DNA/CMC	26683011	26683169	745	-	.	ID="RND-5_FAMILY-965";Tend="1350";Tstart="1197";shortTE="F";uid="c0cabf41-9b9b-42d5-bd3a-b87a9f6c0e2a"
CAJEWF010000004.1	RepeatMasker	Unknown	29455342	29455928	1586	-	.	ID="RND-1_FAMILY-250";TEgroup="ctg_4%7CRND-1_FAMILY-250%7C12";Tend="1388";Tstart="956";shortTE="F";uid="69be75f9-762e-4975-8ee4-d7e3a5a750c6"
CAJEWF010000004.1	RepeatMasker	Unknown	13250041	13250336	1581	-	.	ID="RND-6_FAMILY-9063";Tend="1353";Tstart="1076";shortTE="F";uid="9bce863a-bea4-4c35-b84a-9339701d52ef"
CAJEWF010000004.1	RepeatMasker	Unknown	13163530	13164026	4318	-	.	ID="RND-1_FAMILY-399";Tend="1386";Tstart="889";shortTE="F";uid="c9f00ad3-ae84-4a90-b194-b16967494cc7"
CAJEWF010000004.1	RepeatMasker	DNA/CMC	25945452	25945712	2189	-	.	ID="RND-5_FAMILY-844";Tend="1107";Tstart="847";shortTE="F";uid="871e633b-9c50-45ba-89d8-d73340801c8a"
CAJEWF010000004.1	RepeatMasker	DNA/hAT-hATm	28459747	28459848	491	-	.	ID="RND-6_FAMILY-6366";Tend="2761";Tstart="2661";shortTE="F";uid="a2254cbf-b5ae-470a-be7e-487181e78713"
CAJEWF010000004.1	RepeatMasker	DNA/CMC-EnSpm	30014688	30014955	1862	-	.	ID="RND-6_FAMILY-737";Tend="1157";Tstart="890";shortTE="F";uid="67e9ed04-9244-42af-a948-ff7a3330c939"
CAJEWF010000004.1	RepeatMasker	DNA/Sola-2	9843663	9843768	616	-	.	ID="rnd-6_family-14157";Tend="863";Tstart="533";shortTE="F";uid="20bc88e2-25b6-4335-a3b6-9d2980019f69"
CAJEWF010000004.1	RepeatMasker	DNA/Kolobok-Hydra	15985548	15986327	6989	-	.	ID="RND-1_FAMILY-473";Tend="1716";Tstart="936";shortTE="F";uid="f65c3fb5-0f27-48ed-a40f-6420d5760aaf"
CAJEWF010000004.1	RepeatMasker	Unknown	7664012	7664341	2146	-	.	ID="RND-3_FAMILY-763";Tend="1240";Tstart="916";shortTE="F";uid="912d2552-ff60-4e43-8583-a37b76bd1f8a"
CAJEWF010000004.1	RepeatMasker	DNA	16468342	16468462	691	-	.	ID="DNA-5_BTA";Tend="121";Tstart="1";shortTE="F";uid="dab1f6d6-fd68-40ff-9d2d-408de714c985"
CAJEWF010000004.1	RepeatMasker	LTR/Copia	13908964	13909237	1967	-	.	ID="RND-6_FAMILY-5883";Tend="1189";Tstart="916";shortTE="F";uid="ca56132e-3c7a-44a8-9044-4c932a39026b"
CAJEWF010000004.1	RepeatMasker	Unknown	6358273	6358519	811	-	.	ID="RND-4_FAMILY-21";Tend="1223";Tstart="986";shortTE="F";uid="4efb0c63-7327-4775-ac1a-4808f4f82ebd"
CAJEWF010000004.1	RepeatMasker	DNA/TcMar-Tc1	1844680	1844795	802	-	.	ID="RND-4_FAMILY-1919";Tend="1016";Tstart="900";shortTE="F";uid="1d1c1404-17c6-472d-8399-fb482e3bb3b0"
CAJEWF010000004.1	RepeatMasker	DNA	17668250	17668483	724	-	.	ID="rnd-4_family-4629";Tend="1261";Tstart="968";shortTE="F";uid="b8060c4d-c649-4f6c-8d48-c908a1de4592"
CAJEWF010000004.1	RepeatMasker	DNA	29271001	29271456	3956	-	.	ID="RND-1_FAMILY-750";Tend="5582";Tstart="5127";shortTE="F";uid="8ca887dc-674c-4bf2-97d3-4c629a5f9b4b"
CAJEWF010000004.1	RepeatMasker	DNA/Sola-2	7436140	7437061	2379	-	.	ID="RND-6_FAMILY-14157";TEgroup="ctg_4%7CRND-6_FAMILY-14157%7C1";Tend="1121";Tstart="585";shortTE="F";uid="1511dc19-7ace-4eb9-b7b2-28bf9d8db238"
CAJEWF010000004.1	RepeatMasker	DNA/TcMar-Tc1	13612493	13612961	1305	-	.	ID="MARINER-N1_BTA";Tend="936";Tstart="455";shortTE="F";uid="6205f459-6316-4f2f-bd8c-1871b63eeb96"
CAJEWF010000004.1	RepeatMasker	DNA/CMC-Transib	27725042	27725198	1091	-	.	ID="RND-5_FAMILY-2303";Tend="920";Tstart="764";shortTE="F";uid="58cca4db-0181-47e7-86cf-08ed04226c39"
CAJEWF010000004.1	RepeatMasker	DNA	21727829	21728020	1392	-	.	ID="DNA-11_BTA";Tend="549";Tstart="358";shortTE="F";uid="60291e6b-d261-46ed-8236-bb2a958cca0c"
CAJEWF010000004.1	RepeatMasker	LTR/Pao	8515849	8516421	3691	-	.	ID="RND-5_FAMILY-543";Tend="1372";Tstart="796";shortTE="F";uid="b326783f-0c55-478a-b8f9-01b55237e42d"
CAJEWF010000004.1	RepeatMasker	Unknown	27498948	27499383	2316	-	.	ID="RND-1_FAMILY-199";Tend="1322";Tstart="903";shortTE="F";uid="e522afd6-0bcf-4df4-8782-203bd9d782de"
CAJEWF010000004.1	RepeatMasker	DNA	24355560	24355736	641	-	.	ID="RND-2_FAMILY-6";Tend="1176";Tstart="972";shortTE="F";uid="920e4747-edf0-4edd-b936-be0d6516573a"
CAJEWF010000004.1	RepeatMasker	Unknown	3092739	3093056	1550	-	.	ID="RND-6_FAMILY-1708";Tend="1271";Tstart="965";shortTE="F";uid="633262ba-545b-4d9d-8ae2-81cdd04b7990"
CAJEWF010000004.1	RepeatMasker	RC/Helitron	1157388	1157743	598	-	.	ID="HELITRON-1N1B_BTA";Tend="336";Tstart="2";shortTE="F";uid="d3bc0133-59bb-42f5-8023-85b7bb872518"
CAJEWF010000004.1	RepeatMasker	DNA/hAT-Tip100	4195036	4195448	1934	-	.	ID="HAT-N2_BTA";Tend="428";Tstart="1";shortTE="F";uid="ee337cf3-49d2-4e20-93f2-12080400b681"
CAJEWF010000004.1	RepeatMasker	DNA	29205289	29205516	1869	-	.	ID="RND-4_FAMILY-183";Tend="1117";Tstart="890";shortTE="F";uid="166a5956-83c8-48b1-9085-4035ae2c4d41"
CAJEWF010000004.1	RepeatMasker	DNA/CMC	10932139	10932352	1584	-	.	ID="RND-1_FAMILY-623";Tend="3068";Tstart="2846";shortTE="F";uid="cddc1e4b-f774-4f71-a98f-f7ae62715706"
CAJEWF010000004.1	RepeatMasker	DNA	9242346	9242762	2358	-	.	ID="dna-10_bta";Tend="433";Tstart="1";shortTE="F";uid="a1badef8-9b3a-4335-a879-6ac1676d6c4c"
CAJEWF010000004.1	RepeatMasker	DNA	27420825	27421075	743	-	.	ID="DNA-5_BTA";Tend="254";Tstart="1";shortTE="F";uid="8d00b3e5-c9d6-4d89-b10d-077a528bb6e9"
CAJEWF010000004.1	RepeatMasker	DNA/TcMar-m44	8642681	8642824	502	-	.	ID="RND-6_FAMILY-9141";Tend="1627";Tstart="1494";shortTE="F";uid="6cba9496-0587-4cbb-9076-a2e7a071cad4"
CAJEWF010000004.1	RepeatMasker	LINE/R1	5938179	5938330	512	-	.	ID="RND-6_FAMILY-1164";Tend="2912";Tstart="2762";shortTE="F";uid="22e76b63-bb83-4c83-b009-69657d5ea6fe"
CAJEWF010000004.1	RepeatMasker	DNA/Academ-1	25182432	25184938	21166	-	.	ID="RND-5_FAMILY-307";Tend="3306";Tstart="801";shortTE="F";uid="c7acbcde-bb68-4e96-a282-5d4d51b17756"
CAJEWF010000004.1	RepeatMasker	DNA/Kolobok	24848020	24848251	1387	-	.	ID="RND-6_FAMILY-10257";Tend="6648";Tstart="6419";shortTE="F";uid="ca49a970-3696-4909-adb2-17c701091ef1"
CAJEWF010000004.1	RepeatMasker	DNA/hAT-Tip100	23343993	23344867	3565	-	.	ID="HAT-N2_BTA";Tend="804";Tstart="1";shortTE="F";uid="52417b0d-6daf-45c0-9741-90ea123d249b"
CAJEWF010000004.1	RepeatMasker	DNA/CMC-EnSpm	15265318	15265577	1477	-	.	ID="RND-6_FAMILY-737";Tend="1150";Tstart="888";shortTE="F";uid="236ae211-e409-4d5a-b98c-613a789a211f"
CAJEWF010000004.1	RepeatMasker	DNA/CMC-EnSpm	3151196	3151608	3126	-	.	ID="ENSPM-N3_BTA";Tend="414";Tstart="1";shortTE="F";uid="c9ea9092-35ca-44b1-bd51-e69473fd3a71"
CAJEWF010000004.1	RepeatMasker	DNA/CMC-Transib	7501965	7502333	1056	-	.	ID="RND-5_FAMILY-2303";TEgroup="ctg_4%7CRND-5_FAMILY-2303%7C5";Tend="925";Tstart="758";shortTE="F";uid="b22d9f7b-ed02-482e-b196-23309cdbcf2a"
CAJEWF010000004.1	RepeatMasker	DNA/TcMar-Tc1	6298473	6298645	519	-	.	ID="RND-6_FAMILY-14680";Tend="956";Tstart="765";shortTE="F";uid="433c5982-63b0-4acc-b4f9-a7bd55954a25"
CAJEWF010000004.1	RepeatMasker	DNA/CMC	3848499	3848727	1663	-	.	ID="ENSPM-N1_BTA";Tend="228";Tstart="1";shortTE="F";uid="b879f7c7-2a6b-45c2-aeba-8ead18b3b792"
CAJEWF010000004.1	RepeatMasker	DNA/hAT-Tip100	23422024	23422198	556	-	.	ID="rnd-1_family-839";TEgroup="ctg_4%7Crnd-1_family-839%7C1";Tend="1857";Tstart="1752";shortTE="T";uid="95a75e68-c6fe-4b5b-a55b-895b6a4f6e78"
CAJEWF010000004.1	RepeatMasker	DNA/hAT-Tip100	26023421	26023900	1611	-	.	ID="rnd-5_family-4888";Tend="1795";Tstart="1231";shortTE="F";uid="0e07ddf0-370e-4289-b924-c0bd2681dee0"
CAJEWF010000004.1	RepeatMasker	LTR/Gypsy	27580911	27581176	1116	-	.	ID="RND-4_FAMILY-31";Tend="1114";Tstart="849";shortTE="F";uid="6ea489b1-e687-4417-a3e7-72712702656d"
CAJEWF010000004.1	RepeatMasker	DNA	29304386	29304618	702	-	.	ID="DNA-5_BTA";Tend="245";Tstart="19";shortTE="F";uid="b93c0259-e11f-4f61-8554-cf9e54b87c5c"
CAJEWF010000004.1	RepeatMasker	Unknown	11103982	11104150	1586	-	.	ID="RND-6_FAMILY-5157";Tend="970";Tstart="802";shortTE="F";uid="07ac1850-8abc-4656-8732-be7154ce669f"
CAJEWF010000004.1	RepeatMasker	DNA/PIF-Spy	12157287	12157401	806	-	.	ID="RND-6_FAMILY-1161";Tend="7252";Tstart="7138";shortTE="F";uid="01cdb829-2c3f-4c79-8b71-f6a1d7ac4512"
CAJEWF010000004.1	RepeatMasker	DNA	29102033	29102334	2107	-	.	ID="RND-5_FAMILY-1477";Tend="1209";Tstart="900";shortTE="F";uid="fafca99e-d7d9-4c59-a286-91ee05cccbe7"
CAJEWF010000004.1	RepeatMasker	Unknown	2656102	2656266	877	-	.	ID="RND-1_FAMILY-37";Tend="1061";Tstart="898";shortTE="F";uid="edb8ebc4-d65d-4e8e-a710-1a46cce83cff"
CAJEWF010000004.1	RepeatMasker	DNA/hAT-Tip100	29382934	29383426	3425	-	.	ID="HAT-N7_BTA";Tend="1325";Tstart="829";shortTE="F";uid="029993d4-f725-4bc7-9986-40123a482de1"
CAJEWF010000004.1	RepeatMasker	LTR/Gypsy	26919953	26920253	980	-	.	ID="RND-6_FAMILY-43";Tend="1178";Tstart="879";shortTE="F";uid="18605d01-401e-448d-9b4c-f481578859e0"
CAJEWF010000004.1	RepeatMasker	DNA/hAT-Tip100	19613564	19614073	3152	-	.	ID="RND-5_FAMILY-3189";Tend="1205";Tstart="724";shortTE="F";uid="a47640c6-1efb-4a51-bc81-5c1ebbac1272"
CAJEWF010000004.1	RepeatMasker	DNA	23239823	23240187	839	-	.	ID="DNA-10_BTA";Tend="419";Tstart="55";shortTE="F";uid="6a8034e0-5d99-42e2-9354-020d7ac135a9"
CAJEWF010000004.1	RepeatMasker	DNA	27173650	27173908	1965	-	.	ID="RND-5_FAMILY-2645";Tend="1265";Tstart="1005";shortTE="F";uid="38ab7cf9-22e2-4857-ba64-51f0a2541fd1"
CAJEWF010000004.1	RepeatMasker	RC/Helitron	8206399	8207360	429	-	.	ID="RND-5_FAMILY-658";TEgroup="ctg_4%7CRND-5_FAMILY-658%7C1";Tend="2406";Tstart="760";shortTE="T";uid="4b0b2315-3d3b-4d57-ac32-f104d2dc0a70"
CAJEWF010000004.1	RepeatMasker	DNA/PIF-Spy	15139144	15139258	443	-	.	ID="RND-5_FAMILY-827";Tend="2705";Tstart="2595";shortTE="F";uid="bcaa6049-a9a5-4158-900a-49ed8e74610e"
CAJEWF010000004.1	RepeatMasker	Unknown	3731613	3731715	559	-	.	ID="RND-1_FAMILY-78";Tend="1060";Tstart="960";shortTE="F";uid="ee79d231-3bb4-496e-8ea7-ae19f6158592"
CAJEWF010000004.1	RepeatMasker	DNA/CMC-Transib	27797778	27797953	917	-	.	ID="RND-5_FAMILY-2303";Tend="936";Tstart="767";shortTE="F";uid="e6bcfc9b-cd84-408c-80f1-405ae9a2ab73"
CAJEWF010000004.1	RepeatMasker	DNA/CMC-EnSpm	30598590	30598845	1705	-	.	ID="RND-6_FAMILY-1077";Tend="1167";Tstart="912";shortTE="F";uid="1c54ce02-9537-4b13-96c2-114b68a29d7f"
CAJEWF010000004.1	RepeatMasker	Unknown	31543709	31543940	652	-	.	ID="RND-5_FAMILY-1053";TEgroup="ctg_4%7CRND-5_FAMILY-1053%7C8";Tend="1183";Tstart="819";shortTE="F";uid="afda7bac-56b6-4fc7-b23a-b958d838ab63"
CAJEWF010000004.1	RepeatMasker	DNA/Sola-2	13562169	13562766	4860	-	.	ID="RND-1_FAMILY-349";Tend="1477";Tstart="881";shortTE="F";uid="350c9571-b4a5-4e17-b276-cba8940cedad"
CAJEWF010000004.1	RepeatMasker	DNA/hAT-Tip100	6548065	6548211	880	-	.	ID="RND-1_FAMILY-474";Tend="1092";Tstart="927";shortTE="F";uid="3b856146-02fa-4c79-8dc2-9e8a897605b0"
CAJEWF010000004.1	RepeatMasker	Unknown	5498989	5499232	518	-	.	ID="RND-6_FAMILY-6188";Tend="1239";Tstart="995";shortTE="F";uid="6034c12f-0d22-45ad-ae5c-82d83fd92aeb"
CAJEWF010000004.1	RepeatMasker	DNA	8083656	8083933	1860	-	.	ID="DNA-11_BTA";Tend="549";Tstart="275";shortTE="F";uid="c1ec4add-c4e4-4ebe-920e-b26fc2ae2932"
CAJEWF010000004.1	RepeatMasker	Unknown	28821076	28821446	2988	-	.	ID="RND-1_FAMILY-335";Tend="1266";Tstart="894";shortTE="F";uid="b3c55f26-dffc-4d72-8cab-f3f3cd860a76"
CAJEWF010000004.1	RepeatMasker	DNA/CMC-EnSpm	16636138	16636346	1063	-	.	ID="RND-6_FAMILY-1077";Tend="1172";Tstart="911";shortTE="F";uid="c539873c-c15d-4aed-aaaa-8b5faa0b1772"
CAJEWF010000004.1	RepeatMasker	DNA/Zator	23762242	23762365	479	-	.	ID="RND-6_FAMILY-2114";Tend="2425";Tstart="2292";shortTE="F";uid="737b2b98-1149-4ebb-bb5a-e34f637dff50"
CAJEWF010000004.1	RepeatMasker	Unknown	23052059	23052226	1165	-	.	ID="RND-1_FAMILY-381";Tend="956";Tstart="795";shortTE="F";uid="0740a214-f5a3-48ca-acec-0948d24dd69a"
CAJEWF010000004.1	RepeatMasker	Unknown	8141433	8141776	2491	-	.	ID="RND-1_FAMILY-96";Tend="1253";Tstart="913";shortTE="F";uid="89694567-cb35-4be7-bc52-0777696edef3"
CAJEWF010000004.1	RepeatMasker	LTR/Gypsy	25687809	25688360	2008	-	.	ID="RND-6_FAMILY-1646";Tend="1500";Tstart="987";shortTE="F";uid="bfdcdb2b-0d0e-48ca-98fc-e9ebf9fe9273"
CAJEWF010000004.1	RepeatMasker	RC/Helitron	16764699	16764951	531	-	.	ID="RND-1_FAMILY-762";Tend="641";Tstart="391";shortTE="F";uid="31a65db1-8408-4f4a-ac4f-4477b9bf6afc"
CAJEWF010000004.1	RepeatMasker	Unknown	16422049	16422232	1369	-	.	ID="RND-4_FAMILY-384";Tend="1012";Tstart="832";shortTE="F";uid="fdafe812-5967-449b-bc7e-d62adb4051d9"
CAJEWF010000004.1	RepeatMasker	DNA/Kolobok	7008611	7009409	688	-	.	ID="RND-1_FAMILY-797";Tend="432";Tstart="265";shortTE="F";uid="36a677d3-a036-4c36-9cb3-10e972487f58"
CAJEWF010000004.1	RepeatMasker	DNA/PIF-Spy	10176898	10177057	814	-	.	ID="RND-1_FAMILY-203";Tend="2278";Tstart="2113";shortTE="F";uid="1c6485aa-c171-4937-b590-f7f099573891"
CAJEWF010000004.1	RepeatMasker	LTR/Gypsy	2159131	2159406	1044	-	.	ID="RND-3_FAMILY-29";Tend="645";Tstart="359";shortTE="F";uid="abbc4f9f-667f-4c0b-95de-56ff154003c5"
CAJEWF010000004.1	RepeatMasker	DNA/CMC-Chapaev-3	16038033	16038216	602	-	.	ID="RND-6_FAMILY-649";Tend="2826";Tstart="2646";shortTE="F";uid="4a0fa195-7470-4c1c-bdac-ba9b7a49525d"
CAJEWF010000004.1	RepeatMasker	Unknown	11637122	11638054	1991	-	.	ID="RND-1_FAMILY-900";TEgroup="ctg_4%7CRND-1_FAMILY-900%7C2";Tend="1631";Tstart="962";shortTE="F";uid="ae4793cc-0fcd-4f1d-bb5a-6459cfdd7c87"
CAJEWF010000004.1	RepeatMasker	LTR/Gypsy	15183057	15183410	1291	-	.	ID="RND-6_FAMILY-18759";Tend="3821";Tstart="3440";shortTE="F";uid="7858f4a7-b1a4-4759-b32f-7fa51382c5f4"
CAJEWF010000004.1	RepeatMasker	RC/Helitron	5532668	5533004	1465	-	.	ID="RND-4_FAMILY-309";Tend="1813";Tstart="1489";shortTE="F";uid="b15cbd45-7bfc-41eb-8d3c-ea6d92cf762f"
CAJEWF010000004.1	RepeatMasker	Unknown	7615791	7616037	1487	-	.	ID="RND-1_FAMILY-40";Tend="1207";Tstart="961";shortTE="F";uid="896c2d00-24ff-4150-b79a-94f6fa038304"
CAJEWF010000004.1	RepeatMasker	DNA/Academ-1	31458813	31459327	3931	-	.	ID="RND-6_FAMILY-2108";Tend="2535";Tstart="2028";shortTE="F";uid="8cf8ec7c-0241-4cf4-9070-813ef5d1e020"
CAJEWF010000004.1	RepeatMasker	Unknown	30609562	30610141	4764	-	.	ID="RND-3_FAMILY-932";Tend="1457";Tstart="879";shortTE="F";uid="1bb7c32a-fb9e-4e3f-aaf3-f415f9a1467d"
CAJEWF010000004.1	RepeatMasker	Unknown	3165218	3165435	1285	-	.	ID="RND-1_FAMILY-36";Tend="1164";Tstart="951";shortTE="F";uid="be090cc4-b618-4e2f-9fb2-a0fbf47a8ce9"
CAJEWF010000004.1	RepeatMasker	Unknown	17031905	17032067	631	-	.	ID="RND-6_FAMILY-722";Tend="1071";Tstart="900";shortTE="F";uid="148e0c44-254e-4ab7-ae66-2409ce91f641"
CAJEWF010000004.1	RepeatMasker	LTR/Gypsy	16187462	16187731	1575	-	.	ID="RND-6_FAMILY-43";Tend="1180";Tstart="909";shortTE="F";uid="d301af84-4a40-401f-a6c8-d85d4efa0f6c"
CAJEWF010000004.1	RepeatMasker	LTR/Gypsy	5842610	5843145	1838	-	.	ID="RND-6_FAMILY-1646";Tend="1252";Tstart="726";shortTE="F";uid="80010875-c8bf-4012-a254-6bf2db6b3817"
CAJEWF010000004.1	RepeatMasker	LTR/Gypsy	27214637	27214831	1410	-	.	ID="RND-6_FAMILY-1649";Tend="1158";Tstart="967";shortTE="F";uid="88aa4983-7c58-47c3-a33d-7b813bf8676d"
CAJEWF010000004.1	RepeatMasker	Unknown	2911848	2912007	1297	-	.	ID="RND-1_FAMILY-404";Tend="937";Tstart="776";shortTE="F";uid="85406fc2-a183-4b4c-a986-38a4d253467b"
CAJEWF010000004.1	RepeatMasker	Unknown	19861720	19861904	1048	-	.	ID="RND-1_FAMILY-197";Tend="1107";Tstart="926";shortTE="F";uid="eab29a29-540f-4534-b65e-79fe0b419930"
CAJEWF010000004.1	RepeatMasker	DNA/hAT-Tip100	25336981	25337127	832	-	.	ID="RND-5_FAMILY-403";Tend="1146";Tstart="1002";shortTE="F";uid="79328d59-982b-4c62-be8e-0dc210bf5d3b"
CAJEWF010000004.1	RepeatMasker	DNA/CMC-EnSpm	6227221	6227363	444	-	.	ID="RND-6_FAMILY-1165";Tend="6442";Tstart="6298";shortTE="F";uid="a43ee234-97ce-4beb-9451-e83acac75c05"
CAJEWF010000004.1	RepeatMasker	DNA	22092574	22092776	711	-	.	ID="DNA-5_BTA";Tend="206";Tstart="2";shortTE="F";uid="9601666f-cc7b-411f-a6ed-42c2c755ccca"
CAJEWF010000004.1	RepeatMasker	DNA/CMC	8081687	8081898	1688	-	.	ID="ENSPM-N1_BTA";Tend="224";Tstart="13";shortTE="F";uid="0dd439e0-3e6f-4eca-a97d-1af01d2dc94f"
CAJEWF010000004.1	RepeatMasker	DNA	5348542	5348800	619	-	.	ID="DNA-5_BTA";Tend="255";Tstart="1";shortTE="F";uid="3f92a2c1-9595-49ea-b2c9-3271e122d4dc"
CAJEWF010000004.1	RepeatMasker	DNA/PIF-Spy	24890424	24890771	1527	-	.	ID="RND-5_FAMILY-741";Tend="3868";Tstart="3525";shortTE="F";uid="481ae12f-0578-4353-9f4c-bc9a2051c948"
CAJEWF010000004.1	RepeatMasker	DNA	23221690	23228591	42975	-	.	ID="rnd-5_family-1857";Tend="6312";Tstart="77";shortTE="F";uid="d4983ece-8ff3-495e-bb76-2d0baff336f8"
CAJEWF010000004.1	RepeatMasker	LTR/Pao	11143249	11143592	2398	-	.	ID="RND-6_FAMILY-19833";Tend="2072";Tstart="1728";shortTE="F";uid="5080130b-ac10-4a70-ab38-b06f2f56e63d"
CAJEWF010000004.1	RepeatMasker	DNA/CMC-EnSpm	2105731	2105902	1015	-	.	ID="rnd-6_family-2037";Tend="1404";Tstart="1256";shortTE="F";uid="a4bae3ea-73c6-4d8a-a044-9f9381aa0455"
CAJEWF010000004.1	RepeatMasker	DNA	15988035	15988183	665	-	.	ID="RND-2_FAMILY-6";Tend="1301";Tstart="1153";shortTE="F";uid="49aecfa6-db04-41a2-b76b-443278daaf78"
CAJEWF010000004.1	RepeatMasker	DNA/hAT-Tip100	27637164	27637309	500	-	.	ID="RND-5_FAMILY-3189";Tend="1692";Tstart="1546";shortTE="F";uid="bed74780-6625-420b-a491-c3d1e75adc34"
CAJEWF010000004.1	RepeatMasker	DNA/CMC	11787749	11790764	22648	-	.	ID="RND-1_FAMILY-623";Tend="3756";Tstart="770";shortTE="F";uid="9b6c2ceb-1fe1-43ed-86cc-9dd699879c16"
CAJEWF010000004.1	RepeatMasker	Unknown	28243194	28243348	775	-	.	ID="RND-2_FAMILY-342";Tend="1038";Tstart="884";shortTE="F";uid="7b4414bf-2e6a-4a37-8058-58d582385af6"
CAJEWF010000004.1	RepeatMasker	Unknown	7770508	7770786	1339	-	.	ID="RND-5_FAMILY-39";Tend="1247";Tstart="934";shortTE="F";uid="2f1ffcec-34e7-46d6-afcd-323a353f94e8"
CAJEWF010000004.1	RepeatMasker	DNA/CMC	4480095	4480319	1760	-	.	ID="ENSPM-N1_BTA";Tend="228";Tstart="1";shortTE="F";uid="c132ae73-0e95-4914-bed3-573f08e8a07a"
CAJEWF010000004.1	RepeatMasker	Unknown	13855608	13855769	1118	-	.	ID="RND-2_FAMILY-63";Tend="1033";Tstart="870";shortTE="F";uid="67419366-6ac0-46ac-b67b-194bc1b964dc"
CAJEWF010000004.1	RepeatMasker	DNA/Sola-2	10269285	10270324	975	-	.	ID="sola2-13_lmi";Tend="1830";Tstart="701";shortTE="F";uid="76d325c1-e59a-43df-8fb8-fd2b6ab6f7d7"
CAJEWF010000004.1	RepeatMasker	DNA	2742289	2742877	4168	-	.	ID="RND-5_FAMILY-312";Tend="1522";Tstart="940";shortTE="F";uid="e34c6bbb-7561-48a8-bc4e-3a6a06ce76ca"
CAJEWF010000004.1	RepeatMasker	DNA/CMC-Chapaev-3	10496506	10497830	2874	-	.	ID="RND-1_FAMILY-114";TEgroup="ctg_4%7CRND-1_FAMILY-114%7C1";Tend="2204";Tstart="741";shortTE="F";uid="62287bc6-27ba-4c69-a8e4-e4f9fe210c86"
CAJEWF010000004.1	RepeatMasker	Unknown	11170006	11170700	2566	-	.	ID="RND-1_FAMILY-521";TEgroup="ctg_4%7CRND-1_FAMILY-521%7C1";Tend="1662";Tstart="1036";shortTE="F";uid="d83cfcf8-a60c-4058-a226-0271d5d8a4d3"
CAJEWF010000004.1	RepeatMasker	Unknown	26627475	26627838	1156	-	.	ID="RND-6_FAMILY-475";TEgroup="ctg_4%7CRND-6_FAMILY-475%7C1";Tend="1462";Tstart="863";shortTE="F";uid="65d8fe99-c805-44d1-a385-d29e488db196"
CAJEWF010000004.1	RepeatMasker	Unknown	21001967	21002356	2930	-	.	ID="RND-1_FAMILY-208";Tend="1330";Tstart="941";shortTE="F";uid="224beb83-15d4-4415-98c5-4980f43aeee2"
CAJEWF010000004.1	RepeatMasker	Unknown	8874243	8874539	2397	-	.	ID="RND-1_FAMILY-202";Tend="1216";Tstart="915";shortTE="F";uid="344662de-094e-49f6-b6c2-7dcdf9517aa0"
CAJEWF010000004.1	RepeatMasker	DNA/PIF-Spy	17299213	17299338	432	-	.	ID="RND-1_FAMILY-185";Tend="3064";Tstart="2943";shortTE="F";uid="97d0cd55-b999-4047-9649-a8500547e677"
CAJEWF010000004.1	RepeatMasker	DNA/Ginger-2	25703457	25704614	3520	-	.	ID="rnd-1_family-429";TEgroup="ctg_4%7Crnd-1_family-429%7C1";Tend="2549";Tstart="2151";shortTE="F";uid="6d5331b8-2aad-4318-91f2-4bff52433102"
CAJEWF010000004.1	RepeatMasker	LINE/L2	19063499	19063763	1282	-	.	ID="RND-1_FAMILY-164";Tend="1179";Tstart="916";shortTE="F";uid="613cabc0-b9e4-464f-b5b3-07982af51432"
CAJEWF010000004.1	RepeatMasker	Unknown	10267018	10268064	7574	-	.	ID="RND-5_FAMILY-848";Tend="1947";Tstart="921";shortTE="F";uid="bfc23391-04d3-42b3-89fd-04ca540dde4b"
CAJEWF010000004.1	RepeatMasker	DNA/CMC-Transib	21893828	21893944	659	-	.	ID="RND-5_FAMILY-2303";Tend="913";Tstart="785";shortTE="F";uid="99c123e8-2454-44b8-bf3e-5e038c98c6f8"
CAJEWF010000004.1	RepeatMasker	Unknown	3491387	3491546	452	-	.	ID="RND-4_FAMILY-162";Tend="1169";Tstart="1007";shortTE="F";uid="5031dc25-fa6c-4100-aa84-6c0ffa87a62b"
CAJEWF010000004.1	RepeatMasker	LINE/RTE-BovB	23006999	23007175	845	-	.	ID="RND-6_FAMILY-7272";Tend="3997";Tstart="3827";shortTE="F";uid="da5c7472-eb8d-4966-b787-87af4f13383a"
CAJEWF010000004.1	RepeatMasker	Unknown	20359746	20359936	779	-	.	ID="RND-6_FAMILY-8947";Tend="1735";Tstart="1546";shortTE="F";uid="93a4bbb0-0756-47fb-8953-4fa2810a027b"
CAJEWF010000004.1	RepeatMasker	Unknown	26750311	26750431	520	-	.	ID="RND-1_FAMILY-377";Tend="1109";Tstart="973";shortTE="F";uid="5f989386-7a4e-4445-b01a-555672696998"
CAJEWF010000004.1	RepeatMasker	DNA/Maverick	26719459	26719791	2142	-	.	ID="RND-2_FAMILY-28";Tend="1066";Tstart="739";shortTE="F";uid="eb84301c-0cbd-4c11-8b0c-bdbe5cf45ae3"
CAJEWF010000004.1	RepeatMasker	DNA/hAT-hATm	149024	149132	560	-	.	ID="RND-6_FAMILY-6366";Tend="2789";Tstart="2680";shortTE="F";uid="091b34fb-1971-4acc-af78-85a3703e6d7e"
CAJEWF010000004.1	RepeatMasker	RC/Helitron	12062358	12062701	1511	-	.	ID="HELITRON-1N1_BTA";Tend="827";Tstart="508";shortTE="F";uid="2d4b9e23-f2ca-43e2-b811-cf16b748b4f1"
CAJEWF010000004.1	RepeatMasker	Unknown	11202556	11203283	5657	-	.	ID="RND-1_FAMILY-541";Tend="1707";Tstart="976";shortTE="F";uid="e9acfbfb-017e-451e-b377-84b33dfd7529"
CAJEWF010000004.1	RepeatMasker	Unknown	21602397	21602822	3189	-	.	ID="RND-1_FAMILY-238";Tend="1355";Tstart="930";shortTE="F";uid="97c747a0-205c-4256-8bad-5ecef13ada55"
CAJEWF010000004.1	RepeatMasker	Unknown	29419648	29419974	1186	-	.	ID="RND-3_FAMILY-763";Tend="1242";Tstart="915";shortTE="F";uid="0b1bbb3f-50a7-4965-b675-3d5fa09f1de7"
CAJEWF010000004.1	RepeatMasker	LTR/Gypsy	1863755	1864016	2042	-	.	ID="RND-6_FAMILY-4518";Tend="1137";Tstart="876";shortTE="F";uid="0c5ea6e3-ad12-4506-88b6-a23581f44516"
CAJEWF010000004.1	RepeatMasker	DNA/CMC-EnSpm	22518877	22519109	1163	-	.	ID="RND-1_FAMILY-92";Tend="5843";Tstart="5596";shortTE="F";uid="8b2b86cf-ed3d-4384-a1ca-d025e06de080"
CAJEWF010000004.1	RepeatMasker	DNA/CMC-EnSpm	4409337	4409476	811	-	.	ID="RND-1_FAMILY-300";Tend="419";Tstart="280";shortTE="F";uid="4e7e9a23-fafb-4460-b37e-8c2fd0e5895c"
CAJEWF010000004.1	RepeatMasker	DNA	1201578	1201808	1252	-	.	ID="RND-6_FAMILY-5164";Tend="2597";Tstart="2352";shortTE="F";uid="d9af9242-3600-48e9-bde9-490edfb5f72f"
CAJEWF010000004.1	RepeatMasker	DNA/TcMar-Tc1	10081122	10081663	1494	-	.	ID="RND-5_FAMILY-3206";Tend="2447";Tstart="1919";shortTE="F";uid="fa93786e-1b65-43f6-a973-acd4e3caae83"
CAJEWF010000004.1	RepeatMasker	Unknown	29459602	29459890	1668	-	.	ID="RND-1_FAMILY-447";Tend="1963";Tstart="1668";shortTE="F";uid="02c3b1c8-694d-4721-9929-4ba43087476d"
CAJEWF010000004.1	RepeatMasker	Unknown	7876777	7876883	595	-	.	ID="RND-4_FAMILY-162";Tend="1048";Tstart="941";shortTE="F";uid="a6692cf7-5f40-47f1-a334-b12f6cb1d2d8"
CAJEWF010000004.1	RepeatMasker	Unknown	487904	488257	664	-	.	ID="RND-1_FAMILY-795";TEgroup="ctg_4%7CRND-1_FAMILY-795%7C1";Tend="2260";Tstart="1496";shortTE="T";uid="73819d56-6597-439c-b51c-18b6c71b488c"
CAJEWF010000004.1	RepeatMasker	DNA/hAT-Tip100	25865696	25866033	2980	-	.	ID="hat-n2_bta";Tend="420";Tstart="1";shortTE="F";uid="a671c112-90ab-4b8a-a3c4-000950603fa3"
CAJEWF010000004.1	RepeatMasker	Unknown	2751927	2752090	687	-	.	ID="RND-6_FAMILY-541";Tend="1871";Tstart="1717";shortTE="F";uid="87e6e03d-c125-4dfd-bace-fb85ac2a95e8"
CAJEWF010000004.1	RepeatMasker	DNA/CMC-EnSpm	28268129	28268294	1357	-	.	ID="RND-6_FAMILY-1912";Tend="1116";Tstart="951";shortTE="F";uid="c468d638-b310-4cfc-a599-3577120f88ed"
CAJEWF010000004.1	RepeatMasker	DNA/hAT-Tip100	27741981	27742421	1780	-	.	ID="RND-5_FAMILY-4888";Tend="1640";Tstart="1218";shortTE="F";uid="33485500-f620-413b-a1df-4f3787bc95ee"
CAJEWF010000004.1	RepeatMasker	RC/Helitron	2282485	2282647	1143	-	.	ID="RND-5_FAMILY-1779";Tend="978";Tstart="816";shortTE="F";uid="9131119f-e348-4c4e-bd1a-df30200a721b"
CAJEWF010000004.1	RepeatMasker	DNA/Kolobok-Hydra	10523999	10524781	6307	-	.	ID="RND-1_FAMILY-473";Tend="1721";Tstart="938";shortTE="F";uid="18b6ab05-474f-4641-802c-ef8bf9b5c0f9"
CAJEWF010000004.1	RepeatMasker	DNA/Crypton-V	24058430	24058593	551	-	.	ID="CRYPTONV-N2_BTA";Tend="954";Tstart="786";shortTE="F";uid="93aae3a3-6ee9-4360-9aa2-b7e95dc5a9ae"
CAJEWF010000004.1	RepeatMasker	LINE/RTE-BovB	10107127	10107247	426	-	.	ID="RND-6_FAMILY-7272";Tend="3997";Tstart="3877";shortTE="F";uid="8fe28142-e075-440d-b1ff-4f12cd7868e1"
CAJEWF010000004.1	RepeatMasker	DNA/CMC	28208305	28208535	1837	-	.	ID="ENSPM-N1_BTA";Tend="228";Tstart="1";shortTE="F";uid="b132538e-21df-4caa-921c-caffcbc0613b"
CAJEWF010000004.1	RepeatMasker	Unknown	2322903	2323053	883	-	.	ID="RND-3_FAMILY-41";Tend="1097";Tstart="947";shortTE="F";uid="4182a66b-f5e7-4ae5-9a0a-3b5cd3460895"
CAJEWF010000004.1	RepeatMasker	DNA/Ginger-2	9009226	9009903	5516	-	.	ID="RND-6_FAMILY-4222";Tend="1569";Tstart="889";shortTE="F";uid="86dfa7ca-f664-4bc6-b1b1-581cad9d38de"
CAJEWF010000004.1	RepeatMasker	LINE/I-Jockey	1433353	1433500	435	-	.	ID="RND-6_FAMILY-5320";Tend="861";Tstart="714";shortTE="F";uid="3db77111-36af-495b-af58-fd48f6fb8d32"
CAJEWF010000004.1	RepeatMasker	DNA/CMC-EnSpm	28377800	28377928	755	-	.	ID="RND-6_FAMILY-6354";Tend="1909";Tstart="1765";shortTE="F";uid="89b789f0-a064-48d3-a2f7-f9dba449b549"
CAJEWF010000004.1	RepeatMasker	Unknown	30353836	30353940	592	-	.	ID="RND-5_FAMILY-1668";Tend="864";Tstart="765";shortTE="F";uid="208097ba-2148-4ad4-8119-c26a7a949208"
CAJEWF010000004.1	RepeatMasker	Unknown	13046910	13047334	3832	-	.	ID="RND-1_FAMILY-882";Tend="1208";Tstart="785";shortTE="F";uid="0d5d42e9-52d8-4147-9e9f-aa8f62675bbb"
CAJEWF010000004.1	RepeatMasker	LINE/I	9764254	9764870	1204	-	.	ID="I-7_BTA";TEgroup="ctg_4%7CI-7_BTA%7C1";Tend="6308";Tstart="5639";shortTE="F";uid="58990038-e9b4-43b1-9ad2-04f3c1861cc9"
CAJEWF010000004.1	RepeatMasker	DNA/hAT-hATm	4766867	4767129	1941	-	.	ID="RND-6_FAMILY-7639";Tend="2551";Tstart="2289";shortTE="F";uid="fe08d427-1e76-4944-9916-641008333772"
CAJEWF010000004.1	RepeatMasker	Unknown	26984423	26985231	6446	-	.	ID="RND-6_FAMILY-1679";Tend="1178";Tstart="369";shortTE="F";uid="d6bb85a9-b181-4559-8fa5-4dc334ce15d7"
CAJEWF010000004.1	RepeatMasker	LTR/Gypsy	19676992	19677260	1130	-	.	ID="RND-5_FAMILY-1051";Tend="1193";Tstart="926";shortTE="F";uid="42289973-19c2-4c47-8c52-ca7f4856cd94"
CAJEWF010000004.1	RepeatMasker	Unknown	19932974	19933263	1751	-	.	ID="RND-4_FAMILY-243";Tend="1490";Tstart="1201";shortTE="F";uid="d83a8d37-c971-42c6-8dd2-5f4ae43a3d4f"
CAJEWF010000004.1	RepeatMasker	DNA	8890188	8890418	444	-	.	ID="RND-3_FAMILY-152";TEgroup="ctg_4%7CRND-3_FAMILY-152%7C1";Tend="1377";Tstart="968";shortTE="F";uid="8f83da49-dd4c-45c7-8098-cbefd553073c"
CAJEWF010000004.1	RepeatMasker	LTR/Gypsy	28340702	28340863	1327	-	.	ID="RND-6_FAMILY-1649";Tend="1137";Tstart="973";shortTE="F";uid="b247f7d7-3201-426b-8b70-7c7fe087a2bb"
CAJEWF010000004.1	RepeatMasker	Unknown	23082758	23083047	1991	-	.	ID="RND-3_FAMILY-258";Tend="1072";Tstart="773";shortTE="F";uid="a47fd9e6-e423-4c7e-b2e8-e49c7af16d89"
CAJEWF010000004.1	RepeatMasker	Unknown	27285418	27285654	963	-	.	ID="RND-1_FAMILY-36";Tend="1206";Tstart="951";shortTE="F";uid="e5416e88-031e-45ca-89ce-a1c2c66ef1b5"
CAJEWF010000004.1	RepeatMasker	DNA/hAT-Tip100	4190660	4191237	3827	-	.	ID="RND-1_FAMILY-673";Tend="1520";Tstart="922";shortTE="F";uid="0ace76f1-f390-4fa1-9964-9f1985bb69f0"
CAJEWF010000004.1	RepeatMasker	RC/Helitron	2560098	2560264	579	-	.	ID="RND-1_FAMILY-142";Tend="3973";Tstart="3810";shortTE="F";uid="253658f7-bd27-4cba-bef1-6f0942fcac07"
CAJEWF010000004.1	RepeatMasker	DNA/CMC-EnSpm	8001308	8001417	415	-	.	ID="RND-1_FAMILY-61";Tend="1740";Tstart="1632";shortTE="F";uid="cf7a5979-cc51-459d-a9cb-ce6d6cd50fd5"
CAJEWF010000004.1	RepeatMasker	Unknown	2683175	2683356	450	-	.	ID="RND-6_FAMILY-2397";Tend="1556";Tstart="1374";shortTE="F";uid="51a3bc18-c6ac-4863-8486-36fbe8b029b4"
CAJEWF010000004.1	RepeatMasker	DNA/CMC-EnSpm	20493282	20493453	1230	-	.	ID="RND-1_FAMILY-56";Tend="1068";Tstart="893";shortTE="F";uid="69d3548a-9c0b-49d2-80b1-739ca7e25577"
CAJEWF010000004.1	RepeatMasker	Unknown	9553757	9554164	1827	-	.	ID="RND-6_FAMILY-9163";Tend="1159";Tstart="746";shortTE="F";uid="f8c0ccc6-c3b0-4e6c-91ca-0e3ac5cc0f6c"
CAJEWF010000004.1	RepeatMasker	RC/Helitron	11638540	11638676	406	-	.	ID="HELITRON-1N1B_BTA";Tend="327";Tstart="192";shortTE="F";uid="c1c87f12-5656-4e60-bc91-e2b2d1c58cda"
CAJEWF010000004.1	RepeatMasker	Unknown	11851316	11851917	4499	-	.	ID="RND-1_FAMILY-843";Tend="1376";Tstart="766";shortTE="F";uid="e77a7a6e-f150-4f95-821f-3563bd4be1a1"
CAJEWF010000004.1	RepeatMasker	DNA	14285361	14285533	1040	-	.	ID="RND-5_FAMILY-3441";Tend="2620";Tstart="2445";shortTE="F";uid="28869b01-5126-441c-8e9b-d9664b9604e6"
CAJEWF010000004.1	RepeatMasker	DNA/CMC-Transib	5174713	5174866	918	-	.	ID="RND-5_FAMILY-2303";Tend="930";Tstart="769";shortTE="F";uid="f59bd8c5-cb45-43a2-ae57-581ce464caa4"
CAJEWF010000004.1	RepeatMasker	DNA	25942856	25942990	891	-	.	ID="RND-6_FAMILY-11069";Tend="1035";Tstart="901";shortTE="F";uid="7b85451b-434e-4688-8010-33f7edcfd898"
CAJEWF010000004.1	RepeatMasker	Unknown	5341002	5341289	1775	-	.	ID="RND-5_FAMILY-38";Tend="1229";Tstart="943";shortTE="F";uid="ab324577-e69d-488d-9ab4-d6bb3e47f245"
CAJEWF010000004.1	RepeatMasker	LTR/Gypsy	19702567	19703141	1674	-	.	ID="RND-5_FAMILY-1051";Tend="1443";Tstart="934";shortTE="F";uid="b1c66b74-4d02-4a8f-9fbf-887117cbcc8f"
CAJEWF010000004.1	RepeatMasker	DNA	18856686	18856919	1770	-	.	ID="RND-4_FAMILY-1880";Tend="1246";Tstart="1011";shortTE="F";uid="9ea18b33-bf68-46b2-816f-9f07f4357c41"
CAJEWF010000004.1	RepeatMasker	DNA/CMC	10050914	10053376	20398	-	.	ID="RND-1_FAMILY-135";Tend="3263";Tstart="797";shortTE="F";uid="c8715c4c-ffee-4b74-ba46-e5b300300596"
CAJEWF010000004.1	RepeatMasker	Unknown	24534569	24534843	1126	-	.	ID="RND-4_FAMILY-1179";Tend="1190";Tstart="926";shortTE="F";uid="6341244e-5677-467f-bf29-8301a659b8f4"
CAJEWF010000004.1	RepeatMasker	DNA/Kolobok-T2	1709369	1709820	1272	-	.	ID="RND-1_FAMILY-395";Tend="1347";Tstart="833";shortTE="F";uid="191fff95-7807-4fbc-b018-9faa13b56da8"
CAJEWF010000004.1	RepeatMasker	Unknown	12336673	12337074	2952	-	.	ID="RND-5_FAMILY-1074";Tend="1184";Tstart="782";shortTE="F";uid="044d81d7-9eb7-4f87-b985-f584c9827404"
CAJEWF010000004.1	RepeatMasker	Unknown	18424612	18424721	651	-	.	ID="RND-1_FAMILY-223";Tend="1254";Tstart="1143";shortTE="F";uid="9e9815db-e95c-4a8e-8479-fa8529b08a72"
CAJEWF010000004.1	RepeatMasker	Unknown	6367498	6367757	1826	-	.	ID="RND-6_FAMILY-12866";Tend="1199";Tstart="937";shortTE="F";uid="39b950f8-ca7e-4d65-bbb1-d4e7f2ff39fc"
CAJEWF010000004.1	RepeatMasker	DNA/hAT?	12050543	12050682	785	-	.	ID="RND-6_FAMILY-1317";Tend="1370";Tstart="1211";shortTE="F";uid="362e55db-d782-4a22-a4dc-2d5820977f15"
CAJEWF010000004.1	RepeatMasker	Unknown	12130081	12130484	3570	-	.	ID="RND-1_FAMILY-76";Tend="1258";Tstart="855";shortTE="F";uid="29b1b92f-9257-4cb2-a3a4-564696025482"
CAJEWF010000004.1	RepeatMasker	DNA/Maverick	9521782	9531600	80684	-	.	ID="RND-6_FAMILY-1093";Tend="9797";Tstart="131";shortTE="F";uid="2550d3e0-4e47-4328-be2b-3be35b5e436d"
CAJEWF010000004.1	RepeatMasker	LTR/Gypsy	27146483	27146742	1855	-	.	ID="RND-3_FAMILY-25";Tend="1086";Tstart="827";shortTE="F";uid="4b0478ac-ed75-4ba1-937f-adf92c08e93b"
CAJEWF010000004.1	RepeatMasker	DNA	31104412	31104589	526	-	.	ID="RND-5_FAMILY-3441";Tend="2653";Tstart="2477";shortTE="F";uid="daa282b3-9235-44eb-9667-f196d90b1842"
CAJEWF010000004.1	RepeatMasker	DNA/TcMar-Tc4	9804420	9804979	4248	-	.	ID="RND-1_FAMILY-172";Tend="1276";Tstart="712";shortTE="F";uid="01852932-d898-4742-8497-dc0b09f31c38"
CAJEWF010000004.1	RepeatMasker	RC/Helitron	26187937	26188113	1056	-	.	ID="RND-1_FAMILY-463";Tend="4262";Tstart="4078";shortTE="F";uid="786fdaa6-9f18-4081-9cfb-1805f6ad2ac0"
CAJEWF010000004.1	RepeatMasker	LTR/Gypsy	2860168	2860388	646	-	.	ID="RND-6_FAMILY-6215";Tend="1631";Tstart="1406";shortTE="F";uid="92481923-be95-4f54-b9eb-f797b39a5aac"
CAJEWF010000004.1	RepeatMasker	Unknown	11293494	11295881	15520	-	.	ID="RND-1_FAMILY-791";Tend="3069";Tstart="730";shortTE="F";uid="97739dc5-6dd3-4d72-834a-ce0e94f9a21c"
CAJEWF010000004.1	RepeatMasker	Unknown	297050	297278	1050	-	.	ID="RND-1_FAMILY-328";Tend="1172";Tstart="931";shortTE="F";uid="8887ba05-0096-473f-b35e-3633a6d052f1"
CAJEWF010000004.1	RepeatMasker	Unknown	3269593	3269892	1700	-	.	ID="RND-4_FAMILY-21";Tend="1399";Tstart="1125";shortTE="F";uid="3a1ea54e-d359-4221-a0e2-55bf7347ded5"
CAJEWF010000004.1	RepeatMasker	DNA	2969419	2969532	619	-	.	ID="RND-1_FAMILY-110";Tend="1397";Tstart="1284";shortTE="F";uid="d5aa93c1-4c2e-430a-970b-41d81e197355"
CAJEWF010000004.1	RepeatMasker	DNA/hAT-Tip100	641423	642927	11791	-	.	ID="RND-1_FAMILY-68";Tend="2284";Tstart="768";shortTE="F";uid="44c6a9fc-fe22-44a0-ac7a-987e6d96795a"
CAJEWF010000004.1	RepeatMasker	DNA	14861054	14861375	1208	-	.	ID="RND-2_FAMILY-6";Tend="1263";Tstart="958";shortTE="F";uid="774c38f4-9985-4e61-96bc-2f4d156d45bc"
CAJEWF010000004.1	RepeatMasker	DNA/CMC	20620025	20620239	1681	-	.	ID="RND-1_FAMILY-303";Tend="1125";Tstart="912";shortTE="F";uid="24d6ab95-642e-4121-bebd-7fd1f98a8e85"
CAJEWF010000004.1	RepeatMasker	DNA/hAT-hATm	9573119	9573953	6135	-	.	ID="RND-1_FAMILY-605";Tend="1793";Tstart="967";shortTE="F";uid="1209e748-ab31-4281-87fb-ea00385303ed"
CAJEWF010000004.1	RepeatMasker	DNA/PIF-Spy	11024691	11025353	5137	-	.	ID="RND-1_FAMILY-443";TEgroup="ctg_4%7CRND-1_FAMILY-443%7C3";Tend="1531";Tstart="866";shortTE="F";uid="a80cfa36-8ed9-418d-96fe-aa394fdcb3bc"
CAJEWF010000004.1	RepeatMasker	DNA	7846564	7846832	1823	-	.	ID="RND-1_FAMILY-59";Tend="1244";Tstart="976";shortTE="F";uid="e2f753fa-f128-47c2-b880-61c92d32f37e"
CAJEWF010000004.1	RepeatMasker	Unknown	7117891	7118122	1414	-	.	ID="RND-1_FAMILY-40";Tend="1207";Tstart="976";shortTE="F";uid="e23ac5c6-f026-4cfe-a991-3c620fbe8377"
CAJEWF010000004.1	RepeatMasker	DNA/hAT-Tip100	30310633	30312177	10957	-	.	ID="HAT-N7_BTA";Tend="1539";Tstart="1";shortTE="F";uid="7a7d1334-61b9-4c90-bd08-665ef5b43fad"
CAJEWF010000004.1	RepeatMasker	LTR/Gypsy	17304197	17304482	2401	-	.	ID="RND-5_FAMILY-27";Tend="1211";Tstart="925";shortTE="F";uid="9a98f969-2b05-4c82-a26f-f98095e8805f"
CAJEWF010000004.1	RepeatMasker	DNA	10263053	10263795	5173	-	.	ID="RND-1_FAMILY-158";Tend="3450";Tstart="2711";shortTE="F";uid="55c67ebd-f80b-4cba-925c-9475988de638"
CAJEWF010000004.1	RepeatMasker	DNA	22167627	22167768	932	-	.	ID="RND-5_FAMILY-3441";Tend="2619";Tstart="2477";shortTE="F";uid="2a20ab18-eea1-4398-82a1-7c84a89a2c6c"
CAJEWF010000004.1	RepeatMasker	DNA/Academ-1	27083545	27083707	406	-	.	ID="RND-1_FAMILY-406";Tend="1679";Tstart="1516";shortTE="F";uid="259b1f62-79ed-4543-9555-063145e1e30c"
CAJEWF010000004.1	RepeatMasker	DNA	31511493	31511691	1246	-	.	ID="DNA-10_BTA";Tend="198";Tstart="1";shortTE="F";uid="fc6e75c1-548d-47dc-a7c3-143607b25c47"
CAJEWF010000004.1	RepeatMasker	Unknown	12750218	12750723	1110	-	.	ID="RND-1_FAMILY-197";TEgroup="ctg_4%7CRND-1_FAMILY-197%7C1";Tend="1193";Tstart="929";shortTE="F";uid="74d94abb-1f9f-495f-81f9-631b866ecd6e"
CAJEWF010000004.1	RepeatMasker	Unknown	25845309	25845600	1373	-	.	ID="RND-3_FAMILY-258";Tend="1075";Tstart="773";shortTE="F";uid="d8d2e666-942d-4e0a-91c3-3398fbd9bace"
CAJEWF010000004.1	RepeatMasker	DNA	22821531	22821747	686	-	.	ID="DNA-5_BTA";Tend="255";Tstart="1";shortTE="F";uid="17444fad-adb8-4b5b-813f-28bbc6b68662"
CAJEWF010000004.1	RepeatMasker	DNA	5658378	5658933	4225	-	.	ID="DNA-4_BTA";Tend="554";Tstart="1";shortTE="F";uid="24eaec35-0cd0-4b52-b1b4-e3ed44648dc6"
CAJEWF010000004.1	RepeatMasker	RC/Helitron	16108657	16108918	1269	-	.	ID="RND-6_FAMILY-3076";Tend="978";Tstart="716";shortTE="F";uid="f735cb67-04ff-4d90-886c-ef3e223f9bf7"
CAJEWF010000004.1	RepeatMasker	DNA	6274856	6275361	3756	-	.	ID="DNA-4_BTA";Tend="517";Tstart="1";shortTE="F";uid="54cea517-dd7f-4d39-a8ba-86f75aad021f"
CAJEWF010000004.1	RepeatMasker	DNA/Kolobok	23422194	23422660	3278	-	.	ID="RND-6_FAMILY-6547";Tend="1103";Tstart="639";shortTE="F";uid="a6deeaf5-cffb-40a7-8b4f-a724cbde458f"
CAJEWF010000004.1	RepeatMasker	Unknown	29132879	29133004	815	-	.	ID="RND-4_FAMILY-59";Tend="1123";Tstart="997";shortTE="F";uid="09c158b0-2e0e-4151-8028-7e14c15fcd6c"
CAJEWF010000004.1	RepeatMasker	Unknown	1240671	1240906	509	-	.	ID="RND-6_FAMILY-6648";Tend="1393";Tstart="1188";shortTE="F";uid="1ef4ea0e-217b-40ee-8b1d-81a8c150d10d"
CAJEWF010000004.1	RepeatMasker	RC/Helitron	11369701	11369873	1331	-	.	ID="RND-1_FAMILY-122";Tend="796";Tstart="623";shortTE="F";uid="97e076fd-ae05-4901-9fcd-fa6a55b101aa"
CAJEWF010000004.1	RepeatMasker	DNA/MULE-MuDR	13377235	13377588	2528	-	.	ID="RND-6_FAMILY-16578";Tend="1681";Tstart="1329";shortTE="F";uid="c14561cd-5711-4d54-aa99-c24747580a6e"
CAJEWF010000004.1	RepeatMasker	Unknown	9669788	9671164	12351	-	.	ID="RND-5_FAMILY-3575";Tend="2176";Tstart="797";shortTE="F";uid="355b22ca-be95-4cb9-a27a-c306b7df1d35"
CAJEWF010000004.1	RepeatMasker	DNA/hAT-Tip100	6126570	6128099	11210	-	.	ID="rnd-1_family-65";Tend="2345";Tstart="749";shortTE="F";uid="2828c0a2-b99d-4f9c-ab76-a23f3352a9ee"
CAJEWF010000004.1	RepeatMasker	LTR/Gypsy	26877116	26877428	1576	-	.	ID="RND-6_FAMILY-417";Tend="1388";Tstart="1054";shortTE="F";uid="dafe79a4-2cf2-4588-b63a-ad564cf3b198"
CAJEWF010000004.1	RepeatMasker	LTR/Gypsy	28481941	28482126	837	-	.	ID="RND-6_FAMILY-417";Tend="1170";Tstart="975";shortTE="F";uid="c268b3e1-8258-4847-8ef3-3ef0f57c78c4"
CAJEWF010000004.1	RepeatMasker	Unknown	20985954	20986242	1727	-	.	ID="RND-5_FAMILY-38";Tend="1233";Tstart="951";shortTE="F";uid="96f73f96-ce90-4b41-a7f2-9b3d086f9b31"
CAJEWF010000004.1	RepeatMasker	DNA/TcMar-Tc4	11532853	11533308	2291	-	.	ID="RND-1_FAMILY-764";Tend="1010";Tstart="583";shortTE="F";uid="5880c936-3a01-4f0c-9647-85677d9af263"
CAJEWF010000004.1	RepeatMasker	DNA	31003428	31003862	1048	-	.	ID="RND-4_FAMILY-1911";TEgroup="ctg_4%7CRND-4_FAMILY-1911%7C6";Tend="1063";Tstart="832";shortTE="F";uid="a88574b0-d0ed-4a9e-8a65-a6961c515b24"
CAJEWF010000004.1	RepeatMasker	LTR/Pao	20731057	20731375	1323	-	.	ID="RND-1_FAMILY-112";Tend="1238";Tstart="914";shortTE="F";uid="d7a127a8-124c-4312-9afa-784e67a32261"
CAJEWF010000004.1	RepeatMasker	DNA/TcMar-Tc1	26196445	26196736	871	-	.	ID="mariner-n2_bta";Tend="291";Tstart="37";shortTE="F";uid="8618ac65-b94a-4c2e-be43-bb134d343233"
CAJEWF010000004.1	RepeatMasker	LINE/Penelope	22455606	22455786	707	-	.	ID="RND-6_FAMILY-3009";Tend="1339";Tstart="1141";shortTE="F";uid="37bb94e0-cd15-43d9-97c2-58e9b173382e"
CAJEWF010000004.1	RepeatMasker	Unknown	9799108	9799244	860	-	.	ID="RND-6_FAMILY-1750";Tend="981";Tstart="845";shortTE="F";uid="001e43b7-42bf-4a22-b576-a3538b7a1ac0"
CAJEWF010000004.1	RepeatMasker	DNA/hAT-hATm	5253323	5253581	1926	-	.	ID="RND-6_FAMILY-7639";Tend="2553";Tstart="2293";shortTE="F";uid="fbb91cbb-8096-45d8-bfea-b415e8a0db60"
CAJEWF010000004.1	RepeatMasker	DNA	3639148	3645626	56847	-	.	ID="RND-5_FAMILY-244";Tend="7240";Tstart="767";shortTE="F";uid="1c8772a1-37eb-4877-baf7-5f3a7db1a50f"
CAJEWF010000004.1	RepeatMasker	LTR/Gypsy	16472432	16472680	1364	-	.	ID="RND-5_FAMILY-1051";Tend="1184";Tstart="935";shortTE="F";uid="8eb0e972-67f2-4075-82c7-9b23b79ca731"
CAJEWF010000004.1	RepeatMasker	DNA/CMC-EnSpm	22623653	22623803	769	-	.	ID="RND-1_FAMILY-56";Tend="1157";Tstart="1008";shortTE="F";uid="f651f127-29fe-4c4a-a26a-2266156f626d"
CAJEWF010000004.1	RepeatMasker	LTR/Gypsy	28142826	28143075	1620	-	.	ID="RND-3_FAMILY-488";Tend="1068";Tstart="819";shortTE="F";uid="7d2fb1ee-80ad-4ebc-ab8e-aca6a7ad4fcf"
CAJEWF010000004.1	RepeatMasker	LTR/Gypsy	6888781	6888941	1053	-	.	ID="RND-6_FAMILY-417";Tend="1072";Tstart="912";shortTE="F";uid="a7f86993-076c-49c7-9ab2-4f7ec02d71f6"
CAJEWF010000004.1	RepeatMasker	DNA	4323614	4324166	4250	-	.	ID="DNA-4_BTA";Tend="554";Tstart="1";shortTE="F";uid="f3f1c1d1-1c47-402a-9db5-552a4593a8c6"
CAJEWF010000004.1	RepeatMasker	DNA/CMC	29737974	29738192	1674	-	.	ID="RND-5_FAMILY-957";Tend="1087";Tstart="868";shortTE="F";uid="9287204c-a3d0-475d-b432-4d7854e919bc"
CAJEWF010000004.1	RepeatMasker	Unknown	24717097	24717289	1080	-	.	ID="RND-6_FAMILY-29";Tend="1221";Tstart="1007";shortTE="F";uid="4a3e851e-9af4-4b33-bcbf-e4f09a57cfd4"
CAJEWF010000004.1	RepeatMasker	Unknown	15055926	15056113	792	-	.	ID="RND-6_FAMILY-646";Tend="1025";Tstart="837";shortTE="F";uid="1c87f601-a47f-42bb-b780-f8e87c1056cb"
CAJEWF010000004.1	RepeatMasker	DNA	26673993	26674543	4293	-	.	ID="DNA-4_BTA";Tend="554";Tstart="1";shortTE="F";uid="45502a26-4ed3-48ec-ac36-77022edb271f"
CAJEWF010000004.1	RepeatMasker	Unknown	28475431	28475749	2104	-	.	ID="RND-6_FAMILY-2397";Tend="1220";Tstart="902";shortTE="F";uid="848c4b8d-5288-4193-ae62-2151881811a5"
CAJEWF010000004.1	RepeatMasker	DNA	21179063	21179175	622	-	.	ID="RND-4_FAMILY-211";Tend="1323";Tstart="1210";shortTE="F";uid="3f426ae5-f71c-41a1-b0d6-467c5d79bf26"
CAJEWF010000004.1	RepeatMasker	DNA/CMC-Transib	14273270	14273433	1100	-	.	ID="RND-5_FAMILY-2303";Tend="929";Tstart="766";shortTE="F";uid="1bdac528-6531-43ee-8b66-9245021d1221"
CAJEWF010000004.1	RepeatMasker	Unknown	5880272	5880806	1252	-	.	ID="RND-6_FAMILY-6020";Tend="1473";Tstart="933";shortTE="F";uid="82d4ac91-6714-4ef6-bcd8-2005890a4ffa"
CAJEWF010000004.1	RepeatMasker	DNA/CMC-Transib	18744783	18744944	1133	-	.	ID="RND-5_FAMILY-2303";Tend="927";Tstart="766";shortTE="F";uid="7edd572f-8858-44a7-a2f8-4c6a9600a2a3"
CAJEWF010000004.1	RepeatMasker	DNA	31289757	31290225	1427	-	.	ID="RND-4_FAMILY-746";Tend="1358";Tstart="871";shortTE="F";uid="e4003fb3-274e-413b-8736-831a00640ebb"
CAJEWF010000004.1	RepeatMasker	DNA/CMC-EnSpm	29718786	29719068	1362	-	.	ID="RND-6_FAMILY-737";Tend="1152";Tstart="874";shortTE="F";uid="125aa13e-3157-4a28-9808-0da4e731d85b"
CAJEWF010000004.1	RepeatMasker	Unknown	6031476	6031730	1294	-	.	ID="RND-1_FAMILY-36";Tend="1205";Tstart="951";shortTE="F";uid="f8b5dcba-45de-40e9-9729-b3d8b0930d1c"
CAJEWF010000004.1	RepeatMasker	DNA	6822102	6822300	1167	-	.	ID="RND-3_FAMILY-135";Tend="1067";Tstart="869";shortTE="F";uid="bdf7b41d-ec2c-49fa-9189-d4529b1c2183"
CAJEWF010000004.1	RepeatMasker	DNA	7957055	7957332	1828	-	.	ID="DNA-11_BTA";Tend="279";Tstart="1";shortTE="F";uid="5874d6fe-dbc4-4582-8b04-2d8210db2860"
CAJEWF010000004.1	RepeatMasker	DNA	12001550	12001818	1547	-	.	ID="RND-1_FAMILY-978";Tend="5339";Tstart="5055";shortTE="F";uid="10301379-e34e-49bc-bacb-d01eb1dc36f9"
CAJEWF010000004.1	RepeatMasker	DNA/hAT?	20398846	20399018	860	-	.	ID="RND-6_FAMILY-24";Tend="1189";Tstart="995";shortTE="F";uid="ba391124-898c-4a65-87be-1f678621605e"
CAJEWF010000004.1	RepeatMasker	DNA	4208685	4208950	1668	-	.	ID="DNA-11_BTA";Tend="278";Tstart="4";shortTE="F";uid="451f9a87-2c2a-4798-9ef8-ce52b39292dc"
CAJEWF010000004.1	RepeatMasker	DNA	21271526	21271739	632	-	.	ID="RND-5_FAMILY-705";TEgroup="ctg_4%7CRND-5_FAMILY-705%7C4";Tend="1324";Tstart="574";shortTE="F";uid="415dab87-09fc-4b13-84cf-6153f755beb4"
CAJEWF010000004.1	RepeatMasker	DNA/hAT-Tip100	3835283	3836062	4605	-	.	ID="HAT-N2_BTA";Tend="825";Tstart="1";shortTE="F";uid="8c842981-13c8-4604-907b-cac6b6c0c4de"
CAJEWF010000004.1	RepeatMasker	DNA/CMC	2273814	2274037	1726	-	.	ID="RND-5_FAMILY-957";Tend="1087";Tstart="866";shortTE="F";uid="53b7d7de-9615-4a04-99b0-8440be66676b"
CAJEWF010000004.1	RepeatMasker	DNA	739866	740420	4197	-	.	ID="DNA-4_BTA";Tend="554";Tstart="1";shortTE="F";uid="253448c4-a981-400d-9cd7-cbf97adfce7f"
CAJEWF010000004.1	RepeatMasker	DNA	18785338	18785599	753	-	.	ID="RND-5_FAMILY-971";Tend="1195";Tstart="937";shortTE="F";uid="3d2cda46-f4cb-4d42-9779-338045fc0fa8"
CAJEWF010000004.1	RepeatMasker	DNA/CMC-Transib	17299435	17299603	1039	-	.	ID="RND-5_FAMILY-2303";Tend="929";Tstart="766";shortTE="F";uid="a3388c7a-1e6b-443e-b852-454be8cd21fb"
CAJEWF010000004.1	RepeatMasker	DNA/Crypton-V	9448124	9448567	2751	-	.	ID="CRYPTONV-N1_BTA";Tend="445";Tstart="1";shortTE="F";uid="503a5c3d-0f3f-481f-9308-ac4e5f22cb0f"
CAJEWF010000004.1	RepeatMasker	LINE/CR1-Zenon	1777589	1778018	3486	-	.	ID="RND-6_FAMILY-1306";Tend="1397";Tstart="968";shortTE="F";uid="72c2421a-e09a-454b-9719-03e6a176d945"
CAJEWF010000004.1	RepeatMasker	RC/Helitron	24382745	24383012	469	-	.	ID="RND-6_FAMILY-3076";Tend="955";Tstart="678";shortTE="F";uid="9d5a6735-acd0-43b4-b6c5-f37ed40aaab7"
CAJEWF010000004.1	RepeatMasker	DNA/hAT-Tip100	19880423	19880811	2254	-	.	ID="HAT-N2_BTA";Tend="751";Tstart="318";shortTE="F";uid="5b8e06e0-127e-4690-9ea9-7e91520709c4"
CAJEWF010000004.1	RepeatMasker	Unknown	9060802	9062463	7616	-	.	ID="RND-6_FAMILY-5882";TEgroup="ctg_4%7CRND-6_FAMILY-5882%7C2";Tend="1928";Tstart="714";shortTE="F";uid="da999f5c-1ef7-4145-a26a-8794bbe542a4"
CAJEWF010000004.1	RepeatMasker	Unknown	2752519	2752841	2174	-	.	ID="RND-3_FAMILY-763";Tend="1239";Tstart="916";shortTE="F";uid="19f852c7-3bb9-4886-a109-7f88e3a03298"
CAJEWF010000004.1	RepeatMasker	LINE/L2	28766837	28767158	1425	-	.	ID="RND-5_FAMILY-643";Tend="1756";Tstart="1487";shortTE="F";uid="d9524349-a32c-4aef-8f1c-a6a837f71bcb"
CAJEWF010000004.1	RepeatMasker	LTR/Gypsy	19787228	19787631	2133	-	.	ID="RND-6_FAMILY-1649";Tend="1399";Tstart="984";shortTE="F";uid="960d660d-5066-4cba-9b43-5e904dcd2851"
CAJEWF010000004.1	RepeatMasker	Unknown	1000664	1001084	2159	-	.	ID="RND-1_FAMILY-83";Tend="1308";Tstart="875";shortTE="F";uid="dee82136-2d75-4ed8-b6b4-1a8bae85f9ce"
CAJEWF010000004.1	RepeatMasker	DNA/hAT-Tip100	13674136	13674478	2054	-	.	ID="RND-5_FAMILY-3189";Tend="1499";Tstart="1140";shortTE="F";uid="3283e9aa-9c72-4972-bbd5-9583a8c2735e"
CAJEWF010000004.1	RepeatMasker	Unknown	12112869	12113280	3380	-	.	ID="RND-5_FAMILY-914";Tend="1320";Tstart="909";shortTE="F";uid="299208fa-dcc7-458f-9c32-03acb717d810"
CAJEWF010000004.1	RepeatMasker	DNA/PIF-Spy	4357035	4357696	3119	-	.	ID="RND-1_FAMILY-443";Tend="1513";Tstart="866";shortTE="F";uid="923d04d1-cb28-4eae-8886-ea94dd73f725"
CAJEWF010000004.1	RepeatMasker	RC/Helitron	11671466	11671986	3831	-	.	ID="HELITRON-N3_BTA";Tend="889";Tstart="411";shortTE="F";uid="d9375bfb-371e-411a-aaf8-f2032eaf1dd3"
CAJEWF010000004.1	RepeatMasker	DNA	4510116	4510375	1404	-	.	ID="DNA-11_BTA";Tend="258";Tstart="1";shortTE="F";uid="1e9719bf-7b5d-49d1-8f3e-8df06c53765d"
CAJEWF010000004.1	RepeatMasker	RC/Helitron	3703448	3704407	1682	-	.	ID="RND-4_FAMILY-83";TEgroup="ctg_4%7CRND-4_FAMILY-83%7C1";Tend="2366";Tstart="1853";shortTE="F";uid="8eb3cb45-674c-4291-9c27-be7c59cf63df"
CAJEWF010000004.1	RepeatMasker	Unknown	3940929	3941520	4028	-	.	ID="RND-6_FAMILY-1198";Tend="1340";Tstart="747";shortTE="F";uid="71599c22-a120-498a-84ca-f87540b8891d"
CAJEWF010000004.1	RepeatMasker	DNA	18703084	18703889	2975	-	.	ID="dna-11_bta";Tend="550";Tstart="1";shortTE="F";uid="33821561-d0e0-44ee-b784-37284ea2b043"
CAJEWF010000004.1	RepeatMasker	LTR/Gypsy	17814193	17814698	1283	-	.	ID="RND-6_FAMILY-1646";Tend="1503";Tstart="986";shortTE="F";uid="639cfa17-ac12-4691-8559-8ad58b00d269"
CAJEWF010000004.1	RepeatMasker	DNA	4581469	4582021	4306	-	.	ID="DNA-4_BTA";Tend="554";Tstart="1";shortTE="F";uid="8c7a6155-bb2e-48a1-81d2-96efeb8ae057"
CAJEWF010000004.1	RepeatMasker	Unknown	30822083	30822665	3452	-	.	ID="RND-1_FAMILY-109";Tend="1392";Tstart="811";shortTE="F";uid="0ba1a44a-ee20-4164-a458-9f8d5b2ff42c"
CAJEWF010000004.1	RepeatMasker	Unknown	19064921	19065373	742	-	.	ID="RND-1_FAMILY-614";Tend="1326";Tstart="884";shortTE="F";uid="8a3d1483-6c41-497f-92c4-d16a45982025"
CAJEWF010000004.1	RepeatMasker	RC/Helitron	5685600	5685841	1256	-	.	ID="RND-5_FAMILY-1779";Tend="1058";Tstart="814";shortTE="F";uid="dd81a323-cf10-4934-881c-ede8cfc61924"
CAJEWF010000004.1	RepeatMasker	DNA/hAT-Tip100	3506733	3507055	2811	-	.	ID="RND-6_FAMILY-14040";Tend="1625";Tstart="1302";shortTE="F";uid="5d4001d8-fe1c-47ab-9e4d-7e2e09665362"
CAJEWF010000004.1	RepeatMasker	DNA	21925361	21931675	47165	-	.	ID="RND-5_FAMILY-1857";Tend="6211";Tstart="16";shortTE="F";uid="ab4fdce6-ea0d-4aee-b88e-2b83dbb44c58"
CAJEWF010000004.1	RepeatMasker	RC/Helitron	11066329	11066804	4253	-	.	ID="RND-6_FAMILY-631";Tend="2639";Tstart="2162";shortTE="F";uid="33295153-8341-44cf-bb10-40366bf9401a"
CAJEWF010000004.1	RepeatMasker	RC/Helitron	23202183	23202567	1010	-	.	ID="RND-6_FAMILY-894";TEgroup="ctg_4%7CRND-6_FAMILY-894%7C7";Tend="1967";Tstart="716";shortTE="F";uid="9286c516-5cc9-44dc-8f2c-053f83818028"
CAJEWF010000004.1	RepeatMasker	Unknown	12265125	12266230	9273	-	.	ID="RND-6_FAMILY-7973";Tend="1935";Tstart="817";shortTE="F";uid="829b5d6c-1418-45b0-a701-cdc126084be7"
CAJEWF010000004.1	RepeatMasker	DNA	1801574	1802126	4005	-	.	ID="DNA-4_BTA";Tend="554";Tstart="1";shortTE="F";uid="0788ac3e-b74e-4c7a-b602-146d5f38e902"
CAJEWF010000004.1	RepeatMasker	DNA/PIF-Spy	21543085	21543303	1621	-	.	ID="RND-6_FAMILY-3126";Tend="937";Tstart="722";shortTE="F";uid="7e70e2c4-6980-4d67-aa97-59ae1b2e7387"
CAJEWF010000004.1	RepeatMasker	Unknown	7791442	7791595	1194	-	.	ID="RND-6_FAMILY-6122";Tend="1109";Tstart="968";shortTE="F";uid="92f1ad09-e822-492d-b643-7b25f84e4385"
CAJEWF010000004.1	RepeatMasker	DNA/hAT?	18262857	18263209	1300	-	.	ID="RND-6_FAMILY-2283";Tend="1261";Tstart="917";shortTE="F";uid="2ddef208-3422-4959-9692-03dde5aa033e"
CAJEWF010000004.1	RepeatMasker	DNA/hAT-Tip100	10540544	10540807	1919	-	.	ID="RND-6_FAMILY-968";Tend="5452";Tstart="5189";shortTE="F";uid="a2dc242a-d2d2-4cf6-81be-ee15a789698d"
CAJEWF010000004.1	RepeatMasker	DNA	17430118	17430506	1116	-	.	ID="DNA-1_BTA";Tend="459";Tstart="44";shortTE="F";uid="6d18a6ff-bb49-4247-9eb5-832bd3e42f4a"
CAJEWF010000004.1	RepeatMasker	LTR/Gypsy	10436054	10436881	3056	-	.	ID="GYPSY-6_BTA-I";TEgroup="ctg_4%7CGYPSY-6_BTA-I%7C1";Tend="4947";Tstart="1516";shortTE="F";uid="d72ec566-6a4c-4717-a7c8-4b89a3dc1a3e"
CAJEWF010000004.1	RepeatMasker	DNA/CMC	24902189	24902442	1798	-	.	ID="RND-4_FAMILY-396";Tend="1118";Tstart="865";shortTE="F";uid="4dbfc741-eb61-4e89-832e-bf2be7d9f62e"
CAJEWF010000004.1	RepeatMasker	LTR/Gypsy	19610592	19610853	1278	-	.	ID="RND-4_FAMILY-31";Tend="1362";Tstart="1105";shortTE="F";uid="5d4361f2-2f2e-4e93-92e3-1ab7762a240d"
CAJEWF010000004.1	RepeatMasker	Unknown	2360344	2360690	2308	-	.	ID="RND-3_FAMILY-763";Tend="1261";Tstart="914";shortTE="F";uid="ad28ff9c-2c41-4463-813d-958c5f262ad5"
CAJEWF010000004.1	RepeatMasker	DNA	21638747	21639756	4508	-	.	ID="RND-1_FAMILY-563";Tend="1133";Tstart="94";shortTE="F";uid="04e8c7b3-f8c4-4f41-9dd4-561c84cc32fd"
CAJEWF010000004.1	RepeatMasker	Unknown	10395325	10395722	2871	-	.	ID="RND-1_FAMILY-208";Tend="1339";Tstart="939";shortTE="F";uid="a635b781-96c3-4402-9f8f-c546d0348501"
CAJEWF010000004.1	RepeatMasker	Unknown	27535183	27535393	482	-	.	ID="RND-6_FAMILY-2717";Tend="1133";Tstart="918";shortTE="F";uid="5be19c9d-9163-4ee7-97a8-a286eeac374a"
CAJEWF010000004.1	RepeatMasker	LTR/Gypsy	29700739	29700987	1160	-	.	ID="RND-5_FAMILY-1051";Tend="1172";Tstart="926";shortTE="F";uid="20b02f73-d912-4d95-b293-1af0b050e29f"
CAJEWF010000004.1	RepeatMasker	DNA/PIF-Spy	11793874	11794978	7850	-	.	ID="ISL2EU-6N1_BTA";Tend="1139";Tstart="5";shortTE="F";uid="d8bde493-6a62-4ef8-a0a3-bcd95aac6f61"
CAJEWF010000004.1	RepeatMasker	Unknown	28290254	28290362	860	-	.	ID="RND-4_FAMILY-226";Tend="1025";Tstart="917";shortTE="F";uid="04ce33f8-222a-4f97-bd78-e834db918fad"
CAJEWF010000004.1	RepeatMasker	Unknown	12158941	12159973	8918	-	.	ID="RND-1_FAMILY-614";Tend="1889";Tstart="855";shortTE="F";uid="1bf65bb4-af8e-4e44-9fd5-23971837ef27"
CAJEWF010000004.1	RepeatMasker	DNA/Sola-2	16169055	16169241	776	-	.	ID="RND-6_FAMILY-443";Tend="2547";Tstart="2355";shortTE="F";uid="729f3e7c-bdf0-49c4-9f60-840bc509d639"
CAJEWF010000004.1	RepeatMasker	SINE/5S	10768275	10768431	1099	-	.	ID="RND-5_FAMILY-1899";Tend="1768";Tstart="1605";shortTE="F";uid="744b5ebe-7814-4de4-a348-79004a6a3d65"
CAJEWF010000004.1	RepeatMasker	Unknown	15860435	15892288	11000	-	.	ID="RND-5_FAMILY-3201";TEgroup="ctg_4%7CRND-5_FAMILY-3201%7C1";Tend="3223";Tstart="1";shortTE="F";uid="b14a4105-df2d-4e58-a64b-712185a669f7"
CAJEWF010000004.1	RepeatMasker	Unknown	10059232	10059373	907	-	.	ID="RND-5_FAMILY-3018";Tend="1115";Tstart="974";shortTE="F";uid="7639e8e9-b817-4320-9fff-70a2abda0bf7"
CAJEWF010000004.1	RepeatMasker	RC/Helitron	23439272	23439764	2983	-	.	ID="RND-1_FAMILY-408";TEgroup="ctg_4%7CRND-1_FAMILY-408%7C1";Tend="1723";Tstart="795";shortTE="F";uid="3a294c53-3217-4bbf-bcbd-8df10895bb95"
CAJEWF010000004.1	RepeatMasker	LTR/Pao	28473589	28474009	2244	-	.	ID="RND-1_FAMILY-569";Tend="1456";Tstart="1006";shortTE="F";uid="b9159580-2ff2-49b6-beed-3da959f22809"
CAJEWF010000004.1	RepeatMasker	DNA/hAT?	19219100	19219353	1245	-	.	ID="RND-5_FAMILY-1660";Tend="1141";Tstart="865";shortTE="F";uid="c4ea670e-3a38-4202-a243-fa7b14a24435"
CAJEWF010000004.1	RepeatMasker	DNA/hAT?	3806097	3806280	813	-	.	ID="RND-5_FAMILY-1660";Tend="1051";Tstart="869";shortTE="F";uid="5aa481e6-1fe6-49e2-a1c0-e17327412272"
CAJEWF010000004.1	RepeatMasker	DNA	28854097	28854393	1392	-	.	ID="RND-2_FAMILY-23";Tend="1192";Tstart="911";shortTE="F";uid="bf3e6f89-c95b-417b-9de4-59625d4b889f"
CAJEWF010000004.1	RepeatMasker	DNA	10187656	10188113	3044	-	.	ID="DNA-3_BTA";Tend="477";Tstart="1";shortTE="F";uid="15e63e09-a99f-49fa-8501-c5f08d600358"
CAJEWF010000004.1	RepeatMasker	DNA	19857876	19858080	532	-	.	ID="RND-1_FAMILY-781";Tend="1283";Tstart="1079";shortTE="F";uid="b84899ad-b292-4c05-b228-c6427be40f7c"
CAJEWF010000004.1	RepeatMasker	DNA/PIF-Spy	12617350	12617907	3711	-	.	ID="ISL2EU-N1_BTA";Tend="833";Tstart="269";shortTE="F";uid="472024d8-f5bd-402d-8cee-3ad7d18bf122"
CAJEWF010000004.1	RepeatMasker	LTR/Gypsy	16829385	16829649	746	-	.	ID="RND-5_FAMILY-1051";Tend="1458";Tstart="1195";shortTE="F";uid="93d9423e-0e75-432c-922d-aeff751b0525"
CAJEWF010000004.1	RepeatMasker	Unknown	30996554	30996720	1270	-	.	ID="RND-2_FAMILY-63";Tend="1034";Tstart="870";shortTE="F";uid="4a8cd6a2-b0ec-45d7-a81c-d03dee60995d"
CAJEWF010000004.1	RepeatMasker	RC/Helitron	5439922	5440840	3801	-	.	ID="RND-5_FAMILY-142";Tend="1177";Tstart="259";shortTE="F";uid="0ff8c64a-76b6-445f-a92c-cfa6544ca03a"
CAJEWF010000004.1	RepeatMasker	DNA	26075025	26075283	998	-	.	ID="RND-5_FAMILY-149";Tend="1356";Tstart="1060";shortTE="F";uid="4772be69-6407-438d-885e-4b75997c1532"
CAJEWF010000004.1	RepeatMasker	DNA/MULE-MuDR	20991364	20991736	3113	-	.	ID="RND-1_FAMILY-69";Tend="1320";Tstart="956";shortTE="F";uid="ce2cb671-232e-42f5-b3aa-621d6bd2d1a5"
CAJEWF010000004.1	RepeatMasker	DNA	4516691	4516912	1460	-	.	ID="DNA-11_BTA";Tend="277";Tstart="51";shortTE="F";uid="6d1b5a90-e16f-4200-ab8e-a8a68c771716"
CAJEWF010000004.1	RepeatMasker	DNA/CMC-EnSpm	6653146	6653378	1472	-	.	ID="RND-1_FAMILY-56";Tend="1150";Tstart="923";shortTE="F";uid="456ddf81-eac6-420e-8a02-96dc687c4602"
CAJEWF010000004.1	RepeatMasker	LTR/Pao	8187383	8187733	596	-	.	ID="RND-6_FAMILY-459";Tend="625";Tstart="295";shortTE="F";uid="c97443bc-02c8-4632-8669-4f7a3afdccf2"
CAJEWF010000004.1	RepeatMasker	DNA/CMC-Transib	4553849	4554014	1197	-	.	ID="RND-5_FAMILY-2303";Tend="931";Tstart="766";shortTE="F";uid="6927460d-60c0-4937-a661-1ee6d4634d46"
CAJEWF010000004.1	RepeatMasker	DNA/CMC-EnSpm	30725722	30725879	577	-	.	ID="RND-6_FAMILY-6392";Tend="828";Tstart="688";shortTE="F";uid="c90cf827-8b59-4c98-a5c3-b7c47476aa24"
CAJEWF010000004.1	RepeatMasker	DNA/CMC-EnSpm	1385736	1385999	1689	-	.	ID="RND-1_FAMILY-56";Tend="1156";Tstart="894";shortTE="F";uid="0fa7b623-b71c-47da-97d7-573c9ddba870"
CAJEWF010000004.1	RepeatMasker	DNA/Kolobok	23622877	23623123	498	-	.	ID="RND-1_FAMILY-709";TEgroup="ctg_4%7CRND-1_FAMILY-709%7C1";Tend="6274";Tstart="6026";shortTE="F";uid="da92826b-c5df-4806-bf3e-c91f26391f3a"
CAJEWF010000004.1	RepeatMasker	DNA	31645071	31645212	1060	-	.	ID="RND-5_FAMILY-1857";Tend="4718";Tstart="4575";shortTE="F";uid="da48ca2a-8c9f-4869-b490-1ac3274c1a5b"
CAJEWF010000004.1	RepeatMasker	RC/Helitron	8777247	8778092	4878	-	.	ID="HELITRON-1N1_BTA";Tend="850";Tstart="1";shortTE="F";uid="7ce6cb06-d629-4a81-bd8b-68424d3cc919"
CAJEWF010000004.1	RepeatMasker	DNA	16193010	16193126	677	-	.	ID="RND-4_FAMILY-1911";Tend="1178";Tstart="1062";shortTE="F";uid="c6c5a425-ae33-493b-b720-d95d20ae504f"
CAJEWF010000004.1	RepeatMasker	Unknown	819658	819966	1849	-	.	ID="RND-1_FAMILY-233";Tend="1177";Tstart="883";shortTE="F";uid="a7e7c915-014f-4667-b1a2-6c3290e63454"
CAJEWF010000004.1	RepeatMasker	LTR/Gypsy	14492163	14492361	1250	-	.	ID="RND-5_FAMILY-56";Tend="1256";Tstart="1057";shortTE="F";uid="e6b76c82-5704-4cc7-91a7-edee5967e899"
CAJEWF010000004.1	RepeatMasker	DNA	3940509	3940792	1699	-	.	ID="RND-1_FAMILY-234";Tend="1274";Tstart="945";shortTE="F";uid="7972d79a-575e-40b5-bb45-a1bf3025d429"
CAJEWF010000004.1	RepeatMasker	LTR/Gypsy	31603990	31604489	1805	-	.	ID="RND-6_FAMILY-1646";Tend="1494";Tstart="980";shortTE="F";uid="38d5ee90-5717-4a05-9237-523f329e438a"
CAJEWF010000004.1	RepeatMasker	RC/Helitron	9485499	9486410	6860	-	.	ID="HELITRON-N3_BTA";Tend="889";Tstart="1";shortTE="F";uid="615733d3-432b-4933-bb2a-fc26b4050d9f"
CAJEWF010000004.1	RepeatMasker	DNA	2522971	2523211	1902	-	.	ID="rnd-3_family-28";Tend="1137";Tstart="903";shortTE="F";uid="39b8434f-64f5-4cca-b63d-900ae16744d3"
CAJEWF010000004.1	RepeatMasker	DNA	19436957	19437146	1041	-	.	ID="RND-5_FAMILY-312";Tend="1082";Tstart="905";shortTE="F";uid="ee5ad68a-1194-4378-a620-702697e4391e"
CAJEWF010000004.1	RepeatMasker	Unknown	9089549	9089714	540	-	.	ID="RND-1_FAMILY-507";Tend="1058";Tstart="910";shortTE="F";uid="f5a3c747-35cf-4b16-b70c-779f99857885"
CAJEWF010000004.1	RepeatMasker	Unknown	2249786	2250004	1086	-	.	ID="RND-5_FAMILY-1951";Tend="1586";Tstart="1371";shortTE="F";uid="320fd73b-ba14-4bf1-822d-492fb1a143a6"
CAJEWF010000004.1	RepeatMasker	RC/Helitron	13712511	13713355	1139	-	.	ID="RND-5_FAMILY-3700";TEgroup="ctg_4%7CRND-5_FAMILY-3700%7C2";Tend="1694";Tstart="965";shortTE="F";uid="3c0f08c9-82ff-453c-8e7f-f66cde59d334"
CAJEWF010000004.1	RepeatMasker	Unknown	17469125	17469533	1176	-	.	ID="RND-6_FAMILY-6648";TEgroup="ctg_4%7CRND-6_FAMILY-6648%7C1";Tend="2368";Tstart="862";shortTE="F";uid="581acbd2-13e9-4f82-a424-c969847ccc49"
CAJEWF010000004.1	RepeatMasker	Unknown	21205993	21206269	1848	-	.	ID="RND-4_FAMILY-226";Tend="1228";Tstart="939";shortTE="F";uid="1b185107-ee82-4c99-a58b-735ace5c2c9c"
CAJEWF010000004.1	RepeatMasker	DNA/hAT?	28388640	28388912	1071	-	.	ID="HAT-N6_BTA";Tend="271";Tstart="1";shortTE="F";uid="c32cbad3-34dc-43ec-9ced-b0041847fc99"
CAJEWF010000004.1	RepeatMasker	Unknown	3973937	3974204	906	-	.	ID="RND-6_FAMILY-7438";Tend="1189";Tstart="917";shortTE="F";uid="f57b2722-7ad2-4e39-af36-cf2b911ceff9"
CAJEWF010000004.1	RepeatMasker	Unknown	10763728	10764569	3457	-	.	ID="RND-5_FAMILY-1967";TEgroup="ctg_4%7CRND-5_FAMILY-1967%7C2";Tend="3643";Tstart="2322";shortTE="F";uid="9031f8d3-83be-400d-a96e-a182d6eafb91"
CAJEWF010000004.1	RepeatMasker	LTR/Gypsy	16370117	16370375	577	-	.	ID="RND-3_FAMILY-25";Tend="1093";Tstart="832";shortTE="F";uid="c537c0b5-4648-4828-b1f7-a482fb7f3873"
CAJEWF010000004.1	RepeatMasker	LTR/Gypsy	15204240	15204488	1288	-	.	ID="RND-6_FAMILY-1646";Tend="978";Tstart="726";shortTE="F";uid="d9649524-adaf-4ac0-9fce-4cf006692fbc"
CAJEWF010000004.1	RepeatMasker	Unknown	19363168	19363366	597	-	.	ID="RND-5_FAMILY-652";Tend="1088";Tstart="889";shortTE="F";uid="0bfecb5f-3672-4ac1-8197-1494566a3e3d"
CAJEWF010000004.1	RepeatMasker	DNA	2727087	2727197	563	-	.	ID="RND-5_FAMILY-971";Tend="1566";Tstart="1466";shortTE="F";uid="6f89fd55-c1f0-49e1-a5d0-aa56183785e6"
CAJEWF010000004.1	RepeatMasker	Unknown	7261778	7261921	942	-	.	ID="RND-6_FAMILY-1954";Tend="1333";Tstart="1183";shortTE="F";uid="0542452f-3e73-4369-9df6-11bba1e6e7a4"
CAJEWF010000004.1	RepeatMasker	LINE/L2	30270434	30270690	1450	-	.	ID="RND-4_FAMILY-328";Tend="1143";Tstart="887";shortTE="F";uid="896f735c-ff81-4f47-9da4-bdfd2f9c8801"
CAJEWF010000004.1	RepeatMasker	Unknown	16607602	16607756	871	-	.	ID="RND-2_FAMILY-63";Tend="1022";Tstart="866";shortTE="F";uid="6d3f40f7-c507-4a4e-98d3-28168819e305"
CAJEWF010000004.1	RepeatMasker	DNA/CMC-EnSpm	14757142	14757568	2615	-	.	ID="RND-1_FAMILY-310";Tend="4412";Tstart="3991";shortTE="F";uid="bb317800-5ed8-459d-96f2-ea318aaed8ee"
CAJEWF010000004.1	RepeatMasker	RC/Helitron	12958396	12958704	1028	-	.	ID="RND-5_FAMILY-3700";Tend="1483";Tstart="1180";shortTE="F";uid="27a9a3f8-dc56-4701-b0a6-c15d64fb9694"
CAJEWF010000004.1	RepeatMasker	LTR/Gypsy	15232472	15233024	2637	-	.	ID="RND-4_FAMILY-31";Tend="1364";Tstart="851";shortTE="F";uid="32410a57-2359-4fca-bc9e-bb67c2de2f9c"
CAJEWF010000004.1	RepeatMasker	RC/Helitron	29474558	29474868	2121	-	.	ID="RND-4_FAMILY-83";Tend="1402";Tstart="1090";shortTE="F";uid="95efc403-c8ad-459b-aff3-1f7995558788"
CAJEWF010000004.1	RepeatMasker	DNA/CMC-Chapaev-3	11732251	11732394	1147	-	.	ID="RND-1_FAMILY-878";Tend="2167";Tstart="2023";shortTE="F";uid="6de9efb0-6ca9-4012-a074-b10f0ff1ceba"
CAJEWF010000004.1	RepeatMasker	DNA	18917154	18917639	2545	-	.	ID="DNA-11_BTA";Tend="497";Tstart="1";shortTE="F";uid="01449fe4-9fbb-4268-9c73-3bbbb48f77c0"
CAJEWF010000004.1	RepeatMasker	DNA	12121728	12122232	4213	-	.	ID="DNA-1_BTA";Tend="504";Tstart="1";shortTE="F";uid="e2e8af7f-fd92-488c-a9e4-27f74e299b47"
CAJEWF010000004.1	RepeatMasker	Unknown	2049437	2049669	670	-	.	ID="RND-5_FAMILY-1951";Tend="1537";Tstart="1298";shortTE="F";uid="1b881337-a8e6-4f28-8278-c8c6cd4b2e49"
CAJEWF010000004.1	RepeatMasker	DNA/Maverick	25556458	25556786	1761	-	.	ID="RND-2_FAMILY-28";Tend="1064";Tstart="741";shortTE="F";uid="56b62617-b6ed-419e-935e-802a525434cb"
CAJEWF010000004.1	RepeatMasker	DNA	28804489	28807341	25696	-	.	ID="RND-5_FAMILY-2645";Tend="4794";Tstart="1943";shortTE="F";uid="c994be77-ccaa-4767-94f6-04d89f72da6b"
CAJEWF010000004.1	RepeatMasker	RC/Helitron	34533	34905	1833	-	.	ID="HELITRON-1N1_BTA";Tend="850";Tstart="508";shortTE="F";uid="873f9fee-b838-44ef-8223-93bdd859dd1a"
CAJEWF010000004.1	RepeatMasker	RC/Helitron	11050393	11050668	851	-	.	ID="HELITRON-1N1_BTA";TEgroup="ctg_4%7CHELITRON-1N1_BTA%7C2";Tend="850";Tstart="3";shortTE="F";uid="2f1c873f-461d-48e4-aedd-d69322b87c0a"
CAJEWF010000004.1	RepeatMasker	Unknown	14287248	14287559	2280	-	.	ID="RND-4_FAMILY-226";Tend="1227";Tstart="917";shortTE="F";uid="d250d3a4-0188-4a34-86bf-a6fad30afe4a"
CAJEWF010000004.1	RepeatMasker	DNA/CMC-EnSpm	30072628	30072795	517	-	.	ID="RND-1_FAMILY-310";Tend="2023";Tstart="1856";shortTE="F";uid="d888682d-9b3b-41c7-8515-7fa39823329a"
CAJEWF010000004.1	RepeatMasker	DNA	24853786	24853946	439	-	.	ID="RND-1_FAMILY-110";TEgroup="ctg_4%7CRND-1_FAMILY-110%7C5";Tend="1380";Tstart="1291";shortTE="T";uid="5badfcea-6c2e-4537-a84f-02fd02e610f5"
CAJEWF010000004.1	RepeatMasker	DNA/CMC	14222547	14222770	1828	-	.	ID="ENSPM-N1_BTA";Tend="228";Tstart="6";shortTE="F";uid="3764f240-68c8-4c30-ac47-3f7c8f0d5e2f"
CAJEWF010000004.1	RepeatMasker	DNA/TcMar-Tc1	6456141	6456369	997	-	.	ID="RND-1_FAMILY-271";Tend="1150";Tstart="923";shortTE="F";uid="a42eb2be-0c88-4266-ad36-30092fe27f83"
CAJEWF010000004.1	RepeatMasker	RC/Helitron	10892423	10893929	1566	-	.	ID="RND-5_FAMILY-4979";TEgroup="ctg_4%7CRND-5_FAMILY-4979%7C2";Tend="2210";Tstart="691";shortTE="F";uid="9a4657ee-974b-40c6-bcc2-6406990bf8e5"
CAJEWF010000004.1	RepeatMasker	DNA/hAT-Tip100	29643643	29643891	1666	-	.	ID="RND-6_FAMILY-6685";Tend="1073";Tstart="826";shortTE="F";uid="ceae9493-bc8a-4c39-9cda-7b1d450b486d"
CAJEWF010000004.1	RepeatMasker	Unknown	16306751	16307274	1286	-	.	ID="RND-1_FAMILY-70";TEgroup="ctg_4%7CRND-1_FAMILY-70%7C1";Tend="1226";Tstart="916";shortTE="F";uid="c10d6c7e-a711-4097-8c91-ede5b18bd28c"
CAJEWF010000004.1	RepeatMasker	DNA/hAT-Tip100	24876555	24876867	1398	-	.	ID="RND-6_FAMILY-2085";Tend="1262";Tstart="965";shortTE="F";uid="8fd180ad-e068-4aa4-afab-618360be9cce"
CAJEWF010000004.1	RepeatMasker	DNA/PIF-Harbinger	5024121	5024368	1271	-	.	ID="RND-4_FAMILY-1090";Tend="1192";Tstart="945";shortTE="F";uid="93542a7f-b394-4860-98b9-4e05cdefae9e"
CAJEWF010000004.1	RepeatMasker	DNA/CMC	2276886	2277169	1897	-	.	ID="enspm-n1_bta";Tend="228";Tstart="1";shortTE="F";uid="8cdd9458-0cf5-4834-9027-2e23bef8d866"
CAJEWF010000004.1	RepeatMasker	DNA/Maverick	15472457	15472777	2018	-	.	ID="RND-2_FAMILY-28";Tend="1066";Tstart="739";shortTE="F";uid="8b9fbd47-2377-4898-8f3d-ce0a718c5f1a"
CAJEWF010000004.1	RepeatMasker	LINE/I-Jockey	7114064	7114185	756	-	.	ID="RND-4_FAMILY-1190";Tend="1243";Tstart="1123";shortTE="F";uid="2e55a829-e95a-4b8f-9757-acc4cc09adbe"
CAJEWF010000004.1	RepeatMasker	Unknown	15367768	15369272	12789	-	.	ID="RND-1_FAMILY-939";Tend="2495";Tstart="994";shortTE="F";uid="cc6993de-e44e-46b0-b0ed-05f3a8515bd1"
CAJEWF010000004.1	RepeatMasker	LINE/RTE-BovB	25621442	25621544	427	-	.	ID="RND-6_FAMILY-5298";Tend="3300";Tstart="3195";shortTE="F";uid="ca0a6ac6-0038-4e8c-8d72-ea494eab7539"
CAJEWF010000004.1	RepeatMasker	Unknown	22076781	22077111	1904	-	.	ID="RND-3_FAMILY-763";Tend="1240";Tstart="917";shortTE="F";uid="62be4c6b-d873-4817-aa1f-ea15738cc447"
CAJEWF010000004.1	RepeatMasker	DNA/hAT?	8822084	8822297	1203	-	.	ID="RND-5_FAMILY-1660";Tend="1131";Tstart="920";shortTE="F";uid="405d06a8-fef8-4a95-a49c-7b1c0bd67150"
CAJEWF010000004.1	RepeatMasker	DNA/Sola-2	16312547	16312698	807	-	.	ID="RND-5_FAMILY-31";Tend="864";Tstart="720";shortTE="F";uid="2d39d73f-bb6a-407e-87e9-f2e5623dff3c"
CAJEWF010000004.1	RepeatMasker	Unknown	968930	969077	1064	-	.	ID="RND-1_FAMILY-27";Tend="1047";Tstart="900";shortTE="F";uid="22d77bb9-33c5-45b8-b170-dabaaa297659"
CAJEWF010000004.1	RepeatMasker	DNA/CMC-EnSpm	27471428	27471840	3470	-	.	ID="ENSPM-N3_BTA";Tend="414";Tstart="1";shortTE="F";uid="addf420f-d977-4d46-b919-595a76313513"
CAJEWF010000004.1	RepeatMasker	DNA	8059105	8059364	1760	-	.	ID="RND-5_FAMILY-2645";Tend="1269";Tstart="1008";shortTE="F";uid="72973563-6a9a-48f0-a1d6-0a93f6e2e4e4"
CAJEWF010000004.1	RepeatMasker	Unknown	28982685	28982969	575	-	.	ID="RND-6_FAMILY-1186";Tend="1098";Tstart="843";shortTE="F";uid="c93037f5-66aa-424c-83e2-688ef4c87490"
CAJEWF010000004.1	RepeatMasker	Unknown	20166336	20166590	1476	-	.	ID="RND-1_FAMILY-36";Tend="1206";Tstart="951";shortTE="F";uid="eecd2c7f-fa56-48cd-8897-b0e950cc19d0"
CAJEWF010000004.1	RepeatMasker	DNA/hAT-hATm	10982649	10983053	2048	-	.	ID="RND-5_FAMILY-5084";Tend="841";Tstart="427";shortTE="F";uid="db8eafba-6252-4ac9-a1ca-4d2401f88a65"
CAJEWF010000004.1	RepeatMasker	Unknown	20856679	20857111	1621	-	.	ID="RND-6_FAMILY-2817";Tend="1382";Tstart="842";shortTE="F";uid="1f12f09c-dee0-40d2-9b95-71cfa75cfb74"
CAJEWF010000004.1	RepeatMasker	Unknown	10542608	10543533	6018	-	.	ID="RND-6_FAMILY-393";Tend="1914";Tstart="1010";shortTE="F";uid="445c7f1a-1445-416f-b906-477909ee3daa"
CAJEWF010000004.1	RepeatMasker	DNA	19996801	19997181	1111	-	.	ID="RND-4_FAMILY-746";Tend="1388";Tstart="1016";shortTE="F";uid="33cc3d29-00fc-4f28-8790-9d53ac51a8cd"
CAJEWF010000004.1	RepeatMasker	DNA/TcMar-Tc1	4381403	4381621	747	-	.	ID="RND-4_FAMILY-1919";Tend="1104";Tstart="900";shortTE="F";uid="fa92b8fa-a42b-44a3-8125-c82b2924996f"
CAJEWF010000004.1	RepeatMasker	LTR/Gypsy	3095535	3095792	1410	-	.	ID="RND-5_FAMILY-1051";Tend="1190";Tstart="932";shortTE="F";uid="8735609e-e919-4ab7-a12b-fa6f4c6d8ae9"
CAJEWF010000004.1	RepeatMasker	Unknown	9204840	9205566	5399	-	.	ID="RND-6_FAMILY-5157";Tend="1640";Tstart="914";shortTE="F";uid="6cc67a47-1909-4163-a715-f573060234a9"
CAJEWF010000004.1	RepeatMasker	Unknown	15652714	15652919	447	-	.	ID="RND-5_FAMILY-2792";Tend="1358";Tstart="1153";shortTE="F";uid="04ddbcd9-3053-475f-8863-e5ebdb02d51f"
CAJEWF010000004.1	RepeatMasker	Unknown	24842188	24842590	2021	-	.	ID="RND-1_FAMILY-199";Tend="1321";Tstart="912";shortTE="F";uid="179110d7-8f5c-43d9-9769-3853e0a7a9a3"
CAJEWF010000004.1	RepeatMasker	DNA/CMC-EnSpm	7180073	7180187	579	-	.	ID="RND-6_FAMILY-737";Tend="1148";Tstart="1034";shortTE="F";uid="4eb44e9a-d813-4436-b94a-c723d398af27"
CAJEWF010000004.1	RepeatMasker	DNA/CMC-EnSpm	31025891	31026152	1567	-	.	ID="RND-1_FAMILY-56";Tend="1151";Tstart="894";shortTE="F";uid="6dbdb18a-bd00-41c5-ab34-050d82a84cb8"
CAJEWF010000004.1	RepeatMasker	DNA	2869012	2869121	544	-	.	ID="DNA4-17B_BTA";Tend="276";Tstart="167";shortTE="F";uid="df128cdb-bfcc-4774-8057-f2f32b822262"
CAJEWF010000004.1	RepeatMasker	Unknown	16795524	16795841	1260	-	.	ID="RND-1_FAMILY-286";Tend="1327";Tstart="1008";shortTE="F";uid="8597dfc7-0671-424c-aa77-8a5e1ac2474c"
CAJEWF010000004.1	RepeatMasker	DNA/CMC-EnSpm	27655721	27655969	1267	-	.	ID="RND-1_FAMILY-56";Tend="1147";Tstart="894";shortTE="F";uid="cad3790c-b8cb-4aea-b3e1-3defa688317e"
CAJEWF010000004.1	RepeatMasker	DNA	5526250	5526504	1367	-	.	ID="DNA-5_BTA";Tend="255";Tstart="1";shortTE="F";uid="0a393c77-6fd3-4137-90b6-93485e5c97f5"
CAJEWF010000004.1	RepeatMasker	Unknown	14828817	14829078	1630	-	.	ID="RND-6_FAMILY-2397";Tend="1532";Tstart="1278";shortTE="F";uid="75222dc3-5383-446c-9ff1-86e97aec3881"
CAJEWF010000004.1	RepeatMasker	DNA/CMC	4710225	4710356	685	-	.	ID="RND-1_FAMILY-179";Tend="1661";Tstart="1531";shortTE="F";uid="06cfd1df-6b74-4f67-83ac-f69de9d0715a"
CAJEWF010000004.1	RepeatMasker	DNA/CMC-Transib	17385969	17386128	538	-	.	ID="RND-5_FAMILY-2303";Tend="930";Tstart="757";shortTE="F";uid="ef6ca0a2-5d44-43db-a313-4871633f1017"
CAJEWF010000004.1	RepeatMasker	DNA/hAT?	30441089	30441324	837	-	.	ID="RND-5_FAMILY-1660";Tend="1130";Tstart="869";shortTE="F";uid="c02520c4-e91f-4089-845a-ee7297d3b31c"
CAJEWF010000004.1	RepeatMasker	DNA/hAT-Tip100	21060852	21061247	525	-	.	ID="HAT-N7_BTA";Tend="607";Tstart="235";shortTE="F";uid="7188e37f-1269-4c53-8367-436ca6c98f4d"
CAJEWF010000004.1	RepeatMasker	Unknown	17837522	17837646	937	-	.	ID="RND-2_FAMILY-63";Tend="1032";Tstart="906";shortTE="F";uid="dd190239-eccf-4e5a-bd1e-a2d8fed75906"
CAJEWF010000004.1	RepeatMasker	DNA/hAT-Tip100	2034519	2035268	4157	-	.	ID="HAT-N2_BTA";Tend="825";Tstart="126";shortTE="F";uid="3989a8cb-e9e6-4a74-a066-f7a7ec928c64"
CAJEWF010000004.1	RepeatMasker	DNA	8352250	8352749	3547	-	.	ID="DNA-1_BTA";Tend="504";Tstart="1";shortTE="F";uid="65c98083-95db-4c89-866f-ef038cf75f89"
CAJEWF010000004.1	RepeatMasker	Unknown	21508713	21508819	499	-	.	ID="RND-5_FAMILY-505";Tend="1463";Tstart="1358";shortTE="F";uid="7a779b23-42d5-41b1-bdb9-db382a60ae55"
CAJEWF010000004.1	RepeatMasker	DNA	3826887	3827171	1960	-	.	ID="DNA-11_BTA";Tend="282";Tstart="2";shortTE="F";uid="d9affaae-3a6d-4551-91a3-4fc0afe21c01"
CAJEWF010000004.1	RepeatMasker	DNA	16645105	16645276	1340	-	.	ID="RND-6_FAMILY-2621";Tend="2864";Tstart="2694";shortTE="F";uid="ab3ae2ed-3c36-489e-b7dc-5f89ae542909"
CAJEWF010000004.1	RepeatMasker	DNA/TcMar-Mariner	9244132	9245177	8661	-	.	ID="RND-5_FAMILY-2739";Tend="1987";Tstart="958";shortTE="F";uid="f4433385-a3f6-454f-bf20-2ea7a652e0ed"
CAJEWF010000004.1	RepeatMasker	Unknown	7588694	7588988	1040	-	.	ID="RND-5_FAMILY-38";Tend="1229";Tstart="961";shortTE="F";uid="a70dba9f-49e4-49e7-a810-9e871b407b5a"
CAJEWF010000004.1	RepeatMasker	DNA/CMC-Transib	29856854	29857016	1107	-	.	ID="RND-5_FAMILY-2303";Tend="929";Tstart="766";shortTE="F";uid="6511b19f-5ed6-4570-9f40-ea0d4693283f"
CAJEWF010000004.1	RepeatMasker	DNA	19249803	19250017	646	-	.	ID="DNA-10_BTA";Tend="427";Tstart="211";shortTE="F";uid="b9c24080-b1aa-4e55-88c3-3aa7b76ad3c3"
CAJEWF010000004.1	RepeatMasker	DNA	3073276	3073424	470	-	.	ID="RND-6_FAMILY-1976";Tend="3953";Tstart="3807";shortTE="F";uid="dad18086-6395-4b09-9c86-ad108f235081"
CAJEWF010000004.1	RepeatMasker	DNA	29185994	29186291	545	-	.	ID="RND-5_FAMILY-1623";Tend="946";Tstart="648";shortTE="F";uid="95ebe1d0-29ca-42e4-8e94-d82eb440487e"
CAJEWF010000004.1	RepeatMasker	DNA/hAT-hATm	10099397	10099678	519	-	.	ID="RND-1_FAMILY-605";Tend="1203";Tstart="913";shortTE="F";uid="8587ed10-00cd-4c93-b4ec-8158a3268fed"
CAJEWF010000004.1	RepeatMasker	DNA/PIF-Spy	28786117	28787182	8647	-	.	ID="RND-5_FAMILY-878";Tend="1871";Tstart="807";shortTE="F";uid="c64fcc3f-58e2-40fa-953f-0b880cb0cb93"
CAJEWF010000004.1	RepeatMasker	Unknown	3777313	3777525	948	-	.	ID="RND-4_FAMILY-1003";Tend="1219";Tstart="1013";shortTE="F";uid="8d9c66c7-9011-4e8d-b2e4-6761fceaf319"
CAJEWF010000004.1	RepeatMasker	DNA/CMC-EnSpm	24404112	24404239	676	-	.	ID="RND-6_FAMILY-6392";Tend="832";Tstart="705";shortTE="F";uid="ff2102cf-5f3f-4eb3-8754-c58c01c1bb02"
CAJEWF010000004.1	RepeatMasker	DNA/Sola-2	782448	787515	39126	-	.	ID="rnd-6_family-7761";Tend="5328";Tstart="1";shortTE="F";uid="65c1d1f4-6a3e-4c2f-b4bc-6a3874bf2895"
CAJEWF010000004.1	RepeatMasker	DNA/CMC	7699511	7699758	438	-	.	ID="RND-5_FAMILY-844";Tend="1103";Tstart="850";shortTE="F";uid="10bebd5b-87d3-47ed-b3b7-91941cb7a338"
CAJEWF010000004.1	RepeatMasker	Unknown	552112	552425	607	-	.	ID="RND-1_FAMILY-606";Tend="1078";Tstart="778";shortTE="F";uid="13a32fea-7518-4406-a02f-130a381d5759"
CAJEWF010000004.1	RepeatMasker	DNA/CMC-EnSpm	23451345	23451511	1241	-	.	ID="RND-6_FAMILY-1912";Tend="1115";Tstart="949";shortTE="F";uid="eddf8efc-944d-4283-95df-b9dcef6093a8"
CAJEWF010000004.1	RepeatMasker	DNA	27239136	27239376	1654	-	.	ID="RND-4_FAMILY-211";Tend="1078";Tstart="836";shortTE="F";uid="1819f7c0-b134-46a7-aa56-e8dab267d6dd"
CAJEWF010000004.1	RepeatMasker	DNA	21883484	21883672	918	-	.	ID="RND-4_FAMILY-211";Tend="1786";Tstart="1437";shortTE="F";uid="64cec8d1-be9d-410d-9134-9a5d616afe5d"
CAJEWF010000004.1	RepeatMasker	Unknown	14576497	14576631	669	-	.	ID="RND-6_FAMILY-1752";Tend="1259";Tstart="1126";shortTE="F";uid="94ddc723-9184-4f1f-803f-a1fc18c8c54f"
CAJEWF010000004.1	RepeatMasker	LTR/Gypsy	19710224	19710362	499	-	.	ID="RND-5_FAMILY-1051";Tend="1499";Tstart="1340";shortTE="F";uid="519205b2-d262-4014-8980-96868d96fad3"
CAJEWF010000004.1	RepeatMasker	Unknown	22969942	22970098	1078	-	.	ID="RND-3_FAMILY-43";Tend="1117";Tstart="961";shortTE="F";uid="0504f9dc-025c-4b45-aa40-81bf8884f610"
CAJEWF010000004.1	RepeatMasker	DNA	29271944	29276339	39963	-	.	ID="RND-5_FAMILY-3646";Tend="5169";Tstart="809";shortTE="F";uid="74fb5e32-5ac3-49ad-82f4-1288fab1df5f"
CAJEWF010000004.1	RepeatMasker	Unknown	2812181	2812317	777	-	.	ID="RND-5_FAMILY-974";Tend="1060";Tstart="924";shortTE="F";uid="b0908402-fd44-4d6d-98d0-24f765a1d1fa"
CAJEWF010000004.1	RepeatMasker	DNA/PIF-Spy	19573424	19573554	403	-	.	ID="RND-6_FAMILY-1161";Tend="7721";Tstart="7601";shortTE="F";uid="1c920f22-c00f-4b8a-9a67-c3e57d70fb6e"
CAJEWF010000004.1	RepeatMasker	RC/Helitron	26917804	26918726	6618	-	.	ID="RND-4_FAMILY-83";Tend="2039";Tstart="1131";shortTE="F";uid="9c91a9fd-00a1-443b-aa4e-09341413b712"
CAJEWF010000004.1	RepeatMasker	DNA/Sola-2	30909762	30910250	3151	-	.	ID="RND-1_FAMILY-595";Tend="1268";Tstart="778";shortTE="F";uid="5b15d3af-428b-4032-8a3d-f49552676dc5"
CAJEWF010000004.1	RepeatMasker	DNA/TcMar-Pogo	12773166	12773333	457	-	.	ID="RND-6_FAMILY-3504";Tend="245";Tstart="99";shortTE="F";uid="6fbf7f6a-6193-4ca5-9656-51f1d3bdbe67"
CAJEWF010000004.1	RepeatMasker	DNA/PIF-Spy	13833717	13834249	2573	-	.	ID="RND-5_FAMILY-827";Tend="4253";Tstart="3724";shortTE="F";uid="e84d7cad-d903-4d40-a70c-8ec0f5d2c2e4"
CAJEWF010000004.1	RepeatMasker	DNA	25403657	25403763	499	-	.	ID="DNA-10_BTA";Tend="162";Tstart="46";shortTE="F";uid="40fb0bd0-cc49-46c9-a489-74f95a8001d8"
CAJEWF010000004.1	RepeatMasker	Unknown	30986719	30987234	751	-	.	ID="RND-1_FAMILY-199";TEgroup="ctg_4%7CRND-1_FAMILY-199%7C3";Tend="1320";Tstart="936";shortTE="F";uid="0f3ffcd5-c611-402c-83ed-975c0a362192"
CAJEWF010000004.1	RepeatMasker	DNA	20100053	20100191	1151	-	.	ID="RND-6_FAMILY-11069";Tend="1034";Tstart="896";shortTE="F";uid="28cd23e9-6cc8-4fb0-8452-08c640fa2a19"
CAJEWF010000004.1	RepeatMasker	Unknown	12005455	12005712	2084	-	.	ID="RND-1_FAMILY-76";Tend="1247";Tstart="990";shortTE="F";uid="cd10040f-97d2-49d7-9e4d-abd9c3e3edc6"
CAJEWF010000004.1	RepeatMasker	DNA/hAT-Tip100	6412794	6414436	3674	-	.	ID="RND-5_FAMILY-1916";TEgroup="ctg_4%7CRND-5_FAMILY-1916%7C1";Tend="2329";Tstart="583";shortTE="F";uid="e5e1e07d-1801-4e8b-b4fd-e5aeef6c627f"
CAJEWF010000004.1	RepeatMasker	DNA/Sola-2	16940377	16941214	6863	-	.	ID="RND-6_FAMILY-4127";Tend="1541";Tstart="702";shortTE="F";uid="70f424d5-629e-4c76-b979-9fae71854c67"
CAJEWF010000004.1	RepeatMasker	DNA	10664200	10664512	1260	-	.	ID="RND-4_FAMILY-746";Tend="1226";Tstart="920";shortTE="F";uid="71638285-1277-4bc1-8d78-4a8dbf788374"
CAJEWF010000004.1	RepeatMasker	Unknown	20466373	20466589	1534	-	.	ID="RND-1_FAMILY-939";Tend="1030";Tstart="803";shortTE="F";uid="5b4f7a3c-82b9-4195-a184-142729a3188d"
CAJEWF010000004.1	RepeatMasker	LTR/Gypsy	25495103	25495561	2278	-	.	ID="RND-3_FAMILY-443";Tend="1302";Tstart="837";shortTE="F";uid="31de5717-e589-4dd3-95cf-ee49c3471732"
CAJEWF010000004.1	RepeatMasker	DNA/hAT-hATm	9110086	9110350	2186	-	.	ID="RND-1_FAMILY-742";Tend="1187";Tstart="913";shortTE="F";uid="ccee1e5c-2af9-463b-a972-6c0b16e86265"
CAJEWF010000004.1	RepeatMasker	DNA/TcMar-Tigger	27105587	27105909	1232	-	.	ID="RND-5_FAMILY-1880";Tend="1098";Tstart="767";shortTE="F";uid="0336e6f2-bb89-40b0-8555-03ebaf00551a"
CAJEWF010000004.1	RepeatMasker	LTR/Gypsy	1502275	1502433	886	-	.	ID="RND-3_FAMILY-488";Tend="970";Tstart="809";shortTE="F";uid="826222bf-05d5-45d7-8eb1-b86f596b0883"
CAJEWF010000004.1	RepeatMasker	DNA/CMC-Transib	19632852	19633001	698	-	.	ID="RND-5_FAMILY-2303";Tend="920";Tstart="771";shortTE="F";uid="8a0a33f1-e108-4f55-b7fc-2306acc28d03"
CAJEWF010000004.1	RepeatMasker	Unknown	14795685	14795852	1294	-	.	ID="RND-5_FAMILY-652";Tend="1090";Tstart="923";shortTE="F";uid="7b3e01e8-1921-42e8-843c-4a9a7339cc68"
CAJEWF010000004.1	RepeatMasker	DNA/Sola-2	9693826	9696418	14331	-	.	ID="RND-6_FAMILY-6331";TEgroup="ctg_4%7CRND-6_FAMILY-6331%7C2";Tend="3144";Tstart="465";shortTE="F";uid="2e17abbe-ba02-4917-847a-486f0233ec40"
CAJEWF010000004.1	RepeatMasker	Unknown	16070313	16070551	1561	-	.	ID="RND-6_FAMILY-1794";Tend="1417";Tstart="1189";shortTE="F";uid="099c734b-132c-4c91-86be-2ce8e5b11b68"
CAJEWF010000004.1	RepeatMasker	DNA	2503578	2503826	1250	-	.	ID="DNA-11_BTA";Tend="248";Tstart="3";shortTE="F";uid="83cd1300-e864-45c6-bd61-6891e20e7316"
CAJEWF010000004.1	RepeatMasker	Unknown	20601958	20602137	1151	-	.	ID="RND-4_FAMILY-384";Tend="1012";Tstart="832";shortTE="F";uid="e4de8871-2a07-49b0-9397-4a23c136ff82"
CAJEWF010000004.1	RepeatMasker	Unknown	21896944	21897111	1155	-	.	ID="RND-4_FAMILY-1879";Tend="1067";Tstart="897";shortTE="F";uid="ef2821e3-e303-4660-a58a-b51783025d8f"
CAJEWF010000004.1	RepeatMasker	Unknown	29544151	29544465	1217	-	.	ID="RND-1_FAMILY-223";Tend="1254";Tstart="903";shortTE="F";uid="534ab6f9-a17a-4c39-8c31-66aef5059e04"
CAJEWF010000004.1	RepeatMasker	Unknown	882165	882317	556	-	.	ID="RND-6_FAMILY-749";Tend="993";Tstart="837";shortTE="F";uid="7f595286-c710-42b3-a8ed-f6a58559ba45"
CAJEWF010000004.1	RepeatMasker	Unknown	6734329	6734444	548	-	.	ID="RND-4_FAMILY-226";Tend="1166";Tstart="1043";shortTE="F";uid="5fb9cb7e-febf-4567-9024-2182d36d6fb3"
CAJEWF010000004.1	RepeatMasker	DNA	3678563	3678708	916	-	.	ID="DNA-9_BTA";Tend="145";Tstart="1";shortTE="F";uid="e54bf40d-0dc5-4f17-a02e-03194143eeff"
CAJEWF010000004.1	RepeatMasker	DNA/CMC-Transib	18714766	18714929	1205	-	.	ID="RND-5_FAMILY-2303";Tend="929";Tstart="766";shortTE="F";uid="e38bd560-c282-4e14-b257-26aa537cce94"
CAJEWF010000004.1	RepeatMasker	Unknown	4156689	4157267	2235	-	.	ID="RND-6_FAMILY-11195";Tend="1476";Tstart="902";shortTE="F";uid="90eaa82e-7a8c-4e2e-a828-a122dbbee6a3"
CAJEWF010000004.1	RepeatMasker	DNA/TcMar-Tc1	20647095	20647287	1381	-	.	ID="RND-4_FAMILY-1919";Tend="1104";Tstart="908";shortTE="F";uid="4c2ec50c-cfb6-4587-96e0-049dd04258f6"
CAJEWF010000004.1	RepeatMasker	DNA/hAT-Tip100	7120548	7120710	501	-	.	ID="RND-4_FAMILY-272";Tend="1492";Tstart="1324";shortTE="F";uid="1f079630-cd6d-402d-b293-05c2656dc226"
CAJEWF010000004.1	RepeatMasker	Unknown	2084292	2084525	845	-	.	ID="RND-1_FAMILY-410";Tend="1345";Tstart="1105";shortTE="F";uid="1d170dc1-c0bf-43e8-9ed4-6ac4ec7a619e"
CAJEWF010000004.1	RepeatMasker	Unknown	21006021	21006241	1242	-	.	ID="RND-1_FAMILY-36";Tend="1211";Tstart="983";shortTE="F";uid="25b9c047-4d47-4536-9a80-fe8ccacd77dd"
CAJEWF010000004.1	RepeatMasker	Unknown	3763186	3763350	1395	-	.	ID="RND-1_FAMILY-404";Tend="937";Tstart="773";shortTE="F";uid="7794775a-5c41-4d48-87f7-045ae8ea8b45"
CAJEWF010000004.1	RepeatMasker	Unknown	20273961	20274448	4220	-	.	ID="RND-4_FAMILY-624";Tend="1352";Tstart="865";shortTE="F";uid="ef07b9cb-1dee-4aab-87e4-5930be35f3e0"
CAJEWF010000004.1	RepeatMasker	DNA	24853998	24854110	470	-	.	ID="RND-1_FAMILY-110";Tend="1380";Tstart="1279";shortTE="F";uid="cc3102f0-8dcc-41d9-8d43-a865d41ac334"
CAJEWF010000004.1	RepeatMasker	DNA/PIF-Spy	15811454	15811667	486	-	.	ID="ISL2EU-2_BTA";Tend="199";Tstart="2";shortTE="F";uid="304fcc1c-868a-4492-8996-93dbe90bfb6d"
CAJEWF010000004.1	RepeatMasker	LTR/Gypsy	30249478	30249597	660	-	.	ID="RND-3_FAMILY-25";Tend="948";Tstart="829";shortTE="F";uid="c6ca70e8-9af5-48a6-9826-58449bb36cb4"
CAJEWF010000004.1	RepeatMasker	DNA/hAT-hAT5	27942473	27943130	4981	-	.	ID="RND-6_FAMILY-700";Tend="1639";Tstart="979";shortTE="F";uid="177e8d26-7f53-43be-91ee-ba2c6ee0811b"
CAJEWF010000004.1	RepeatMasker	DNA/PIF-Spy	30133066	30133186	595	-	.	ID="RND-6_FAMILY-3126";Tend="1866";Tstart="1745";shortTE="F";uid="e6a8d433-3a67-4af5-bb7e-49393cda1990"
CAJEWF010000004.1	RepeatMasker	Unknown	15811672	15812042	1013	-	.	ID="RND-4_FAMILY-143";Tend="1517";Tstart="1100";shortTE="F";uid="f46eaf3b-bdf8-482f-8324-1018b3d00280"
CAJEWF010000004.1	RepeatMasker	Unknown	11181616	11181789	421	-	.	ID="RND-6_FAMILY-7080";Tend="1814";Tstart="1643";shortTE="F";uid="bc498c1c-9a43-4b99-a4ce-a5096d6b8a64"
CAJEWF010000004.1	RepeatMasker	DNA/CMC	14413718	14414012	1732	-	.	ID="RND-1_FAMILY-81";Tend="1258";Tstart="949";shortTE="F";uid="9fdd7ff9-fb82-46d8-96f9-1f631d565fb1"
CAJEWF010000004.1	RepeatMasker	DNA/CMC	28194307	28194533	1919	-	.	ID="RND-5_FAMILY-957";Tend="1086";Tstart="860";shortTE="F";uid="94ba843b-404b-499b-8e5b-2e56cb27a96e"
CAJEWF010000004.1	RepeatMasker	DNA/CMC-Transib	6390011	6390170	1014	-	.	ID="RND-5_FAMILY-2303";Tend="930";Tstart="770";shortTE="F";uid="462fe734-ead8-4060-b863-c9e1bbcdda19"
CAJEWF010000004.1	RepeatMasker	LTR/Gypsy	24056703	24056959	996	-	.	ID="RND-5_FAMILY-1051";Tend="1190";Tstart="933";shortTE="F";uid="1ff67cfe-7b6e-4551-bc24-b2146e3c216c"
CAJEWF010000004.1	RepeatMasker	DNA/Maverick	23177836	23178166	2101	-	.	ID="RND-2_FAMILY-28";Tend="1065";Tstart="737";shortTE="F";uid="7580bb83-8d1d-4062-92b4-127cf585654d"
CAJEWF010000004.1	RepeatMasker	DNA/TcMar-Tc1	31259676	31260856	8628	-	.	ID="RND-5_FAMILY-372";Tend="5064";Tstart="3870";shortTE="F";uid="cf34ca53-cfac-4649-a122-403caa530f44"
CAJEWF010000004.1	RepeatMasker	DNA/TcMar-Tc1	23370944	23371161	1173	-	.	ID="RND-4_FAMILY-168";Tend="1178";Tstart="963";shortTE="F";uid="b2b7de2d-2718-4a6d-b403-709e4abc4348"
CAJEWF010000004.1	RepeatMasker	DNA/CMC	12469977	12470944	6952	-	.	ID="RND-1_FAMILY-304";Tend="3738";Tstart="2772";shortTE="F";uid="7376ec50-2509-4ea3-b647-32d119786701"
CAJEWF010000004.1	RepeatMasker	DNA	19374625	19374939	1807	-	.	ID="RND-4_FAMILY-1880";Tend="1239";Tstart="940";shortTE="F";uid="55470d9c-7225-4bdb-9585-169b471e45b0"
CAJEWF010000004.1	RepeatMasker	LINE/R1	3448414	3448523	507	-	.	ID="RND-6_FAMILY-1163";Tend="7029";Tstart="6920";shortTE="F";uid="aef6d525-a8d8-4008-b70c-8226c5491cfe"
CAJEWF010000004.1	RepeatMasker	LTR/Gypsy	16220412	16220669	590	-	.	ID="RND-3_FAMILY-29";Tend="1067";Tstart="813";shortTE="F";uid="e8999b8a-4e69-4c22-a9fa-0ec973530607"
CAJEWF010000004.1	RepeatMasker	DNA/PIF-Spy	28946053	28946292	1370	-	.	ID="RND-5_FAMILY-1569";Tend="688";Tstart="444";shortTE="F";uid="21c79f1f-7876-4707-b595-ac253893479c"
CAJEWF010000004.1	RepeatMasker	DNA	4509686	4510115	2648	-	.	ID="DNA-10_BTA";Tend="434";Tstart="1";shortTE="F";uid="7334e3cc-52a6-49e0-9f9d-34003828144e"
CAJEWF010000004.1	RepeatMasker	DNA/CMC-Transib	19915290	19915447	905	-	.	ID="RND-5_FAMILY-2303";Tend="929";Tstart="768";shortTE="F";uid="662fdad8-5bbc-4442-bbee-c3c28326f85f"
CAJEWF010000004.1	RepeatMasker	DNA/CMC	19408928	19409185	754	-	.	ID="RND-1_FAMILY-662";Tend="1230";Tstart="971";shortTE="F";uid="2d849ce4-3d39-48d9-ad6b-e9f7986cbb54"
CAJEWF010000004.1	RepeatMasker	LTR/Gypsy	31438401	31438655	1356	-	.	ID="RND-6_FAMILY-417";Tend="1163";Tstart="910";shortTE="F";uid="6968945b-d318-4147-8091-6054fb102e75"
CAJEWF010000004.1	RepeatMasker	Unknown	26828574	26829005	923	-	.	ID="RND-1_FAMILY-37";TEgroup="ctg_4%7CRND-1_FAMILY-37%7C3";Tend="1066";Tstart="898";shortTE="F";uid="784b1d30-2941-4bbd-bea4-0721e87b67ed"
CAJEWF010000004.1	RepeatMasker	Unknown	22352003	22352168	1357	-	.	ID="RND-4_FAMILY-384";Tend="1004";Tstart="839";shortTE="F";uid="ad992925-97e8-4c74-9264-54b6efdd15a1"
CAJEWF010000004.1	RepeatMasker	DNA/hAT?	29596455	29596717	960	-	.	ID="RND-5_FAMILY-1660";Tend="1127";Tstart="865";shortTE="F";uid="811f3a32-1d6b-4673-98c4-eabaff86c7da"
CAJEWF010000004.1	RepeatMasker	DNA/CMC-EnSpm	23706745	23706885	430	-	.	ID="RND-6_FAMILY-813";Tend="609";Tstart="465";shortTE="F";uid="7520849a-39be-4251-8040-763f5308f243"
CAJEWF010000004.1	RepeatMasker	DNA/Ginger-2	13865307	13865581	594	-	.	ID="GINGER2-2_LMI";TEgroup="ctg_4%7CGINGER2-2_LMI%7C3";Tend="2896";Tstart="2686";shortTE="F";uid="369601ac-1684-42d2-980f-bfe7319bfbb9"
CAJEWF010000004.1	RepeatMasker	RC/Helitron	20644308	20645393	7534	-	.	ID="RND-1_FAMILY-88";Tend="1872";Tstart="853";shortTE="F";uid="42840cef-a03d-4b30-83d0-efb3be8364a9"
CAJEWF010000004.1	RepeatMasker	Unknown	25332146	25332313	1283	-	.	ID="RND-2_FAMILY-63";Tend="1036";Tstart="869";shortTE="F";uid="a5dfb15d-8ad8-48de-b9bb-32b64f01d028"
CAJEWF010000004.1	RepeatMasker	DNA/hAT?	15607501	15607660	959	-	.	ID="RND-5_FAMILY-4882";Tend="1098";Tstart="940";shortTE="F";uid="1d9300b6-9090-41d2-907a-ceb2e1090c00"
CAJEWF010000004.1	RepeatMasker	DNA/CMC	29346824	29347105	616	-	.	ID="RND-1_FAMILY-3";Tend="1157";Tstart="882";shortTE="F";uid="d1e57195-d661-494b-83c6-b8558fd1bf90"
CAJEWF010000004.1	RepeatMasker	DNA/CMC	6297602	6297825	1342	-	.	ID="RND-5_FAMILY-957";Tend="1082";Tstart="860";shortTE="F";uid="4709c1ce-3bcb-4a78-a588-295a3f0020eb"
CAJEWF010000004.1	RepeatMasker	DNA	21480790	21481736	7476	-	.	ID="RND-6_FAMILY-7505";Tend="1824";Tstart="866";shortTE="F";uid="62365c34-2660-4ed0-a894-798b488dadd5"
CAJEWF010000004.1	RepeatMasker	DNA/CMC-EnSpm	3212716	3212972	1760	-	.	ID="RND-1_FAMILY-516";Tend="1181";Tstart="922";shortTE="F";uid="ff4a3fe7-e7d9-4ff1-b7ee-9e7831b11b99"
CAJEWF010000004.1	RepeatMasker	DNA/CMC-EnSpm	18287236	18287658	3153	-	.	ID="ENSPM-N3_BTA";Tend="414";Tstart="1";shortTE="F";uid="a0b03f10-3eb9-418b-b8d6-c4aeee44a88a"
CAJEWF010000004.1	RepeatMasker	LINE/I	16779350	16779658	427	-	.	ID="RND-6_FAMILY-3086";Tend="4890";Tstart="4592";shortTE="F";uid="4143809e-73e7-4069-9f1f-0a0da2f8a052"
CAJEWF010000004.1	RepeatMasker	DNA/CMC-Transib	1420630	1420788	1052	-	.	ID="RND-5_FAMILY-2303";Tend="925";Tstart="771";shortTE="F";uid="9764dd3d-0322-4312-9cc4-a96a461b4d9f"
CAJEWF010000004.1	RepeatMasker	Unknown	21478374	21478743	2278	-	.	ID="RND-5_FAMILY-1074";Tend="3492";Tstart="3119";shortTE="F";uid="807c489e-cc4e-4f2d-970a-073220ec3d83"
CAJEWF010000004.1	RepeatMasker	DNA/Sola-2	29282261	29289812	38316	-	.	ID="rnd-6_family-227";Tend="6801";Tstart="9";shortTE="F";uid="c0c61391-0156-4e78-8a23-6bdfc661c7b7"
CAJEWF010000004.1	RepeatMasker	DNA/Crypton-V	13089749	13090532	5800	-	.	ID="RND-5_FAMILY-7872";Tend="2091";Tstart="1308";shortTE="F";uid="56e91112-2271-41d1-a116-f5b15329280b"
CAJEWF010000004.1	RepeatMasker	DNA	27126044	27126235	862	-	.	ID="DNA-5_BTA";Tend="182";Tstart="1";shortTE="F";uid="b9f7d55b-0199-435d-9022-2c4f8f09edd2"
CAJEWF010000004.1	RepeatMasker	DNA	13406585	13406806	897	-	.	ID="DNA-5_BTA";Tend="252";Tstart="33";shortTE="F";uid="992689d5-10b9-4cd5-96a4-a501ba9a31c1"
CAJEWF010000004.1	RepeatMasker	Unknown	11052730	11052973	2047	-	.	ID="RND-4_FAMILY-59";Tend="1120";Tstart="888";shortTE="F";uid="1cef9d38-5f46-4096-a06f-c20c1ddfc836"
CAJEWF010000004.1	RepeatMasker	DNA	19076056	19076240	764	-	.	ID="RND-4_FAMILY-746";Tend="1255";Tstart="1078";shortTE="F";uid="644b27b9-5cb7-4684-9874-f88fae73c63d"
CAJEWF010000004.1	RepeatMasker	DNA/CMC-Transib	22562234	22562399	1012	-	.	ID="RND-5_FAMILY-2303";Tend="932";Tstart="771";shortTE="F";uid="e20d1e0e-bed0-4556-b981-2939fa44fcc5"
CAJEWF010000004.1	RepeatMasker	DNA	8734443	8734694	1699	-	.	ID="DNA-11_BTA";Tend="275";Tstart="26";shortTE="F";uid="1bf0524d-ca63-49af-b670-509e0dae6847"
CAJEWF010000004.1	RepeatMasker	RC/Helitron	23967401	23968208	5114	-	.	ID="RND-4_FAMILY-83";Tend="1602";Tstart="786";shortTE="F";uid="34c82d76-bff0-4c25-a321-e09bea338deb"
CAJEWF010000004.1	RepeatMasker	Unknown	18049340	18049978	4837	-	.	ID="RND-1_FAMILY-510";Tend="1597";Tstart="928";shortTE="F";uid="74d149cc-e447-4ddd-8c90-91799ea6b872"
CAJEWF010000004.1	RepeatMasker	DNA	15297060	15297360	1372	-	.	ID="dna-11_bta";Tend="277";Tstart="10";shortTE="F";uid="acd1aac7-fc22-4aab-9d38-6f316a0542d4"
CAJEWF010000004.1	RepeatMasker	DNA/CMC-Chapaev-3	26731959	26732109	675	-	.	ID="RND-6_FAMILY-649";Tend="1911";Tstart="1764";shortTE="F";uid="e987b6e5-1a2f-4cad-a633-f6b37f16d7b5"
CAJEWF010000004.1	RepeatMasker	DNA	9249024	9249173	461	-	.	ID="RND-4_FAMILY-113";Tend="1072";Tstart="929";shortTE="F";uid="b4b4324a-21c4-4911-b2f1-dd006c2cd709"
CAJEWF010000004.1	RepeatMasker	DNA/Crypton-V	9042852	9043485	5478	-	.	ID="RND-1_FAMILY-936";Tend="1581";Tstart="927";shortTE="F";uid="82b48ff9-b750-460e-8770-b7e5e6257ad3"
CAJEWF010000004.1	RepeatMasker	LTR/Gypsy	23613522	23613802	1683	-	.	ID="RND-6_FAMILY-4518";Tend="1137";Tstart="855";shortTE="F";uid="93fd3b59-a560-489e-a5ce-cfd099cecc84"
CAJEWF010000004.1	RepeatMasker	DNA/Kolobok	6159253	6159698	2469	-	.	ID="KOLOBOK-N2_BTA";Tend="440";Tstart="1";shortTE="F";uid="bc81dfc1-8487-4e65-bff9-5901c6bd77b5"
CAJEWF010000004.1	RepeatMasker	DNA	2505598	2505845	1431	-	.	ID="DNA-11_BTA";Tend="520";Tstart="277";shortTE="F";uid="a0a4ea5d-18e4-4ced-8f1b-8c79cf797813"
CAJEWF010000004.1	RepeatMasker	DNA/PIF-Spy	9593452	9593613	1020	-	.	ID="RND-6_FAMILY-7525";Tend="251";Tstart="85";shortTE="F";uid="85d71675-5770-4c14-95f5-971991d4ef08"
CAJEWF010000004.1	RepeatMasker	DNA/hAT-hAT5	7397344	7397519	1094	-	.	ID="RND-6_FAMILY-700";Tend="1638";Tstart="1467";shortTE="F";uid="b7b33db0-4b8e-486c-9a0e-13910d3729a3"
CAJEWF010000004.1	RepeatMasker	DNA/CMC-Transib	7466474	7466619	988	-	.	ID="RND-5_FAMILY-2303";Tend="917";Tstart="771";shortTE="F";uid="734414e9-a60d-4eac-9278-db4168f756eb"
CAJEWF010000004.1	RepeatMasker	DNA/CMC-Transib	13859098	13859268	1081	-	.	ID="RND-5_FAMILY-2303";Tend="934";Tstart="764";shortTE="F";uid="4fee17b2-bb83-45b2-9a51-093321a19c91"
CAJEWF010000004.1	RepeatMasker	DNA	31663520	31663696	1177	-	.	ID="RND-5_FAMILY-149";Tend="1162";Tstart="987";shortTE="F";uid="806edfb8-ed08-4d07-8a49-bdc86bdc33f7"
CAJEWF010000004.1	RepeatMasker	LTR/Gypsy	23110407	23110720	881	-	.	ID="RND-6_FAMILY-43";Tend="1171";Tstart="852";shortTE="F";uid="2a2eb25b-47cc-443f-92f0-26f43fcaf839"
CAJEWF010000004.1	RepeatMasker	RC/Helitron	25592176	25592384	882	-	.	ID="RND-4_FAMILY-1349";Tend="1109";Tstart="910";shortTE="F";uid="191c34d0-de4f-4999-abd5-06934d0c0256"
CAJEWF010000004.1	RepeatMasker	Unknown	23897757	23897923	475	-	.	ID="RND-5_FAMILY-1951";Tend="1540";Tstart="1386";shortTE="F";uid="6c0554e8-557d-422f-8e6e-ad1572ca88e4"
CAJEWF010000004.1	RepeatMasker	LTR/Gypsy	21841459	21842374	1015	-	.	ID="RND-3_FAMILY-25";Tend="1831";Tstart="830";shortTE="F";uid="e71ff13e-108e-44a0-8a1d-a2c2ca6dccf6"
CAJEWF010000004.1	RepeatMasker	RC/Helitron	15099194	15099478	2112	-	.	ID="RND-4_FAMILY-351";Tend="1239";Tstart="946";shortTE="F";uid="e9c24262-df23-4b77-896b-e60cd9ec8c14"
CAJEWF010000004.1	RepeatMasker	LINE/L2	20182311	20183372	5479	-	.	ID="RND-1_FAMILY-312";Tend="2638";Tstart="878";shortTE="F";uid="284b0761-c558-492f-9fd5-81011b35a492"
CAJEWF010000004.1	RepeatMasker	DNA	18838574	18838719	820	-	.	ID="RND-6_FAMILY-1976";Tend="3963";Tstart="3809";shortTE="F";uid="cb955375-e431-4e10-9ae3-5fb45d89240c"
CAJEWF010000004.1	RepeatMasker	RC/Helitron	7149878	7150069	1024	-	.	ID="RND-1_FAMILY-463";Tend="4316";Tstart="4116";shortTE="F";uid="0a787670-d4d2-43a1-8668-237731f9021d"
CAJEWF010000004.1	RepeatMasker	RC/Helitron	23608041	23608271	665	-	.	ID="HELITRON-1N1B_BTA";Tend="299";Tstart="69";shortTE="F";uid="2f6d55e3-c85e-4e3d-ba86-49e459370c83"
CAJEWF010000004.1	RepeatMasker	Unknown	26458971	26459256	436	-	.	ID="RND-6_FAMILY-9163";Tend="692";Tstart="406";shortTE="F";uid="70284859-e824-4fe9-b126-1c5e82b66d1a"
CAJEWF010000004.1	RepeatMasker	Unknown	19594852	19595161	732	-	.	ID="RND-6_FAMILY-5187";Tend="553";Tstart="244";shortTE="F";uid="841f08b7-5239-4503-a85f-0a34a08ac9b8"
CAJEWF010000004.1	RepeatMasker	DNA	13365867	13366132	1178	-	.	ID="DNA-5_BTA";Tend="255";Tstart="1";shortTE="F";uid="8e2102e2-41f6-4a23-bfb5-2c4828b00635"
CAJEWF010000004.1	RepeatMasker	DNA/CMC-EnSpm	29966466	29966612	1192	-	.	ID="RND-6_FAMILY-10965";Tend="1069";Tstart="923";shortTE="F";uid="51838b26-cb15-499a-9e09-67f380dc523a"
CAJEWF010000004.1	RepeatMasker	DNA/hAT?	26760134	26760333	1108	-	.	ID="RND-5_FAMILY-1660";Tend="1131";Tstart="916";shortTE="F";uid="6cc2d9da-0ba2-43e7-b6dc-a6a8ef2d0079"
CAJEWF010000004.1	RepeatMasker	DNA/CMC-EnSpm	8603863	8604129	1551	-	.	ID="RND-4_FAMILY-447";Tend="1215";Tstart="950";shortTE="F";uid="fd491822-c521-4520-9ce1-880bb304967b"
CAJEWF010000004.1	RepeatMasker	Unknown	8813998	8814270	1994	-	.	ID="RND-3_FAMILY-932";Tend="1453";Tstart="1180";shortTE="F";uid="236e9375-d264-4a13-9262-1c9683731405"
CAJEWF010000004.1	RepeatMasker	Unknown	5222563	5222670	635	-	.	ID="RND-6_FAMILY-9617";Tend="928";Tstart="822";shortTE="F";uid="890af455-ff81-4aa3-bf5b-1ff574c6276d"
CAJEWF010000004.1	RepeatMasker	Unknown	3350916	3351918	2040	-	.	ID="RND-5_FAMILY-1330";Tend="1774";Tstart="810";shortTE="F";uid="87b46d32-31c7-44ee-87cd-cae444469c94"
CAJEWF010000004.1	RepeatMasker	DNA/CMC-EnSpm	29850100	29850208	559	-	.	ID="RND-6_FAMILY-737";Tend="1039";Tstart="937";shortTE="F";uid="04ddffa5-77a2-44df-8918-573e5e6ba7e0"
CAJEWF010000004.1	RepeatMasker	LTR/Gypsy	1981140	1982130	2623	-	.	ID="RND-1_FAMILY-529";Tend="1699";Tstart="685";shortTE="F";uid="b4ade8bc-c3b1-4dcb-aad0-a657963b2f23"
CAJEWF010000004.1	RepeatMasker	DNA/Sola-2	27638064	27638443	1934	-	.	ID="RND-6_FAMILY-14157";Tend="1722";Tstart="1382";shortTE="F";uid="3adb431c-3855-41cd-9cc7-646f4e903185"
CAJEWF010000004.1	RepeatMasker	DNA	28924634	28924961	1426	-	.	ID="RND-4_FAMILY-1911";Tend="1186";Tstart="867";shortTE="F";uid="045ee700-360b-45fe-ab5f-7df0fa9cf37c"
CAJEWF010000004.1	RepeatMasker	LTR/Gypsy	23617998	23618261	1394	-	.	ID="RND-3_FAMILY-25";Tend="1344";Tstart="1080";shortTE="F";uid="58cfce61-5e81-4f77-ab7e-40cafd72ffde"
CAJEWF010000004.1	RepeatMasker	Unknown	11376441	11378156	12511	-	.	ID="RND-6_FAMILY-5207";Tend="2441";Tstart="746";shortTE="F";uid="d0eae36a-323c-412b-b669-1c6654b15aa4"
CAJEWF010000004.1	RepeatMasker	Unknown	22703272	22703375	480	-	.	ID="RND-6_FAMILY-4661";Tend="979";Tstart="892";shortTE="F";uid="7915917d-d85b-4dc2-9667-3a5d90a96d24"
CAJEWF010000004.1	RepeatMasker	DNA/Academ-1	11451860	11452078	1180	-	.	ID="RND-1_FAMILY-661";Tend="2119";Tstart="1903";shortTE="F";uid="42be13e3-5311-4e31-97db-ae179abc4cd4"
CAJEWF010000004.1	RepeatMasker	DNA	1197706	1197861	692	-	.	ID="DNA-11_BTA";Tend="551";Tstart="398";shortTE="F";uid="103e89df-f70f-4fa8-8af6-ec827487f4af"
CAJEWF010000004.1	RepeatMasker	LTR/Gypsy	15768925	15769181	1504	-	.	ID="RND-6_FAMILY-417";Tend="1165";Tstart="908";shortTE="F";uid="163ae972-3be0-4851-89a6-0cbd47238eb1"
CAJEWF010000004.1	RepeatMasker	Unknown	13343535	13344058	1474	-	.	ID="RND-1_FAMILY-826";Tend="485";Tstart="136";shortTE="F";uid="c2144130-286f-4cb8-aa94-8da856336e98"
CAJEWF010000004.1	RepeatMasker	DNA/CMC	9828812	9829571	5407	-	.	ID="RND-1_FAMILY-623";Tend="3764";Tstart="3054";shortTE="F";uid="6ca34676-0083-49b7-9b2a-bdb1879e0595"
CAJEWF010000004.1	RepeatMasker	Unknown	3096421	3096640	847	-	.	ID="RND-3_FAMILY-763";Tend="1219";Tstart="1004";shortTE="F";uid="dd294804-0e72-4458-bbe9-bbc047adc4c1"
CAJEWF010000004.1	RepeatMasker	Unknown	25589688	25589885	668	-	.	ID="RND-4_FAMILY-227";Tend="1236";Tstart="1048";shortTE="F";uid="ae97ccb2-d9f6-4936-aa06-901b2ab568c5"
CAJEWF010000004.1	RepeatMasker	DNA/PIF-Spy	25551907	25552145	630	-	.	ID="RND-6_FAMILY-964";Tend="1210";Tstart="922";shortTE="F";uid="1045cb0b-f21b-44ae-a637-6a7d9930ec6c"
CAJEWF010000004.1	RepeatMasker	DNA/MULE-MuDR	15694682	15695050	2720	-	.	ID="RND-1_FAMILY-69";Tend="1319";Tstart="957";shortTE="F";uid="bc324775-8688-468a-b547-a87188668a47"
CAJEWF010000004.1	RepeatMasker	DNA/CMC-EnSpm	17104237	17104400	1174	-	.	ID="RND-6_FAMILY-1912";Tend="1114";Tstart="951";shortTE="F";uid="24e1fc1a-6b98-4445-9469-b742d4e7b0ce"
CAJEWF010000004.1	RepeatMasker	DNA/hAT-Tip100	1509539	1510297	5114	-	.	ID="HAT-N2_BTA";Tend="825";Tstart="1";shortTE="F";uid="6a58a1f1-3473-4380-96b8-52535410524a"
CAJEWF010000004.1	RepeatMasker	DNA/hAT?	20336751	20336959	1207	-	.	ID="RND-3_FAMILY-634";Tend="1192";Tstart="975";shortTE="F";uid="274f4c3c-ce90-46c1-b002-76cea784c9a0"
CAJEWF010000004.1	RepeatMasker	LINE/I	12959628	12959880	433	-	.	ID="I-6_BTA";Tend="6161";Tstart="5923";shortTE="F";uid="22ba7300-ed8e-4b34-9e95-19dae136d1ce"
CAJEWF010000004.1	RepeatMasker	DNA/TcMar-Tc1	10319999	10321797	12003	-	.	ID="RND-1_FAMILY-553";Tend="1950";Tstart="132";shortTE="F";uid="3e26dc79-41bf-407a-bdba-fd87916068f7"
CAJEWF010000004.1	RepeatMasker	Unknown	29857938	29858184	1480	-	.	ID="RND-1_FAMILY-246";Tend="1108";Tstart="862";shortTE="F";uid="c314e87f-1ffc-4051-bc08-e0e7164128ac"
CAJEWF010000004.1	RepeatMasker	LINE/RTE-BovB	13792773	13793158	1590	-	.	ID="RND-1_FAMILY-596";Tend="4010";Tstart="3624";shortTE="F";uid="194386f9-29f6-4d01-bb1a-8cf8a6d763dc"
CAJEWF010000004.1	RepeatMasker	DNA	27587650	27587891	739	-	.	ID="RND-1_FAMILY-781";Tend="1280";Tstart="1034";shortTE="F";uid="4e440a9c-c6db-4a0c-ab0a-e06ab7535e30"
CAJEWF010000004.1	RepeatMasker	DNA/CMC	30200405	30201560	9157	-	.	ID="RND-5_FAMILY-881";Tend="1957";Tstart="812";shortTE="F";uid="c4db0637-188a-4e2e-90a9-46709b7c301c"
CAJEWF010000004.1	RepeatMasker	LINE/I-Jockey	21995324	21995677	988	-	.	ID="JOCKEY-8_BTA";Tend="4931";Tstart="4577";shortTE="F";uid="ab0db8a7-c5a5-4599-82c0-c9230d2eef63"
CAJEWF010000004.1	RepeatMasker	LTR/Copia	25434332	25435060	3440	-	.	ID="RND-3_FAMILY-132";Tend="1142";Tstart="413";shortTE="F";uid="3c92268b-3d90-4785-b856-a8c11ac320cb"
CAJEWF010000004.1	RepeatMasker	DNA/hAT?	4027374	4027622	1085	-	.	ID="RND-6_FAMILY-24";Tend="1189";Tstart="928";shortTE="F";uid="e74e056b-5a79-44a3-bc7d-cbb9a582afaa"
CAJEWF010000004.1	RepeatMasker	DNA	21750941	21751112	668	-	.	ID="RND-1_FAMILY-684";Tend="1127";Tstart="958";shortTE="F";uid="e89cc25a-d131-468f-9622-c468d14b791d"
CAJEWF010000004.1	RepeatMasker	LINE/L2	28419311	28419543	1301	-	.	ID="RND-6_FAMILY-3238";Tend="1583";Tstart="1352";shortTE="F";uid="45e867e1-b0b4-4f4f-a44b-a2952559ecfc"
CAJEWF010000004.1	RepeatMasker	DNA/PIF-Spy	27130680	27130800	420	-	.	ID="RND-6_FAMILY-1161";Tend="2547";Tstart="2426";shortTE="F";uid="7c97e7aa-74d8-4a0b-9af6-cde0d768c701"
CAJEWF010000004.1	RepeatMasker	Unknown	2794344	2794536	466	-	.	ID="RND-1_FAMILY-223";Tend="1160";Tstart="913";shortTE="F";uid="0fb2799b-31a9-4c8b-b2a9-f484ca0f19aa"
CAJEWF010000004.1	RepeatMasker	Unknown	13403348	13404162	5239	-	.	ID="RND-6_FAMILY-2565";Tend="1356";Tstart="571";shortTE="F";uid="1150fcda-aa54-4b14-a695-85bce393b69b"
CAJEWF010000004.1	RepeatMasker	DNA/MULE-MuDR	18283869	18284232	2824	-	.	ID="RND-1_FAMILY-69";Tend="1319";Tstart="957";shortTE="F";uid="79d99784-8f84-4704-aee0-68de6c8caa9c"
CAJEWF010000004.1	RepeatMasker	LINE/L2	5603616	5603872	1664	-	.	ID="RND-4_FAMILY-328";Tend="1154";Tstart="898";shortTE="F";uid="1b4c8780-abb7-49be-90fd-412e13e77959"
CAJEWF010000004.1	RepeatMasker	Unknown	25721991	25722265	2099	-	.	ID="RND-6_FAMILY-694";Tend="1209";Tstart="928";shortTE="F";uid="1bffdf97-b970-4c0d-b313-9fa019ccd2c8"
CAJEWF010000004.1	RepeatMasker	DNA/CMC-EnSpm	9493840	9494200	2203	-	.	ID="RND-6_FAMILY-7253";Tend="3074";Tstart="2734";shortTE="F";uid="db99237f-5aec-423a-a6f8-2f7dcb5bb646"
CAJEWF010000004.1	RepeatMasker	DNA/CMC	23354526	23354773	1839	-	.	ID="rnd-5_family-957";Tend="1084";Tstart="279";shortTE="F";uid="1b4dc59e-0fba-48fe-a512-4ac5b8fb203f"
CAJEWF010000004.1	RepeatMasker	Unknown	24864150	24864450	603	-	.	ID="RND-1_FAMILY-27";TEgroup="ctg_4%7CRND-1_FAMILY-27%7C6";Tend="1053";Tstart="893";shortTE="F";uid="99dee64e-8a71-4539-9305-caed43c65d09"
CAJEWF010000004.1	RepeatMasker	DNA/CMC-EnSpm	18561849	18562012	1272	-	.	ID="RND-6_FAMILY-1912";Tend="1116";Tstart="953";shortTE="F";uid="d4c67eba-82b3-42a9-8fc6-2ddbf0743e7b"
CAJEWF010000004.1	RepeatMasker	DNA/hAT?	15693258	15693486	1430	-	.	ID="RND-5_FAMILY-1268";Tend="1184";Tstart="949";shortTE="F";uid="8ee7cc98-5e80-4f7b-a155-e242d0f9ef5a"
CAJEWF010000004.1	RepeatMasker	Unknown	3444320	3444484	1260	-	.	ID="RND-4_FAMILY-384";Tend="1004";Tstart="840";shortTE="F";uid="1869e207-9315-497f-b686-ab08f226f713"
CAJEWF010000004.1	RepeatMasker	DNA	23965154	23965297	909	-	.	ID="rnd-5_family-1857";Tend="4709";Tstart="4587";shortTE="F";uid="f037658a-03fe-44d3-a049-a4247f608f32"
CAJEWF010000004.1	RepeatMasker	LTR/Gypsy	31044533	31044693	650	-	.	ID="RND-5_FAMILY-56";Tend="1064";Tstart="906";shortTE="F";uid="12e784e4-9b21-4dce-8dff-89646d1fdb80"
CAJEWF010000004.1	RepeatMasker	DNA/TcMar-Tc1	8780223	8781564	10157	-	.	ID="RND-6_FAMILY-150";Tend="4194";Tstart="2841";shortTE="F";uid="6ccdc6aa-b9a3-402e-b399-7de1100cd191"
CAJEWF010000004.1	RepeatMasker	Unknown	17771056	17771290	415	-	.	ID="RND-6_FAMILY-2817";Tend="1217";Tstart="992";shortTE="F";uid="ca241538-7c29-4d8d-a7cd-d139a2adf93b"
CAJEWF010000004.1	RepeatMasker	Unknown	20899075	20899574	3863	-	.	ID="RND-6_FAMILY-948";Tend="1454";Tstart="933";shortTE="F";uid="71ec6a26-55df-436c-a141-94cd2a68b81e"
CAJEWF010000004.1	RepeatMasker	LINE/L2	17752904	17753136	650	-	.	ID="DAPHNE-3_BTA";Tend="4731";Tstart="4500";shortTE="F";uid="e4d404bb-b6b1-45f0-bd20-29fa0d034496"
CAJEWF010000004.1	RepeatMasker	Unknown	17627442	17627733	1810	-	.	ID="RND-4_FAMILY-1778";Tend="1203";Tstart="926";shortTE="F";uid="f57d3c93-8048-4c77-9f37-51ca0aef58bc"
CAJEWF010000004.1	RepeatMasker	Unknown	16256052	16256161	432	-	.	ID="RND-1_FAMILY-27";Tend="1051";Tstart="943";shortTE="F";uid="1565d63f-9f2b-41aa-bda0-43118ce98e51"
CAJEWF010000004.1	RepeatMasker	DNA	7008113	7008508	1800	-	.	ID="DNA-1_BTA";Tend="450";Tstart="51";shortTE="F";uid="a99f2db1-93a0-4b8a-a4fb-3b713873de79"
CAJEWF010000004.1	RepeatMasker	LTR/Pao	19802422	19802835	456	-	.	ID="RND-1_FAMILY-112";TEgroup="ctg_4%7CRND-1_FAMILY-112%7C2";Tend="1300";Tstart="902";shortTE="T";uid="0b838fcf-0492-4ecb-a294-c50a652e2393"
CAJEWF010000004.1	RepeatMasker	DNA/CMC	15975351	15975562	409	-	.	ID="RND-5_FAMILY-34";Tend="1143";Tstart="928";shortTE="F";uid="8efa9d00-f0da-45d2-8006-642271c95004"
CAJEWF010000004.1	RepeatMasker	RC/Helitron	6384698	6384919	1418	-	.	ID="RND-4_FAMILY-102";Tend="1218";Tstart="996";shortTE="F";uid="6e7d0fbd-0421-46f3-978d-d607caf2374b"
CAJEWF010000004.1	RepeatMasker	LTR/Gypsy	22289322	22289438	1711	-	.	ID="RND-5_FAMILY-1051";Tend="1192";Tstart="947";shortTE="F";uid="82f03216-827b-4095-a559-c44e31684f4b"
CAJEWF010000004.1	RepeatMasker	LTR/Gypsy	27129504	27129994	1718	-	.	ID="RND-6_FAMILY-1649";Tend="1404";Tstart="974";shortTE="F";uid="56ebd870-bdf0-4a9c-a4d3-55527f976449"
CAJEWF010000004.1	RepeatMasker	LINE/I	14640954	14641149	569	-	.	ID="RND-6_FAMILY-3469";Tend="409";Tstart="212";shortTE="F";uid="7609d97c-6e70-4ab6-9fa9-1074815b7030"
CAJEWF010000004.1	RepeatMasker	Unknown	4892231	4892510	984	-	.	ID="RND-4_FAMILY-1179";Tend="1188";Tstart="920";shortTE="F";uid="1a3e6b26-0551-467e-b470-488593cbc733"
CAJEWF010000004.1	RepeatMasker	DNA/hAT?	7440034	7440153	532	-	.	ID="RND-6_FAMILY-2385";Tend="1313";Tstart="1190";shortTE="F";uid="7dcee0a9-01d6-45e3-930e-a8a21f998a22"
CAJEWF010000004.1	RepeatMasker	Unknown	22663818	22664058	1682	-	.	ID="RND-5_FAMILY-1778";Tend="1148";Tstart="909";shortTE="F";uid="cf5efc8b-6aeb-4599-8370-2f438dfbbedc"
CAJEWF010000004.1	RepeatMasker	LINE/RTE-BovB	25101615	25101760	419	-	.	ID="RND-6_FAMILY-6603";Tend="2153";Tstart="2011";shortTE="F";uid="aeca222c-8a48-4523-9f18-99fa5339bdfa"
CAJEWF010000004.1	RepeatMasker	RC/Helitron	20871252	20871622	2561	-	.	ID="RND-5_FAMILY-390";Tend="1266";Tstart="904";shortTE="F";uid="c582fb2c-f588-4719-8002-268a5966631e"
CAJEWF010000004.1	RepeatMasker	DNA/Sola-2	12284493	12285453	7676	-	.	ID="SOLA2-N1B_BTA";Tend="4639";Tstart="3677";shortTE="F";uid="e6ac867c-895d-4679-8b1c-aec4d2250e7e"
CAJEWF010000004.1	RepeatMasker	Unknown	22429163	22429562	720	-	.	ID="RND-4_FAMILY-1778";Tend="1314";Tstart="931";shortTE="F";uid="7f2dc01a-e7f1-4156-8f16-8c29b28999d0"
CAJEWF010000004.1	RepeatMasker	LINE/R1	272234	272420	1567	-	.	ID="RND-6_FAMILY-6484";Tend="5257";Tstart="5070";shortTE="F";uid="6fe45a1f-3e0d-48ca-8437-f52a4d181a48"
CAJEWF010000004.1	RepeatMasker	DNA/CMC	15261997	15262217	1769	-	.	ID="ENSPM-N1_BTA";Tend="223";Tstart="1";shortTE="F";uid="49bdc727-8fc6-4bc1-af73-bae446519989"
CAJEWF010000004.1	RepeatMasker	DNA/CMC-EnSpm	9790309	9796179	11800	-	.	ID="RND-6_FAMILY-4002";TEgroup="ctg_4%7CRND-6_FAMILY-4002%7C2";Tend="6375";Tstart="1";shortTE="F";uid="6655a861-6dd0-4152-9af8-9b555570f94f"
CAJEWF010000004.1	RepeatMasker	DNA/PIF-Harbinger	28658780	28659050	1618	-	.	ID="RND-4_FAMILY-1090";Tend="1464";Tstart="1191";shortTE="F";uid="82d79e01-d4bb-43dc-91f8-33885949710c"
CAJEWF010000004.1	RepeatMasker	Unknown	28476164	28476395	1383	-	.	ID="RND-1_FAMILY-108";Tend="1192";Tstart="960";shortTE="F";uid="b1cffcaa-e373-4e0b-b1c3-762c638fecec"
CAJEWF010000004.1	RepeatMasker	LTR/Gypsy	2587942	2588047	552	-	.	ID="RND-3_FAMILY-25";Tend="1191";Tstart="1086";shortTE="F";uid="9e2627c3-9c12-4d98-bd49-46e48c8f4921"
CAJEWF010000004.1	RepeatMasker	DNA/CMC-EnSpm	16149521	16149685	1245	-	.	ID="RND-6_FAMILY-1912";Tend="1117";Tstart="953";shortTE="F";uid="63fd7235-ea5b-45a1-945c-c742659fc499"
CAJEWF010000004.1	RepeatMasker	Unknown	22682453	22682747	646	-	.	ID="RND-6_FAMILY-2817";Tend="1269";Tstart="968";shortTE="F";uid="442ed854-4f6f-4155-b5e2-a076cb7b1bf9"
CAJEWF010000004.1	RepeatMasker	DNA	8541604	8541843	725	-	.	ID="RND-6_FAMILY-1863";Tend="1148";Tstart="908";shortTE="F";uid="2014beef-4ab8-4ae9-8df5-dd219ffb1003"
CAJEWF010000004.1	RepeatMasker	DNA/Zator	154562	154678	519	-	.	ID="RND-6_FAMILY-2114";Tend="2397";Tstart="2278";shortTE="F";uid="cb47daa3-3e65-434d-8c52-40c1f13e8b0c"
CAJEWF010000004.1	RepeatMasker	LTR/Pao	8407976	8408088	787	-	.	ID="BEL-7_BTA-LTR";Tend="121";Tstart="1";shortTE="F";uid="f4a83f8c-0d9d-46f0-a82e-1d77dfa6d6f6"
CAJEWF010000004.1	RepeatMasker	Unknown	6164859	6165458	1248	-	.	ID="RND-5_FAMILY-5118";Tend="1579";Tstart="969";shortTE="F";uid="182d16b5-ef42-4270-8bbb-c994f3ae39e1"
CAJEWF010000004.1	RepeatMasker	DNA/Sola-2	12681805	12682105	980	-	.	ID="RND-6_FAMILY-6191";Tend="2087";Tstart="1790";shortTE="F";uid="129f5160-2b01-4d4e-84af-e1e6faea37af"
CAJEWF010000004.1	RepeatMasker	Unknown	28698056	28698288	1114	-	.	ID="RND-5_FAMILY-674";Tend="1088";Tstart="828";shortTE="F";uid="5f65f6f3-419e-48a1-a91f-41fe82f403ac"
CAJEWF010000004.1	RepeatMasker	LTR/Gypsy	10607745	10608166	1696	-	.	ID="RND-6_FAMILY-15981";Tend="1715";Tstart="1279";shortTE="F";uid="0a1ca8cf-f46c-47e1-89ff-8e5c237a5093"
CAJEWF010000004.1	RepeatMasker	LTR/Gypsy	13708440	13708598	762	-	.	ID="RND-6_FAMILY-417";Tend="1050";Tstart="808";shortTE="F";uid="28239621-d581-4af1-b1ba-2b7ecd2a9224"
CAJEWF010000004.1	RepeatMasker	Unknown	4204117	4204250	427	-	.	ID="RND-1_FAMILY-107";Tend="1005";Tstart="871";shortTE="F";uid="e0ddbee3-57c3-48fc-9aea-1a7d7807001e"
CAJEWF010000004.1	RepeatMasker	DNA	31002756	31002891	581	-	.	ID="RND-4_FAMILY-1911";Tend="1192";Tstart="1058";shortTE="F";uid="531bf5bf-6292-4982-85ba-8133a0967ed8"
CAJEWF010000004.1	RepeatMasker	LINE/L2	30301801	30301957	464	-	.	ID="L2B-2_BTA";TEgroup="ctg_4%7CL2B-2_BTA%7C6";Tend="5299";Tstart="5228";shortTE="T";uid="a09165c1-3a59-4ad7-8621-220e60470758"
CAJEWF010000004.1	RepeatMasker	Unknown	31290269	31290580	765	-	.	ID="RND-6_FAMILY-29";TEgroup="ctg_4%7CRND-6_FAMILY-29%7C3";Tend="1211";Tstart="1002";shortTE="F";uid="50b401e8-2ac8-4433-b4cf-1151da1a8857"
CAJEWF010000004.1	RepeatMasker	DNA	6520793	6521012	1163	-	.	ID="DNA-11_BTA";Tend="542";Tstart="326";shortTE="F";uid="c1d5bf56-8470-4ff8-b737-e27aef02e704"
CAJEWF010000004.1	RepeatMasker	DNA	19035088	19035260	602	-	.	ID="RND-1_FAMILY-55";Tend="4375";Tstart="4197";shortTE="F";uid="f118177b-5e0a-45cf-a11a-a0998ede82ed"
CAJEWF010000004.1	RepeatMasker	Unknown	14773663	14773797	656	-	.	ID="RND-1_FAMILY-27";Tend="1048";Tstart="911";shortTE="F";uid="302ef745-c155-49ef-8908-0387684aafde"
CAJEWF010000004.1	RepeatMasker	Unknown	24588511	24588693	894	-	.	ID="RND-1_FAMILY-36";Tend="1210";Tstart="1001";shortTE="F";uid="6ae72a44-1dd3-494a-89bf-1f7d3755baf9"
CAJEWF010000004.1	RepeatMasker	DNA	8015325	8015453	958	-	.	ID="RND-6_FAMILY-11069";Tend="1028";Tstart="900";shortTE="F";uid="82e0382a-2041-4eb2-807a-2e781938b206"
CAJEWF010000004.1	RepeatMasker	DNA/hAT-Tip100	29252198	29252356	609	-	.	ID="RND-6_FAMILY-229";Tend="214";Tstart="67";shortTE="F";uid="64a60fd1-1b7b-4be5-9d85-b500a509d3da"
CAJEWF010000004.1	RepeatMasker	DNA/Sola-2	28667312	28667746	987	-	.	ID="RND-1_FAMILY-595";Tend="1237";Tstart="806";shortTE="F";uid="6fc5f0e1-f0fc-4d3b-ba73-9a58ef742291"
CAJEWF010000004.1	RepeatMasker	Unknown	10018519	10018700	1376	-	.	ID="RND-1_FAMILY-238";Tend="1556";Tstart="1373";shortTE="F";uid="0180d2a6-773f-43a6-a13c-8fdda1201668"
CAJEWF010000004.1	RepeatMasker	DNA	19335757	19335887	569	-	.	ID="RND-6_FAMILY-1167";Tend="1589";Tstart="1461";shortTE="F";uid="5455a14b-a551-4f52-b62c-d74b93ffb9cc"
CAJEWF010000004.1	RepeatMasker	Unknown	474561	474896	1565	-	.	ID="RND-3_FAMILY-763";Tend="1261";Tstart="922";shortTE="F";uid="d52d2573-8422-441a-9e3b-3d15d4133f7d"
CAJEWF010000004.1	RepeatMasker	LTR/Gypsy	18654700	18654846	919	-	.	ID="RND-6_FAMILY-1649";Tend="1265";Tstart="976";shortTE="F";uid="c1d944e3-c33c-448d-86c2-1fc2629feeda"
CAJEWF010000004.1	RepeatMasker	RC/Helitron	992353	992603	1240	-	.	ID="HELITRON-1N1B_BTA";Tend="746";Tstart="483";shortTE="F";uid="35ec4b6c-2d71-4ba4-9c0d-f4dc6a6dc2ba"
CAJEWF010000004.1	RepeatMasker	DNA/PIF-Spy	5905319	5905776	2210	-	.	ID="RND-1_FAMILY-472";Tend="1437";Tstart="998";shortTE="F";uid="a8d0adb8-9ed6-4e0a-a120-b817a040f6d7"
CAJEWF010000004.1	RepeatMasker	DNA	8961620	8961892	1211	-	.	ID="dna-5_bta";Tend="255";Tstart="11";shortTE="F";uid="e9934de5-a8d6-4f79-a820-f99f0a940f46"
CAJEWF010000004.1	RepeatMasker	LTR/Gypsy	26365975	26366275	1440	-	.	ID="RND-6_FAMILY-1649";Tend="1403";Tstart="1114";shortTE="F";uid="130794ac-9311-4984-b356-9e0255c183c2"
CAJEWF010000004.1	RepeatMasker	Unknown	13895647	13895804	1112	-	.	ID="RND-1_FAMILY-720";Tend="1150";Tstart="997";shortTE="F";uid="51afb454-ee50-4d16-baa6-8c7b5828f8b8"
CAJEWF010000004.1	RepeatMasker	Unknown	11075197	11075343	1110	-	.	ID="RND-1_FAMILY-27";Tend="1049";Tstart="907";shortTE="F";uid="ad9394f4-5f26-473d-9c60-a71f43043214"
CAJEWF010000004.1	RepeatMasker	DNA/PIF-Harbinger	30558906	30559145	1613	-	.	ID="RND-4_FAMILY-1090";Tend="1192";Tstart="953";shortTE="F";uid="a0cdbed8-d170-4cdc-89c2-64bed4003b3d"
CAJEWF010000004.1	RepeatMasker	DNA	5264957	5265199	866	-	.	ID="RND-4_FAMILY-1880";Tend="1236";Tstart="991";shortTE="F";uid="1c07ab0c-69e3-4b40-a704-0076f1c70ef2"
CAJEWF010000004.1	RepeatMasker	DNA/hAT?	16320123	16320371	1097	-	.	ID="RND-6_FAMILY-24";Tend="1169";Tstart="927";shortTE="F";uid="221ce9ef-bfca-4e9d-9a70-545c55646329"
CAJEWF010000004.1	RepeatMasker	Unknown	11614526	11615083	3214	-	.	ID="RND-6_FAMILY-4006";Tend="2314";Tstart="1749";shortTE="F";uid="06ce9d8b-8de3-4805-9539-604323e47553"
CAJEWF010000004.1	RepeatMasker	LINE/CR1-Zenon	25005321	25005511	1229	-	.	ID="RND-6_FAMILY-1306";Tend="1398";Tstart="1210";shortTE="F";uid="f4f42f35-e780-4ab3-b397-a485e3bb687b"
CAJEWF010000004.1	RepeatMasker	LINE/L2	17220715	17221247	733	-	.	ID="RND-1_FAMILY-323";TEgroup="ctg_4%7CRND-1_FAMILY-323%7C1";Tend="1642";Tstart="910";shortTE="T";uid="eb799aa6-6e06-4777-ba5a-d589c3475b4a"
CAJEWF010000004.1	RepeatMasker	Unknown	2644489	2644616	796	-	.	ID="RND-1_FAMILY-78";Tend="1081";Tstart="954";shortTE="F";uid="4c0ecbdb-4504-4c8a-9b97-455fc3eddd46"
CAJEWF010000004.1	RepeatMasker	DNA/Sola-2	3045689	3046954	794	-	.	ID="RND-6_FAMILY-5446";TEgroup="ctg_4%7CRND-6_FAMILY-5446%7C1";Tend="4119";Tstart="797";shortTE="T";uid="90e2ba31-f3f8-4d17-9c94-c59e7a614d1f"
CAJEWF010000004.1	RepeatMasker	DNA/CMC	15568166	15568329	829	-	.	ID="RND-1_FAMILY-303";Tend="1118";Tstart="936";shortTE="F";uid="8e3ec063-cf1d-43c8-aebe-80c976e98d5e"
CAJEWF010000004.1	RepeatMasker	DNA/CMC-EnSpm	31157914	31158171	1730	-	.	ID="RND-1_FAMILY-56";Tend="1147";Tstart="893";shortTE="F";uid="9d07d507-bc90-41b3-8362-6d6f325cb02b"
CAJEWF010000004.1	RepeatMasker	Unknown	3347267	3347802	4459	-	.	ID="RND-1_FAMILY-278";Tend="1367";Tstart="825";shortTE="F";uid="85f91bd3-a9f1-4e12-98fa-896f3eac1e3e"
CAJEWF010000004.1	RepeatMasker	DNA	2743831	2744067	1574	-	.	ID="RND-4_FAMILY-441";Tend="1129";Tstart="894";shortTE="F";uid="3d3d3f38-f452-4df1-b9d3-57567381b139"
CAJEWF010000004.1	RepeatMasker	DNA/TcMar-Tc1	11114270	11114804	2463	-	.	ID="MARINER-N2_BTA";Tend="625";Tstart="85";shortTE="F";uid="31080f01-e250-4a22-8e12-ff22ff2af5ab"
CAJEWF010000004.1	RepeatMasker	Unknown	15258292	15258430	872	-	.	ID="RND-1_FAMILY-381";Tend="922";Tstart="793";shortTE="F";uid="eff5f67f-ee20-4717-bcd4-6042ac12f12a"
CAJEWF010000004.1	RepeatMasker	DNA/PIF-Spy	13333258	13334704	11415	-	.	ID="RND-1_FAMILY-203";Tend="2248";Tstart="820";shortTE="F";uid="0b84b533-7b38-4810-af72-79886a6398a2"
CAJEWF010000004.1	RepeatMasker	DNA/TcMar-Tc1	3137016	3137622	3854	-	.	ID="rnd-1_family-271";Tend="1816";Tstart="1013";shortTE="F";uid="3e2c8a1a-1138-4ce9-908a-1ad73e23491c"
CAJEWF010000004.1	RepeatMasker	DNA/MULE-MuDR	4827849	4828257	2748	-	.	ID="RND-1_FAMILY-69";Tend="1319";Tstart="956";shortTE="F";uid="275f740a-ade2-490b-b8b4-f0bbabd98672"
CAJEWF010000004.1	RepeatMasker	DNA	27102755	27103008	1812	-	.	ID="RND-4_FAMILY-211";Tend="1327";Tstart="1076";shortTE="F";uid="1a49275b-4671-4f22-b12e-22383fcda255"
CAJEWF010000004.1	RepeatMasker	DNA/TcMar-Tc1	15031513	15031742	1354	-	.	ID="RND-1_FAMILY-275";Tend="1193";Tstart="970";shortTE="F";uid="49f1db2d-f2c7-4643-a2a5-6a91e9d4a0bc"
CAJEWF010000004.1	RepeatMasker	LTR/Gypsy	24402033	24402284	1645	-	.	ID="RND-3_FAMILY-25";Tend="1338";Tstart="1087";shortTE="F";uid="c5abce9a-99f0-49fd-b0bd-f19021fd8fcb"
CAJEWF010000004.1	RepeatMasker	LTR/Gypsy	4907966	4908200	1306	-	.	ID="RND-1_FAMILY-255";Tend="1220";Tstart="960";shortTE="F";uid="78386d54-1ac8-4d11-9d2e-b1aff464182e"
CAJEWF010000004.1	RepeatMasker	DNA/PiggyBac	22625538	22625959	2920	-	.	ID="RND-1_FAMILY-611";Tend="1359";Tstart="950";shortTE="F";uid="6e124aa0-ebaf-4c75-bbbf-906957caabc8"
CAJEWF010000004.1	RepeatMasker	DNA/CMC-EnSpm	12056218	12056347	504	-	.	ID="RND-6_FAMILY-813";Tend="1122";Tstart="993";shortTE="F";uid="e1b326fd-584d-4f43-91db-a6cf306090e8"
CAJEWF010000004.1	RepeatMasker	Unknown	30748382	30749466	9206	-	.	ID="RND-1_FAMILY-637";Tend="1859";Tstart="775";shortTE="F";uid="d93b83ec-fcf7-4815-a6b9-dc5f943d0160"
CAJEWF010000004.1	RepeatMasker	DNA/Crypton-V	9947254	9947397	527	-	.	ID="RND-1_FAMILY-962";Tend="1429";Tstart="1295";shortTE="F";uid="b89d54cc-a187-4d78-ada3-e0c623dd5feb"
CAJEWF010000004.1	RepeatMasker	LINE/RTE-BovB	15624939	15625141	770	-	.	ID="RND-6_FAMILY-5298";Tend="3406";Tstart="3194";shortTE="F";uid="69e18a5c-4d4b-4957-b07c-dc26f773c1a6"
CAJEWF010000004.1	RepeatMasker	Unknown	14492466	14493003	2801	-	.	ID="RND-4_FAMILY-243";Tend="1490";Tstart="949";shortTE="F";uid="bdb76244-d29e-4965-95d0-b09daa9c2b19"
CAJEWF010000004.1	RepeatMasker	DNA/TcMar-Tc1	27028171	27028398	1736	-	.	ID="RND-1_FAMILY-275";Tend="1196";Tstart="970";shortTE="F";uid="dedb00a8-3223-43ae-aadb-f38284dbe76f"
CAJEWF010000004.1	RepeatMasker	LTR/Copia	23726966	23727695	785	-	.	ID="RND-1_FAMILY-505";TEgroup="ctg_4%7CRND-1_FAMILY-505%7C1";Tend="1451";Tstart="1076";shortTE="F";uid="4260f8b3-2111-4376-b621-f5fab3be02eb"
CAJEWF010000004.1	RepeatMasker	Unknown	19001116	19001276	501	-	.	ID="RND-4_FAMILY-315";Tend="1275";Tstart="1112";shortTE="F";uid="fa9b7ba9-c052-4ead-b2af-c71327e5f28b"
CAJEWF010000004.1	RepeatMasker	LINE/I-Jockey	7719046	7719353	1817	-	.	ID="RND-4_FAMILY-1190";Tend="1239";Tstart="932";shortTE="F";uid="6bd9920e-25b2-4576-bc7a-32773652ec55"
CAJEWF010000004.1	RepeatMasker	Unknown	23897507	23897672	1000	-	.	ID="RND-1_FAMILY-493";TEgroup="ctg_4%7CRND-1_FAMILY-493%7C1";Tend="1194";Tstart="913";shortTE="F";uid="3455d712-1a40-4648-acfe-922d51a274a0"
CAJEWF010000004.1	RepeatMasker	LTR/Gypsy	29754061	29754678	1909	-	.	ID="RND-6_FAMILY-1649";TEgroup="ctg_4%7CRND-6_FAMILY-1649%7C7";Tend="1406";Tstart="973";shortTE="F";uid="aba421b8-e55c-4a98-9f7c-c1f6c9930e56"
CAJEWF010000004.1	RepeatMasker	LINE/CR1-Zenon	1323912	1324341	3430	-	.	ID="RND-6_FAMILY-1306";Tend="1402";Tstart="972";shortTE="F";uid="59c3feb8-fb52-4dbe-a48f-dbafd8c2f347"
CAJEWF010000004.1	RepeatMasker	DNA/Sola-2	11837471	11838061	4738	-	.	ID="RND-1_FAMILY-512";Tend="1345";Tstart="755";shortTE="F";uid="36423350-111c-40c8-8ac2-2f6dc9ab0aee"
CAJEWF010000004.1	RepeatMasker	LTR/Gypsy	25355887	25356136	1150	-	.	ID="RND-6_FAMILY-1646";Tend="1496";Tstart="1245";shortTE="F";uid="163851af-e5ae-46c3-942a-46d0178d383a"
CAJEWF010000004.1	RepeatMasker	DNA/CMC-EnSpm	17810879	17811023	714	-	.	ID="RND-6_FAMILY-6392";TEgroup="ctg_4%7CRND-6_FAMILY-6392%7C2";Tend="825";Tstart="686";shortTE="F";uid="a5edb15d-3441-48a6-acf4-ad3d20318b60"
CAJEWF010000004.1	RepeatMasker	Unknown	28237372	28237621	1120	-	.	ID="RND-1_FAMILY-199";Tend="1323";Tstart="1130";shortTE="F";uid="c61dee88-0b39-4a9e-a620-1f37bbe21c5a"
CAJEWF010000004.1	RepeatMasker	DNA/TcMar-Tc1	6541002	6541180	1168	-	.	ID="RND-4_FAMILY-1919";Tend="1080";Tstart="903";shortTE="F";uid="0ac5a720-418a-4401-b95c-4c2856451cc0"
CAJEWF010000004.1	RepeatMasker	Unknown	7689712	7689857	1197	-	.	ID="RND-1_FAMILY-27";Tend="1051";Tstart="906";shortTE="F";uid="102887e5-1e32-4daa-969f-70879b339e0e"
CAJEWF010000004.1	RepeatMasker	DNA/CMC-EnSpm	30451659	30451932	1502	-	.	ID="RND-4_FAMILY-447";Tend="1246";Tstart="972";shortTE="F";uid="74ffb5ba-6607-45e2-a9e1-a43dcecb7cf7"
CAJEWF010000004.1	RepeatMasker	LINE/RTE-BovB	9504582	9506899	17539	-	.	ID="RND-1_FAMILY-596";Tend="3080";Tstart="780";shortTE="F";uid="33abf3e8-26f7-4a94-acbb-030b91547944"
CAJEWF010000004.1	RepeatMasker	LTR/Gypsy	20400216	20400417	726	-	.	ID="RND-6_FAMILY-1649";Tend="1409";Tstart="1232";shortTE="F";uid="abf12767-2ebb-4abf-afe9-bca8ed545a3c"
CAJEWF010000004.1	RepeatMasker	DNA/hAT?	27251894	27252023	571	-	.	ID="HAT-N5_BTA";Tend="175";Tstart="44";shortTE="F";uid="2b62e499-040e-4fd9-bd37-50621d07331c"
CAJEWF010000004.1	RepeatMasker	DNA/hAT?	25840617	25840928	2431	-	.	ID="HAT-N6_BTA";Tend="311";Tstart="1";shortTE="F";uid="4af61cf5-cbe7-43a8-9310-7bcf53cc0a73"
CAJEWF010000004.1	RepeatMasker	DNA	14203034	14203245	1210	-	.	ID="RND-4_FAMILY-1880";Tend="1243";Tstart="1032";shortTE="F";uid="cc34e4c2-dd00-4751-a068-1f326922673d"
CAJEWF010000004.1	RepeatMasker	LTR/Gypsy	23841304	23841617	596	-	.	ID="RND-6_FAMILY-1649";Tend="1388";Tstart="1065";shortTE="F";uid="4041d2d2-f1bb-46ea-93a9-7d5e887144a8"
CAJEWF010000004.1	RepeatMasker	LINE/RTE-BovB	16377753	16377890	778	-	.	ID="RND-6_FAMILY-5298";Tend="3783";Tstart="3648";shortTE="F";uid="c0706b5a-bdaf-442a-8d87-f12d89c818f7"
CAJEWF010000004.1	RepeatMasker	DNA/CMC	21073630	21073818	1524	-	.	ID="RND-5_FAMILY-957";Tend="1086";Tstart="886";shortTE="F";uid="30ed27a4-9ec6-4ea1-85bc-3a2a697387aa"
CAJEWF010000004.1	RepeatMasker	RC/Helitron	21810704	21810807	565	-	.	ID="RND-1_FAMILY-827";Tend="810";Tstart="708";shortTE="F";uid="7e4d0135-efef-49f9-9c29-ecc61d4ce89c"
CAJEWF010000004.1	RepeatMasker	DNA/hAT-Tip100	22185984	22186133	627	-	.	ID="RND-5_FAMILY-3189";Tend="1690";Tstart="1541";shortTE="F";uid="1de52b1a-b3f1-463b-9c71-1a69d1ba5ddf"
CAJEWF010000004.1	RepeatMasker	Unknown	22453865	22453980	423	-	.	ID="RND-4_FAMILY-1879";Tend="1067";Tstart="950";shortTE="F";uid="99dfb8f6-4955-4940-aa36-a724b0dc312d"
CAJEWF010000004.1	RepeatMasker	DNA/hAT-Tip100	15564852	15565627	4705	-	.	ID="HAT-N2_BTA";Tend="781";Tstart="1";shortTE="F";uid="8ebd4725-bd73-405c-8003-e461779e3c3c"
CAJEWF010000004.1	RepeatMasker	LTR/Gypsy	23001881	23002054	1493	-	.	ID="RND-6_FAMILY-1649";Tend="1144";Tstart="971";shortTE="F";uid="cce0f716-c5bd-4077-bb8d-fa3cd0bc1c11"
CAJEWF010000004.1	RepeatMasker	DNA/CMC-EnSpm	230595	230738	1027	-	.	ID="RND-6_FAMILY-10965";Tend="1067";Tstart="924";shortTE="F";uid="274477ee-77f8-4e29-888f-e92e9fd673b3"
CAJEWF010000004.1	RepeatMasker	DNA	10660120	10660674	4151	-	.	ID="DNA-4_BTA";Tend="554";Tstart="1";shortTE="F";uid="f5160f89-3fdb-430f-99e7-2e9971bc929d"
CAJEWF010000004.1	RepeatMasker	DNA/CMC-Chapaev-3	31012242	31012485	432	-	.	ID="RND-5_FAMILY-1701";Tend="1557";Tstart="1316";shortTE="F";uid="10ea5acc-172f-4e32-a78f-ca4adaaa71d6"
CAJEWF010000004.1	RepeatMasker	LINE/I	8268191	8268612	2995	-	.	ID="NIMB-2_BTA";Tend="430";Tstart="1";shortTE="F";uid="be4291ae-3077-4368-9e8a-0bec0c6f4ce2"
CAJEWF010000004.1	RepeatMasker	Unknown	4311323	4311544	1364	-	.	ID="RND-4_FAMILY-384";Tend="1004";Tstart="840";shortTE="F";uid="00b2bd66-2f2e-49ec-8b5e-449ed7a8b3c9"
CAJEWF010000004.1	RepeatMasker	DNA/hAT-Tip100	29349277	29349432	1004	-	.	ID="RND-1_FAMILY-839";Tend="1870";Tstart="1721";shortTE="F";uid="c1596c61-6e08-4b35-b8ae-f47a5720b653"
CAJEWF010000004.1	RepeatMasker	DNA/CMC-Transib	6065984	6066183	1149	-	.	ID="RND-5_FAMILY-2303";Tend="944";Tstart="746";shortTE="F";uid="c6c80676-f36e-4f26-8011-43a47489ae7a"
CAJEWF010000004.1	RepeatMasker	DNA	26794652	26794771	642	-	.	ID="RND-5_FAMILY-705";Tend="1361";Tstart="1244";shortTE="F";uid="61630347-935e-49e8-83ae-fc5eda20376c"
CAJEWF010000004.1	RepeatMasker	Unknown	13770328	13770799	2103	-	.	ID="RND-4_FAMILY-230";Tend="1168";Tstart="717";shortTE="F";uid="a0282a38-ae1a-4285-a0d0-31ba46ab080d"
CAJEWF010000004.1	RepeatMasker	DNA/Academ-1	13557980	13558673	5369	-	.	ID="RND-1_FAMILY-661";Tend="1485";Tstart="791";shortTE="F";uid="a1971091-9f23-440a-97c3-e62803395ecd"
CAJEWF010000004.1	RepeatMasker	DNA	26282226	26282731	4107	-	.	ID="DNA-1_BTA";Tend="504";Tstart="1";shortTE="F";uid="37c39a7b-43b0-4804-afc6-ef000f81dc91"
CAJEWF010000004.1	RepeatMasker	DNA/hAT-hATm	11864272	11865940	11537	-	.	ID="RND-1_FAMILY-578";Tend="2921";Tstart="1251";shortTE="F";uid="65247043-dee0-4848-881d-d7d02e932514"
CAJEWF010000004.1	RepeatMasker	Unknown	8542369	8542643	1740	-	.	ID="RND-5_FAMILY-1778";Tend="1147";Tstart="879";shortTE="F";uid="1765f8fe-6943-4070-a34e-c4d1215352e7"
CAJEWF010000004.1	RepeatMasker	Unknown	28519241	28519397	1093	-	.	ID="RND-4_FAMILY-384";Tend="997";Tstart="841";shortTE="F";uid="33f54705-5a64-4c1b-98a6-cbdc3e042a73"
CAJEWF010000004.1	RepeatMasker	DNA	13061060	13061180	966	-	.	ID="RND-1_FAMILY-978";Tend="3512";Tstart="3391";shortTE="F";uid="510c79ce-713a-4ce4-a3bd-208c9e2f3188"
CAJEWF010000004.1	RepeatMasker	DNA/TcMar-Tc1	16364553	16365539	8705	-	.	ID="MARINER-N1_BTA";Tend="998";Tstart="1";shortTE="F";uid="e27b95fb-7d60-4958-8939-957c624e3535"
CAJEWF010000004.1	RepeatMasker	DNA/Crypton-V	20933835	20936402	21362	-	.	ID="RND-5_FAMILY-617";Tend="3388";Tstart="779";shortTE="F";uid="b35ad402-9520-4a1a-90c2-227dcd039bd6"
CAJEWF010000004.1	RepeatMasker	Unknown	8046418	8046675	1280	-	.	ID="RND-1_FAMILY-36";Tend="1206";Tstart="946";shortTE="F";uid="3683bfda-ce4a-414b-ad4d-829e2e90f5aa"
CAJEWF010000004.1	RepeatMasker	DNA/PIF-Harbinger	18709014	18709292	1654	-	.	ID="RND-4_FAMILY-1090";Tend="1192";Tstart="910";shortTE="F";uid="7acf5043-25d9-4219-82e5-95c72ddf13a0"
CAJEWF010000004.1	RepeatMasker	DNA/TcMar-Tc2	1987112	1987389	2400	-	.	ID="RND-3_FAMILY-8";Tend="1544";Tstart="1267";shortTE="F";uid="e0d311f2-eb8b-4b8d-8431-7afd4ab29c6f"
CAJEWF010000004.1	RepeatMasker	DNA/CMC-EnSpm	16640691	16640843	719	-	.	ID="RND-6_FAMILY-2037";Tend="1404";Tstart="1239";shortTE="F";uid="02b2451c-35f5-4736-b120-2f1c579c5170"
CAJEWF010000004.1	RepeatMasker	RC/Helitron	13363047	13363190	826	-	.	ID="RND-5_FAMILY-481";Tend="1079";Tstart="937";shortTE="F";uid="21135c08-f4b9-4d40-b047-bb50cfdd2104"
CAJEWF010000004.1	RepeatMasker	Unknown	9199294	9199481	801	-	.	ID="RND-6_FAMILY-7665";Tend="929";Tstart="755";shortTE="F";uid="aad16c94-a31f-4f8e-b83e-2d3587efa6b1"
CAJEWF010000004.1	RepeatMasker	Unknown	24919016	24919145	864	-	.	ID="RND-4_FAMILY-243";Tend="1082";Tstart="953";shortTE="F";uid="18286bc1-1668-4a42-ba14-003601ff343c"
CAJEWF010000004.1	RepeatMasker	DNA	28106546	28106822	2364	-	.	ID="DNA-1_BTA";Tend="504";Tstart="225";shortTE="F";uid="c8954bf3-f84b-45c5-a3fb-b12e5dbbcc2a"
CAJEWF010000004.1	RepeatMasker	DNA/Academ-1	26477250	26477449	625	-	.	ID="RND-6_FAMILY-3554";Tend="2057";Tstart="1856";shortTE="F";uid="2a15bee2-2d91-4904-a4c7-8a57df959f93"
CAJEWF010000004.1	RepeatMasker	DNA	7914432	7914691	1881	-	.	ID="RND-6_FAMILY-5164";Tend="2602";Tstart="2327";shortTE="F";uid="8364ba77-29f7-474e-b7b8-62b8061e704e"
CAJEWF010000004.1	RepeatMasker	LTR/Gypsy	11568407	11569247	1580	-	.	ID="RND-1_FAMILY-459";TEgroup="ctg_4%7CRND-1_FAMILY-459%7C2";Tend="1549";Tstart="755";shortTE="F";uid="0ec9390d-5822-469c-ad7d-e15133df5e25"
CAJEWF010000004.1	RepeatMasker	DNA	28598696	28598855	772	-	.	ID="RND-6_FAMILY-11069";Tend="1035";Tstart="873";shortTE="F";uid="01b1448e-5d1d-4759-89ff-1158a47f743e"
CAJEWF010000004.1	RepeatMasker	DNA/CMC	20083078	20083325	778	-	.	ID="RND-1_FAMILY-303";Tend="1725";Tstart="1473";shortTE="F";uid="ef3ffa10-492c-4b95-ac7b-7692a4256a02"
CAJEWF010000004.1	RepeatMasker	DNA	13579360	13579637	1677	-	.	ID="DNA-11_BTA";Tend="551";Tstart="275";shortTE="F";uid="1b208af1-2c4e-4bbe-ba26-a684e7f92edb"
CAJEWF010000004.1	RepeatMasker	DNA/hAT?	28549128	28549441	726	-	.	ID="RND-4_FAMILY-479";Tend="1202";Tstart="849";shortTE="F";uid="06d081fa-3703-4c01-ae7a-2576b6a0fa6f"
CAJEWF010000004.1	RepeatMasker	Unknown	28235023	28235340	1824	-	.	ID="RND-1_FAMILY-741";Tend="1276";Tstart="932";shortTE="F";uid="fea11b9b-dbf8-4913-bf44-a256b27222fb"
CAJEWF010000004.1	RepeatMasker	DNA/CMC	5256346	5256771	1233	-	.	ID="RND-5_FAMILY-965";Tend="1492";Tstart="1079";shortTE="F";uid="bc312804-1493-4657-8d48-1493fc46be30"
CAJEWF010000004.1	RepeatMasker	DNA	16412552	16413005	3346	-	.	ID="RND-1_FAMILY-23";Tend="624";Tstart="170";shortTE="F";uid="5fed2729-5a13-4389-91b8-d962b8544638"
CAJEWF010000004.1	RepeatMasker	Unknown	18666828	18667092	1430	-	.	ID="RND-5_FAMILY-114";Tend="1218";Tstart="960";shortTE="F";uid="41208077-f9b2-412c-b0c0-80e4625a42e3"
CAJEWF010000004.1	RepeatMasker	Unknown	13143455	13143565	881	-	.	ID="RND-1_FAMILY-504";Tend="1581";Tstart="1471";shortTE="F";uid="a6578479-b2f9-4dcd-9e9b-5837386309ce"
CAJEWF010000004.1	RepeatMasker	DNA/Academ-1	4625624	4626982	11646	-	.	ID="RND-6_FAMILY-12141";Tend="2237";Tstart="874";shortTE="F";uid="8eaf4338-fb7f-404b-9512-cab7984e33c7"
CAJEWF010000004.1	RepeatMasker	LTR/Gypsy	21835267	21835496	1187	-	.	ID="RND-6_FAMILY-417";Tend="1164";Tstart="925";shortTE="F";uid="e1a38103-4460-4d0a-a46c-74d74f3ef84e"
CAJEWF010000004.1	RepeatMasker	Unknown	2751089	2751335	567	-	.	ID="RND-4_FAMILY-2665";Tend="1265";Tstart="998";shortTE="F";uid="1f8796c5-49df-476d-8a2f-2ec0a7faa37b"
CAJEWF010000004.1	RepeatMasker	DNA	21960360	21960624	1476	-	.	ID="DNA-11_BTA";Tend="548";Tstart="275";shortTE="F";uid="82697387-c293-4bc0-a15c-82e6a867bae5"
CAJEWF010000004.1	RepeatMasker	LINE/RTE-BovB	5523553	5523675	480	-	.	ID="RND-6_FAMILY-5298";Tend="3940";Tstart="3816";shortTE="F";uid="85818aa0-060e-46ce-b8e5-b6042f4bec1e"
CAJEWF010000004.1	RepeatMasker	Unknown	22155328	22155624	1229	-	.	ID="RND-1_FAMILY-221";Tend="1238";Tstart="946";shortTE="F";uid="b744cbe6-db8b-4249-bf52-7599adeefdb7"
CAJEWF010000004.1	RepeatMasker	RC/Helitron	25951316	25951553	964	-	.	ID="RND-5_FAMILY-430";Tend="994";Tstart="752";shortTE="F";uid="ad5605bf-2790-46b7-8d9e-2d8d3c59c5d9"
CAJEWF010000004.1	RepeatMasker	DNA	18989687	18989861	1009	-	.	ID="dna4-17b_bta";Tend="276";Tstart="133";shortTE="F";uid="5c8002c4-b95e-4200-b3fc-55d4267f0eca"
CAJEWF010000004.1	RepeatMasker	DNA	19602757	19602997	916	-	.	ID="DNA-11_BTA";Tend="523";Tstart="271";shortTE="F";uid="f6c7db77-3939-4021-9d03-25feca16007f"
CAJEWF010000004.1	RepeatMasker	Unknown	2510413	2511005	502	-	.	ID="RND-3_FAMILY-432";TEgroup="ctg_4%7CRND-3_FAMILY-432%7C1";Tend="1369";Tstart="1015";shortTE="F";uid="36f22a65-1616-45fa-b198-0a440a5e7731"
CAJEWF010000004.1	RepeatMasker	Unknown	21896472	21896672	1351	-	.	ID="RND-3_FAMILY-258";Tend="1073";Tstart="866";shortTE="F";uid="c9a4380d-9e9b-4dd2-87d8-8ca1bf98ea6e"
CAJEWF010000004.1	RepeatMasker	LTR/Gypsy	27530719	27530844	869	-	.	ID="RND-3_FAMILY-25";Tend="956";Tstart="828";shortTE="F";uid="a287caa4-dec6-48fe-906b-ecbd3b503354"
CAJEWF010000004.1	RepeatMasker	RC/Helitron	13738290	13738580	1238	-	.	ID="RND-4_FAMILY-102";TEgroup="ctg_4%7CRND-4_FAMILY-102%7C10";Tend="1213";Tstart="1022";shortTE="F";uid="fee7c6fe-af9e-49c3-927b-64917600e3ab"
CAJEWF010000004.1	RepeatMasker	DNA/PIF-Spy	5299220	5300161	8202	-	.	ID="RND-6_FAMILY-964";Tend="1865";Tstart="923";shortTE="F";uid="23fe3b41-c011-4fb3-85e8-640b0eca8a08"
CAJEWF010000004.1	RepeatMasker	Unknown	29636936	29637250	822	-	.	ID="RND-6_FAMILY-2688";TEgroup="ctg_4%7CRND-6_FAMILY-2688%7C3";Tend="1364";Tstart="1146";shortTE="F";uid="6375f489-91e3-444a-ab58-3c8a6fea9d6e"
CAJEWF010000004.1	RepeatMasker	Unknown	13942585	13942720	410	-	.	ID="RND-4_FAMILY-1778";Tend="1346";Tstart="1212";shortTE="F";uid="5914758b-b62b-4a5c-8f05-7748cbc3b806"
CAJEWF010000004.1	RepeatMasker	Unknown	6693755	6694767	8880	-	.	ID="RND-1_FAMILY-614";Tend="1883";Tstart="873";shortTE="F";uid="2d0f6f2d-59f2-4c91-a88f-ec499d906ddc"
CAJEWF010000004.1	RepeatMasker	Unknown	24036504	24036629	434	-	.	ID="RND-1_FAMILY-37";Tend="1058";Tstart="934";shortTE="F";uid="7198a827-4a1d-47af-832f-737e82067922"
CAJEWF010000004.1	RepeatMasker	DNA/hAT-hAT5	28663746	28663903	414	-	.	ID="RND-6_FAMILY-3828";Tend="3796";Tstart="3657";shortTE="F";uid="77bd46b3-f952-4fb7-a086-002f79791ef8"
CAJEWF010000004.1	RepeatMasker	Unknown	22263680	22263896	823	-	.	ID="RND-3_FAMILY-41";Tend="1097";Tstart="863";shortTE="F";uid="0a15c5c7-2fa6-4299-b12c-e196853c5449"
CAJEWF010000004.1	RepeatMasker	LTR/Gypsy	22277522	22277777	1088	-	.	ID="RND-3_FAMILY-29";Tend="1323";Tstart="1067";shortTE="F";uid="92e5f8c4-31a5-40a1-8792-ae3415700747"
CAJEWF010000004.1	RepeatMasker	RC/Helitron	19041699	19041936	406	-	.	ID="RND-6_FAMILY-12907";Tend="1313";Tstart="1075";shortTE="F";uid="16dcfeb8-a540-4df7-ad7d-7c0d7d1c9365"
CAJEWF010000004.1	RepeatMasker	DNA/Ginger-2	9533477	9534374	2774	-	.	ID="GINGER2-1_BTA";TEgroup="ctg_4%7CGINGER2-1_BTA%7C1";Tend="1621";Tstart="1";shortTE="F";uid="a09879e1-49bf-4cdc-a5ce-cddc7581eccc"
CAJEWF010000004.1	RepeatMasker	LTR/Gypsy	19029782	19029913	536	-	.	ID="RND-6_FAMILY-1646";Tend="1099";Tstart="973";shortTE="F";uid="5c21fca9-cf3a-4e42-a677-2d2a9548d559"
CAJEWF010000004.1	RepeatMasker	DNA/Maverick	19671998	19672345	1554	-	.	ID="RND-2_FAMILY-28";Tend="1064";Tstart="741";shortTE="F";uid="9cc82a5e-311a-431c-818e-cd4134e39121"
CAJEWF010000004.1	RepeatMasker	DNA/PIF-Spy	31293610	31293757	486	-	.	ID="ISL2EU-7N1_BTA";TEgroup="ctg_4%7CISL2EU-7N1_BTA%7C2";Tend="94";Tstart="1";shortTE="T";uid="ba02a2f9-c3df-477c-9c66-d1d1461048a0"
CAJEWF010000004.1	RepeatMasker	Unknown	27289799	27290199	3016	-	.	ID="RND-1_FAMILY-741";Tend="1333";Tstart="933";shortTE="F";uid="46e2e45b-cd6a-44c6-9493-cd5deaa0089b"
CAJEWF010000004.1	RepeatMasker	DNA/hAT-Tip100	27658040	27658177	669	-	.	ID="RND-5_FAMILY-3189";Tend="1682";Tstart="1544";shortTE="F";uid="1f19c430-a4c0-41ef-bca3-3273de20f527"
CAJEWF010000004.1	RepeatMasker	DNA/Kolobok	21782834	21783048	713	-	.	ID="RND-6_FAMILY-2985";Tend="2851";Tstart="2630";shortTE="F";uid="69980c3b-f420-4eb0-87b7-d873101a1bf4"
CAJEWF010000004.1	RepeatMasker	LTR/Copia	6944462	6945100	3055	-	.	ID="RND-3_FAMILY-132";Tend="1090";Tstart="430";shortTE="F";uid="9d042893-209f-4523-847b-afa4804666da"
CAJEWF010000004.1	RepeatMasker	DNA/Maverick	15345579	15345902	2354	-	.	ID="RND-2_FAMILY-28";Tend="1064";Tstart="740";shortTE="F";uid="14217fbf-3423-46a6-a866-af757bc9b509"
CAJEWF010000004.1	RepeatMasker	DNA/CMC-EnSpm	30194406	30194816	3198	-	.	ID="ENSPM-N3_BTA";Tend="414";Tstart="1";shortTE="F";uid="d54c878a-9986-4816-92d6-bcd7c242dddb"
CAJEWF010000004.1	RepeatMasker	Unknown	20701965	20702125	1288	-	.	ID="RND-1_FAMILY-37";Tend="1058";Tstart="898";shortTE="F";uid="a10a5b4b-e592-4d4f-8e66-e2e98366ea54"
CAJEWF010000004.1	RepeatMasker	Unknown	25397400	25397529	620	-	.	ID="RND-4_FAMILY-29";Tend="1868";Tstart="1753";shortTE="F";uid="d818837e-b3a3-43b8-bcb0-8291b4a391bc"
CAJEWF010000004.1	RepeatMasker	DNA/CMC-EnSpm	11189836	11190330	3346	-	.	ID="RND-1_FAMILY-392";Tend="1288";Tstart="775";shortTE="F";uid="09bb750a-ae16-4756-80c3-165b48f4de45"
CAJEWF010000004.1	RepeatMasker	Unknown	20217951	20218226	1713	-	.	ID="RND-6_FAMILY-694";Tend="1210";Tstart="929";shortTE="F";uid="26eb3f7d-422f-4d26-8083-849f2df728e0"
CAJEWF010000004.1	RepeatMasker	RC/Helitron	7271678	7271869	1461	-	.	ID="RND-4_FAMILY-854";Tend="1012";Tstart="820";shortTE="F";uid="0240f0b6-e0aa-4f60-81b4-42413a2c5d86"
CAJEWF010000004.1	RepeatMasker	Unknown	25939143	25939442	1418	-	.	ID="RND-5_FAMILY-1921";Tend="1253";Tstart="962";shortTE="F";uid="b7bbcc7e-d50d-4f93-bfe8-30837c187369"
CAJEWF010000004.1	RepeatMasker	DNA/Maverick	18603961	18604189	1722	-	.	ID="RND-2_FAMILY-28";Tend="961";Tstart="735";shortTE="F";uid="bf81b4d9-b473-4436-9e19-3896dbab4793"
CAJEWF010000004.1	RepeatMasker	LTR/Pao	2241292	2241580	1742	-	.	ID="RND-4_FAMILY-3020";Tend="1179";Tstart="899";shortTE="F";uid="d7b92437-e242-4db1-ba2f-97f3b2d75bfa"
CAJEWF010000004.1	RepeatMasker	Unknown	22602883	22603002	456	-	.	ID="RND-6_FAMILY-2397";Tend="1020";Tstart="903";shortTE="F";uid="f8e89501-3ed0-4130-9915-1fdde3394582"
CAJEWF010000004.1	RepeatMasker	Unknown	19355257	19355509	604	-	.	ID="RND-1_FAMILY-36";Tend="1210";Tstart="948";shortTE="F";uid="1c1d965d-280c-4928-a193-a7059f57457a"
CAJEWF010000004.1	RepeatMasker	LINE/I	10993212	10993452	2015	-	.	ID="RND-6_FAMILY-27";Tend="1200";Tstart="961";shortTE="F";uid="7b6ede54-fd91-4cdf-a89d-506efcf4cdd6"
CAJEWF010000004.1	RepeatMasker	RC/Helitron	25725941	25726152	708	-	.	ID="RND-5_FAMILY-1779";Tend="1058";Tstart="839";shortTE="F";uid="baff1eb7-35fb-4575-b1a1-5b26128073d1"
CAJEWF010000004.1	RepeatMasker	DNA/CMC	13876088	13876220	431	-	.	ID="RND-6_FAMILY-10979";Tend="763";Tstart="632";shortTE="F";uid="e3ef2820-0e17-41da-b189-3fd72ebb48ba"
CAJEWF010000004.1	RepeatMasker	DNA/Sola-1	21508721	21508846	467	-	.	ID="RND-6_FAMILY-5806";Tend="3954";Tstart="3832";shortTE="F";uid="705af6ed-14f9-40b6-9a69-105647ca3f1d"
CAJEWF010000004.1	RepeatMasker	DNA	26795279	26795379	631	-	.	ID="RND-5_FAMILY-705";Tend="1320";Tstart="1218";shortTE="F";uid="6009ec8f-bf3b-40c3-ad03-d602f1b43d32"
CAJEWF010000004.1	RepeatMasker	DNA/PIF-Spy	3820395	3820596	995	-	.	ID="RND-6_FAMILY-9002";Tend="661";Tstart="455";shortTE="F";uid="efba5bb8-1350-47ba-90d4-eef31c00bd2b"
CAJEWF010000004.1	RepeatMasker	Unknown	9949412	9949575	1275	-	.	ID="RND-6_FAMILY-7973";Tend="1292";Tstart="1128";shortTE="F";uid="fa9a7639-973d-4a1c-9518-5cf06e781128"
CAJEWF010000004.1	RepeatMasker	Unknown	18062773	18062874	574	-	.	ID="RND-4_FAMILY-3038";Tend="1142";Tstart="1038";shortTE="F";uid="b3fc0914-9ef8-4de4-93bd-77597e958e99"
CAJEWF010000004.1	RepeatMasker	DNA/hAT?	26909109	26909779	4647	-	.	ID="HAT-N5_BTA";Tend="671";Tstart="1";shortTE="F";uid="9fc254c1-2501-40ba-bcb5-d1eb8ad126b4"
CAJEWF010000004.1	RepeatMasker	LINE/RTE-BovB	13257003	13257325	1087	-	.	ID="RND-6_FAMILY-5298";Tend="3872";Tstart="3553";shortTE="F";uid="816377e6-f449-4071-ad3a-ed4b8f0d5542"
CAJEWF010000004.1	RepeatMasker	DNA	2320383	2320698	1795	-	.	ID="dna-11_bta";Tend="275";Tstart="1";shortTE="F";uid="131b93e1-aef1-418d-b36b-ec28ec4999ec"
CAJEWF010000004.1	RepeatMasker	DNA/Crypton-V	10257418	10259637	13421	-	.	ID="rnd-6_family-11201";Tend="4900";Tstart="1063";shortTE="F";uid="8da9a898-0082-457f-a377-efc258f2cb60"
CAJEWF010000004.1	RepeatMasker	DNA/hAT-hATm	13172422	13173354	7231	-	.	ID="RND-1_FAMILY-578";Tend="2934";Tstart="2006";shortTE="F";uid="ba7381a9-a899-456a-ad93-4f6b68275a21"
CAJEWF010000004.1	RepeatMasker	Unknown	10448222	10449568	11277	-	.	ID="RND-1_FAMILY-900";Tend="2304";Tstart="961";shortTE="F";uid="d8fa90ed-b0ef-4dd4-b350-008ff65245df"
CAJEWF010000004.1	RepeatMasker	Unknown	8400663	8400903	1457	-	.	ID="RND-5_FAMILY-1778";Tend="1147";Tstart="905";shortTE="F";uid="eecba390-f4af-44a9-99e6-f7266654f776"
CAJEWF010000004.1	RepeatMasker	DNA/CMC	30899742	30899990	2056	-	.	ID="RND-5_FAMILY-844";Tend="1103";Tstart="855";shortTE="F";uid="3aaa7e06-b445-4971-adc5-985fdc3428da"
CAJEWF010000004.1	RepeatMasker	DNA	17145380	17145488	481	-	.	ID="RND-6_FAMILY-14136";Tend="1103";Tstart="991";shortTE="F";uid="b6153dda-22ea-403e-b023-0c4596b86bb7"
CAJEWF010000004.1	RepeatMasker	Unknown	26055872	26056153	1778	-	.	ID="RND-3_FAMILY-258";Tend="1073";Tstart="782";shortTE="F";uid="06379cab-574f-40e4-a4dd-0a60b08c2a9b"
CAJEWF010000004.1	RepeatMasker	DNA	10921510	10921976	3334	-	.	ID="RND-6_FAMILY-467";Tend="3954";Tstart="3472";shortTE="F";uid="06ff0ecd-95ab-4af5-abb5-5cffd072cbe5"
CAJEWF010000004.1	RepeatMasker	Unknown	26653806	26654035	1137	-	.	ID="RND-4_FAMILY-1179";Tend="1190";Tstart="954";shortTE="F";uid="b3f9bec0-b245-453a-9373-ebe4ccc89288"
CAJEWF010000004.1	RepeatMasker	DNA/Zator	16178520	16178665	558	-	.	ID="RND-6_FAMILY-2114";Tend="2419";Tstart="2273";shortTE="F";uid="6d81e2eb-1f21-4812-9aca-7014b1b0600a"
CAJEWF010000004.1	RepeatMasker	Unknown	28586443	28586728	1572	-	.	ID="RND-1_FAMILY-96";Tend="1230";Tstart="913";shortTE="F";uid="3cdc7d4d-75d8-4089-9690-65f0049b709b"
CAJEWF010000004.1	RepeatMasker	DNA/Ginger-2	7197876	7198150	526	-	.	ID="GINGER2-2_LMI";TEgroup="ctg_4%7CGINGER2-2_LMI%7C1";Tend="2896";Tstart="2686";shortTE="F";uid="c0bc3d8e-f481-41ca-90ac-c906e42551fd"
CAJEWF010000004.1	RepeatMasker	DNA/PIF-Spy	533492	533809	585	-	.	ID="RND-6_FAMILY-5";Tend="2038";Tstart="1718";shortTE="F";uid="eeb89970-95f9-4316-8dbe-ff2afb01cd7d"
CAJEWF010000004.1	RepeatMasker	Unknown	22123128	22123627	3815	-	.	ID="RND-4_FAMILY-21";Tend="1413";Tstart="931";shortTE="F";uid="56d0c8c9-0034-45b9-ad29-997c094c478d"
CAJEWF010000004.1	RepeatMasker	DNA	12223014	12223517	3902	-	.	ID="DNA-1_BTA";Tend="504";Tstart="1";shortTE="F";uid="0665ca9d-4687-4011-847c-e2b22401c3c2"
CAJEWF010000004.1	RepeatMasker	LTR/Gypsy	2734671	2734965	1691	-	.	ID="RND-6_FAMILY-1649";Tend="1404";Tstart="1145";shortTE="F";uid="b1423295-f5e3-4a7b-9b9d-9acd2c797d39"
CAJEWF010000004.1	RepeatMasker	Unknown	9467737	9467954	895	-	.	ID="RND-1_FAMILY-454";Tend="1135";Tstart="923";shortTE="F";uid="63841c01-11c6-453b-a63a-5bd970951900"
CAJEWF010000004.1	RepeatMasker	DNA/Maverick	13908720	13908965	1600	-	.	ID="RND-2_FAMILY-28";Tend="1064";Tstart="833";shortTE="F";uid="5656753d-0e07-4a54-8c61-cc0d749c7815"
CAJEWF010000004.1	RepeatMasker	Unknown	20581624	20581791	1141	-	.	ID="RND-6_FAMILY-3288";Tend="1026";Tstart="859";shortTE="F";uid="37a63d0d-e15e-4c1f-afbe-b395367f0416"
CAJEWF010000004.1	RepeatMasker	Unknown	15469930	15470262	1812	-	.	ID="RND-6_FAMILY-1777";Tend="1297";Tstart="886";shortTE="F";uid="2cb2a9ae-a963-41fa-a1cd-8f429af1d3bd"
CAJEWF010000004.1	RepeatMasker	DNA	19017339	19017716	2416	-	.	ID="RND-5_FAMILY-149";Tend="1359";Tstart="992";shortTE="F";uid="e0737528-f6aa-40bf-a8ca-081ebcf4fcdc"
CAJEWF010000004.1	RepeatMasker	Unknown	865880	866190	1403	-	.	ID="RND-6_FAMILY-11813";Tend="1771";Tstart="1477";shortTE="F";uid="ce97b563-9fd4-48df-be57-7cd2ce7135ee"
CAJEWF010000004.1	RepeatMasker	RC/Helitron	10035554	10035784	1475	-	.	ID="RND-1_FAMILY-176";Tend="688";Tstart="467";shortTE="F";uid="24e93ac2-0b87-4581-acdb-b66612e3285c"
CAJEWF010000004.1	RepeatMasker	DNA	19508894	19509132	576	-	.	ID="RND-5_FAMILY-1297";Tend="4970";Tstart="4752";shortTE="F";uid="fb3f2b1b-9c67-481a-b816-466cd81465a5"
CAJEWF010000004.1	RepeatMasker	Unknown	14363471	14363620	412	-	.	ID="RND-6_FAMILY-9617";Tend="939";Tstart="781";shortTE="F";uid="08ea3083-66e6-42f7-8a7f-b313a8314879"
CAJEWF010000004.1	RepeatMasker	DNA/PIF-Spy	15718782	15719326	1040	-	.	ID="RND-6_FAMILY-964";Tend="1828";Tstart="1264";shortTE="F";uid="4a210b00-d927-4f9d-a7ad-2bc1582d3fbc"
CAJEWF010000004.1	RepeatMasker	DNA/Kolobok	13446613	13446916	2232	-	.	ID="KOLOBOK-N2_BTA";Tend="442";Tstart="144";shortTE="F";uid="8ab2d727-114f-4474-a1b5-3de6053db657"
CAJEWF010000004.1	RepeatMasker	DNA/CMC	16953607	16953884	1877	-	.	ID="RND-1_FAMILY-81";Tend="1265";Tstart="949";shortTE="F";uid="9af57534-a87f-42c5-a8ab-c8d0462df7e9"
CAJEWF010000004.1	RepeatMasker	Unknown	6262722	6263032	2452	-	.	ID="RND-6_FAMILY-1752";Tend="1272";Tstart="963";shortTE="F";uid="b4104b6e-01ab-42ad-bc1a-d60f90434960"
CAJEWF010000004.1	RepeatMasker	DNA	26690905	26691049	1025	-	.	ID="rnd-6_family-11069";Tend="1029";Tstart="902";shortTE="F";uid="b5b7add3-d438-452e-8d48-3ce920dc678f"
CAJEWF010000004.1	RepeatMasker	DNA/CMC-Chapaev-3	26536101	26536255	601	-	.	ID="RND-6_FAMILY-649";Tend="1904";Tstart="1753";shortTE="F";uid="02bfeba1-b357-49fd-a3a7-09fac8ad9b94"
CAJEWF010000004.1	RepeatMasker	DNA/Ginger-2	21494734	21494933	839	-	.	ID="RND-6_FAMILY-301";Tend="581";Tstart="382";shortTE="F";uid="2478c3f4-dfa4-4fa9-bfec-ad4243100ba7"
CAJEWF010000004.1	RepeatMasker	Unknown	11963356	11965068	9858	-	.	ID="RND-5_FAMILY-3345";Tend="3019";Tstart="812";shortTE="F";uid="9492f0e1-af9f-47f7-af85-3b0091baa68a"
CAJEWF010000004.1	RepeatMasker	LTR/Gypsy	28535730	28535990	1607	-	.	ID="RND-6_FAMILY-1649";Tend="1407";Tstart="1142";shortTE="F";uid="aa80a8f4-b27b-4097-b5e8-bdb28d75e81c"
CAJEWF010000004.1	RepeatMasker	Unknown	3409509	3409738	1518	-	.	ID="RND-1_FAMILY-354";Tend="1284";Tstart="1056";shortTE="F";uid="64166f4d-c23f-4800-aa14-ac37093e6e06"
CAJEWF010000004.1	RepeatMasker	LTR/DIRS	4024419	4024535	430	-	.	ID="RND-6_FAMILY-2925";Tend="1028";Tstart="910";shortTE="F";uid="1ee15dbd-25e9-4401-8152-ece5f7589eec"
CAJEWF010000004.1	RepeatMasker	DNA/TcMar-Tc1	25725258	25725449	1375	-	.	ID="RND-4_FAMILY-1919";Tend="1099";Tstart="907";shortTE="F";uid="5a8b5c30-0fc0-4b90-9cb5-842fbc3eb8b6"
CAJEWF010000004.1	RepeatMasker	DNA/CMC-Transib	277495	277648	1050	-	.	ID="RND-5_FAMILY-2303";Tend="920";Tstart="767";shortTE="F";uid="f58c4644-0949-4978-a9d5-cc1843b2a0f0"
CAJEWF010000004.1	RepeatMasker	Unknown	12825155	12825910	3220	-	.	ID="RND-1_FAMILY-738";Tend="1719";Tstart="772";shortTE="F";uid="a25d0894-6efc-4153-a548-ad712454d99a"
CAJEWF010000004.1	RepeatMasker	LINE/RTE-BovB	3787510	3787617	847	-	.	ID="RND-1_FAMILY-722";Tend="1404";Tstart="1296";shortTE="F";uid="2695315a-453e-4ba0-80f0-4ab4391290c8"
CAJEWF010000004.1	RepeatMasker	DNA	17123720	17123972	640	-	.	ID="DNA-5_BTA";Tend="255";Tstart="1";shortTE="F";uid="280429d4-9940-4b9c-b0a3-4c72e41bbafa"
CAJEWF010000004.1	RepeatMasker	Unknown	12130953	12131322	3354	-	.	ID="RND-1_FAMILY-67";Tend="1353";Tstart="984";shortTE="F";uid="f3026137-5a29-4c6e-aded-6c96a28e2b60"
CAJEWF010000004.1	RepeatMasker	LTR/Gypsy	26970391	26970661	1668	-	.	ID="RND-6_FAMILY-1649";Tend="1400";Tstart="1130";shortTE="F";uid="cb2022b0-ccbf-4289-91bc-0404eee271d3"
CAJEWF010000004.1	RepeatMasker	DNA	24543108	24543235	956	-	.	ID="RND-6_FAMILY-11069";Tend="1028";Tstart="901";shortTE="F";uid="0e366958-2ab3-4d16-b098-3c6ebf401d08"
CAJEWF010000004.1	RepeatMasker	Unknown	16531610	16531843	1311	-	.	ID="RND-1_FAMILY-119";Tend="1193";Tstart="909";shortTE="F";uid="dba260c7-6699-4c29-8f34-704c85a15c6f"
CAJEWF010000004.1	RepeatMasker	DNA/CMC	30486641	30486956	470	-	.	ID="RND-1_FAMILY-977";Tend="656";Tstart="327";shortTE="F";uid="37523633-0feb-46f8-92e3-cc7951916de5"
CAJEWF010000004.1	RepeatMasker	DNA	4291984	4292125	558	-	.	ID="RND-5_FAMILY-1857";Tend="4732";Tstart="4587";shortTE="F";uid="05ba5c05-8752-4dcd-aaad-3d88f7b0bf0a"
CAJEWF010000004.1	RepeatMasker	DNA/CMC-EnSpm	3315961	3316128	1205	-	.	ID="rnd-6_family-10965";Tend="1070";Tstart="924";shortTE="F";uid="c6a87bdd-82bc-4e55-9c9d-85e19b98efed"
CAJEWF010000004.1	RepeatMasker	Unknown	29060299	29060435	502	-	.	ID="RND-1_FAMILY-309";Tend="1050";Tstart="912";shortTE="F";uid="8e449499-f69a-4dbc-9d2e-da0072787695"
CAJEWF010000004.1	RepeatMasker	Unknown	19472670	19472829	1133	-	.	ID="RND-2_FAMILY-63";Tend="1032";Tstart="871";shortTE="F";uid="f72b2769-3d4a-4c24-8959-46f1625941b4"
CAJEWF010000004.1	RepeatMasker	Unknown	28198289	28198523	2103	-	.	ID="RND-5_FAMILY-500";Tend="981";Tstart="747";shortTE="F";uid="1df84ddc-9852-40d4-b77b-49667f7f9d22"
CAJEWF010000004.1	RepeatMasker	DNA/CMC-EnSpm	8569874	8570132	2178	-	.	ID="RND-4_FAMILY-2404";Tend="1182";Tstart="924";shortTE="F";uid="5606a62d-2d7e-4924-9f37-d897973ec28e"
CAJEWF010000004.1	RepeatMasker	DNA/Academ-1	9008431	9008678	1557	-	.	ID="RND-1_FAMILY-406";Tend="1212";Tstart="966";shortTE="F";uid="e5d9cd5a-296d-4032-82a9-82e910df98fe"
CAJEWF010000004.1	RepeatMasker	Unknown	11296997	11297201	1531	-	.	ID="RND-1_FAMILY-720";Tend="1177";Tstart="982";shortTE="F";uid="b260521c-c3da-4f4b-aba9-ac6c783494bf"
CAJEWF010000004.1	RepeatMasker	DNA	4754282	4754511	968	-	.	ID="RND-1_FAMILY-136";Tend="1149";Tstart="909";shortTE="F";uid="63010a6b-8316-4303-9e42-fbd538ba957b"
CAJEWF010000004.1	RepeatMasker	DNA/TcMar-Tc4	9398060	9398431	2781	-	.	ID="RND-1_FAMILY-764";Tend="2402";Tstart="2039";shortTE="F";uid="0f9d3a30-2730-4d24-ad23-b8f46c98e6f9"
CAJEWF010000004.1	RepeatMasker	Unknown	14883135	14883388	1967	-	.	ID="RND-1_FAMILY-335";Tend="1149";Tstart="896";shortTE="F";uid="204d61e8-d804-4502-8a38-2b83b8bb1365"
CAJEWF010000004.1	RepeatMasker	Unknown	22568015	22568298	1174	-	.	ID="RND-5_FAMILY-1994";Tend="1299";Tstart="1034";shortTE="F";uid="90d0da07-868d-4b8f-8dc5-58aa06064a20"
CAJEWF010000004.1	RepeatMasker	DNA/hAT-Tip100	29165329	29167575	14292	-	.	ID="RND-5_FAMILY-413";Tend="2869";Tstart="735";shortTE="F";uid="03c4ccd2-62cf-4991-a2d2-e25513ebdb81"
CAJEWF010000004.1	RepeatMasker	Unknown	24182662	24184039	9117	-	.	ID="RND-5_FAMILY-239";Tend="1841";Tstart="731";shortTE="F";uid="6174ae99-b2c1-4da6-967e-49085e724972"
CAJEWF010000004.1	RepeatMasker	Unknown	4805039	4805351	1539	-	.	ID="RND-1_FAMILY-377";Tend="1293";Tstart="977";shortTE="F";uid="96f0cf41-2c55-4d16-8087-410413f72ab9"
CAJEWF010000004.1	RepeatMasker	LTR/Copia	29383422	29384089	2665	-	.	ID="RND-3_FAMILY-132";Tend="1380";Tstart="672";shortTE="F";uid="608128da-f9c0-4f05-a406-42fb7f274629"
CAJEWF010000004.1	RepeatMasker	LTR/Pao	9811199	9812049	5292	-	.	ID="BEL-4_BTA-LTR";Tend="847";Tstart="1";shortTE="F";uid="fe48c1fd-c466-4ba7-b6dc-bcfd99f3e541"
CAJEWF010000004.1	RepeatMasker	LTR/Gypsy	1392582	1392855	1812	-	.	ID="RND-3_FAMILY-488";Tend="1078";Tstart="811";shortTE="F";uid="988f4801-63bc-479c-bfb7-7cb8a8e00d5a"
CAJEWF010000004.1	RepeatMasker	DNA/CMC-EnSpm	7925500	7925667	816	-	.	ID="RND-6_FAMILY-1912";Tend="1119";Tstart="959";shortTE="F";uid="6f2b37e9-bc1e-4fd1-af9a-efde398a517b"
CAJEWF010000004.1	RepeatMasker	DNA	3678415	3678544	810	-	.	ID="RND-5_FAMILY-3187";Tend="1303";Tstart="1178";shortTE="F";uid="ca8b39ba-c691-43d9-8eea-a8bfe3723b55"
CAJEWF010000004.1	RepeatMasker	Unknown	2539222	2539489	1276	-	.	ID="RND-4_FAMILY-1179";Tend="1187";Tstart="933";shortTE="F";uid="4986d1ef-0055-4f3f-90bd-310a822bef0a"
CAJEWF010000004.1	RepeatMasker	DNA/Kolobok	29735404	29735855	2932	-	.	ID="RND-6_FAMILY-8584";Tend="4064";Tstart="3609";shortTE="F";uid="a6c02aaa-4fed-4ae6-8a92-29354f01d37a"
CAJEWF010000004.1	RepeatMasker	DNA	26285625	26285898	1328	-	.	ID="RND-1_FAMILY-59";Tend="1246";Tstart="995";shortTE="F";uid="84f21ea2-953f-444a-912d-376996d14f79"
CAJEWF010000004.1	RepeatMasker	DNA/hAT-Tip100	29281840	29282260	3594	-	.	ID="RND-4_FAMILY-272";Tend="1812";Tstart="1393";shortTE="F";uid="55f00f2c-8a07-49a8-92f0-51a46f282ce8"
CAJEWF010000004.1	RepeatMasker	LTR/Gypsy	10728659	10729441	5048	-	.	ID="RND-5_FAMILY-2940";Tend="1235";Tstart="513";shortTE="F";uid="e63b34f7-f726-4e9d-aae6-7c0466b051e4"
CAJEWF010000004.1	RepeatMasker	RC/Helitron	7852658	7853020	636	-	.	ID="RND-6_FAMILY-9451";Tend="2429";Tstart="2078";shortTE="F";uid="0946a32f-f900-48a3-8a5c-f7183372b26c"
CAJEWF010000004.1	RepeatMasker	DNA/MULE-MuDR	21110035	21110388	2402	-	.	ID="RND-6_FAMILY-15083";Tend="1227";Tstart="886";shortTE="F";uid="2f327de1-96a9-40eb-adf2-c646cf5ea861"
CAJEWF010000004.1	RepeatMasker	DNA	22866140	22866377	1251	-	.	ID="DNA-5_BTA";Tend="255";Tstart="1";shortTE="F";uid="6f81d738-9321-40cf-8930-eec5f2e13aa2"
CAJEWF010000004.1	RepeatMasker	Unknown	26390097	26390262	1332	-	.	ID="RND-4_FAMILY-384";Tend="1005";Tstart="840";shortTE="F";uid="6fa724e4-8acd-45c1-a9a2-70af5ab0096d"
CAJEWF010000004.1	RepeatMasker	DNA	31134968	31135185	901	-	.	ID="RND-2_FAMILY-6";Tend="1176";Tstart="984";shortTE="F";uid="a1756a80-8ee3-4b30-9ab2-bd9b070ebd66"
CAJEWF010000004.1	RepeatMasker	Unknown	12130636	12130776	1056	-	.	ID="RND-1_FAMILY-498";Tend="3970";Tstart="3832";shortTE="F";uid="d631825c-8a13-43ee-9219-56b9cb032598"
CAJEWF010000004.1	RepeatMasker	Unknown	7759136	7759356	926	-	.	ID="RND-6_FAMILY-607";Tend="2292";Tstart="2065";shortTE="F";uid="3291a465-4541-4b00-8b5a-95b28a3c29a9"
CAJEWF010000004.1	RepeatMasker	DNA/hAT-Tip100	7898242	7898630	2166	-	.	ID="RND-5_FAMILY-4888";Tend="1697";Tstart="1329";shortTE="F";uid="d69cdd8a-ee3d-4b21-ac01-34b049d5d94e"
CAJEWF010000004.1	RepeatMasker	Unknown	4988817	4989205	2533	-	.	ID="RND-1_FAMILY-199";Tend="1322";Tstart="932";shortTE="F";uid="d94d7ec3-c3c2-4f4a-91e8-f71d04638cf0"
CAJEWF010000004.1	RepeatMasker	DNA/hAT-hATm	29520228	29520365	446	-	.	ID="RND-6_FAMILY-6366";Tend="2160";Tstart="2031";shortTE="F";uid="e854977f-5699-498e-baef-95c8b1902edd"
CAJEWF010000004.1	RepeatMasker	DNA/CMC-EnSpm	25264738	25265152	3136	-	.	ID="ENSPM-N3_BTA";Tend="414";Tstart="1";shortTE="F";uid="0eb28a47-e6af-4072-bdf7-43b791305310"
CAJEWF010000004.1	RepeatMasker	LTR/Gypsy	5886424	5886680	1529	-	.	ID="RND-6_FAMILY-1646";Tend="1499";Tstart="1247";shortTE="F";uid="7fd4db5a-c925-49e3-941d-05bcf0ad1a2c"
CAJEWF010000004.1	RepeatMasker	DNA/hAT-hATm	7112356	7112481	713	-	.	ID="RND-6_FAMILY-7639";Tend="2410";Tstart="2283";shortTE="F";uid="28b97df4-c35c-4db1-ae07-5f16489a3f41"
CAJEWF010000004.1	RepeatMasker	RC/Helitron	28423360	28423549	1105	-	.	ID="HELITRON-1N1B_BTA";Tend="748";Tstart="557";shortTE="F";uid="65513283-6f79-412a-8f15-104cfe3d167f"
CAJEWF010000004.1	RepeatMasker	DNA	8047695	8047935	1211	-	.	ID="DNA-11_BTA";Tend="549";Tstart="330";shortTE="F";uid="d4b25989-60d6-433a-be8d-63c10b0f8769"
CAJEWF010000004.1	RepeatMasker	LTR/Gypsy	25288882	25289180	1293	-	.	ID="RND-3_FAMILY-29";Tend="1204";Tstart="821";shortTE="F";uid="28bbd01f-fc92-4d2e-9f99-4153e9218222"
CAJEWF010000004.1	RepeatMasker	DNA/TcMar-Tigger	14206314	14206556	1603	-	.	ID="RND-1_FAMILY-236";Tend="1156";Tstart="913";shortTE="F";uid="3a2f3c8c-412f-42d5-9eef-437756075f5f"
CAJEWF010000004.1	RepeatMasker	DNA/Kolobok-T2	9440940	9441308	978	-	.	ID="rnd-1_family-544";Tend="1912";Tstart="1259";shortTE="F";uid="518adb6b-98cd-46e4-a732-b9eeb2189053"
CAJEWF010000004.1	RepeatMasker	Unknown	19277073	19277284	889	-	.	ID="RND-5_FAMILY-38";Tend="1215";Tstart="1008";shortTE="F";uid="a1222e3e-b7c5-427d-8c72-447229ffb07e"
CAJEWF010000004.1	RepeatMasker	LTR/Copia	17915136	17915279	965	-	.	ID="RND-4_FAMILY-537";Tend="1251";Tstart="1107";shortTE="F";uid="fc463f30-607f-4414-9132-3ca2daceb82d"
CAJEWF010000004.1	RepeatMasker	Unknown	13547846	13547968	416	-	.	ID="RND-5_FAMILY-1994";Tend="1124";Tstart="1012";shortTE="F";uid="79771f22-ed61-4e3c-8f26-92463b51ce37"
CAJEWF010000004.1	RepeatMasker	Unknown	11284334	11284515	657	-	.	ID="RND-6_FAMILY-1825";Tend="1818";Tstart="1628";shortTE="F";uid="36563c6e-5ba7-42bd-b57c-eb54d92f27c9"
CAJEWF010000004.1	RepeatMasker	LTR/Gypsy	8409244	8409507	1318	-	.	ID="RND-3_FAMILY-29";Tend="1340";Tstart="1076";shortTE="F";uid="4c0760d1-04ca-43f6-84f8-7e02fe923c47"
CAJEWF010000004.1	RepeatMasker	DNA/CMC-Transib	14500617	14500785	874	-	.	ID="RND-5_FAMILY-2303";Tend="931";Tstart="755";shortTE="F";uid="981f2b35-b1e9-4523-ad57-9c689acc4fb9"
CAJEWF010000004.1	RepeatMasker	DNA	7650205	7652110	6186	-	.	ID="RND-1_FAMILY-730";Tend="3824";Tstart="1839";shortTE="F";uid="3aa58d86-094c-43f5-992b-a9c6ed83a6b8"
CAJEWF010000004.1	RepeatMasker	Unknown	9896226	9896361	613	-	.	ID="RND-6_FAMILY-2007";Tend="2573";Tstart="2441";shortTE="F";uid="3c71a5d7-d1af-4f30-8cfa-6a2817cc99bc"
CAJEWF010000004.1	RepeatMasker	DNA	30661336	30661548	1256	-	.	ID="DNA-3_BTA";Tend="1977";Tstart="1748";shortTE="F";uid="154227e5-0e03-4d25-928f-dc8b4152ce55"
CAJEWF010000004.1	RepeatMasker	DNA/Sola-2	16879820	16879945	554	-	.	ID="RND-5_FAMILY-194";Tend="1171";Tstart="1044";shortTE="F";uid="2bf74769-6ee0-4d5c-89b5-c9ae405cc183"
CAJEWF010000004.1	RepeatMasker	Unknown	18916584	18917046	3493	-	.	ID="RND-1_FAMILY-657";Tend="1382";Tstart="919";shortTE="F";uid="d7238706-2f82-4349-9345-b3b78456dd8b"
CAJEWF010000004.1	RepeatMasker	DNA/Maverick	9955656	9956975	10186	-	.	ID="RND-6_FAMILY-5566";Tend="10117";Tstart="8797";shortTE="F";uid="14deaea8-8330-42a9-891e-963da739a573"
CAJEWF010000004.1	RepeatMasker	DNA	8077678	8077798	859	-	.	ID="RND-6_FAMILY-11069";Tend="1028";Tstart="908";shortTE="F";uid="b4a0134c-bd20-4691-bc28-b4d48d9294da"
CAJEWF010000004.1	RepeatMasker	DNA	8817450	8817682	666	-	.	ID="DNA-5_BTA";Tend="233";Tstart="1";shortTE="F";uid="d698febe-8090-48e2-abbd-b85740581966"
CAJEWF010000004.1	RepeatMasker	DNA	3208502	3209017	3712	-	.	ID="RND-5_FAMILY-971";Tend="1587";Tstart="1074";shortTE="F";uid="c4880e0a-490c-42d4-a039-b779862eca50"
CAJEWF010000004.1	RepeatMasker	Unknown	28147334	28147976	4086	-	.	ID="RND-6_FAMILY-2397";Tend="1531";Tstart="902";shortTE="F";uid="b128701f-1ea8-41c7-94aa-96284772b7b6"
CAJEWF010000004.1	RepeatMasker	DNA/CMC-EnSpm	17608657	17608780	737	-	.	ID="RND-6_FAMILY-6392";Tend="824";Tstart="701";shortTE="F";uid="aa03b6cd-25d7-4d57-b7d1-d962aab46c81"
CAJEWF010000004.1	RepeatMasker	Unknown	19451443	19451737	2086	-	.	ID="RND-6_FAMILY-1752";Tend="1262";Tstart="962";shortTE="F";uid="92a0daf3-f0bb-45e6-aea3-9aaeaa0fe432"
CAJEWF010000004.1	RepeatMasker	DNA	31658472	31658589	435	-	.	ID="DNA-5_BTA";Tend="213";Tstart="89";shortTE="F";uid="59bbea1d-85d4-4a0c-8d99-68816bcce998"
CAJEWF010000004.1	RepeatMasker	Unknown	11786528	11787754	5669	-	.	ID="RND-5_FAMILY-1216";Tend="4088";Tstart="2930";shortTE="F";uid="c271421e-bafa-4294-8e71-d573ece70fd0"
CAJEWF010000004.1	RepeatMasker	Unknown	27790206	27790577	2835	-	.	ID="RND-1_FAMILY-741";Tend="1302";Tstart="927";shortTE="F";uid="a18fb323-dfba-4a9a-a53f-ec07edebafcc"
CAJEWF010000004.1	RepeatMasker	DNA	27000896	27001119	870	-	.	ID="RND-4_FAMILY-1911";Tend="1171";Tstart="958";shortTE="F";uid="0c33a934-6c7b-4d38-9c2d-8207d86e678e"
CAJEWF010000004.1	RepeatMasker	Unknown	13936412	13937037	480	-	.	ID="RND-1_FAMILY-510";Tend="1597";Tstart="930";shortTE="F";uid="486c8214-bbe3-4ef3-a3bb-12006125da79"
CAJEWF010000004.1	RepeatMasker	RC/Helitron	12356858	12357673	7078	-	.	ID="HELITRON-N2_BTA";Tend="821";Tstart="1";shortTE="F";uid="c5cfbb08-dbc5-4362-9245-944f9d7951f1"
CAJEWF010000004.1	RepeatMasker	Unknown	24767046	24767192	562	-	.	ID="RND-6_FAMILY-1198";Tend="1341";Tstart="1188";shortTE="F";uid="81e0ae68-2d8e-401b-ab15-24fa6596e565"
CAJEWF010000004.1	RepeatMasker	DNA/hAT-Tip100	1844203	1844526	2792	-	.	ID="hat-n2_bta";Tend="435";Tstart="1";shortTE="F";uid="a9124356-0784-4640-b119-a6be6c118406"
CAJEWF010000004.1	RepeatMasker	RC/Helitron	7064733	7064957	1683	-	.	ID="RND-1_FAMILY-660";Tend="1856";Tstart="1635";shortTE="F";uid="a8635c0d-9e4a-4277-be84-8da11a070df3"
CAJEWF010000004.1	RepeatMasker	Unknown	14638013	14638396	2706	-	.	ID="RND-6_FAMILY-5627";Tend="1268";Tstart="922";shortTE="F";uid="32247e92-8ee9-4b93-94c0-040fa09087b5"
CAJEWF010000004.1	RepeatMasker	Unknown	30528809	30528935	574	-	.	ID="RND-1_FAMILY-695";Tend="1179";Tstart="1041";shortTE="F";uid="ea7e31be-fabb-47b9-85ec-99214a01ac75"
CAJEWF010000004.1	RepeatMasker	DNA/CMC-EnSpm	30250371	30250523	1110	-	.	ID="RND-5_FAMILY-135";Tend="1148";Tstart="991";shortTE="F";uid="a9bb659d-0785-4d7d-ae9b-66b42e020786"
CAJEWF010000004.1	RepeatMasker	DNA/CMC-Chapaev-3	24098391	24098848	766	-	.	ID="RND-6_FAMILY-10088";Tend="1834";Tstart="1378";shortTE="F";uid="026039a2-131b-423a-9636-d60e312e827b"
CAJEWF010000004.1	RepeatMasker	LINE/RTE-BovB	20209593	20209931	1470	-	.	ID="RND-6_FAMILY-7272";Tend="4003";Tstart="3665";shortTE="F";uid="c20c6b43-a973-4382-bc64-7c793d62683e"
CAJEWF010000004.1	RepeatMasker	DNA/CMC	1830988	1831601	2505	-	.	ID="RND-5_FAMILY-965";Tend="1419";Tstart="806";shortTE="F";uid="e0f315ca-fe07-4cb1-a43e-a3550ab2a9e8"
CAJEWF010000004.1	RepeatMasker	LTR/Gypsy	24203999	24204141	462	-	.	ID="RND-6_FAMILY-2211";Tend="1581";Tstart="1438";shortTE="F";uid="f7d11494-c2c0-45d4-91b1-ab47930a8ee0"
CAJEWF010000004.1	RepeatMasker	DNA	26261946	26262208	1370	-	.	ID="RND-3_FAMILY-135";Tend="1154";Tstart="871";shortTE="F";uid="c753164c-06df-4c8e-bbf7-4baceeb5a7d8"
CAJEWF010000004.1	RepeatMasker	DNA/CMC-EnSpm	18654847	18655007	1239	-	.	ID="RND-6_FAMILY-1912";Tend="1116";Tstart="955";shortTE="F";uid="709375ac-fee7-48f1-83b8-f5c322dd6ca9"
CAJEWF010000004.1	RepeatMasker	DNA/PIF-Spy	21594059	21594689	4809	-	.	ID="ISL2EU-N3_BTA";Tend="2096";Tstart="1465";shortTE="F";uid="44b985d6-64cb-473f-b57f-f17c80de8a55"
CAJEWF010000004.1	RepeatMasker	DNA	24867178	24867551	2421	-	.	ID="RND-5_FAMILY-149";Tend="1357";Tstart="991";shortTE="F";uid="425d5b94-fe33-4b00-bce5-9541fa7a96be"
CAJEWF010000004.1	RepeatMasker	Unknown	26769069	26769349	2030	-	.	ID="RND-6_FAMILY-694";Tend="1210";Tstart="930";shortTE="F";uid="aaef03a9-0766-4f6c-a871-4cd17e0ee544"
CAJEWF010000004.1	RepeatMasker	LTR/Gypsy	28444252	28444508	1266	-	.	ID="RND-1_FAMILY-489";Tend="3502";Tstart="3248";shortTE="F";uid="76f21242-c42c-47ab-8879-c944524053fe"
CAJEWF010000004.1	RepeatMasker	Unknown	20436103	20436731	4835	-	.	ID="RND-5_FAMILY-30";Tend="1518";Tstart="898";shortTE="F";uid="5bccb486-0b26-454c-9597-e614d6206db0"
CAJEWF010000004.1	RepeatMasker	DNA	5311248	5311473	1084	-	.	ID="DNA-5_BTA";Tend="255";Tstart="22";shortTE="F";uid="e7ccf971-e268-425a-adf8-13bae541e529"
CAJEWF010000004.1	RepeatMasker	RC/Helitron	22206415	22206653	1298	-	.	ID="HELITRON-N3_BTA";Tend="485";Tstart="235";shortTE="F";uid="499349b8-c336-406d-9e4b-9fd41b470cd6"
CAJEWF010000004.1	RepeatMasker	DNA/Maverick	14647361	14647558	578	-	.	ID="RND-2_FAMILY-28";Tend="952";Tstart="739";shortTE="F";uid="1d878b5e-9ee9-4889-9512-c7adbf6b76c2"
CAJEWF010000004.1	RepeatMasker	DNA/PIF-Spy	24114622	24114737	437	-	.	ID="RND-5_FAMILY-741";Tend="6307";Tstart="6192";shortTE="F";uid="6489c953-41d9-4cf6-8190-fb474f96c16f"
CAJEWF010000004.1	RepeatMasker	DNA/CMC	22894698	22894907	1063	-	.	ID="RND-5_FAMILY-957";Tend="1087";Tstart="879";shortTE="F";uid="a7aa738c-4365-4e3a-8c3f-10b02dd2ee84"
CAJEWF010000004.1	RepeatMasker	DNA/Sola-2	8950854	8952972	18550	-	.	ID="RND-1_FAMILY-272";Tend="3955";Tstart="1838";shortTE="F";uid="731a60be-30b9-4de9-bacc-6b2896c37cca"
CAJEWF010000004.1	RepeatMasker	DNA/TcMar-Tc1	6728388	6728605	867	-	.	ID="RND-4_FAMILY-168";Tend="1177";Tstart="964";shortTE="F";uid="6e6ced5e-0c3d-4c4a-8ead-4ee89b8153f6"
CAJEWF010000004.1	RepeatMasker	Unknown	25864481	25864678	1102	-	.	ID="RND-1_FAMILY-131";Tend="1162";Tstart="946";shortTE="F";uid="f8ffe814-6ec7-459e-b54b-22e4be09f23c"
CAJEWF010000004.1	RepeatMasker	DNA/CMC	15176426	15176687	1674	-	.	ID="rnd-5_family-957";Tend="1087";Tstart="859";shortTE="F";uid="dd77c681-2c37-41c1-a9df-b1685a683930"
CAJEWF010000004.1	RepeatMasker	LTR/Gypsy	1836142	1836879	1663	-	.	ID="RND-3_FAMILY-25";Tend="1834";Tstart="1079";shortTE="F";uid="b8766a67-3ec5-478a-9882-d6480297f308"
CAJEWF010000004.1	RepeatMasker	DNA/TcMar-Fot1	15006632	15006785	680	-	.	ID="RND-6_FAMILY-14121";Tend="1118";Tstart="970";shortTE="F";uid="f9088279-3d18-4466-abb3-4f0543d883df"
CAJEWF010000004.1	RepeatMasker	DNA/CMC	14577147	14577374	1646	-	.	ID="RND-5_FAMILY-957";Tend="1087";Tstart="860";shortTE="F";uid="06f6feea-c06c-4a55-b3a5-df25d24a2182"
CAJEWF010000004.1	RepeatMasker	DNA/hAT-hATm	9275627	9275914	2264	-	.	ID="RND-1_FAMILY-742";Tend="1179";Tstart="889";shortTE="F";uid="4a394169-8291-4940-88b3-73d845751b64"
CAJEWF010000004.1	RepeatMasker	LINE/I-Jockey	12492403	12493363	6479	-	.	ID="JOCKEY-6_BTA";Tend="3891";Tstart="2934";shortTE="F";uid="9c7c0a19-15f5-4129-bcc7-7eb4485e5ad4"
CAJEWF010000004.1	RepeatMasker	Unknown	12129359	12129612	2268	-	.	ID="RND-1_FAMILY-860";Tend="1168";Tstart="915";shortTE="F";uid="aa4a1dd4-d542-4cf9-a566-d73d6b699f83"
CAJEWF010000004.1	RepeatMasker	DNA/Kolobok	20536120	20536490	1244	-	.	ID="KOLOBOK-N2_BTA";Tend="418";Tstart="25";shortTE="F";uid="a055941f-07a3-4785-b9d5-ab0d56f6d812"
CAJEWF010000004.1	RepeatMasker	LTR/Copia	6346475	6346607	428	-	.	ID="RND-3_FAMILY-132";Tend="863";Tstart="728";shortTE="F";uid="80fbc9f3-8208-45e6-9df0-e5a1b8b1d5f0"
CAJEWF010000004.1	RepeatMasker	Unknown	15163241	15163545	2212	-	.	ID="RND-6_FAMILY-2207";Tend="1240";Tstart="941";shortTE="F";uid="eed79fd1-1d32-4575-875a-da444a267527"
CAJEWF010000004.1	RepeatMasker	DNA/Sola-2	27214825	27215054	1025	-	.	ID="RND-5_FAMILY-31";Tend="984";Tstart="753";shortTE="F";uid="760b751f-12de-4f4c-86fb-0f337aa4a287"
CAJEWF010000004.1	RepeatMasker	DNA	24810593	24811017	1768	-	.	ID="DNA-10_BTA";Tend="431";Tstart="1";shortTE="F";uid="30965b5c-d2db-4c6b-9a19-34f3c84ba7b9"
CAJEWF010000004.1	RepeatMasker	DNA	22809066	22809407	1353	-	.	ID="RND-4_FAMILY-1911";Tend="1189";Tstart="867";shortTE="F";uid="b4daa9d3-3f37-4ada-ab45-549963be3f8c"
CAJEWF010000004.1	RepeatMasker	DNA/TcMar-Tc1	9153753	9154338	3287	-	.	ID="MARINER-N2_BTA";Tend="639";Tstart="24";shortTE="F";uid="0f5f6c61-5d0e-4bc7-97a2-ef971178f7fd"
CAJEWF010000004.1	RepeatMasker	LINE/L2	3231242	3231507	2301	-	.	ID="RND-1_FAMILY-164";Tend="1179";Tstart="914";shortTE="F";uid="52dde8e8-ee10-499c-8c26-e2c86c6ba77d"
CAJEWF010000004.1	RepeatMasker	DNA/hAT?	29321074	29321225	723	-	.	ID="RND-5_FAMILY-1166";Tend="2472";Tstart="2309";shortTE="F";uid="32c00ec9-9fa5-48e2-85fa-786c226bbfd4"
CAJEWF010000004.1	RepeatMasker	DNA/Sola-2	26791936	26792093	717	-	.	ID="RND-5_FAMILY-31";Tend="966";Tstart="811";shortTE="F";uid="b0ed746b-0605-462e-b548-b012be6aadf3"
CAJEWF010000004.1	RepeatMasker	DNA/Sola-2	29510242	29510710	907	-	.	ID="RND-1_FAMILY-349";TEgroup="ctg_4%7CRND-1_FAMILY-349%7C18";Tend="2446";Tstart="863";shortTE="F";uid="a8be8804-4574-4114-83b7-28a9d2d68342"
CAJEWF010000004.1	RepeatMasker	LTR/Gypsy	16507355	16507609	516	-	.	ID="RND-6_FAMILY-417";Tend="1162";Tstart="913";shortTE="F";uid="ae312142-9b07-40ac-ae45-462c801c89c0"
CAJEWF010000004.1	RepeatMasker	DNA/CMC-Transib	7509314	7509466	1011	-	.	ID="RND-5_FAMILY-2303";Tend="929";Tstart="764";shortTE="F";uid="40d4207b-35ad-4097-af40-5dcf34860907"
CAJEWF010000004.1	RepeatMasker	Unknown	24706976	24707326	2414	-	.	ID="RND-6_FAMILY-933";Tend="1353";Tstart="1008";shortTE="F";uid="1822b6c6-d566-428b-83ac-36c92aa7dfcc"
CAJEWF010000004.1	RepeatMasker	LINE/I	24458605	24458736	499	-	.	ID="RND-6_FAMILY-4328";Tend="301";Tstart="169";shortTE="F";uid="9ed351a0-46b0-4f54-899b-ed8598c33a74"
CAJEWF010000004.1	RepeatMasker	Unknown	6488282	6488951	2676	-	.	ID="RND-5_FAMILY-4827";TEgroup="ctg_4%7CRND-5_FAMILY-4827%7C2";Tend="1772";Tstart="1005";shortTE="F";uid="49eb41b6-56c2-4f50-b94c-27e08369424a"
CAJEWF010000004.1	RepeatMasker	LINE/I	14527396	14527610	859	-	.	ID="RND-6_FAMILY-3469";Tend="1997";Tstart="1783";shortTE="F";uid="90e667c5-b2b6-4275-924e-24d48e9a547f"
CAJEWF010000004.1	RepeatMasker	LTR/Gypsy	23988699	23988957	1169	-	.	ID="RND-6_FAMILY-1649";Tend="1407";Tstart="1149";shortTE="F";uid="b1a7e51f-db49-42bf-8492-ff79707fe97f"
CAJEWF010000004.1	RepeatMasker	DNA/CMC-Transib	27331472	27331666	724	-	.	ID="RND-5_FAMILY-2303";Tend="932";Tstart="737";shortTE="F";uid="6adb4955-3aa4-4605-90a3-d8a164d796d6"
CAJEWF010000004.1	RepeatMasker	DNA/Kolobok-T2	12169660	12170343	5106	-	.	ID="RND-1_FAMILY-395";Tend="1981";Tstart="1243";shortTE="F";uid="bee583a1-ce52-42ac-8dfb-5de1703c9b58"
CAJEWF010000004.1	RepeatMasker	DNA/CMC	23664092	23664326	1713	-	.	ID="RND-5_FAMILY-957";Tend="1092";Tstart="860";shortTE="F";uid="f8588ae6-3869-466f-9552-6b3a9d658ef0"
CAJEWF010000004.1	RepeatMasker	DNA/CMC	10026898	10027065	1405	-	.	ID="RND-1_FAMILY-135";Tend="982";Tstart="815";shortTE="F";uid="7e4bd4a4-aa83-4721-a690-c6d7888dde0c"
CAJEWF010000004.1	RepeatMasker	DNA	27115790	27115928	493	-	.	ID="DNA-5_BTA";Tend="152";Tstart="1";shortTE="F";uid="c3b05808-31e6-48bd-b9cc-91784b5390b4"
CAJEWF010000004.1	RepeatMasker	Unknown	24712339	24712736	3512	-	.	ID="RND-1_FAMILY-208";Tend="1331";Tstart="935";shortTE="F";uid="3815f2e6-1672-4282-ab9b-bc0f9038be84"
CAJEWF010000004.1	RepeatMasker	DNA/TcMar-Tc1	12217727	12218426	4731	-	.	ID="RND-1_FAMILY-211";Tend="1519";Tstart="840";shortTE="F";uid="f22153b8-5caa-46cb-8d70-e7621a017607"
CAJEWF010000004.1	RepeatMasker	LINE/RTE-BovB	19081753	19082128	2817	-	.	ID="RND-1_FAMILY-722";Tend="1403";Tstart="1035";shortTE="F";uid="2eea9f2f-2db1-4ac1-8459-45a126121127"
CAJEWF010000004.1	RepeatMasker	LINE/I-Jockey	8364872	8365324	3691	-	.	ID="RND-5_FAMILY-5637";Tend="3663";Tstart="3211";shortTE="F";uid="88b597cb-08ed-48ca-9813-fee4c383d3e7"
CAJEWF010000004.1	RepeatMasker	DNA	14774717	14774842	490	-	.	ID="RND-1_FAMILY-29";Tend="3149";Tstart="3027";shortTE="F";uid="a3dc71bb-6c5c-4373-933e-0ec85eb1f816"
CAJEWF010000004.1	RepeatMasker	LINE/RTE-BovB	28748919	28749171	684	-	.	ID="RND-5_FAMILY-771";Tend="3988";Tstart="3747";shortTE="F";uid="ed9339fc-4e07-4b14-9aa2-ae942c1cd635"
CAJEWF010000004.1	RepeatMasker	DNA/hAT?	29842828	29843285	3091	-	.	ID="RND-1_FAMILY-824";Tend="1378";Tstart="883";shortTE="F";uid="03e28f0d-f6f3-4510-9c27-c4ab2c5679cb"
CAJEWF010000004.1	RepeatMasker	Unknown	6847079	6847447	3013	-	.	ID="RND-1_FAMILY-335";Tend="1264";Tstart="896";shortTE="F";uid="5c9e716e-9d30-462f-924e-75fbad21cc2b"
CAJEWF010000004.1	RepeatMasker	LTR/Pao	21045754	21051305	47528	-	.	ID="BEL-3_BTA-I";Tend="5563";Tstart="1";shortTE="F";uid="574e085f-5a2d-486f-b6f7-a606783ee27c"
CAJEWF010000004.1	RepeatMasker	RC/Helitron	3489231	3489468	1406	-	.	ID="HELITRON-1N1B_BTA";Tend="748";Tstart="501";shortTE="F";uid="903f1eec-bd47-453a-a223-0fb3fafa0110"
CAJEWF010000004.1	RepeatMasker	LTR/Gypsy	17815387	17815790	1544	-	.	ID="RND-3_FAMILY-443";Tend="1297";Tstart="838";shortTE="F";uid="25fd36fe-be74-4d00-b213-dfa555fcc3ac"
CAJEWF010000004.1	RepeatMasker	Unknown	31245386	31245538	612	-	.	ID="RND-1_FAMILY-27";Tend="1052";Tstart="906";shortTE="F";uid="f803a194-93bc-431b-9047-2578835c90d6"
CAJEWF010000004.1	RepeatMasker	RC/Helitron	6002100	6002710	2895	-	.	ID="RND-5_FAMILY-4101";Tend="1687";Tstart="589";shortTE="F";uid="2157c89a-162a-4689-bfad-6b07457cedce"
CAJEWF010000004.1	RepeatMasker	DNA/CMC	25057706	25057934	1920	-	.	ID="ENSPM-N1_BTA";Tend="228";Tstart="1";shortTE="F";uid="76966be6-80ee-45e3-9ef6-c50f83b16d91"
CAJEWF010000004.1	RepeatMasker	Unknown	26424110	26424403	1507	-	.	ID="RND-1_FAMILY-530";Tend="1224";Tstart="934";shortTE="F";uid="9b27f51d-97db-4fee-8df0-06c41405cc07"
CAJEWF010000004.1	RepeatMasker	Unknown	25213631	25213803	448	-	.	ID="RND-2_FAMILY-342";Tend="1037";Tstart="865";shortTE="F";uid="2836c287-807b-47d1-88f5-f4f9dbbebf41"
CAJEWF010000004.1	RepeatMasker	LTR/Gypsy	1064353	1064613	1057	-	.	ID="RND-6_FAMILY-417";Tend="1177";Tstart="912";shortTE="F";uid="6af8517a-c0af-42ea-99f8-d78ce92e48fd"
CAJEWF010000004.1	RepeatMasker	DNA	1213906	1214324	1520	-	.	ID="RND-6_FAMILY-5164";Tend="3878";Tstart="3459";shortTE="F";uid="796ca5aa-e9df-4465-b24e-b504eb8b3401"
CAJEWF010000004.1	RepeatMasker	Unknown	29126553	29126689	1051	-	.	ID="RND-1_FAMILY-27";Tend="1046";Tstart="910";shortTE="F";uid="b46fa1d7-10f1-4376-9a08-44a5007f56aa"
CAJEWF010000004.1	RepeatMasker	DNA/PIF-Spy	12051610	12052665	2119	-	.	ID="ISL2EU-N2_BTA";TEgroup="ctg_4%7CISL2EU-N2_BTA%7C6";Tend="662";Tstart="1";shortTE="F";uid="baae854f-8ffa-4eb1-8c80-2bd4b553292f"
CAJEWF010000004.1	RepeatMasker	Unknown	22644020	22644410	761	-	.	ID="RND-6_FAMILY-6020";Tend="1311";Tstart="933";shortTE="F";uid="525db553-0503-495c-935d-3607e79d6a9b"
CAJEWF010000004.1	RepeatMasker	DNA/CMC	13245819	13247091	10285	-	.	ID="RND-6_FAMILY-1987";Tend="1843";Tstart="567";shortTE="F";uid="f35528b1-7104-4b94-b451-11dcc6174a6a"
CAJEWF010000004.1	RepeatMasker	DNA/PIF-Spy	10405797	10407014	8798	-	.	ID="ISL2EU-2N2_BTA";Tend="2120";Tstart="926";shortTE="F";uid="5846fe95-8000-4478-9769-7576ec71a170"
CAJEWF010000004.1	RepeatMasker	Unknown	27319118	27319340	1072	-	.	ID="RND-5_FAMILY-6133";Tend="1206";Tstart="926";shortTE="F";uid="a502f06e-ac90-427d-aa1d-396a0db5b4ad"
CAJEWF010000004.1	RepeatMasker	Unknown	26917654	26917807	1355	-	.	ID="RND-5_FAMILY-4195";Tend="1104";Tstart="949";shortTE="F";uid="1da5fa50-eb3a-465f-b0b5-11b24a94a4be"
CAJEWF010000004.1	RepeatMasker	Unknown	896961	897081	440	-	.	ID="RND-3_FAMILY-72";Tend="990";Tstart="862";shortTE="F";uid="6b16dc33-3a8b-4aa4-b120-3e9cc6d90a03"
CAJEWF010000004.1	RepeatMasker	DNA/Sola-2	8816533	8816833	1480	-	.	ID="RND-1_FAMILY-349";Tend="1143";Tstart="857";shortTE="F";uid="1444acae-0bd9-4a00-a318-0018eaabe4bb"
CAJEWF010000004.1	RepeatMasker	DNA/PIF-Spy	23827891	23828027	889	-	.	ID="RND-6_FAMILY-1161";Tend="7155";Tstart="7055";shortTE="F";uid="d31bdb5c-ba66-44d4-b5ac-0e926f0e927d"
CAJEWF010000004.1	RepeatMasker	LTR/Pao	2242551	2242835	1452	-	.	ID="RND-4_FAMILY-3020";Tend="1180";Tstart="902";shortTE="F";uid="65fdbcee-c1c8-402c-ae6c-ff0bbd528627"
CAJEWF010000004.1	RepeatMasker	DNA/CMC	29914045	29914232	1423	-	.	ID="ENSPM-N1_BTA";Tend="195";Tstart="8";shortTE="F";uid="a334ad45-ed66-43c8-a9c6-b9f5ec2abbbb"
CAJEWF010000004.1	RepeatMasker	Unknown	7468148	7468273	768	-	.	ID="RND-1_FAMILY-119";Tend="1186";Tstart="1061";shortTE="F";uid="ca519484-9335-4700-9b85-adc793362d4b"
CAJEWF010000004.1	RepeatMasker	DNA/CMC-Transib	31273849	31274014	1264	-	.	ID="RND-5_FAMILY-2303";Tend="933";Tstart="766";shortTE="F";uid="3ef26e21-7cdc-4694-9c66-98821900c5f0"
CAJEWF010000004.1	RepeatMasker	DNA	10071042	10071653	4641	-	.	ID="RND-3_FAMILY-152";Tend="1578";Tstart="967";shortTE="F";uid="faf49a96-c10f-447b-be0c-954c8835ac10"
CAJEWF010000004.1	RepeatMasker	DNA/CMC	18692864	18693090	1837	-	.	ID="RND-5_FAMILY-957";Tend="1087";Tstart="860";shortTE="F";uid="ef541400-4f43-431e-a0da-d72cc0d77cfc"
CAJEWF010000004.1	RepeatMasker	RC/Helitron	10340289	10340390	441	-	.	ID="HELITRON-1N1B_BTA";Tend="308";Tstart="207";shortTE="F";uid="ae6ee4f2-7755-4a21-8697-427976d42f74"
CAJEWF010000004.1	RepeatMasker	DNA/TcMar-Tc1	28467248	28467939	1056	-	.	ID="MARINER-N1_BTA";TEgroup="ctg_4%7CMARINER-N1_BTA%7C10";Tend="403";Tstart="8";shortTE="F";uid="0d240c78-470e-409d-aec9-e9d6b49f34da"
CAJEWF010000004.1	RepeatMasker	Unknown	25757760	25757950	445	-	.	ID="RND-4_FAMILY-315";Tend="1134";Tstart="959";shortTE="F";uid="2a7b223e-93fd-4adf-9f9a-bd27a13432ec"
CAJEWF010000004.1	RepeatMasker	Unknown	886718	886850	410	-	.	ID="RND-5_FAMILY-4195";Tend="1087";Tstart="964";shortTE="F";uid="bbf636b3-d1a6-4b61-aa6f-cf92c6713616"
CAJEWF010000004.1	RepeatMasker	DNA/TcMar-Tc1	20698940	20699216	509	-	.	ID="MARINER-N1_BTA";Tend="283";Tstart="2";shortTE="F";uid="7dbd533a-f63b-4b41-8d17-2e24f7367aec"
CAJEWF010000004.1	RepeatMasker	DNA/Maverick	12617988	12619519	9577	-	.	ID="RND-5_FAMILY-3112";Tend="6505";Tstart="4961";shortTE="F";uid="14e16129-1f5a-4f10-838a-80cd2ae25b5c"
CAJEWF010000004.1	RepeatMasker	DNA/CMC-EnSpm	28675222	28675406	1168	-	.	ID="RND-6_FAMILY-1912";Tend="1132";Tstart="953";shortTE="F";uid="4eff527c-f5ef-4440-9f93-5f3954e08762"
CAJEWF010000004.1	RepeatMasker	DNA/CMC-EnSpm	4762975	4763390	1481	-	.	ID="RND-1_FAMILY-56";TEgroup="ctg_4%7CRND-1_FAMILY-56%7C1";Tend="1121";Tstart="898";shortTE="F";uid="d0d8c837-7e33-4945-b543-5d7028a11e5d"
CAJEWF010000004.1	RepeatMasker	Unknown	14230120	14230278	1232	-	.	ID="RND-6_FAMILY-2207";Tend="1099";Tstart="940";shortTE="F";uid="140db113-f0f5-4031-add8-f25744446c98"
CAJEWF010000004.1	RepeatMasker	Unknown	27629285	27629511	1738	-	.	ID="RND-6_FAMILY-98";Tend="1105";Tstart="866";shortTE="F";uid="c9d4f9b9-ff4c-404e-86d5-536d56b6a298"
CAJEWF010000004.1	RepeatMasker	Unknown	15325971	15326118	882	-	.	ID="RND-4_FAMILY-1179";Tend="1199";Tstart="1052";shortTE="F";uid="0a122d3d-8035-4afb-8765-098f4062bac0"
CAJEWF010000004.1	RepeatMasker	DNA	4468233	4468413	1043	-	.	ID="RND-1_FAMILY-136";Tend="1164";Tstart="978";shortTE="F";uid="743bc848-ccc7-4486-8552-e396d38d35cd"
CAJEWF010000004.1	RepeatMasker	Unknown	26052736	26052921	1308	-	.	ID="RND-6_FAMILY-11";Tend="1077";Tstart="893";shortTE="F";uid="0e0db8e9-7012-40e7-a16c-c189aa682c37"
CAJEWF010000004.1	RepeatMasker	DNA/TcMar-Tigger	17639062	17639243	1264	-	.	ID="RND-1_FAMILY-236";Tend="1095";Tstart="914";shortTE="F";uid="36b1485a-2ac8-47d9-8d52-d16dec89a9ab"
CAJEWF010000004.1	RepeatMasker	LTR/Gypsy	30176394	30176641	966	-	.	ID="RND-6_FAMILY-1649";Tend="1212";Tstart="974";shortTE="F";uid="8d452ac3-b505-4beb-9f33-6e6c99b18542"
CAJEWF010000004.1	RepeatMasker	Unknown	24479863	24479983	435	-	.	ID="RND-4_FAMILY-1621";Tend="978";Tstart="867";shortTE="F";uid="cf7dab7e-9f51-4fb9-bf0c-413a7bb01825"
CAJEWF010000004.1	RepeatMasker	LTR/Gypsy	4741798	4742078	1253	-	.	ID="RND-6_FAMILY-1649";Tend="1405";Tstart="1129";shortTE="F";uid="97a86574-e3ce-4616-b3e5-2a18ecfe844f"
CAJEWF010000004.1	RepeatMasker	DNA/hAT-Tip100	12471201	12471447	656	-	.	ID="RND-6_FAMILY-2085";Tend="1189";Tstart="957";shortTE="F";uid="b4892698-4e83-496e-881b-590385d90f87"
CAJEWF010000004.1	RepeatMasker	DNA/CMC-EnSpm	27504911	27505051	1028	-	.	ID="RND-6_FAMILY-6354";Tend="1906";Tstart="1768";shortTE="F";uid="bc00f170-2f54-48be-baac-d68a7ee8dc9b"
CAJEWF010000004.1	RepeatMasker	DNA/CMC-EnSpm	8574643	8574757	651	-	.	ID="RND-6_FAMILY-6392";Tend="804";Tstart="688";shortTE="F";uid="081bb904-d4a9-43fb-9c40-796fa41b0fdb"
CAJEWF010000004.1	RepeatMasker	LTR/Gypsy	1477332	1477508	1107	-	.	ID="RND-6_FAMILY-1649";Tend="1140";Tstart="968";shortTE="F";uid="dfbdf12a-e75e-4f79-b056-701a6e7a5fa6"
CAJEWF010000004.1	RepeatMasker	DNA/hAT?	514879	515154	1474	-	.	ID="HAT-N6_BTA";Tend="275";Tstart="4";shortTE="F";uid="9474ae22-d5ad-47e1-a775-536397662dfc"
CAJEWF010000004.1	RepeatMasker	DNA/CMC	15295373	15295625	2178	-	.	ID="RND-5_FAMILY-844";Tend="1104";Tstart="845";shortTE="F";uid="a944d760-cb0d-4fd9-95d1-e0fe3a882054"
CAJEWF010000004.1	RepeatMasker	DNA/Sola-2	21549448	21550271	4511	-	.	ID="RND-1_FAMILY-344";Tend="1612";Tstart="796";shortTE="F";uid="6a0aa226-fe0b-483b-b4f0-f0bab0448780"
CAJEWF010000004.1	RepeatMasker	DNA/MULE-MuDR	20755933	20756269	2598	-	.	ID="RND-6_FAMILY-15083";Tend="1237";Tstart="888";shortTE="F";uid="93d0e6aa-e920-4f61-a72b-b74a81ea24c2"
CAJEWF010000004.1	RepeatMasker	DNA/Kolobok	21287262	21287718	2416	-	.	ID="RND-1_FAMILY-642";Tend="4735";Tstart="4274";shortTE="F";uid="d0ca721e-c58e-4387-adbd-42d0dd3fa6eb"
CAJEWF010000004.1	RepeatMasker	Unknown	31000638	31000881	820	-	.	ID="RND-5_FAMILY-5134";Tend="1099";Tstart="864";shortTE="F";uid="2de10cce-0248-44ac-a032-19b5ed81f9af"
CAJEWF010000004.1	RepeatMasker	Unknown	4773444	4773641	1161	-	.	ID="RND-1_FAMILY-36";Tend="1149";Tstart="952";shortTE="F";uid="e1059efc-d1c9-4679-9864-caee59ace9c1"
CAJEWF010000004.1	RepeatMasker	DNA/PIF-Spy	18194409	18194536	963	-	.	ID="RND-5_FAMILY-53";Tend="1091";Tstart="963";shortTE="F";uid="4a5d5440-1186-40ed-a195-2c74b1267c65"
CAJEWF010000004.1	RepeatMasker	LINE/L2	12324914	12325064	950	-	.	ID="RND-4_FAMILY-328";Tend="1049";Tstart="899";shortTE="F";uid="54a34034-4435-4651-8a09-728b3a26ef15"
CAJEWF010000004.1	RepeatMasker	DNA	24079196	24079310	560	-	.	ID="RND-1_FAMILY-110";Tend="1398";Tstart="1284";shortTE="F";uid="c548e5a3-a1ea-4ca3-b073-6fa631e26208"
CAJEWF010000004.1	RepeatMasker	DNA	27025284	27025443	669	-	.	ID="RND-4_FAMILY-4629";Tend="1239";Tstart="1079";shortTE="F";uid="9f9d28b0-22bf-48b8-8d98-bd4511efbd86"
CAJEWF010000004.1	RepeatMasker	DNA	7060456	7060737	1481	-	.	ID="RND-6_FAMILY-5735";Tend="1085";Tstart="809";shortTE="F";uid="dc59874f-b2f9-4dfe-9457-26d97e11e70c"
CAJEWF010000004.1	RepeatMasker	LTR/Gypsy	15313053	15313338	1970	-	.	ID="RND-6_FAMILY-43";Tend="1175";Tstart="891";shortTE="F";uid="2b6a918f-7876-4ac4-8b8c-9e40250207ff"
CAJEWF010000004.1	RepeatMasker	DNA/CMC-EnSpm	13743862	13744028	1126	-	.	ID="RND-6_FAMILY-1912";Tend="1118";Tstart="952";shortTE="F";uid="3fbb9fac-bdc9-45a7-bc2d-a832fab1bd7a"
CAJEWF010000004.1	RepeatMasker	DNA	25363723	25364107	2989	-	.	ID="RND-4_FAMILY-244";Tend="1273";Tstart="889";shortTE="F";uid="06ce8623-912b-4567-9b29-73cbeb496377"
CAJEWF010000004.1	RepeatMasker	LINE/CR1	28743428	28743691	1586	-	.	ID="RND-5_FAMILY-2261";Tend="1774";Tstart="1465";shortTE="F";uid="f4a18964-9069-4f64-92ce-d6a7ecd7e65d"
CAJEWF010000004.1	RepeatMasker	LINE/RTE-BovB	23468868	23469084	724	-	.	ID="RND-6_FAMILY-7272";Tend="3994";Tstart="3772";shortTE="F";uid="021ee4ac-d187-4bca-b3d3-ba60a539ea6e"
CAJEWF010000004.1	RepeatMasker	DNA	981152	981655	4106	-	.	ID="DNA-1_BTA";Tend="504";Tstart="1";shortTE="F";uid="b43127e0-376d-4054-9e30-77f0b6680e44"
CAJEWF010000004.1	RepeatMasker	Unknown	27871172	27871429	1087	-	.	ID="RND-1_FAMILY-202";Tend="1202";Tstart="938";shortTE="F";uid="9ffcc04e-2ee0-41e3-813f-34e63384d092"
CAJEWF010000004.1	RepeatMasker	DNA/CMC-Transib	26319767	26319931	1068	-	.	ID="RND-5_FAMILY-2303";Tend="933";Tstart="766";shortTE="F";uid="98c1e1f1-f110-4f33-92f1-9f704a315ba7"
CAJEWF010000004.1	RepeatMasker	DNA	16113271	16113485	542	-	.	ID="DNA-5_BTA";Tend="218";Tstart="3";shortTE="F";uid="cc5f71b2-848d-4f25-b19f-64aef2b1aac6"
CAJEWF010000004.1	RepeatMasker	LINE/I-Jockey	6081444	6081740	1886	-	.	ID="RND-4_FAMILY-1190";Tend="1242";Tstart="932";shortTE="F";uid="ea803810-e1f1-407c-8bae-d2e9fb971419"
CAJEWF010000004.1	RepeatMasker	DNA/hAT?	21080873	21081358	1560	-	.	ID="RND-6_FAMILY-3982";Tend="1298";Tstart="785";shortTE="F";uid="683b4c8e-4dff-48c6-b85d-1c6294dd806f"
CAJEWF010000004.1	RepeatMasker	DNA/TcMar	17404722	17406048	2997	-	.	ID="RND-6_FAMILY-732";Tend="2206";Tstart="893";shortTE="F";uid="e6bd3695-0b4e-4615-8fae-cdf1377c2597"
CAJEWF010000004.1	RepeatMasker	DNA/TcMar-Tc1	9600914	9601913	8772	-	.	ID="MARINER-N1_BTA";Tend="998";Tstart="1";shortTE="F";uid="690b5f33-bd08-42b5-91f0-900f4d6dceb2"
CAJEWF010000004.1	RepeatMasker	DNA/Sola-2	21494926	21495163	1878	-	.	ID="RND-1_FAMILY-512";Tend="992";Tstart="755";shortTE="F";uid="e999b0a0-9170-4a60-b8a7-643cf964b107"
CAJEWF010000004.1	RepeatMasker	DNA/Sola-2	10168388	10170008	11233	-	.	ID="RND-6_FAMILY-7106";Tend="2135";Tstart="523";shortTE="F";uid="63a01f14-53c7-40e5-b258-5f793f093a4e"
CAJEWF010000004.1	RepeatMasker	DNA/PIF-Spy	10651499	10652174	1243	-	.	ID="RND-1_FAMILY-597";TEgroup="ctg_4%7CRND-1_FAMILY-597%7C1";Tend="1937";Tstart="1461";shortTE="F";uid="40965ec9-ddf5-4d21-81e1-6c435f6824cf"
CAJEWF010000004.1	RepeatMasker	DNA/CMC	27488678	27488944	914	-	.	ID="RND-1_FAMILY-81";Tend="1260";Tstart="953";shortTE="F";uid="01e741c8-a8f2-49b9-b7a0-fc89105280d3"
CAJEWF010000004.1	RepeatMasker	DNA/hAT-Tip100	22516953	22517192	1787	-	.	ID="RND-6_FAMILY-6685";Tend="1069";Tstart="826";shortTE="F";uid="c77549c4-7b45-4e36-b091-1e39b727e126"
CAJEWF010000004.1	RepeatMasker	DNA	7950202	7950519	1276	-	.	ID="RND-4_FAMILY-1911";Tend="1188";Tstart="835";shortTE="F";uid="3749f2c5-4297-4a24-b63a-ecc6d178cc35"
CAJEWF010000004.1	RepeatMasker	Unknown	13984367	13984525	1251	-	.	ID="RND-6_FAMILY-6575";Tend="1977";Tstart="1820";shortTE="F";uid="55ecae4b-5b39-4eca-a27e-cc590f041c0b"
CAJEWF010000004.1	RepeatMasker	DNA/CMC	20359045	20359273	1566	-	.	ID="RND-5_FAMILY-957";Tend="1087";Tstart="860";shortTE="F";uid="3fc34c98-3af9-4acf-9e2d-3635c18c51cc"
CAJEWF010000004.1	RepeatMasker	Unknown	5326054	5326373	1548	-	.	ID="RND-3_FAMILY-763";Tend="1244";Tstart="926";shortTE="F";uid="8efa9781-5483-463a-9db8-2a9f94a749aa"
CAJEWF010000004.1	RepeatMasker	LINE/L2	9023163	9023270	461	-	.	ID="L2-10_HMEL";Tend="2169";Tstart="2063";shortTE="F";uid="d5f88a8f-0188-45d0-9c97-13e6b89565e8"
CAJEWF010000004.1	RepeatMasker	Unknown	1648277	1648481	1250	-	.	ID="RND-1_FAMILY-435";Tend="1154";Tstart="947";shortTE="F";uid="08126735-1913-4ca2-9370-bdefdec4cfc0"
CAJEWF010000004.1	RepeatMasker	DNA/Zator	18609584	18609722	542	-	.	ID="RND-6_FAMILY-2114";Tend="2403";Tstart="2269";shortTE="F";uid="8f39fc53-6854-4786-8605-98b85b093285"
CAJEWF010000004.1	RepeatMasker	DNA	8539488	8539779	593	-	.	ID="DNA-10_BTA";Tend="285";Tstart="1";shortTE="F";uid="850d3558-444c-4003-8da8-6d90ae40f42f"
CAJEWF010000004.1	RepeatMasker	LINE/RTE-BovB	29265356	29265484	529	-	.	ID="RND-5_FAMILY-3742";Tend="4020";Tstart="3890";shortTE="F";uid="03412d4f-eb22-454b-aab1-af13a926738c"
CAJEWF010000004.1	RepeatMasker	Unknown	28392690	28392859	554	-	.	ID="RND-1_FAMILY-217";Tend="1233";Tstart="1069";shortTE="F";uid="6743f69d-5c39-48b2-b80a-72905f9bcdce"
CAJEWF010000004.1	RepeatMasker	LINE/Dong-R4	31092218	31092371	914	-	.	ID="RND-6_FAMILY-1027";Tend="1495";Tstart="1346";shortTE="F";uid="ef80f5e9-09b9-4f90-a007-459eb49a1bd1"
CAJEWF010000004.1	RepeatMasker	LTR/Gypsy	2728526	2728805	1312	-	.	ID="RND-6_FAMILY-417";Tend="1250";Tstart="914";shortTE="F";uid="0aeea97f-5386-46de-b157-459006d32d4a"
CAJEWF010000004.1	RepeatMasker	DNA/CMC	14120958	14121176	1612	-	.	ID="ENSPM-N1_BTA";Tend="228";Tstart="15";shortTE="F";uid="d1921278-3efe-4deb-9d9b-a5de105e3823"
CAJEWF010000004.1	RepeatMasker	Unknown	10994998	10996345	11408	-	.	ID="RND-1_FAMILY-900";Tend="2305";Tstart="959";shortTE="F";uid="6a686666-e4ca-4dd7-b044-5cf013e10018"
CAJEWF010000004.1	RepeatMasker	Unknown	14779224	14779483	2231	-	.	ID="RND-1_FAMILY-246";Tend="1123";Tstart="864";shortTE="F";uid="d8caa4b1-d873-4f4f-9731-4c44079cab39"
CAJEWF010000004.1	RepeatMasker	DNA/TcMar-Tc4	1066550	1066732	538	-	.	ID="RND-1_FAMILY-764";Tend="2101";Tstart="1911";shortTE="F";uid="52b95352-fdb7-41b9-877f-923461d7572b"
CAJEWF010000004.1	RepeatMasker	DNA/Sola-2	12301915	12303123	8232	-	.	ID="RND-1_FAMILY-931";Tend="3141";Tstart="1954";shortTE="F";uid="e1d019a6-8581-4364-8ab6-019cd90738f4"
CAJEWF010000004.1	RepeatMasker	Unknown	15505882	15505999	688	-	.	ID="RND-1_FAMILY-36";Tend="1066";Tstart="947";shortTE="F";uid="79213dfc-3aa6-4444-99f5-3c0b80cf66f3"
CAJEWF010000004.1	RepeatMasker	LTR/Gypsy	30248700	30248898	954	-	.	ID="RND-4_FAMILY-31";Tend="1147";Tstart="541";shortTE="F";uid="28398200-1b31-4f73-9ffd-167a7722e504"
CAJEWF010000004.1	RepeatMasker	DNA/TcMar-Tc1	8687621	8687864	709	-	.	ID="RND-1_FAMILY-887";Tend="4483";Tstart="4250";shortTE="F";uid="582bf589-e2d0-4271-848f-0808fbf8dd74"
CAJEWF010000004.1	RepeatMasker	RC/Helitron	26965559	26965797	824	-	.	ID="RND-5_FAMILY-4101";Tend="573";Tstart="316";shortTE="F";uid="a08487a6-a9ad-472a-88c5-f98a0fa9c21a"
CAJEWF010000004.1	RepeatMasker	LINE/L2	9628005	9628156	794	-	.	ID="L2B-2_BTA";Tend="5236";Tstart="5071";shortTE="F";uid="0443c008-3e07-4c90-9275-187a35315a52"
CAJEWF010000004.1	RepeatMasker	Unknown	29509889	29510040	1195	-	.	ID="RND-1_FAMILY-27";Tend="1053";Tstart="902";shortTE="F";uid="5ef7dd4d-49e7-469f-9c9d-fb24d150d232"
CAJEWF010000004.1	RepeatMasker	Unknown	8367362	8367491	454	-	.	ID="RND-4_FAMILY-315";Tend="1243";Tstart="1114";shortTE="F";uid="715f85ce-62cb-4921-a1c7-d7bdd522ed00"
CAJEWF010000004.1	RepeatMasker	DNA	11702197	11702371	1145	-	.	ID="RND-6_FAMILY-1413";Tend="622";Tstart="465";shortTE="F";uid="b5abeaef-c7de-45e6-9048-2a3ead7d4942"
CAJEWF010000004.1	RepeatMasker	DNA/CMC-Transib	5187175	5187325	1058	-	.	ID="RND-5_FAMILY-2303";Tend="923";Tstart="772";shortTE="F";uid="ac774e6e-5d50-4bd9-bf0c-8bf18b1d5424"
CAJEWF010000004.1	RepeatMasker	DNA	14344895	14345169	1578	-	.	ID="DNA-11_BTA";Tend="549";Tstart="270";shortTE="F";uid="545fe56e-74fc-4e9d-86d5-0a785a6ceaf7"
CAJEWF010000004.1	RepeatMasker	DNA	1901456	1901570	502	-	.	ID="RND-1_FAMILY-535";Tend="1446";Tstart="1336";shortTE="F";uid="69c5a243-308e-4cf2-b2bb-89f32295ee50"
CAJEWF010000004.1	RepeatMasker	LTR/Gypsy	18176997	18177449	2666	-	.	ID="RND-6_FAMILY-9105";Tend="1383";Tstart="931";shortTE="F";uid="8232fc0f-2b04-49ab-a77f-b9ff6b5def9c"
CAJEWF010000004.1	RepeatMasker	LTR/Gypsy	6422124	6422551	1790	-	.	ID="RND-6_FAMILY-1649";Tend="1395";Tstart="974";shortTE="F";uid="2ea863fc-cbda-4994-8f98-1769ad1afb60"
CAJEWF010000004.1	RepeatMasker	Unknown	929295	929863	4865	-	.	ID="RND-3_FAMILY-932";Tend="1452";Tstart="884";shortTE="F";uid="6a4b013a-83c6-4df8-b45d-ce27e5f49532"
CAJEWF010000004.1	RepeatMasker	DNA/hAT-Tip100	28240850	28240985	667	-	.	ID="RND-5_FAMILY-3189";Tend="1678";Tstart="1543";shortTE="F";uid="9706aa1b-4e8a-4986-af68-5f7017055ec2"
CAJEWF010000004.1	RepeatMasker	Unknown	30932401	30932594	1337	-	.	ID="RND-4_FAMILY-384";Tend="1004";Tstart="840";shortTE="F";uid="a51de2a4-683d-4205-85d9-1c9a58c80afd"
CAJEWF010000004.1	RepeatMasker	DNA/CMC-Transib	24315724	24315902	768	-	.	ID="RND-5_FAMILY-2303";Tend="928";Tstart="761";shortTE="F";uid="2d4e4151-5215-4195-9238-0fdb97a0cd29"
CAJEWF010000004.1	RepeatMasker	Unknown	4658251	4658573	667	-	.	ID="RND-1_FAMILY-286";Tend="1331";Tstart="1026";shortTE="F";uid="9733df51-407a-480c-a254-f6ce59a1fc49"
CAJEWF010000004.1	RepeatMasker	DNA/TcMar-Tc1	2560284	2560460	1135	-	.	ID="RND-4_FAMILY-1919";Tend="1076";Tstart="902";shortTE="F";uid="4270aa20-53e5-4e0b-a960-13778a18973c"
CAJEWF010000004.1	RepeatMasker	Unknown	17309934	17310108	1303	-	.	ID="RND-4_FAMILY-384";Tend="1012";Tstart="838";shortTE="F";uid="1e45541a-a899-4998-99c5-f7e07ef7279e"
CAJEWF010000004.1	RepeatMasker	DNA/hAT-Tip100	31009271	31009993	6209	-	.	ID="RND-6_FAMILY-1923";Tend="2375";Tstart="1653";shortTE="F";uid="3de3990c-ceab-4c3b-b415-ff946a64d223"
CAJEWF010000004.1	RepeatMasker	DNA	15453806	15454131	1061	-	.	ID="RND-2_FAMILY-6";Tend="1291";Tstart="965";shortTE="F";uid="1755df02-6bbd-4df0-b875-2cf08778d586"
CAJEWF010000004.1	RepeatMasker	Unknown	20353359	20353512	790	-	.	ID="RND-2_FAMILY-63";Tend="1028";Tstart="874";shortTE="F";uid="e38bb2af-9355-4a0e-a19a-ee2dd582d16b"
CAJEWF010000004.1	RepeatMasker	Unknown	16318973	16319232	1553	-	.	ID="RND-5_FAMILY-2302";Tend="1187";Tstart="929";shortTE="F";uid="e9bcea6b-2391-4d95-8c3f-b83f38771505"
CAJEWF010000004.1	RepeatMasker	DNA/CMC-EnSpm	15911621	15911764	517	-	.	ID="RND-6_FAMILY-6392";Tend="823";Tstart="682";shortTE="F";uid="748a20e1-2d0c-476d-9e3a-34b02414c80b"
CAJEWF010000004.1	RepeatMasker	DNA/TcMar-Mariner	10880255	10880381	879	-	.	ID="RND-6_FAMILY-20396";Tend="1056";Tstart="931";shortTE="F";uid="2d920cb7-1804-43db-bf24-2ea6582449b3"
CAJEWF010000004.1	RepeatMasker	Unknown	9342734	9343705	6620	-	.	ID="RND-6_FAMILY-7665";Tend="1725";Tstart="756";shortTE="F";uid="8f407ffe-909f-485a-97e7-0bd1ef2d38fc"
CAJEWF010000004.1	RepeatMasker	DNA/CMC-Chapaev-3	13387468	13388882	3169	-	.	ID="RND-6_FAMILY-30";TEgroup="ctg_4%7CRND-6_FAMILY-30%7C2";Tend="2344";Tstart="779";shortTE="F";uid="aa7a2c6e-dc51-4d4e-ba87-e3731efb10bd"
CAJEWF010000004.1	RepeatMasker	DNA/PIF-Spy	12770947	12771675	5464	-	.	ID="RND-1_FAMILY-203";Tend="2246";Tstart="1512";shortTE="F";uid="6a522e23-7820-47c4-be3c-65b5e64b82f4"
CAJEWF010000004.1	RepeatMasker	DNA/Sola-2	26693869	26694166	1198	-	.	ID="RND-6_FAMILY-871";Tend="1050";Tstart="755";shortTE="F";uid="d6fa6972-8c08-467f-97a7-1cd14e1162b2"
CAJEWF010000004.1	RepeatMasker	Unknown	15133359	15133558	1079	-	.	ID="RND-1_FAMILY-840";Tend="1155";Tstart="945";shortTE="F";uid="e36ba4c7-c8d1-4296-86cc-1860b000983e"
CAJEWF010000004.1	RepeatMasker	DNA/CMC	4508627	4508936	2535	-	.	ID="RND-1_FAMILY-81";Tend="1257";Tstart="948";shortTE="F";uid="1eee2a69-718c-44f0-b585-f0b5e206f1fe"
CAJEWF010000004.1	RepeatMasker	DNA	31617381	31617527	764	-	.	ID="RND-6_FAMILY-11069";Tend="1032";Tstart="890";shortTE="F";uid="c2483442-abc3-4556-b8c9-282347154af5"
CAJEWF010000004.1	RepeatMasker	DNA	31471419	31471577	588	-	.	ID="RND-2_FAMILY-6";Tend="1301";Tstart="1154";shortTE="F";uid="e2f4900a-cb73-490c-84dd-d79d966529b8"
CAJEWF010000004.1	RepeatMasker	DNA/Maverick	28702433	28702579	1115	-	.	ID="RND-1_FAMILY-183";Tend="2064";Tstart="1918";shortTE="F";uid="de5595a7-0266-4915-88a8-fbc9fd99401d"
CAJEWF010000004.1	RepeatMasker	DNA/hAT-Tip100	20604334	20604579	1277	-	.	ID="RND-5_FAMILY-3523";Tend="923";Tstart="671";shortTE="F";uid="2eb49ffe-b186-45aa-8e2b-7d5cdf83d3e9"
CAJEWF010000004.1	RepeatMasker	Unknown	18927983	18928418	2678	-	.	ID="RND-6_FAMILY-5157";Tend="1643";Tstart="1241";shortTE="F";uid="b2b45c18-b9f8-4c33-97a1-123fe87fe15b"
CAJEWF010000004.1	RepeatMasker	DNA	8155385	8155623	968	-	.	ID="RND-5_FAMILY-852";Tend="1392";Tstart="1156";shortTE="F";uid="0136d95f-dd50-45d9-bac2-1dc6edb18135"
CAJEWF010000004.1	RepeatMasker	DNA/Crypton-V	13296395	13297182	5487	-	.	ID="RND-5_FAMILY-7872";Tend="2091";Tstart="1308";shortTE="F";uid="9f58ed27-5b4d-44a5-ab78-2466bd413a13"
CAJEWF010000004.1	RepeatMasker	DNA	16717097	16717424	1785	-	.	ID="RND-5_FAMILY-149";Tend="1358";Tstart="1044";shortTE="F";uid="3fe189a2-318b-4e38-813f-afa5696f948f"
CAJEWF010000004.1	RepeatMasker	DNA	22401352	22403430	16499	-	.	ID="RND-5_FAMILY-2645";TEgroup="ctg_4%7CRND-5_FAMILY-2645%7C4";Tend="2181";Tstart="361";shortTE="F";uid="73c74807-b43c-4833-8842-c21d37217df4"
CAJEWF010000004.1	RepeatMasker	DNA/CMC	3848971	3849254	1311	-	.	ID="RND-4_FAMILY-396";Tend="1117";Tstart="834";shortTE="F";uid="2837cc19-4d73-4aa3-8a95-b7a96a4a0516"
CAJEWF010000004.1	RepeatMasker	DNA/hAT-Tip100	18522518	18523678	4628	-	.	ID="hat-n7_bta";Tend="1672";Tstart="1";shortTE="F";uid="ef2ec0cd-f936-4a7d-bdf9-a23be6f3dfaa"
CAJEWF010000004.1	RepeatMasker	DNA/CMC	980107	980509	3021	-	.	ID="RND-1_FAMILY-93";Tend="1276";Tstart="879";shortTE="F";uid="d7620bba-6d56-47a2-b726-2b62e44bc6e9"
CAJEWF010000004.1	RepeatMasker	DNA/CMC	9996150	9997125	6889	-	.	ID="RND-1_FAMILY-304";Tend="3740";Tstart="2772";shortTE="F";uid="739206db-0ccc-4945-8790-d5cd71e384fe"
CAJEWF010000004.1	RepeatMasker	DNA/PIF-Spy	24723577	24724037	1952	-	.	ID="RND-5_FAMILY-827";Tend="4198";Tstart="3734";shortTE="F";uid="7386c14a-e59f-469f-a7a2-bafc2dfba0ae"
CAJEWF010000004.1	RepeatMasker	RC/Helitron	25924352	25924909	608	-	.	ID="RND-1_FAMILY-52";TEgroup="ctg_4%7CRND-1_FAMILY-52%7C6";Tend="2093";Tstart="1631";shortTE="F";uid="60611419-0e6e-46a0-a04e-2315dcba5fc1"
CAJEWF010000004.1	RepeatMasker	LTR/Copia	3247735	3250940	26086	-	.	ID="RND-6_FAMILY-5548";Tend="3693";Tstart="484";shortTE="F";uid="f6ad99b9-02c6-404b-9cd3-850554282748"
CAJEWF010000004.1	RepeatMasker	LTR/Gypsy	24154491	24154956	2869	-	.	ID="RND-3_FAMILY-443";Tend="1295";Tstart="838";shortTE="F";uid="d5b6a9a0-8ad1-4aef-91e6-7f14b43cecd3"
CAJEWF010000004.1	RepeatMasker	Unknown	6400357	6400469	583	-	.	ID="RND-4_FAMILY-149";Tend="1102";Tstart="993";shortTE="F";uid="01a29e2c-8643-4fb5-a0b5-0c9d75c8d648"
CAJEWF010000004.1	RepeatMasker	LINE/I	7078322	7078622	911	-	.	ID="NIMB-2_BTA";Tend="5546";Tstart="5248";shortTE="F";uid="07fc9470-82b3-4ba8-86f6-ab99d42602a5"
CAJEWF010000004.1	RepeatMasker	Unknown	26857899	26858164	1844	-	.	ID="RND-1_FAMILY-134";Tend="1202";Tstart="938";shortTE="F";uid="e94b0543-23bd-4543-9ae8-2c8b3c0af9ae"
CAJEWF010000004.1	RepeatMasker	Unknown	15845777	15846937	10371	-	.	ID="RND-1_FAMILY-804";Tend="3746";Tstart="2592";shortTE="F";uid="fe7529f6-2de7-4c44-bdcf-cd1fa227665b"
CAJEWF010000004.1	RepeatMasker	Unknown	31378968	31379384	1463	-	.	ID="RND-6_FAMILY-1160";Tend="958";Tstart="482";shortTE="F";uid="210edbb3-8fb4-410d-a3f6-8756c089af27"
CAJEWF010000004.1	RepeatMasker	DNA/hAT?	25976870	25977067	1112	-	.	ID="RND-5_FAMILY-1660";Tend="1128";Tstart="927";shortTE="F";uid="4245804f-7bbd-455f-9b19-95549e892909"
CAJEWF010000004.1	RepeatMasker	DNA/CMC-Chapaev-3	23274041	23274170	600	-	.	ID="RND-6_FAMILY-649";Tend="1918";Tstart="1789";shortTE="F";uid="d2c7614e-1a32-494b-880e-01d9f3177456"
CAJEWF010000004.1	RepeatMasker	Unknown	16973514	16973679	1138	-	.	ID="RND-1_FAMILY-137";Tend="1150";Tstart="985";shortTE="F";uid="8e5b2789-51a6-4e95-bcaf-5206ab959fc2"
CAJEWF010000004.1	RepeatMasker	DNA	19144607	19144864	555	-	.	ID="RND-5_FAMILY-244";Tend="3541";Tstart="3290";shortTE="F";uid="54e0c8e4-b0ea-4652-bc18-391a3426fa8a"
CAJEWF010000004.1	RepeatMasker	LTR/Pao	7673212	7673560	959	-	.	ID="RND-4_FAMILY-367";Tend="1516";Tstart="1170";shortTE="F";uid="c1c1c922-7eeb-47e0-abf8-4a3e38e8f74a"
CAJEWF010000004.1	RepeatMasker	DNA/Zator	2063920	2064053	477	-	.	ID="RND-6_FAMILY-2114";Tend="2410";Tstart="2276";shortTE="F";uid="10f7d607-4bd2-4d81-8d46-ab3a7775b0c6"
CAJEWF010000004.1	RepeatMasker	Unknown	28878924	28879232	1662	-	.	ID="RND-1_FAMILY-902";Tend="1794";Tstart="1541";shortTE="F";uid="ca23a51a-b508-4e69-9507-5cd0e5c44876"
CAJEWF010000004.1	RepeatMasker	LTR/Gypsy	28518531	28518733	941	-	.	ID="RND-3_FAMILY-443";Tend="1302";Tstart="1101";shortTE="F";uid="13b5a336-cd25-46a5-9690-700545b7cfec"
CAJEWF010000004.1	RepeatMasker	DNA	530612	531163	1294	-	.	ID="DNA-4_BTA";Tend="554";Tstart="1";shortTE="F";uid="a0964e73-5c5c-481d-941f-f8ff93fe8429"
CAJEWF010000004.1	RepeatMasker	Unknown	10920978	10921300	469	-	.	ID="RND-5_FAMILY-3024";TEgroup="ctg_4%7CRND-5_FAMILY-3024%7C1";Tend="1438";Tstart="1268";shortTE="F";uid="855fe6a1-22c4-4b9c-baec-cf20975daa40"
CAJEWF010000004.1	RepeatMasker	Unknown	4239369	4239514	993	-	.	ID="RND-1_FAMILY-493";Tend="1165";Tstart="1021";shortTE="F";uid="ff4e63bc-9796-457d-acdd-8c10ae030f4f"
CAJEWF010000004.1	RepeatMasker	Unknown	16179534	16179763	1809	-	.	ID="RND-1_FAMILY-514";Tend="1086";Tstart="859";shortTE="F";uid="3f3cff0f-a7dd-4339-b6ae-986e3459d311"
CAJEWF010000004.1	RepeatMasker	LINE/I	4814913	4815064	980	-	.	ID="RND-5_FAMILY-3089";Tend="742";Tstart="597";shortTE="F";uid="12d8cdb1-f1f1-450a-b335-f4d6a2f75025"
CAJEWF010000004.1	RepeatMasker	DNA/Maverick	7392657	7393006	1800	-	.	ID="RND-2_FAMILY-28";Tend="1064";Tstart="720";shortTE="F";uid="dd1e120d-2985-4a39-8616-38adcdc44233"
CAJEWF010000004.1	RepeatMasker	DNA	5563600	5563854	1948	-	.	ID="DNA-5_BTA";Tend="255";Tstart="1";shortTE="F";uid="7f46b2ed-ffd1-453e-b661-19a1608c4fea"
CAJEWF010000004.1	RepeatMasker	DNA/CMC	15139115	15139242	445	-	.	ID="RND-5_FAMILY-957";Tend="997";Tstart="864";shortTE="F";uid="9d069102-2979-4491-8082-79451ce27d2a"
CAJEWF010000004.1	RepeatMasker	Unknown	14535128	14535255	446	-	.	ID="RND-1_FAMILY-381";Tend="928";Tstart="805";shortTE="F";uid="2b43f5ca-41a1-47e6-86cb-f7651806e4f2"
CAJEWF010000004.1	RepeatMasker	DNA/CMC	2854496	2854749	1269	-	.	ID="RND-5_FAMILY-957";Tend="1125";Tstart="857";shortTE="F";uid="734d0684-56c6-4731-81d3-c2ef0184922e"
CAJEWF010000004.1	RepeatMasker	Unknown	25708237	25708400	1260	-	.	ID="RND-4_FAMILY-384";Tend="1006";Tstart="840";shortTE="F";uid="ff92a4e8-8ec1-4e69-875b-1e880b06bb5d"
CAJEWF010000004.1	RepeatMasker	DNA/hAT-Tip100	30550883	30551118	1354	-	.	ID="RND-6_FAMILY-6685";Tend="1075";Tstart="821";shortTE="F";uid="8b1f5742-bd99-4e87-90eb-5073416b3157"
CAJEWF010000004.1	RepeatMasker	Unknown	31303624	31303795	1138	-	.	ID="RND-1_FAMILY-36";Tend="1127";Tstart="953";shortTE="F";uid="3c7c6f73-edff-4c18-8e20-2d69724b385a"
CAJEWF010000004.1	RepeatMasker	DNA	352035	352363	1188	-	.	ID="RND-4_FAMILY-746";Tend="1225";Tstart="913";shortTE="F";uid="1284562e-b8b2-4d05-addd-922ae301acfb"
CAJEWF010000004.1	RepeatMasker	Unknown	19217125	19217228	597	-	.	ID="RND-2_FAMILY-63";Tend="1032";Tstart="919";shortTE="F";uid="a49d51dc-98ab-4d1b-af75-155d28d557d2"
CAJEWF010000004.1	RepeatMasker	Unknown	27592255	27592447	1334	-	.	ID="RND-5_FAMILY-1951";Tend="1538";Tstart="1376";shortTE="F";uid="1a108954-26e9-4bff-802b-474ff1970e01"
CAJEWF010000004.1	RepeatMasker	LTR/Gypsy	22774292	22774462	793	-	.	ID="RND-6_FAMILY-1649";Tend="1157";Tstart="981";shortTE="F";uid="b7516c8e-ef0e-4ba3-8391-79639138746d"
CAJEWF010000004.1	RepeatMasker	DNA	3789766	3790023	1650	-	.	ID="RND-5_FAMILY-2645";Tend="1263";Tstart="998";shortTE="F";uid="5fe32aef-fd2e-48ab-a167-1ee17984d676"
CAJEWF010000004.1	RepeatMasker	Unknown	26353196	26353404	1269	-	.	ID="RND-5_FAMILY-1778";Tend="1105";Tstart="897";shortTE="F";uid="4459847a-32cc-44b8-aec5-acfb8fec1cff"
CAJEWF010000004.1	RepeatMasker	Unknown	10039624	10040466	1309	-	.	ID="RND-6_FAMILY-2565";TEgroup="ctg_4%7CRND-6_FAMILY-2565%7C1";Tend="1496";Tstart="645";shortTE="F";uid="52b3ddc2-35e1-4970-9a32-7e9c3dbe2269"
CAJEWF010000004.1	RepeatMasker	DNA/CMC-EnSpm	17770892	17771056	1308	-	.	ID="RND-6_FAMILY-1912";Tend="1116";Tstart="952";shortTE="F";uid="3fff0f19-ac0d-49f4-a32c-ec854705ce84"
CAJEWF010000004.1	RepeatMasker	Unknown	6563576	6564075	4378	-	.	ID="RND-4_FAMILY-624";Tend="1359";Tstart="865";shortTE="F";uid="f2fd8832-ab72-414a-a40b-22a603ba0901"
CAJEWF010000004.1	RepeatMasker	Unknown	2561358	2561607	1358	-	.	ID="RND-1_FAMILY-36";Tend="1209";Tstart="957";shortTE="F";uid="156c8e96-c91a-485e-bb05-73c78de0242c"
CAJEWF010000004.1	RepeatMasker	DNA	15205095	15205492	3417	-	.	ID="RND-1_FAMILY-86";Tend="1355";Tstart="959";shortTE="F";uid="0d4e090b-afdd-463c-898c-25357e374142"
CAJEWF010000004.1	RepeatMasker	DNA	27297520	27297745	1497	-	.	ID="rnd-1_family-194";Tend="1063";Tstart="793";shortTE="F";uid="dd7d0e0f-c206-4e71-aff9-5b0ff95233a8"
CAJEWF010000004.1	RepeatMasker	LTR/Gypsy	15153108	15153251	573	-	.	ID="RND-6_FAMILY-1579";Tend="1912";Tstart="1772";shortTE="F";uid="ada41175-8455-4e1b-a73b-7ca8f795e8f5"
CAJEWF010000004.1	RepeatMasker	DNA	25392043	25392166	879	-	.	ID="DNA-11_BTA";Tend="277";Tstart="154";shortTE="F";uid="3cf31319-d2f5-401c-a98d-3a18a52f66e7"
CAJEWF010000004.1	RepeatMasker	Unknown	28156756	28157063	2058	-	.	ID="RND-3_FAMILY-763";Tend="1241";Tstart="934";shortTE="F";uid="f2b62bac-a0ed-451b-9677-c0a930a8b527"
CAJEWF010000004.1	RepeatMasker	LTR/Gypsy	3242851	3243121	2144	-	.	ID="RND-6_FAMILY-1649";Tend="1405";Tstart="1135";shortTE="F";uid="85966a20-bf7a-43ac-8075-4c0e606ee511"
CAJEWF010000004.1	RepeatMasker	Unknown	25311293	25311861	2813	-	.	ID="RND-6_FAMILY-2397";Tend="1532";Tstart="935";shortTE="F";uid="e11a0045-0004-4c00-9d24-5968e500574e"
CAJEWF010000004.1	RepeatMasker	LTR/Pao	8345328	8345589	1438	-	.	ID="BEL-7_BTA-I";Tend="7279";Tstart="7011";shortTE="F";uid="86f36775-c618-4055-98b7-01826cd6ed54"
CAJEWF010000004.1	RepeatMasker	DNA	31166426	31166793	2140	-	.	ID="RND-5_FAMILY-149";Tend="1361";Tstart="981";shortTE="F";uid="0b04c769-375e-4d35-806b-9a892582e04c"
CAJEWF010000004.1	RepeatMasker	Unknown	31273250	31273770	2095	-	.	ID="RND-2_FAMILY-342";Tend="1035";Tstart="509";shortTE="F";uid="df3df73e-06c2-4fff-b7b5-3f26cb019e6c"
CAJEWF010000004.1	RepeatMasker	DNA	27338045	27338187	683	-	.	ID="DNA-9_BTA";Tend="146";Tstart="1";shortTE="F";uid="00fa0bf4-0cdd-4e57-ac1f-c38d8a06e288"
CAJEWF010000004.1	RepeatMasker	DNA/Maverick	27187309	27187629	2083	-	.	ID="RND-2_FAMILY-28";Tend="1064";Tstart="739";shortTE="F";uid="b6c86e7a-3144-4d19-9ac9-3d41aaa36e49"
CAJEWF010000004.1	RepeatMasker	DNA	30300714	30301005	1612	-	.	ID="RND-6_FAMILY-3855";Tend="5566";Tstart="5304";shortTE="F";uid="c1c05bc0-056a-4685-8d42-9ccc3d5b00ed"
CAJEWF010000004.1	RepeatMasker	DNA/PIF-Spy	10841075	10842021	1867	-	.	ID="rnd-6_family-1755";Tend="1865";Tstart="774";shortTE="F";uid="db832c96-371a-4267-a0b0-e0ac0c348f88"
CAJEWF010000004.1	RepeatMasker	DNA	24307510	24307788	2199	-	.	ID="RND-6_FAMILY-5735";Tend="1090";Tstart="809";shortTE="F";uid="c1537950-7446-4435-bd2c-06b768795e9d"
CAJEWF010000004.1	RepeatMasker	Unknown	7990555	7990742	1037	-	.	ID="RND-5_FAMILY-909";Tend="1140";Tstart="954";shortTE="F";uid="5b4f2c22-d20b-4544-98d7-9f124a9ff476"
CAJEWF010000004.1	RepeatMasker	DNA/TcMar-Tc1	29445337	29445559	1153	-	.	ID="RND-4_FAMILY-168";Tend="1186";Tstart="966";shortTE="F";uid="cbbe5827-1996-40e4-b214-95b9a91a6857"
CAJEWF010000004.1	RepeatMasker	Unknown	29909547	29909873	1921	-	.	ID="RND-1_FAMILY-551";Tend="1178";Tstart="841";shortTE="F";uid="e6558d8f-2778-4a84-ba23-e6a11e95dba5"
CAJEWF010000004.1	RepeatMasker	Unknown	28636243	28636489	1711	-	.	ID="RND-6_FAMILY-2397";Tend="1331";Tstart="1087";shortTE="F";uid="2c4e5795-75ad-403b-8b98-e8be2f414094"
CAJEWF010000004.1	RepeatMasker	DNA/hAT-hAT5	27481937	27482225	1604	-	.	ID="RND-5_FAMILY-1384";Tend="1181";Tstart="899";shortTE="F";uid="c9bea406-1de6-4764-ad73-7c4bdd92e5b3"
CAJEWF010000004.1	RepeatMasker	DNA/TcMar-Tc1	8763899	8765276	2555	-	.	ID="rnd-5_family-3206";TEgroup="ctg_4%7Crnd-5_family-3206%7C2";Tend="2466";Tstart="1110";shortTE="F";uid="7bcaf309-5a14-4e56-aa60-fd68b2429913"
CAJEWF010000004.1	RepeatMasker	LTR/Gypsy	14224425	14224615	1050	-	.	ID="RND-5_FAMILY-27";Tend="1206";Tstart="994";shortTE="F";uid="7afb1ca0-987c-4146-a89d-9d725b55ec3e"
CAJEWF010000004.1	RepeatMasker	Unknown	13884641	13884854	1096	-	.	ID="RND-2_FAMILY-63";Tend="1062";Tstart="870";shortTE="F";uid="0d25dbd1-1f82-4fe2-af8a-412f2b621d2b"
CAJEWF010000004.1	RepeatMasker	DNA/CMC-EnSpm	16355445	16355590	911	-	.	ID="RND-6_FAMILY-1912";Tend="1095";Tstart="953";shortTE="F";uid="2b33d908-9dcc-4cee-b19d-771e2fb1adf7"
CAJEWF010000004.1	RepeatMasker	LTR/Gypsy	30918416	30918672	802	-	.	ID="RND-6_FAMILY-417";Tend="1168";Tstart="912";shortTE="F";uid="ac0404a9-03d3-4364-8e95-e44547f2b987"
CAJEWF010000004.1	RepeatMasker	Unknown	12004889	12005013	862	-	.	ID="RND-1_FAMILY-498";Tend="3949";Tstart="3826";shortTE="F";uid="d0f21981-c524-4af0-ad6f-02d6db4a2f46"
CAJEWF010000004.1	RepeatMasker	Unknown	13234507	13234659	1142	-	.	ID="RND-5_FAMILY-848";Tend="1947";Tstart="1797";shortTE="F";uid="5a9f59cd-8956-490d-acaf-ab052b7e2a47"
CAJEWF010000004.1	RepeatMasker	DNA/TcMar-Tc1	14535547	14535759	1728	-	.	ID="RND-1_FAMILY-275";Tend="1194";Tstart="969";shortTE="F";uid="bff95676-9c07-4bc1-8fcb-dc6be579e1b4"
CAJEWF010000004.1	RepeatMasker	LINE/CR1-Zenon	10239618	10240046	3820	-	.	ID="RND-6_FAMILY-1306";Tend="1398";Tstart="970";shortTE="F";uid="293e9dec-3400-4751-865c-c4cc86f7d059"
CAJEWF010000004.1	RepeatMasker	DNA/TcMar-Tc1	21176406	21176556	593	-	.	ID="RND-6_FAMILY-576";Tend="1305";Tstart="1156";shortTE="F";uid="795e4e72-51f8-4731-9478-e4859caa505e"
CAJEWF010000004.1	RepeatMasker	DNA	6032071	6032183	479	-	.	ID="RND-5_FAMILY-3769";Tend="2068";Tstart="1957";shortTE="F";uid="9fdf191d-c65d-412a-8fdb-7f5e51213b36"
CAJEWF010000004.1	RepeatMasker	DNA	16212963	16213090	570	-	.	ID="RND-5_FAMILY-1623";Tend="2127";Tstart="2000";shortTE="F";uid="5a81b371-a33c-4418-be2c-08767a5c0860"
CAJEWF010000004.1	RepeatMasker	DNA/CMC-Chapaev-3	25341934	25342220	2078	-	.	ID="RND-6_FAMILY-649";Tend="3222";Tstart="2939";shortTE="F";uid="efa7fd3d-494f-47c1-948d-6530203b4f23"
CAJEWF010000004.1	RepeatMasker	LINE/CR1-Zenon	3517469	3517580	636	-	.	ID="RND-6_FAMILY-1306";Tend="1072";Tstart="961";shortTE="F";uid="b8eb2505-9e0b-4105-8041-437f260ac199"
CAJEWF010000004.1	RepeatMasker	Unknown	16143080	16143718	2485	-	.	ID="RND-6_FAMILY-8382";Tend="1436";Tstart="851";shortTE="F";uid="542f0a13-8a17-40e3-b8d2-ced4246bfb29"
CAJEWF010000004.1	RepeatMasker	RC/Helitron	21992219	21992563	1133	-	.	ID="HELITRON-1N1B_BTA";Tend="584";Tstart="8";shortTE="F";uid="f767953b-19fb-4496-a201-cdbcc69432b6"
CAJEWF010000004.1	RepeatMasker	DNA	503948	504305	816	-	.	ID="DNA-4_BTA";Tend="380";Tstart="1";shortTE="F";uid="97ada13a-1f2b-48de-b764-448c5ecd603a"
CAJEWF010000004.1	RepeatMasker	Unknown	2157275	2157429	1176	-	.	ID="RND-6_FAMILY-1247";Tend="1101";Tstart="950";shortTE="F";uid="1f136a1b-b4cd-4b89-be08-da0304c8cb7c"
CAJEWF010000004.1	RepeatMasker	DNA	26616582	26616712	880	-	.	ID="dna4-17b_bta";Tend="125";Tstart="1";shortTE="F";uid="48d7ee57-0361-4cbf-be76-690bd8e2a9b7"
CAJEWF010000004.1	RepeatMasker	DNA	28926240	28926497	721	-	.	ID="RND-4_FAMILY-1880";TEgroup="ctg_4%7CRND-4_FAMILY-1880%7C2";Tend="1241";Tstart="1130";shortTE="F";uid="38f53f69-9160-407e-a3ec-bf8292be2fa9"
CAJEWF010000004.1	RepeatMasker	DNA/CMC-EnSpm	9186736	9187123	2226	-	.	ID="RND-5_FAMILY-4968";Tend="1464";Tstart="1083";shortTE="F";uid="35ab07e9-1290-4ff5-9648-72faa95d58f6"
CAJEWF010000004.1	RepeatMasker	LTR/Gypsy	27776572	27776679	799	-	.	ID="RND-6_FAMILY-417";Tend="1280";Tstart="1030";shortTE="F";uid="c09a0a6d-6c2d-4ba9-b9f0-7a8f72e5b42a"
CAJEWF010000004.1	RepeatMasker	DNA/CMC	9976184	9976312	889	-	.	ID="RND-1_FAMILY-120";Tend="4150";Tstart="4025";shortTE="F";uid="b828e78d-f55f-44a6-8f02-84ad5d36f08d"
CAJEWF010000004.1	RepeatMasker	Unknown	3085560	3085817	1332	-	.	ID="RND-4_FAMILY-2665";Tend="1214";Tstart="951";shortTE="F";uid="e3255e55-0326-4452-aaf7-43180be86b1d"
CAJEWF010000004.1	RepeatMasker	Unknown	5004431	5006867	8213	-	.	ID="RND-6_FAMILY-12457";TEgroup="ctg_4%7CRND-6_FAMILY-12457%7C1";Tend="2372";Tstart="784";shortTE="F";uid="3d867d46-3d93-4c78-90cb-86ccac970157"
CAJEWF010000004.1	RepeatMasker	Unknown	10385834	10386303	2217	-	.	ID="RND-5_FAMILY-2069";Tend="2685";Tstart="2216";shortTE="F";uid="4d9eb33c-a0ba-4796-9963-b63741de2051"
CAJEWF010000004.1	RepeatMasker	DNA/MULE-MuDR	272684	273212	3231	-	.	ID="RND-6_FAMILY-16578";TEgroup="ctg_4%7CRND-6_FAMILY-16578%7C1";Tend="1704";Tstart="764";shortTE="F";uid="ab06a0c4-7eb0-4d53-b763-b6eda6416c8f"
CAJEWF010000004.1	RepeatMasker	RC/Helitron	6455908	6456094	720	-	.	ID="RND-4_FAMILY-1511";Tend="1727";Tstart="1578";shortTE="F";uid="d23f67b3-4ae6-4c42-ae8d-6f3045c6a9b9"
CAJEWF010000004.1	RepeatMasker	RC/Helitron	1557664	1557910	515	-	.	ID="RND-4_FAMILY-102";Tend="1219";Tstart="920";shortTE="F";uid="9bd87b43-784d-4fc2-ac9b-73106a92f480"
CAJEWF010000004.1	RepeatMasker	Unknown	959370	959540	1060	-	.	ID="RND-4_FAMILY-384";Tend="1011";Tstart="839";shortTE="F";uid="62512637-955f-4e21-bdf4-3b6bcd7bf177"
CAJEWF010000004.1	RepeatMasker	Unknown	27401339	27403590	19287	-	.	ID="RND-6_FAMILY-174";Tend="3004";Tstart="762";shortTE="F";uid="9ca7ec1c-ad26-4013-ab7d-e64fd378378b"
CAJEWF010000004.1	RepeatMasker	DNA/PIF-Spy	24326306	24326591	932	-	.	ID="RND-6_FAMILY-7539";Tend="2401";Tstart="2117";shortTE="F";uid="4a8fab71-c99d-42a2-888e-a7d3b247df1d"
CAJEWF010000004.1	RepeatMasker	Unknown	5339159	5339478	1540	-	.	ID="RND-5_FAMILY-114";Tend="1571";Tstart="1042";shortTE="F";uid="1689dd3e-6920-4313-9449-0efefcda0fce"
CAJEWF010000004.1	RepeatMasker	DNA/CMC	18687625	18687833	1643	-	.	ID="RND-5_FAMILY-957";Tend="1087";Tstart="879";shortTE="F";uid="eb4694c1-f07a-4caf-8064-636fbbab91a7"
CAJEWF010000004.1	RepeatMasker	Unknown	10852857	10853033	1172	-	.	ID="RND-6_FAMILY-951";Tend="1110";Tstart="934";shortTE="F";uid="3753521f-e8a0-4d61-ad68-340279002d43"
CAJEWF010000004.1	RepeatMasker	Unknown	28270709	28270876	1437	-	.	ID="RND-1_FAMILY-404";Tend="940";Tstart="773";shortTE="F";uid="8168c584-e0d0-4aaa-a1d1-5d3592f51b50"
CAJEWF010000004.1	RepeatMasker	Unknown	2730791	2731089	832	-	.	ID="RND-3_FAMILY-41";TEgroup="ctg_4%7CRND-3_FAMILY-41%7C1";Tend="1095";Tstart="947";shortTE="F";uid="1ebd711d-3199-4b5c-a5f7-bf00c5b76b9b"
CAJEWF010000004.1	RepeatMasker	RC/Helitron	23514116	23514597	2197	-	.	ID="RND-5_FAMILY-142";Tend="1139";Tstart="648";shortTE="F";uid="ab5e176f-606a-4839-833a-411665550030"
CAJEWF010000004.1	RepeatMasker	DNA/CMC-EnSpm	4820807	4821051	1837	-	.	ID="RND-1_FAMILY-56";Tend="1144";Tstart="898";shortTE="F";uid="549571ad-f7cb-41e4-861c-6b2bf67964d5"
CAJEWF010000004.1	RepeatMasker	LINE/R2	21594769	21595463	3973	-	.	ID="RND-6_FAMILY-8704";Tend="2418";Tstart="1661";shortTE="F";uid="6eed5793-f3e5-4ea6-9765-6e8309ac95d9"
CAJEWF010000004.1	RepeatMasker	Unknown	24853688	24853795	583	-	.	ID="RND-1_FAMILY-415";Tend="2422";Tstart="2315";shortTE="F";uid="68d25b6e-3c39-42bd-b22d-f1cc9035e099"
CAJEWF010000004.1	RepeatMasker	RC/Helitron	13331568	13331997	2713	-	.	ID="HELITRON-N3_BTA";Tend="431";Tstart="7";shortTE="F";uid="f25e5674-8069-4948-8891-b3361339e8ab"
CAJEWF010000004.1	RepeatMasker	LINE/L2	7044608	7044881	2277	-	.	ID="RND-1_FAMILY-164";Tend="1181";Tstart="908";shortTE="F";uid="89b8487d-b574-49dd-8e91-889ff7b80f81"
CAJEWF010000004.1	RepeatMasker	DNA/PIF-Harbinger	25695339	25695589	1139	-	.	ID="RND-4_FAMILY-1090";Tend="941";Tstart="685";shortTE="F";uid="4b931193-0418-474b-b12c-d8f1245129f2"
CAJEWF010000004.1	RepeatMasker	DNA/hAT	25442474	25442716	692	-	.	ID="RND-5_FAMILY-4140";Tend="1627";Tstart="1356";shortTE="F";uid="e60862ec-51e2-4141-9732-a497f2b6c33c"
CAJEWF010000004.1	RepeatMasker	DNA	23888292	23888417	841	-	.	ID="DNA4-17B_BTA";Tend="127";Tstart="1";shortTE="F";uid="3ada5088-ab60-4b8f-ad62-fd0f027ae379"
CAJEWF010000004.1	RepeatMasker	SINE/5S	10714370	10714636	1450	-	.	ID="RND-5_FAMILY-1899";Tend="681";Tstart="416";shortTE="F";uid="96f8af44-9ff6-4ba2-a711-c976ec8bcbc2"
CAJEWF010000004.1	RepeatMasker	Unknown	31227334	31227517	924	-	.	ID="RND-1_FAMILY-415";Tend="5154";Tstart="4968";shortTE="F";uid="43bc23b9-8b41-46f3-8906-ca50b46dab83"
CAJEWF010000004.1	RepeatMasker	LINE/L2	16939975	16940251	1801	-	.	ID="RND-4_FAMILY-328";Tend="1163";Tstart="890";shortTE="F";uid="140d7b56-4fa4-43bc-9412-3b0052cd7144"
CAJEWF010000004.1	RepeatMasker	Unknown	27758290	27758499	1418	-	.	ID="RND-4_FAMILY-243";Tend="1489";Tstart="1277";shortTE="F";uid="cc2847a4-e05d-4733-8db9-fc00e4942d43"
CAJEWF010000004.1	RepeatMasker	DNA/hAT-Tip100	10088071	10088406	1528	-	.	ID="RND-6_FAMILY-1257";Tend="1257";Tstart="959";shortTE="F";uid="1b890aab-0af9-463d-acf9-b9d426c6c3d1"
CAJEWF010000004.1	RepeatMasker	LTR/Gypsy	5047251	5047445	612	-	.	ID="RND-6_FAMILY-417";Tend="1117";Tstart="902";shortTE="F";uid="501fc64a-dd2f-42ab-8cba-fc79d9f78273"
CAJEWF010000004.1	RepeatMasker	LTR/Gypsy	22314262	22314521	1762	-	.	ID="RND-5_FAMILY-56";Tend="1060";Tstart="801";shortTE="F";uid="cc814e2d-2eb6-4f5f-a3b4-6735a0faad2d"
CAJEWF010000004.1	RepeatMasker	DNA	24330475	24330612	951	-	.	ID="RND-6_FAMILY-11069";Tend="1032";Tstart="902";shortTE="F";uid="b4130369-ed4c-4801-bb69-c2124f397bf5"
CAJEWF010000004.1	RepeatMasker	Unknown	8684477	8684998	4097	-	.	ID="RND-1_FAMILY-876";Tend="1365";Tstart="847";shortTE="F";uid="685053d2-6e61-4ec7-ae23-5e32e9f9b1bf"
CAJEWF010000004.1	RepeatMasker	DNA/hAT?	8447655	8447761	638	-	.	ID="HAT-N6_BTA";Tend="106";Tstart="3";shortTE="F";uid="8a77f28c-be12-478f-8493-aeaec836d79d"
CAJEWF010000004.1	RepeatMasker	DNA/TcMar-Tc1	11155018	11155302	1084	-	.	ID="RND-1_FAMILY-32";Tend="5965";Tstart="5677";shortTE="F";uid="03b5f84e-dcf2-4304-9aed-53e421dbefa5"
CAJEWF010000004.1	RepeatMasker	Unknown	9644685	9644895	626	-	.	ID="RND-4_FAMILY-143";Tend="1606";Tstart="1391";shortTE="F";uid="a8a0c71f-0c61-406d-94af-b348094566e8"
CAJEWF010000004.1	RepeatMasker	LINE/L2	19010282	19010547	1676	-	.	ID="RND-1_FAMILY-164";Tend="1176";Tstart="911";shortTE="F";uid="079a3d06-6629-4485-8e1d-1dc06c367696"
CAJEWF010000004.1	RepeatMasker	LINE/L2	14494463	14494713	1616	-	.	ID="RND-4_FAMILY-328";Tend="1157";Tstart="895";shortTE="F";uid="32890c1a-3125-49f3-a3d5-11b7633aa9e8"
CAJEWF010000004.1	RepeatMasker	DNA/PiggyBac	6521043	6521452	3010	-	.	ID="RND-1_FAMILY-611";Tend="1357";Tstart="947";shortTE="F";uid="be20b65c-2fdc-49eb-b868-76b6ae9bb2e9"
CAJEWF010000004.1	RepeatMasker	LINE/RTE-BovB	20540611	20540842	999	-	.	ID="RND-6_FAMILY-5298";Tend="4013";Tstart="3781";shortTE="F";uid="786ffb4b-8f8d-46e6-9fff-13925cbcbd57"
CAJEWF010000004.1	RepeatMasker	DNA/Zator	4614847	4615025	614	-	.	ID="RND-6_FAMILY-2114";Tend="2450";Tstart="2277";shortTE="F";uid="b082ba24-c4bb-4d77-9d0f-7edce463e4e5"
CAJEWF010000004.1	RepeatMasker	DNA/CMC	4243237	4243461	1716	-	.	ID="ENSPM-N1_BTA";Tend="226";Tstart="1";shortTE="F";uid="e01677a8-e0ef-4bce-b17c-6fa1f6fa0ecc"
CAJEWF010000004.1	RepeatMasker	LTR/Gypsy	10298656	10298906	1721	-	.	ID="RND-1_FAMILY-255";Tend="1224";Tstart="975";shortTE="F";uid="5b1d5ec2-00f9-469c-99e2-25b1a323f64d"
CAJEWF010000004.1	RepeatMasker	RC/Helitron	24700652	24701002	1463	-	.	ID="RND-5_FAMILY-390";Tend="1266";Tstart="904";shortTE="F";uid="90b47503-32d4-4162-b8c0-320f3e8260d2"
CAJEWF010000004.1	RepeatMasker	RC/Helitron	11067081	11068508	12226	-	.	ID="RND-6_FAMILY-631";Tend="2163";Tstart="760";shortTE="F";uid="b72d5d81-2e8c-432c-8bdf-efd3a7a29a78"
CAJEWF010000004.1	RepeatMasker	DNA	30950949	30951246	836	-	.	ID="RND-1_FAMILY-187";Tend="861";Tstart="574";shortTE="F";uid="9480ccb5-0d1a-4d85-9b84-cd760a1c1d19"
CAJEWF010000004.1	RepeatMasker	Unknown	4980021	4980375	1098	-	.	ID="RND-4_FAMILY-1879";TEgroup="ctg_4%7CRND-4_FAMILY-1879%7C1";Tend="1067";Tstart="818";shortTE="F";uid="4b221723-e66f-441f-bff4-addd54938e38"
CAJEWF010000004.1	RepeatMasker	DNA/CMC-EnSpm	24331417	24331582	659	-	.	ID="RND-6_FAMILY-1165";Tend="412";Tstart="245";shortTE="F";uid="ba1bbfd1-8b8f-4aca-ab14-9f89a28b80f3"
CAJEWF010000004.1	RepeatMasker	DNA	30400644	30400824	572	-	.	ID="RND-1_FAMILY-978";Tend="296";Tstart="118";shortTE="F";uid="a4ca3410-c593-47ad-b85b-70a1308835a8"
CAJEWF010000004.1	RepeatMasker	LTR/Gypsy	24097506	24097795	708	-	.	ID="RND-6_FAMILY-417";Tend="1164";Tstart="866";shortTE="F";uid="90523156-9b1d-4793-828e-262e855ba4f8"
CAJEWF010000004.1	RepeatMasker	DNA	2180621	2180794	523	-	.	ID="RND-6_FAMILY-6295";Tend="2813";Tstart="2643";shortTE="F";uid="cc808be4-b3ea-4c7c-9cf3-8f765c1d42e3"
CAJEWF010000004.1	RepeatMasker	DNA/TcMar-Tc1	14571367	14571548	1069	-	.	ID="RND-4_FAMILY-1919";Tend="1107";Tstart="931";shortTE="F";uid="9207c194-e568-4efd-83fe-1992be9fd98b"
CAJEWF010000004.1	RepeatMasker	Unknown	5621563	5621829	548	-	.	ID="RND-2_FAMILY-342";Tend="1215";Tstart="781";shortTE="F";uid="23329173-b0fb-4925-b3af-6aebd56f749c"
CAJEWF010000004.1	RepeatMasker	Unknown	15527284	15527395	513	-	.	ID="RND-4_FAMILY-1003";Tend="1095";Tstart="966";shortTE="F";uid="8b571d25-87ca-4743-8eb7-da6db9291eb8"
CAJEWF010000004.1	RepeatMasker	DNA/CMC-EnSpm	20008921	20009337	3462	-	.	ID="ENSPM-N3_BTA";Tend="414";Tstart="1";shortTE="F";uid="810ca383-c896-49a1-b3c7-ae39a8484426"
CAJEWF010000004.1	RepeatMasker	Unknown	3452314	3452504	671	-	.	ID="RND-5_FAMILY-948";Tend="1152";Tstart="957";shortTE="F";uid="9eef21eb-b150-4d5f-82d0-329a70c5dc7c"
CAJEWF010000004.1	RepeatMasker	DNA/Sola-2	8953589	8954725	9679	-	.	ID="RND-5_FAMILY-31";Tend="1879";Tstart="743";shortTE="F";uid="bc01de52-f38b-4b3d-9777-382b48238c0f"
CAJEWF010000004.1	RepeatMasker	DNA/PIF-Spy	26807623	26808643	3249	-	.	ID="isl2eu-7n1_bta";TEgroup="ctg_4%7Cisl2eu-7n1_bta%7C1";Tend="1944";Tstart="440";shortTE="F";uid="65170de4-5ef5-491f-b0ee-15c410d080c8"
CAJEWF010000004.1	RepeatMasker	DNA/TcMar-Mariner	21986511	21986662	437	-	.	ID="RND-6_FAMILY-15037";Tend="900";Tstart="739";shortTE="F";uid="72bc8133-ff11-4498-95af-44938aa4d34d"
CAJEWF010000004.1	RepeatMasker	Unknown	23627558	23627830	1715	-	.	ID="RND-1_FAMILY-202";Tend="1187";Tstart="915";shortTE="F";uid="bb6c5569-aa56-4cbe-aabe-6c87f533ec02"
CAJEWF010000004.1	RepeatMasker	DNA/CMC-EnSpm	20587405	20587648	1483	-	.	ID="RND-2_FAMILY-41";Tend="1262";Tstart="1002";shortTE="F";uid="dd3d7445-cdd1-4fa8-9c8f-d815b6b286b0"
CAJEWF010000004.1	RepeatMasker	Unknown	21868558	21868798	1513	-	.	ID="RND-2_FAMILY-342";Tend="1039";Tstart="797";shortTE="F";uid="c88b9e33-2f13-4342-8920-1ec15a173d42"
CAJEWF010000004.1	RepeatMasker	Unknown	14242248	14242404	924	-	.	ID="RND-5_FAMILY-463";Tend="1135";Tstart="978";shortTE="F";uid="47649064-119a-4ced-aea9-d51b40289224"
CAJEWF010000004.1	RepeatMasker	DNA/Zator	902993	903329	2543	-	.	ID="RND-1_FAMILY-980";Tend="1598";Tstart="1266";shortTE="F";uid="8dd20544-f8bf-4e4e-8dee-6a66323894fc"
CAJEWF010000004.1	RepeatMasker	RC/Helitron	3312349	3312468	738	-	.	ID="RND-6_FAMILY-6194";Tend="931";Tstart="809";shortTE="F";uid="a800d408-1594-44a6-914d-2507870c0ac2"
CAJEWF010000004.1	RepeatMasker	DNA	18058343	18058705	649	-	.	ID="DNA-1_BTA";Tend="495";Tstart="49";shortTE="F";uid="2441f6b3-842f-4893-a646-20a2b06cf9a0"
CAJEWF010000004.1	RepeatMasker	DNA/CMC	409087	409301	1701	-	.	ID="ENSPM-N1_BTA";Tend="218";Tstart="3";shortTE="F";uid="32d1d93b-d1f9-48cf-a567-fca5270157fa"
CAJEWF010000004.1	RepeatMasker	LTR/Gypsy	8353322	8353574	904	-	.	ID="RND-6_FAMILY-417";Tend="1165";Tstart="916";shortTE="F";uid="a58f6e0e-6329-43ff-80e7-edf4b4ad3198"
CAJEWF010000004.1	RepeatMasker	DNA/PIF-Harbinger	20270073	20271176	2117	-	.	ID="rnd-4_family-1090";Tend="1430";Tstart="718";shortTE="F";uid="b601ea85-0999-427c-9c33-4a7a237d8801"
CAJEWF010000004.1	RepeatMasker	DNA/CMC-EnSpm	14518276	14518461	1093	-	.	ID="RND-6_FAMILY-1912";Tend="1116";Tstart="929";shortTE="F";uid="d952d9cf-3877-414d-9b85-1eca87931ef6"
CAJEWF010000004.1	RepeatMasker	DNA/TcMar-Tc1	9175168	9175366	552	-	.	ID="rnd-1_family-889";Tend="1079";Tstart="981";shortTE="F";uid="3e7e995d-2091-41c8-9bcb-2e9fcfc652e0"
CAJEWF010000004.1	RepeatMasker	DNA/hAT-Tip100	23065768	23066004	599	-	.	ID="RND-5_FAMILY-926";Tend="1615";Tstart="1387";shortTE="F";uid="c8b120c4-fa1f-4e9a-b5b3-47b333b44d77"
CAJEWF010000004.1	RepeatMasker	DNA/CMC-EnSpm	28041081	28041335	1535	-	.	ID="RND-6_FAMILY-1077";Tend="1166";Tstart="912";shortTE="F";uid="d456f967-2ec8-4a7c-934b-f1c907af60dd"
CAJEWF010000004.1	RepeatMasker	DNA	29334838	29335061	567	-	.	ID="DNA-5_BTA";Tend="238";Tstart="18";shortTE="F";uid="9138b50a-3863-4b08-9393-69b783999cb5"
CAJEWF010000004.1	RepeatMasker	DNA	193674	193879	585	-	.	ID="RND-2_FAMILY-6";Tend="1293";Tstart="1108";shortTE="F";uid="7b59b31a-c5c4-4461-89d0-261927adfb71"
CAJEWF010000004.1	RepeatMasker	Unknown	20785103	20785257	1340	-	.	ID="RND-6_FAMILY-5698";Tend="1180";Tstart="1029";shortTE="F";uid="e9b351db-a527-4cb3-b4cf-ae0326dc402b"
CAJEWF010000004.1	RepeatMasker	DNA	18039485	18039753	1342	-	.	ID="RND-4_FAMILY-1880";Tend="1239";Tstart="942";shortTE="F";uid="100541c8-15f6-423b-9fc6-f6cfb302a078"
CAJEWF010000004.1	RepeatMasker	DNA	10923814	10924126	614	-	.	ID="RND-6_FAMILY-467";TEgroup="ctg_4%7CRND-6_FAMILY-467%7C3";Tend="1301";Tstart="934";shortTE="T";uid="ef71802c-dc5b-435a-8309-9d1f46549faa"
CAJEWF010000004.1	RepeatMasker	Unknown	21867767	21868055	2098	-	.	ID="RND-3_FAMILY-258";Tend="1070";Tstart="771";shortTE="F";uid="0d7762d7-99ca-4d46-b1e5-8379d092c1a0"
CAJEWF010000004.1	RepeatMasker	DNA/Sola-2	18981325	18981565	749	-	.	ID="RND-6_FAMILY-443";Tend="2594";Tstart="2348";shortTE="F";uid="f95b130b-aab7-4531-8e18-35fab4eed896"
CAJEWF010000004.1	RepeatMasker	DNA/CMC	27205627	27205855	909	-	.	ID="RND-5_FAMILY-957";Tend="1081";Tstart="855";shortTE="F";uid="912fcda4-6e76-4679-982a-eb506a26ce38"
CAJEWF010000004.1	RepeatMasker	DNA/PIF-Spy	13564776	13564944	547	-	.	ID="RND-6_FAMILY-3126";Tend="1874";Tstart="1706";shortTE="F";uid="79998fcd-3e28-4a5a-b73b-b8c2eb8a3ffc"
CAJEWF010000004.1	RepeatMasker	DNA	22597073	22597204	969	-	.	ID="RND-6_FAMILY-11069";Tend="1031";Tstart="900";shortTE="F";uid="bc8235df-c828-4535-9b98-de60e27b5ed8"
CAJEWF010000004.1	RepeatMasker	DNA/Maverick	22291473	22291769	1605	-	.	ID="RND-2_FAMILY-28";Tend="1039";Tstart="739";shortTE="F";uid="030a7d1d-d3fd-4875-8991-a30a5f5986d8"
CAJEWF010000004.1	RepeatMasker	Unknown	15322898	15323184	1751	-	.	ID="RND-1_FAMILY-70";Tend="1257";Tstart="947";shortTE="F";uid="d7e7a12b-d082-48da-886e-acee6bbf3e6d"
CAJEWF010000004.1	RepeatMasker	DNA	4373530	4373660	1007	-	.	ID="RND-6_FAMILY-11069";Tend="1031";Tstart="901";shortTE="F";uid="ef9fe690-ea55-4d3b-b7ad-a5c01970c7d6"
CAJEWF010000004.1	RepeatMasker	Unknown	21388932	21390378	11025	-	.	ID="RND-1_FAMILY-745";Tend="2081";Tstart="807";shortTE="F";uid="07776b63-5064-4504-ac79-7d55f081d885"
CAJEWF010000004.1	RepeatMasker	DNA/CMC-Transib	15639504	15639672	992	-	.	ID="RND-5_FAMILY-2303";Tend="929";Tstart="759";shortTE="F";uid="8ea5016c-2694-4fe9-8156-943b56b5d739"
CAJEWF010000004.1	RepeatMasker	DNA	25738492	25738631	577	-	.	ID="DNA-9_BTA";Tend="147";Tstart="1";shortTE="F";uid="1e4a2704-06c5-4719-9bbb-9630252a9d66"
CAJEWF010000004.1	RepeatMasker	DNA/CMC-EnSpm	8813745	8813995	856	-	.	ID="RND-2_FAMILY-41";Tend="1288";Tstart="1041";shortTE="F";uid="f079741e-bd7f-484a-a008-eb3b9acacb61"
CAJEWF010000004.1	RepeatMasker	DNA/Sola-2	24596206	24596445	797	-	.	ID="RND-6_FAMILY-443";Tend="2605";Tstart="2357";shortTE="F";uid="89485bdc-15c0-4489-b556-223aa1d2593f"
CAJEWF010000004.1	RepeatMasker	Unknown	24268627	24268811	455	-	.	ID="RND-6_FAMILY-9617";Tend="733";Tstart="502";shortTE="F";uid="41839ae5-c280-43b5-b934-e7ad66818a73"
CAJEWF010000004.1	RepeatMasker	Unknown	8633140	8633564	3330	-	.	ID="RND-4_FAMILY-21";Tend="1403";Tstart="979";shortTE="F";uid="a65d8b96-40e8-4aca-82c0-1edd858f2005"
CAJEWF010000004.1	RepeatMasker	DNA/hAT?	30161644	30162300	4370	-	.	ID="HAT-N5_BTA";Tend="671";Tstart="1";shortTE="F";uid="f60a4c53-24d6-4901-b252-c6b938843246"
CAJEWF010000004.1	RepeatMasker	DNA/TcMar-Tc1	21079946	21080050	502	-	.	ID="RND-5_FAMILY-3206";Tend="1279";Tstart="1175";shortTE="F";uid="7988b810-c760-46c3-9462-a6e638d52481"
CAJEWF010000004.1	RepeatMasker	DNA	5135501	5135869	804	-	.	ID="DNA-10_BTA";Tend="379";Tstart="2";shortTE="F";uid="1fc7d11e-c0a5-4c45-a250-9efc0044629a"
CAJEWF010000004.1	RepeatMasker	DNA/CMC-Transib	2929802	2929935	834	-	.	ID="RND-5_FAMILY-2303";Tend="903";Tstart="770";shortTE="F";uid="17709755-89ca-4a81-afc8-19a0461c514f"
CAJEWF010000004.1	RepeatMasker	Unknown	28025977	28026599	3786	-	.	ID="RND-6_FAMILY-2397";Tend="1533";Tstart="903";shortTE="F";uid="320d4418-0ad8-4ddc-b891-6d1245135118"
CAJEWF010000004.1	RepeatMasker	DNA/PIF-Spy	13063888	13063999	798	-	.	ID="RND-1_FAMILY-728";Tend="1177";Tstart="1066";shortTE="F";uid="0685dde8-46f2-438a-b4d8-25d7a068ae1a"
CAJEWF010000004.1	RepeatMasker	DNA/CMC	1226174	1226428	1508	-	.	ID="RND-1_FAMILY-116";Tend="2548";Tstart="2295";shortTE="F";uid="7e329444-bdd4-4408-b1dd-870d061c39b5"
CAJEWF010000004.1	RepeatMasker	DNA	3831963	3832274	1529	-	.	ID="RND-4_FAMILY-1880";Tend="1240";Tstart="940";shortTE="F";uid="c4622646-ded4-4e9a-bc7c-c1e552e6aa08"
CAJEWF010000004.1	RepeatMasker	DNA/PIF-Spy	20428844	20428994	634	-	.	ID="RND-5_FAMILY-827";Tend="2811";Tstart="2651";shortTE="F";uid="c6620038-c02c-4a3c-a21e-48634cf504be"
CAJEWF010000004.1	RepeatMasker	DNA/Sola-2	21548558	21549345	4900	-	.	ID="RND-1_FAMILY-975";Tend="4635";Tstart="3816";shortTE="F";uid="7c3e581c-fc0e-4a57-96a2-8ae870eef95d"
CAJEWF010000004.1	RepeatMasker	DNA	26054398	26054901	4229	-	.	ID="DNA-1_BTA";Tend="504";Tstart="1";shortTE="F";uid="81475e35-985f-42da-aa6e-ed79b0c3f5ae"
CAJEWF010000004.1	RepeatMasker	Unknown	2319963	2320223	1501	-	.	ID="RND-1_FAMILY-286";Tend="1190";Tstart="929";shortTE="F";uid="5e0a8a9f-9532-4b43-b96b-a1e26f02667e"
CAJEWF010000004.1	RepeatMasker	DNA	6536685	6536901	411	-	.	ID="DNA-5_BTA";Tend="234";Tstart="3";shortTE="F";uid="c84b9797-12f2-4afc-8454-815038c8af21"
CAJEWF010000004.1	RepeatMasker	Unknown	27781479	27781680	1055	-	.	ID="RND-4_FAMILY-59";Tend="1108";Tstart="911";shortTE="F";uid="4c27ee28-0da8-401f-b077-88e80beaa83f"
CAJEWF010000004.1	RepeatMasker	DNA/hAT-Tip100	6767205	6767475	575	-	.	ID="HAT-N7_BTA";Tend="607";Tstart="340";shortTE="F";uid="99fd0fd8-a5a0-47a2-9312-79eec341f76a"
CAJEWF010000004.1	RepeatMasker	DNA/Maverick	9515877	9516515	4604	-	.	ID="RND-6_FAMILY-1095";Tend="9766";Tstart="9122";shortTE="F";uid="06cff48e-1d5d-4976-9072-f8cb09e9ae49"
CAJEWF010000004.1	RepeatMasker	DNA/MULE-MuDR	21535723	21537402	11701	-	.	ID="RND-6_FAMILY-3125";Tend="4505";Tstart="2839";shortTE="F";uid="9542c1ca-152f-49c2-89a2-9c27971ea1ea"
CAJEWF010000004.1	RepeatMasker	DNA	25810103	25810273	886	-	.	ID="RND-4_FAMILY-441";Tend="1129";Tstart="957";shortTE="F";uid="60e1277a-2fa4-4f51-8e46-b0849779e09d"
CAJEWF010000004.1	RepeatMasker	Unknown	3117285	3117457	488	-	.	ID="RND-6_FAMILY-9617";Tend="912";Tstart="746";shortTE="F";uid="2c20d657-8e73-48cd-8944-013ffc600820"
CAJEWF010000004.1	RepeatMasker	DNA	13609525	13611483	12802	-	.	ID="DNA-3_BTA";Tend="1977";Tstart="1";shortTE="F";uid="d4b89a52-10df-40db-a67d-0daaa0f16004"
CAJEWF010000004.1	RepeatMasker	Unknown	13625272	13625603	2058	-	.	ID="RND-6_FAMILY-603";Tend="1274";Tstart="188";shortTE="F";uid="83f9f4e0-3d0d-48bd-a579-19b33b0b72ec"
CAJEWF010000004.1	RepeatMasker	Unknown	14612972	14613253	1109	-	.	ID="RND-1_FAMILY-36";Tend="1210";Tstart="928";shortTE="F";uid="3a7583c5-0271-4c05-80fb-487ba5f6304c"
CAJEWF010000004.1	RepeatMasker	DNA	21898064	21898199	502	-	.	ID="RND-5_FAMILY-1857";Tend="730";Tstart="588";shortTE="F";uid="e5340d56-9d66-4fa4-9c54-90f0548a07a5"
CAJEWF010000004.1	RepeatMasker	Unknown	30290560	30290733	856	-	.	ID="RND-1_FAMILY-286";Tend="1190";Tstart="1017";shortTE="F";uid="39ad0dd6-07f4-46b9-8095-4c3c51b2faf5"
CAJEWF010000004.1	RepeatMasker	DNA/Maverick	23572071	23572179	437	-	.	ID="RND-2_FAMILY-28";Tend="966";Tstart="858";shortTE="F";uid="9b2f2412-f199-4820-bb6f-13af70c76446"
CAJEWF010000004.1	RepeatMasker	LINE/I	7748145	7748423	1521	-	.	ID="RND-6_FAMILY-27";Tend="1195";Tstart="928";shortTE="F";uid="970abda8-def0-4ad1-8d79-e16fda129185"
CAJEWF010000004.1	RepeatMasker	DNA	14249674	14249868	928	-	.	ID="RND-3_FAMILY-135";Tend="1116";Tstart="923";shortTE="F";uid="b5c7f8e1-d543-4bfc-953e-9b9df883ddd9"
CAJEWF010000004.1	RepeatMasker	DNA	21232295	21232569	1600	-	.	ID="DNA-11_BTA";Tend="551";Tstart="260";shortTE="F";uid="cd52b3b6-692b-433a-9867-7aa7277ca3d1"
CAJEWF010000004.1	RepeatMasker	DNA/CMC-EnSpm	23489192	23489362	943	-	.	ID="RND-6_FAMILY-5864";Tend="617";Tstart="455";shortTE="F";uid="d18e246b-1c1d-42b6-89b9-df62d52b1d64"
CAJEWF010000004.1	RepeatMasker	DNA/PIF-Spy	22218212	22220227	14060	-	.	ID="RND-1_FAMILY-597";Tend="2814";Tstart="808";shortTE="F";uid="82f2a823-5bdf-403e-b72c-a244db3a560f"
CAJEWF010000004.1	RepeatMasker	Unknown	13781471	13782286	6776	-	.	ID="RND-6_FAMILY-8947";Tend="1730";Tstart="913";shortTE="F";uid="27f34071-e7c9-4df7-8ac2-f432b4b6c3ac"
CAJEWF010000004.1	RepeatMasker	RC/Helitron	1360434	1360700	1330	-	.	ID="RND-5_FAMILY-1779";Tend="1068";Tstart="812";shortTE="F";uid="eea4f405-1d9d-4bde-b161-4aee63c86b20"
CAJEWF010000004.1	RepeatMasker	DNA/CMC	23807703	23807913	1785	-	.	ID="ENSPM-N2_BTA";Tend="212";Tstart="1";shortTE="F";uid="232b92df-5275-43f7-8ff6-85a75105d2f7"
CAJEWF010000004.1	RepeatMasker	Unknown	17366967	17367178	589	-	.	ID="RND-1_FAMILY-266";Tend="1112";Tstart="871";shortTE="F";uid="1d8fca0f-f712-4c2e-9c40-b41fc250d0e3"
CAJEWF010000004.1	RepeatMasker	LTR/Gypsy	20656219	20656704	2109	-	.	ID="RND-6_FAMILY-1646";Tend="1241";Tstart="726";shortTE="F";uid="524e2abf-1df8-4d3b-a427-59d5039f8c6b"
CAJEWF010000004.1	RepeatMasker	DNA/CMC	25147309	25147536	1181	-	.	ID="RND-5_FAMILY-957";Tend="1086";Tstart="859";shortTE="F";uid="15507713-8f8f-4760-818c-905ddc88e552"
CAJEWF010000004.1	RepeatMasker	DNA/CMC-EnSpm	4307972	4308112	544	-	.	ID="RND-6_FAMILY-5136";Tend="868";Tstart="725";shortTE="F";uid="49ee9bb4-9bad-4c30-8a5d-4241d82e23a1"
CAJEWF010000004.1	RepeatMasker	DNA	1122733	1122987	1238	-	.	ID="DNA-5_BTA";Tend="255";Tstart="1";shortTE="F";uid="de8da683-1cc9-4605-bf1d-87ba74bbb56c"
CAJEWF010000004.1	RepeatMasker	DNA/CMC-Chapaev-3	3055807	3055948	1175	-	.	ID="RND-6_FAMILY-649";Tend="1910";Tstart="1765";shortTE="F";uid="181c17ec-aac6-462a-98a4-08a4dc558357"
CAJEWF010000004.1	RepeatMasker	DNA/hAT?	21260867	21261098	632	-	.	ID="RND-6_FAMILY-2283";Tend="1301";Tstart="1046";shortTE="F";uid="cf6e58e2-9cec-4f0d-bd85-88ff7f76a057"
CAJEWF010000004.1	RepeatMasker	DNA/CMC-EnSpm	29817899	29818040	740	-	.	ID="RND-6_FAMILY-6392";Tend="838";Tstart="701";shortTE="F";uid="f847b2d4-0bd4-4c44-9611-e887b8c3ab9d"
CAJEWF010000004.1	RepeatMasker	DNA/PIF-Spy	3912500	3912801	707	-	.	ID="RND-4_FAMILY-883";Tend="1660";Tstart="1349";shortTE="F";uid="f376540d-98e9-47e7-a5ac-1d5f8aa0e8cd"
CAJEWF010000004.1	RepeatMasker	DNA/CMC-Chapaev-3	7723019	7724734	15357	-	.	ID="RND-1_FAMILY-727";Tend="2489";Tstart="767";shortTE="F";uid="658793c7-7acd-42f7-950d-0b77f0b66398"
CAJEWF010000004.1	RepeatMasker	DNA/CMC-EnSpm	7949825	7949989	1106	-	.	ID="RND-6_FAMILY-1912";Tend="1116";Tstart="952";shortTE="F";uid="2c725b0d-3487-478f-b366-713945250653"
CAJEWF010000004.1	RepeatMasker	LINE/L2	7857628	7857845	1303	-	.	ID="RND-4_FAMILY-328";Tend="1127";Tstart="902";shortTE="F";uid="19470d8d-1d51-4858-8ad1-77d7a3d106c6"
CAJEWF010000004.1	RepeatMasker	DNA	24822818	24823077	824	-	.	ID="DNA-5_BTA";Tend="253";Tstart="1";shortTE="F";uid="4fa4a4df-98d3-4818-8661-ad4979fdd713"
CAJEWF010000004.1	RepeatMasker	DNA/CMC-EnSpm	19666996	19667260	1502	-	.	ID="RND-2_FAMILY-41";Tend="1263";Tstart="1000";shortTE="F";uid="1e3f87c1-0c8b-4029-b8c4-16851b868a3b"
CAJEWF010000004.1	RepeatMasker	LTR/Copia	24487941	24488060	573	-	.	ID="RND-1_FAMILY-505";Tend="1345";Tstart="1234";shortTE="F";uid="f356e874-0365-4ad3-8809-9c48ba501aea"
CAJEWF010000004.1	RepeatMasker	Unknown	11622575	11623005	2837	-	.	ID="RND-6_FAMILY-1825";Tend="1350";Tstart="923";shortTE="F";uid="9aebf291-bff9-4da3-9e8f-35c38e85d480"
CAJEWF010000004.1	RepeatMasker	DNA	24485042	24485184	429	-	.	ID="DNA-5_BTA";Tend="255";Tstart="115";shortTE="F";uid="f7f0a9cc-5a00-48b6-a811-61f495a0f95e"
CAJEWF010000004.1	RepeatMasker	DNA/CMC	6743867	6744381	1878	-	.	ID="rnd-5_family-965";Tend="1575";Tstart="868";shortTE="F";uid="c167dd73-dce0-4d14-9b19-99808a67395a"
CAJEWF010000004.1	RepeatMasker	DNA/CMC	18174882	18175112	1563	-	.	ID="RND-5_FAMILY-957";Tend="1088";Tstart="860";shortTE="F";uid="00a358e9-ef3c-4778-b245-2dad83497b1a"
CAJEWF010000004.1	RepeatMasker	LINE/I-Jockey	14068946	14069407	1123	-	.	ID="JOCKEY-4_BTA";Tend="4419";Tstart="3958";shortTE="F";uid="e4c99fde-4612-4d87-9b88-e19f7619eaed"
CAJEWF010000004.1	RepeatMasker	DNA/hAT-Tip100	23401269	23401502	1347	-	.	ID="RND-5_FAMILY-4888";Tend="1553";Tstart="1313";shortTE="F";uid="d9ceb251-97e4-4638-a11e-9a8b12373aaa"
CAJEWF010000004.1	RepeatMasker	RC/Helitron	26889681	26889926	523	-	.	ID="RND-6_FAMILY-5434";Tend="3512";Tstart="3272";shortTE="F";uid="162d0fd9-ab7d-4480-b063-5147f637c5dd"
CAJEWF010000004.1	RepeatMasker	DNA	1888824	1888968	658	-	.	ID="RND-1_FAMILY-978";Tend="5362";Tstart="5215";shortTE="F";uid="5faabd4a-9156-4559-8e60-648401711498"
CAJEWF010000004.1	RepeatMasker	DNA	17788097	17788349	923	-	.	ID="DNA-5_BTA";Tend="255";Tstart="1";shortTE="F";uid="c5632aec-b650-40c6-a333-80d1d75d2125"
CAJEWF010000004.1	RepeatMasker	DNA/hAT?	2746956	2747121	853	-	.	ID="RND-6_FAMILY-1317";Tend="1371";Tstart="1196";shortTE="F";uid="ff9bf579-44a3-43ea-adc3-c0f2a30780a6"
CAJEWF010000004.1	RepeatMasker	Unknown	4567837	4568026	722	-	.	ID="RND-4_FAMILY-1003";Tend="1211";Tstart="980";shortTE="F";uid="258900ef-274e-42f5-a744-9cabda7774e2"
CAJEWF010000004.1	RepeatMasker	DNA	25101060	25101245	635	-	.	ID="RND-1_FAMILY-713";Tend="6904";Tstart="6722";shortTE="F";uid="0c03be53-9d8b-41da-83b3-c517c7d6aa97"
CAJEWF010000004.1	RepeatMasker	Unknown	4018294	4018510	1370	-	.	ID="RND-1_FAMILY-233";Tend="1111";Tstart="886";shortTE="F";uid="4ae57556-80f8-499a-96ae-4d833760a4bc"
CAJEWF010000004.1	RepeatMasker	DNA/Maverick	12366834	12367151	1602	-	.	ID="RND-1_FAMILY-183";Tend="2063";Tstart="1786";shortTE="F";uid="4eccc2fe-1ff5-4b77-94a5-9c95028b6ae1"
CAJEWF010000004.1	RepeatMasker	DNA/CMC-EnSpm	3470998	3471122	603	-	.	ID="RND-6_FAMILY-6392";Tend="824";Tstart="702";shortTE="F";uid="efee65af-d4e1-48dd-b18c-dc6237391c97"
CAJEWF010000004.1	RepeatMasker	DNA/MULE-MuDR	27487627	27487990	3054	-	.	ID="RND-1_FAMILY-69";Tend="1319";Tstart="956";shortTE="F";uid="303a0447-5676-4513-84d5-9a998693c8e3"
CAJEWF010000004.1	RepeatMasker	DNA/PIF-Spy	19633441	19633717	771	-	.	ID="RND-5_FAMILY-3006";TEgroup="ctg_4%7CRND-5_FAMILY-3006%7C5";Tend="2089";Tstart="1886";shortTE="F";uid="7f9211b7-c100-4f79-9d31-969eca9cd986"
CAJEWF010000004.1	RepeatMasker	LINE/I	16152222	16152405	795	-	.	ID="RND-6_FAMILY-27";Tend="1094";Tstart="912";shortTE="F";uid="648bcc9d-df95-42ae-b330-b425657eb3fc"
CAJEWF010000004.1	RepeatMasker	DNA/hAT?	24622074	24622589	2345	-	.	ID="RND-6_FAMILY-3850";Tend="1206";Tstart="739";shortTE="F";uid="4c8a7d0d-4a04-47a3-9825-a4bf16466598"
CAJEWF010000004.1	RepeatMasker	DNA/PIF-Spy	22797529	22802748	43471	-	.	ID="RND-5_FAMILY-827";Tend="5829";Tstart="734";shortTE="F";uid="96b47fb5-a0b3-4af3-a03c-9ac1253eb6e8"
CAJEWF010000004.1	RepeatMasker	Unknown	2050136	2050244	438	-	.	ID="RND-5_FAMILY-114";Tend="1179";Tstart="949";shortTE="F";uid="57ae60b1-0362-47d3-9b87-091d423ff0c9"
CAJEWF010000004.1	RepeatMasker	DNA/MULE-MuDR	2248777	2249766	8759	-	.	ID="RND-6_FAMILY-9106";Tend="1720";Tstart="732";shortTE="F";uid="be18fdf2-c2f8-4620-aa01-4354f6c41d9e"
CAJEWF010000004.1	RepeatMasker	Unknown	8169362	8169710	2877	-	.	ID="RND-5_FAMILY-3575";Tend="1146";Tstart="797";shortTE="F";uid="71d7552d-c382-47af-9085-27698b364b9c"
CAJEWF010000004.1	RepeatMasker	DNA	6019609	6019934	1719	-	.	ID="RND-1_FAMILY-234";Tend="1283";Tstart="944";shortTE="F";uid="3764940a-4b04-4e1d-a93e-48db307d2efe"
CAJEWF010000004.1	RepeatMasker	LTR/Gypsy	3546077	3546727	1414	-	.	ID="RND-6_FAMILY-417";Tend="1165";Tstart="417";shortTE="F";uid="5c427f04-eabf-4d3c-8aad-039fb39a02f6"
CAJEWF010000004.1	RepeatMasker	DNA/PIF-Spy	10234169	10234737	2293	-	.	ID="RND-4_FAMILY-883";Tend="1947";Tstart="1331";shortTE="F";uid="14142b77-4632-4af7-b042-3a40f4996054"
CAJEWF010000004.1	RepeatMasker	DNA	24081678	24081905	1127	-	.	ID="RND-4_FAMILY-746";Tend="1225";Tstart="996";shortTE="F";uid="ee90a1fe-3213-458e-84ed-7ee2498bde6a"
CAJEWF010000004.1	RepeatMasker	DNA	30023809	30024417	1330	-	.	ID="RND-6_FAMILY-467";TEgroup="ctg_4%7CRND-6_FAMILY-467%7C5";Tend="3971";Tstart="3645";shortTE="F";uid="fed877f4-f810-4ccd-96db-12b339f9c826"
CAJEWF010000004.1	RepeatMasker	DNA/CMC-Chapaev-3	25402853	25403004	1324	-	.	ID="RND-6_FAMILY-649";Tend="1910";Tstart="1759";shortTE="F";uid="5f80a819-b67d-4e1f-b375-f5963acf5619"
CAJEWF010000004.1	RepeatMasker	DNA	30518227	30518876	3926	-	.	ID="RND-1_FAMILY-125";Tend="1472";Tstart="833";shortTE="F";uid="cd121361-c308-4644-9d5a-699aa02a5d07"
CAJEWF010000004.1	RepeatMasker	DNA/hAT-hATm	26901386	26901541	848	-	.	ID="RND-6_FAMILY-6366";Tend="2160";Tstart="1991";shortTE="F";uid="9ecb6f38-5527-41ba-9231-e548b51fdec8"
CAJEWF010000004.1	RepeatMasker	DNA	31147673	31148226	2853	-	.	ID="DNA-4_BTA";Tend="554";Tstart="1";shortTE="F";uid="4d91fddc-7009-4f23-b439-34765581e29f"
CAJEWF010000004.1	RepeatMasker	DNA/CMC-Chapaev-3	31495187	31495346	674	-	.	ID="RND-6_FAMILY-649";Tend="1908";Tstart="1763";shortTE="F";uid="eb34ec47-2711-4750-ac14-265dc34caa01"
CAJEWF010000004.1	RepeatMasker	RC/Helitron	7590768	7590935	445	-	.	ID="RND-6_FAMILY-410";Tend="1419";Tstart="1256";shortTE="F";uid="3613ba04-4c6f-4965-afdc-9e874bc8f195"
CAJEWF010000004.1	RepeatMasker	DNA	5048639	5048895	1793	-	.	ID="RND-4_FAMILY-211";Tend="1332";Tstart="1076";shortTE="F";uid="4eb239a1-5bb5-42e5-bf03-eca6a4ea0d3e"
CAJEWF010000004.1	RepeatMasker	Unknown	865108	865350	1533	-	.	ID="RND-1_FAMILY-36";Tend="1204";Tstart="965";shortTE="F";uid="4dd7acc9-9afa-4b73-855b-652de2c7217a"
CAJEWF010000004.1	RepeatMasker	RC/Helitron	13201461	13201628	1395	-	.	ID="RND-6_FAMILY-1333";Tend="772";Tstart="609";shortTE="F";uid="fc073174-9b25-4ad4-a495-2d8dbf7d3d4c"
CAJEWF010000004.1	RepeatMasker	DNA	7673680	7673910	1787	-	.	ID="RND-1_FAMILY-194";Tend="1069";Tstart="839";shortTE="F";uid="934a7008-3c86-4ac0-b184-94316bae17ff"
CAJEWF010000004.1	RepeatMasker	Unknown	2074294	2074525	1542	-	.	ID="RND-5_FAMILY-4185";Tend="1129";Tstart="890";shortTE="F";uid="2b848ced-96eb-4da3-bf41-0af17c890779"
CAJEWF010000004.1	RepeatMasker	RC/Helitron	6343109	6343334	754	-	.	ID="RND-5_FAMILY-142";Tend="537";Tstart="313";shortTE="F";uid="7cc8c7ad-c4d7-46c5-8837-ed4dbff287cc"
CAJEWF010000004.1	RepeatMasker	DNA	15505070	15505277	1823	-	.	ID="RND-1_FAMILY-770";Tend="4001";Tstart="3794";shortTE="F";uid="4ac44c7f-63cb-4324-ad56-95bdbde37b69"
CAJEWF010000004.1	RepeatMasker	LTR/Gypsy	18168864	18169134	1826	-	.	ID="RND-3_FAMILY-25";Tend="1087";Tstart="817";shortTE="F";uid="6d7cbc9d-d1d6-4546-a9e1-b894ef59300d"
CAJEWF010000004.1	RepeatMasker	DNA/CMC-EnSpm	6702686	6702938	1744	-	.	ID="RND-1_FAMILY-56";Tend="1151";Tstart="895";shortTE="F";uid="52851d13-a8b3-41ac-b203-22261343c455"
CAJEWF010000004.1	RepeatMasker	Unknown	20080734	20080927	1416	-	.	ID="RND-6_FAMILY-29";Tend="1211";Tstart="1002";shortTE="F";uid="13beeff7-7e9d-4d3c-95a4-c7797db7de67"
CAJEWF010000004.1	RepeatMasker	DNA	14306718	14307207	3836	-	.	ID="DNA-1_BTA";Tend="503";Tstart="1";shortTE="F";uid="bf6268b7-134f-4694-ba2f-7b874249efa5"
CAJEWF010000004.1	RepeatMasker	Unknown	21952868	21953197	2327	-	.	ID="RND-6_FAMILY-1750";Tend="1173";Tstart="813";shortTE="F";uid="46bf6571-5f15-4d81-a218-a8e71c54dce2"
CAJEWF010000004.1	RepeatMasker	DNA	2176037	2176160	1005	-	.	ID="DNA4-17B_BTA";Tend="276";Tstart="153";shortTE="F";uid="18b99c98-1c3e-4bb4-b1fe-7ac0970e317d"
CAJEWF010000004.1	RepeatMasker	DNA/CMC-EnSpm	922295	922557	1097	-	.	ID="RND-1_FAMILY-56";Tend="1148";Tstart="883";shortTE="F";uid="8b69aa2e-c669-400c-935a-c987fdf566e2"
CAJEWF010000004.1	RepeatMasker	DNA/hAT?	16098545	16099004	3502	-	.	ID="RND-6_FAMILY-1317";Tend="1374";Tstart="926";shortTE="F";uid="0efa57fd-b632-461b-aa54-ae7a57b1f037"
CAJEWF010000004.1	RepeatMasker	Unknown	21762347	21762666	2770	-	.	ID="RND-1_FAMILY-692";Tend="1203";Tstart="884";shortTE="F";uid="1748e5eb-379d-4f96-a87f-91666bdb0d0c"
CAJEWF010000004.1	RepeatMasker	DNA/hAT-Tip100	8901077	8901652	5003	-	.	ID="RND-1_FAMILY-49";Tend="1489";Tstart="914";shortTE="F";uid="d609847c-3873-40a0-9965-87f0c3739cd0"
CAJEWF010000004.1	RepeatMasker	Unknown	1555181	1555518	3111	-	.	ID="RND-6_FAMILY-1247";Tend="1292";Tstart="955";shortTE="F";uid="8761cd98-4454-45eb-8fff-27090b28c51b"
CAJEWF010000004.1	RepeatMasker	Unknown	19471503	19471875	2022	-	.	ID="RND-5_FAMILY-114";Tend="1174";Tstart="790";shortTE="F";uid="df8fd0de-5804-4915-93c2-8fe07d1956f8"
CAJEWF010000004.1	RepeatMasker	Unknown	30663878	30664006	890	-	.	ID="RND-4_FAMILY-230";Tend="1730";Tstart="1602";shortTE="F";uid="ae0e3aa7-1247-4960-a237-f3d0a5b7dbfd"
CAJEWF010000004.1	RepeatMasker	DNA/PIF-Harbinger	26247444	26247647	412	-	.	ID="RND-4_FAMILY-1090";Tend="1212";Tstart="988";shortTE="F";uid="0b3f16ed-4290-4095-bdc7-570d430bd7b1"
CAJEWF010000004.1	RepeatMasker	DNA	8322859	8323097	1425	-	.	ID="DNA-5_BTA";Tend="255";Tstart="1";shortTE="F";uid="b0cfc167-7b99-4eaf-9dc6-1c01dce7a3c7"
CAJEWF010000004.1	RepeatMasker	DNA	22854290	22854564	1916	-	.	ID="DNA-11_BTA";Tend="275";Tstart="1";shortTE="F";uid="3c7811b7-bdd3-4ccb-82b4-0ed3c8eb5ac3"
CAJEWF010000004.1	RepeatMasker	DNA	2000192	2000538	872	-	.	ID="rnd-6_family-3529";Tend="4032";Tstart="3871";shortTE="F";uid="85f559bc-7a30-4276-b959-1169fe48c212"
CAJEWF010000004.1	RepeatMasker	DNA/CMC	8314425	8314703	1395	-	.	ID="rnd-5_family-957";Tend="1087";Tstart="859";shortTE="F";uid="0468ed5d-6eaf-4d6d-a5d4-e72e4093c4a8"
CAJEWF010000004.1	RepeatMasker	DNA	14226351	14226513	669	-	.	ID="RND-3_FAMILY-135";Tend="1160";Tstart="996";shortTE="F";uid="c2733242-6f03-4784-8301-b7a77f080c30"
CAJEWF010000004.1	RepeatMasker	Unknown	30567342	30567603	1161	-	.	ID="RND-4_FAMILY-315";Tend="1195";Tstart="927";shortTE="F";uid="59ca3d8e-e728-4d3b-8855-75b7adb0db4a"
CAJEWF010000004.1	RepeatMasker	DNA	14324204	14324381	1089	-	.	ID="RND-6_FAMILY-2621";Tend="2864";Tstart="2689";shortTE="F";uid="faabaed6-9b2c-4ecc-9ada-16c8b20d8547"
CAJEWF010000004.1	RepeatMasker	DNA	29131467	29131743	1422	-	.	ID="RND-4_FAMILY-746";Tend="1240";Tstart="957";shortTE="F";uid="aa4b4048-92db-4c67-9562-1fb75b7758dd"
CAJEWF010000004.1	RepeatMasker	Unknown	955535	955783	1587	-	.	ID="RND-6_FAMILY-694";Tend="1212";Tstart="928";shortTE="F";uid="a6fb36d7-4a0f-4e8a-814b-b1b84ddf00bb"
CAJEWF010000004.1	RepeatMasker	DNA	28578165	28578420	1061	-	.	ID="RND-4_FAMILY-1911";Tend="1105";Tstart="839";shortTE="F";uid="4cd59a00-a848-4c12-8939-33e09bfe3619"
CAJEWF010000004.1	RepeatMasker	DNA/CMC	31494253	31494465	1695	-	.	ID="ENSPM-N2_BTA";Tend="212";Tstart="1";shortTE="F";uid="fef6d4eb-ca23-47ce-9abd-80c7ee4b6a01"
CAJEWF010000004.1	RepeatMasker	DNA/TcMar-Tc1	20347911	20348129	526	-	.	ID="rnd-1_family-152";Tend="1099";Tstart="863";shortTE="F";uid="e78ae19d-34aa-48d9-b043-7da955bbcf77"
CAJEWF010000004.1	RepeatMasker	DNA/CMC-Transib	1171261	1171423	1127	-	.	ID="RND-5_FAMILY-2303";Tend="929";Tstart="766";shortTE="F";uid="109a2a8c-01fd-4433-8894-43ebb5b7219d"
CAJEWF010000004.1	RepeatMasker	DNA	13010684	13011234	934	-	.	ID="RND-1_FAMILY-380";TEgroup="ctg_4%7CRND-1_FAMILY-380%7C4";Tend="1718";Tstart="834";shortTE="F";uid="b62ef556-8b8d-4e2b-b785-f9c32f5f41da"
CAJEWF010000004.1	RepeatMasker	DNA/Sola-2	28412837	28412961	421	-	.	ID="RND-6_FAMILY-7761";Tend="5372";Tstart="5248";shortTE="F";uid="6822fc28-cbb6-4c7d-ae0e-875297afddf6"
CAJEWF010000004.1	RepeatMasker	DNA/Kolobok	11995757	11998675	25884	-	.	ID="RND-1_FAMILY-761";Tend="3724";Tstart="811";shortTE="F";uid="41b2ef64-49f9-4cfb-a81f-ad025d0a826c"
CAJEWF010000004.1	RepeatMasker	DNA/PIF-Spy	19149951	19150367	832	-	.	ID="ISL2EU-2_BTA";TEgroup="ctg_4%7CISL2EU-2_BTA%7C3";Tend="184";Tstart="1";shortTE="F";uid="ca311372-27a6-4e97-a9b8-08bcde675387"
CAJEWF010000004.1	RepeatMasker	DNA	9421286	9423204	13752	-	.	ID="DNA-3_BTA";Tend="1977";Tstart="1";shortTE="F";uid="1cac7417-b81d-4054-87ce-8917eb2386a8"
CAJEWF010000004.1	RepeatMasker	DNA/hAT?	22608064	22608361	1071	-	.	ID="RND-5_FAMILY-1660";Tend="1128";Tstart="857";shortTE="F";uid="68265be4-e9d2-446d-9679-adeaa26629c5"
CAJEWF010000004.1	RepeatMasker	DNA/PIF-Spy	30490022	30490175	445	-	.	ID="RND-6_FAMILY-1161";Tend="7741";Tstart="7603";shortTE="F";uid="6e5276d7-72a0-4a79-b206-7c531db6591b"
CAJEWF010000004.1	RepeatMasker	DNA/CMC-EnSpm	16719704	16719968	1343	-	.	ID="RND-4_FAMILY-447";Tend="1216";Tstart="949";shortTE="F";uid="87fe1680-a736-4d76-9f2c-4287746e46d8"
CAJEWF010000004.1	RepeatMasker	DNA/CMC-EnSpm	7692667	7692921	1500	-	.	ID="RND-2_FAMILY-41";Tend="1262";Tstart="1003";shortTE="F";uid="d5f71ff1-3cd3-4fa4-921e-50395d72be6a"
CAJEWF010000004.1	RepeatMasker	LTR/Gypsy	19141040	19141278	481	-	.	ID="RND-6_FAMILY-12750";Tend="2068";Tstart="1830";shortTE="F";uid="1b2de0ab-ae73-4dd8-8dcf-fba0d5353e82"
CAJEWF010000004.1	RepeatMasker	Unknown	11365759	11366262	3795	-	.	ID="RND-6_FAMILY-31360";Tend="485";Tstart="1";shortTE="F";uid="1d4a2f46-205a-466b-9c50-bfbec1aa2307"
CAJEWF010000004.1	RepeatMasker	DNA/Sola-2	19082413	19082845	3408	-	.	ID="SOLA2-N1_BTA";Tend="475";Tstart="47";shortTE="F";uid="62859c57-a1c4-49df-b66d-94890a1591c2"
CAJEWF010000004.1	RepeatMasker	DNA/CMC-Transib	873190	873356	1205	-	.	ID="RND-5_FAMILY-2303";Tend="929";Tstart="765";shortTE="F";uid="47f21472-91c0-4ee3-b6cf-aa69a25cd107"
CAJEWF010000004.1	RepeatMasker	LINE/I	2471508	2471675	617	-	.	ID="NIMB-1_BTA";Tend="5572";Tstart="5401";shortTE="F";uid="ff47be6a-cecc-47f0-8cfa-c8b3e1b3e6ad"
CAJEWF010000004.1	RepeatMasker	DNA/hAT-hAT5	25407777	25407913	779	-	.	ID="RND-6_FAMILY-700";Tend="1155";Tstart="1007";shortTE="F";uid="e2aae0a7-0511-4621-9bcf-060541619fd9"
CAJEWF010000004.1	RepeatMasker	DNA/TcMar-Tc1	10644055	10645080	7972	-	.	ID="MARINER-N2_BTA";Tend="1020";Tstart="1";shortTE="F";uid="657d4cae-175f-4aa2-9f74-4f54f9322af8"
CAJEWF010000004.1	RepeatMasker	DNA/PIF-Harbinger	623478	623696	845	-	.	ID="RND-4_FAMILY-1090";Tend="1410";Tstart="1186";shortTE="F";uid="cd8b9de8-a0db-4ac7-9c92-5401ffe63ce7"
CAJEWF010000004.1	RepeatMasker	LTR/Gypsy	11425142	11425328	1164	-	.	ID="RND-1_FAMILY-255";Tend="1165";Tstart="971";shortTE="F";uid="d4f16099-df01-40c2-9df8-2824a2169f9c"
CAJEWF010000004.1	RepeatMasker	LTR/Gypsy	7854494	7854753	971	-	.	ID="RND-3_FAMILY-25";Tend="1314";Tstart="1087";shortTE="F";uid="a124a29b-a682-4e15-9514-b7a43f00747b"
CAJEWF010000004.1	RepeatMasker	DNA	12793010	12793170	1302	-	.	ID="RND-1_FAMILY-437";Tend="6370";Tstart="6210";shortTE="F";uid="1b6d7c8d-f14d-47b5-89e6-0b9643886d67"
CAJEWF010000004.1	RepeatMasker	DNA	21523824	21524206	1166	-	.	ID="RND-1_FAMILY-691";Tend="4342";Tstart="3966";shortTE="F";uid="6b0cb7e5-4cda-4745-8fc6-d4dfa925508e"
CAJEWF010000004.1	RepeatMasker	DNA/PIF-Spy	18217445	18217678	752	-	.	ID="RND-1_FAMILY-285";TEgroup="ctg_4%7CRND-1_FAMILY-285%7C3";Tend="1172";Tstart="1037";shortTE="T";uid="120550a7-ed4f-4481-8fdb-1b297e1d9d0d"
CAJEWF010000004.1	RepeatMasker	DNA	6873335	6873681	2686	-	.	ID="RND-6_FAMILY-2750";Tend="1090";Tstart="755";shortTE="F";uid="c0c3cf28-58a0-4eb7-86e6-4e49fe86dac2"
CAJEWF010000004.1	RepeatMasker	LINE/I-Jockey	644289	644476	1486	-	.	ID="RND-4_FAMILY-756";Tend="2901";Tstart="2714";shortTE="F";uid="04f0f447-1eed-4f00-86f0-e686ebf0466a"
CAJEWF010000004.1	RepeatMasker	DNA/CMC-EnSpm	25665097	25665504	3397	-	.	ID="ENSPM-N3_BTA";Tend="412";Tstart="1";shortTE="F";uid="d7fc256d-bc32-451b-a593-6571dd1d12d1"
CAJEWF010000004.1	RepeatMasker	DNA/CMC-Transib	17858040	17858205	1176	-	.	ID="RND-5_FAMILY-2303";Tend="930";Tstart="765";shortTE="F";uid="c2681cb2-ed48-43de-a728-893be42ab352"
CAJEWF010000004.1	RepeatMasker	DNA/TcMar-Mariner	260086	261084	3406	-	.	ID="RND-5_FAMILY-476";TEgroup="ctg_4%7CRND-5_FAMILY-476%7C1";Tend="1122";Tstart="572";shortTE="F";uid="4452356e-8719-4072-83c8-ac6c1f4f1e55"
CAJEWF010000004.1	RepeatMasker	DNA	14930454	14930639	596	-	.	ID="RND-5_FAMILY-1623";Tend="899";Tstart="711";shortTE="F";uid="6fba8e83-bdb4-4c06-9cdb-9fb6cb29a1c6"
CAJEWF010000004.1	RepeatMasker	DNA	3298143	3298243	452	-	.	ID="RND-1_FAMILY-769";Tend="4417";Tstart="4317";shortTE="F";uid="50ddbc1d-25ca-4da7-bf20-510ae7940d56"
CAJEWF010000004.1	RepeatMasker	DNA/Sola-2	28066262	28066736	3834	-	.	ID="RND-1_FAMILY-512";Tend="1231";Tstart="760";shortTE="F";uid="67d048a8-9446-4e00-855f-b28b00bd30f6"
CAJEWF010000004.1	RepeatMasker	LTR/Gypsy	23612344	23612570	883	-	.	ID="RND-6_FAMILY-1646";Tend="1230";Tstart="979";shortTE="F";uid="4cea2e5c-71d2-4eef-afe0-deb2a43c4fa8"
CAJEWF010000004.1	RepeatMasker	LTR/Pao	30091511	30091789	1931	-	.	ID="RND-4_FAMILY-3020";Tend="1180";Tstart="902";shortTE="F";uid="bf2a3408-75d8-4aea-bc19-5b4410834238"
CAJEWF010000004.1	RepeatMasker	DNA/hAT-hATm	13955994	13956509	1372	-	.	ID="RND-5_FAMILY-832";TEgroup="ctg_4%7CRND-5_FAMILY-832%7C3";Tend="4948";Tstart="3430";shortTE="F";uid="95ed00d8-ecca-423b-8ef8-b38f476038b3"
CAJEWF010000004.1	RepeatMasker	DNA/hAT-hATm	17627174	17627333	572	-	.	ID="RND-6_FAMILY-448";Tend="3175";Tstart="3004";shortTE="F";uid="22fa21c4-1047-4170-aae2-364f5d5ca1c0"
CAJEWF010000004.1	RepeatMasker	DNA/hAT-Tip100	2631267	2631575	1225	-	.	ID="RND-5_FAMILY-4888";Tend="1459";Tstart="1156";shortTE="F";uid="19d15182-0b67-4caf-a88a-3e96b3e56817"
CAJEWF010000004.1	RepeatMasker	LINE/R1	3014642	3014956	1331	-	.	ID="RND-5_FAMILY-1847";Tend="1307";Tstart="941";shortTE="F";uid="987f0b2d-2eb7-4677-b2b9-77dca45c51d6"
CAJEWF010000004.1	RepeatMasker	LTR/Gypsy	16387570	16387821	1105	-	.	ID="RND-6_FAMILY-417";Tend="1165";Tstart="909";shortTE="F";uid="afc3a78b-516d-4114-8d29-8442d0f259e0"
CAJEWF010000004.1	RepeatMasker	DNA/CMC-EnSpm	1063624	1063889	1803	-	.	ID="RND-1_FAMILY-56";Tend="1161";Tstart="895";shortTE="F";uid="de57b483-7177-4efe-bed5-48d36c8bdaa0"
CAJEWF010000004.1	RepeatMasker	RC/Helitron	7458087	7458291	792	-	.	ID="RND-6_FAMILY-9451";Tend="2439";Tstart="2241";shortTE="F";uid="6c00f1a3-d94b-45eb-800a-f5b861a25c2e"
CAJEWF010000004.1	RepeatMasker	DNA	23758711	23759224	1143	-	.	ID="rnd-5_family-971";Tend="1197";Tstart="747";shortTE="F";uid="d4b472e7-5070-4869-a255-72a24c116923"
CAJEWF010000004.1	RepeatMasker	DNA/CMC-EnSpm	24765106	24765217	872	-	.	ID="RND-6_FAMILY-1912";Tend="1117";Tstart="1006";shortTE="F";uid="ec10c8a1-edde-4895-9187-a1f72c1bec06"
CAJEWF010000004.1	RepeatMasker	RC/Helitron	5509834	5510631	2966	-	.	ID="RND-4_FAMILY-1349";Tend="1404";Tstart="671";shortTE="F";uid="01da2a9f-84d6-4bd5-b255-59eae079a49b"
CAJEWF010000004.1	RepeatMasker	DNA	16109971	16110094	446	-	.	ID="RND-6_FAMILY-16859";Tend="2503";Tstart="2390";shortTE="F";uid="b0cdb3f8-c1f0-4f43-8fb9-58b8e729e939"
CAJEWF010000004.1	RepeatMasker	DNA/CMC	17969273	17969457	414	-	.	ID="RND-1_FAMILY-116";TEgroup="ctg_4%7CRND-1_FAMILY-116%7C2";Tend="2544";Tstart="2356";shortTE="T";uid="7791ae8a-71c1-4a8a-95cf-09a52b26a264"
CAJEWF010000004.1	RepeatMasker	Unknown	18446925	18447337	3487	-	.	ID="RND-5_FAMILY-914";Tend="1318";Tstart="907";shortTE="F";uid="2944f0c4-0557-4c48-8bae-0109cee478ca"
CAJEWF010000004.1	RepeatMasker	Unknown	19152903	19153179	1808	-	.	ID="RND-6_FAMILY-595";Tend="1141";Tstart="851";shortTE="F";uid="57e02c97-6e4b-4f65-aac5-a77105436351"
CAJEWF010000004.1	RepeatMasker	DNA	30889580	30889703	994	-	.	ID="DNA4-17B_BTA";Tend="276";Tstart="153";shortTE="F";uid="2feb99c3-be31-47b1-a93f-c40ada4c19f9"
CAJEWF010000004.1	RepeatMasker	LTR/Gypsy	2116797	2117073	898	-	.	ID="RND-6_FAMILY-417";Tend="1164";Tstart="826";shortTE="F";uid="36d07fe2-4e5b-4a43-9bbf-6910935d7f42"
CAJEWF010000004.1	RepeatMasker	DNA/CMC-EnSpm	25970888	25971144	1560	-	.	ID="RND-1_FAMILY-56";Tend="1153";Tstart="897";shortTE="F";uid="7f5e1fd9-a768-4f65-bccc-0cf7005da9e5"
CAJEWF010000004.1	RepeatMasker	Unknown	12964286	12964490	496	-	.	ID="RND-1_FAMILY-435";Tend="1152";Tstart="956";shortTE="F";uid="a190e17d-3873-440f-85cf-33b52acb195e"
CAJEWF010000004.1	RepeatMasker	Unknown	24011361	24011651	1775	-	.	ID="RND-6_FAMILY-1777";Tend="1167";Tstart="885";shortTE="F";uid="6de7652d-39c0-4dc1-b47e-797c978a67eb"
CAJEWF010000004.1	RepeatMasker	Unknown	24073252	24073464	1195	-	.	ID="RND-1_FAMILY-171";Tend="1133";Tstart="903";shortTE="F";uid="57d869bd-93e4-4477-8188-a868581af6c4"
CAJEWF010000004.1	RepeatMasker	DNA	28263769	28263902	589	-	.	ID="RND-6_FAMILY-6295";Tend="2772";Tstart="2636";shortTE="F";uid="46b1ba97-181f-45ba-8154-e3d381207b02"
CAJEWF010000004.1	RepeatMasker	DNA	23401836	23401969	579	-	.	ID="DNA-9_BTA";Tend="145";Tstart="9";shortTE="F";uid="0578b82e-88ad-425b-99a5-009965aa7cdf"
CAJEWF010000004.1	RepeatMasker	Unknown	16756840	16756940	700	-	.	ID="RND-5_FAMILY-505";Tend="1443";Tstart="1343";shortTE="F";uid="2d00f776-74b3-486d-8271-3ecb6eb97b08"
CAJEWF010000004.1	RepeatMasker	Unknown	10346658	10346821	1022	-	.	ID="RND-5_FAMILY-239";Tend="1843";Tstart="1682";shortTE="F";uid="0c3d5e89-18c9-4260-8876-6c908f816f87"
CAJEWF010000004.1	RepeatMasker	DNA/Kolobok	562108	562271	603	-	.	ID="KOLOBOK-N2_BTA";Tend="194";Tstart="25";shortTE="F";uid="9f83da0f-ce3c-4b2b-8a44-017a7b0b0281"
CAJEWF010000004.1	RepeatMasker	DNA/CMC-EnSpm	2806844	2807082	1193	-	.	ID="RND-6_FAMILY-737";Tend="1150";Tstart="891";shortTE="F";uid="0008b1a8-d403-4147-a939-697fdc7b2f50"
CAJEWF010000004.1	RepeatMasker	RC/Helitron	19952881	19953179	734	-	.	ID="HELITRON-1N1B_BTA";Tend="344";Tstart="55";shortTE="F";uid="2c898538-ab03-4e95-a190-44d82116504d"
CAJEWF010000004.1	RepeatMasker	DNA/CMC	31666869	31667076	1611	-	.	ID="ENSPM-N2_BTA";Tend="212";Tstart="1";shortTE="F";uid="20f341bf-31f7-43dc-9353-b406baa637bb"
CAJEWF010000004.1	RepeatMasker	DNA/TcMar-Tc1	9211102	9213116	11892	-	.	ID="rnd-1_family-553";Tend="2250";Tstart="129";shortTE="F";uid="529784a9-85be-4f91-9c61-db00cdb45747"
CAJEWF010000004.1	RepeatMasker	RC/Helitron	12612635	12613961	8195	-	.	ID="RND-6_FAMILY-2157";Tend="1226";Tstart="1";shortTE="F";uid="8dbb0de4-872b-4841-bb7a-a5f2f60a663f"
CAJEWF010000004.1	RepeatMasker	LTR/Gypsy	28682349	28682604	1467	-	.	ID="RND-5_FAMILY-1051";Tend="1189";Tstart="934";shortTE="F";uid="f4e63e74-ffc2-4f0b-977f-236d72cd1cb4"
CAJEWF010000004.1	RepeatMasker	DNA/Sola-2	9741556	9741744	880	-	.	ID="RND-1_FAMILY-805";Tend="1720";Tstart="1533";shortTE="F";uid="5e207cbb-b215-4292-9fb2-02c834b438b3"
CAJEWF010000004.1	RepeatMasker	LINE/RTE-BovB	625595	625747	1181	-	.	ID="RND-6_FAMILY-7272";Tend="4010";Tstart="3855";shortTE="F";uid="e8aead3a-3f5b-42e2-8f4a-eb853dc49100"
CAJEWF010000004.1	RepeatMasker	Unknown	10516882	10517325	668	-	.	ID="RND-1_FAMILY-250";TEgroup="ctg_4%7CRND-1_FAMILY-250%7C4";Tend="1255";Tstart="985";shortTE="F";uid="c2a03967-ebdf-4bfb-84c3-5f548bd23e00"
CAJEWF010000004.1	RepeatMasker	RC/Helitron	5148147	5148956	1538	-	.	ID="RND-4_FAMILY-309";TEgroup="ctg_4%7CRND-4_FAMILY-309%7C2";Tend="1245";Tstart="611";shortTE="F";uid="3623b878-c76c-429e-85f0-179ee6cf52fb"
CAJEWF010000004.1	RepeatMasker	LTR/Gypsy	7362261	7362744	1230	-	.	ID="RND-6_FAMILY-1649";TEgroup="ctg_4%7CRND-6_FAMILY-1649%7C2";Tend="1407";Tstart="992";shortTE="F";uid="ffa8d138-22b9-4d4b-9171-8c09f12671e2"
CAJEWF010000004.1	RepeatMasker	DNA	2477470	2477717	1440	-	.	ID="RND-4_FAMILY-211";Tend="1319";Tstart="1075";shortTE="F";uid="861de84a-106d-4369-a5a9-5945b4474d28"
CAJEWF010000004.1	RepeatMasker	DNA	3225819	3226005	880	-	.	ID="RND-5_FAMILY-149";Tend="1204";Tstart="1028";shortTE="F";uid="f146e18a-2ca2-449b-9fdb-c7709aee31b3"
CAJEWF010000004.1	RepeatMasker	DNA	30372767	30373052	2185	-	.	ID="dna-11_bta";Tend="549";Tstart="277";shortTE="F";uid="4c38fa75-c5c5-4006-ba10-3b14a69deff9"
CAJEWF010000004.1	RepeatMasker	LTR/Gypsy	1338727	1338992	1715	-	.	ID="RND-5_FAMILY-1051";Tend="1192";Tstart="927";shortTE="F";uid="103aebaa-f6b8-4375-8e49-4c7fc0f021c1"
CAJEWF010000004.1	RepeatMasker	DNA/hAT-Tip100	29836527	29836671	612	-	.	ID="RND-5_FAMILY-3189";Tend="1682";Tstart="1543";shortTE="F";uid="ff51f543-4326-480c-bf64-5c48aee8bdb7"
CAJEWF010000004.1	RepeatMasker	Unknown	20278006	20278155	479	-	.	ID="RND-5_FAMILY-1968";Tend="1335";Tstart="1175";shortTE="F";uid="d758bf04-dabd-441d-af07-c1443bb1b7e9"
CAJEWF010000004.1	RepeatMasker	LINE/L2	12173210	12173380	583	-	.	ID="L2-10_HMEL";Tend="2183";Tstart="2063";shortTE="F";uid="e42bf9b2-1a68-4d80-8dc6-68c37c351133"
CAJEWF010000004.1	RepeatMasker	Unknown	9213113	9213233	543	-	.	ID="RND-5_FAMILY-2792";Tend="995";Tstart="868";shortTE="F";uid="51759304-3aae-450c-aac9-3949a60e7b38"
CAJEWF010000004.1	RepeatMasker	DNA/TcMar-Tc1	24381021	24381184	956	-	.	ID="RND-4_FAMILY-168";Tend="1178";Tstart="1013";shortTE="F";uid="f5ccfebd-1396-491c-b543-497780bb61a1"
CAJEWF010000004.1	RepeatMasker	Unknown	29845029	29845418	1501	-	.	ID="RND-1_FAMILY-286";Tend="1338";Tstart="923";shortTE="F";uid="c3ae9ba0-da5b-4b07-9d69-19107bda74ea"
CAJEWF010000004.1	RepeatMasker	DNA/hAT-hAT5	6223126	6223269	969	-	.	ID="RND-6_FAMILY-700";Tend="1639";Tstart="1496";shortTE="F";uid="c8d4b0a3-5ecd-4586-a836-4f46972c4151"
CAJEWF010000004.1	RepeatMasker	Unknown	31442004	31442333	2198	-	.	ID="RND-1_FAMILY-257";Tend="1207";Tstart="884";shortTE="F";uid="060af364-1b77-4618-9b05-97a2b17a5796"
CAJEWF010000004.1	RepeatMasker	DNA/TcMar-Tc1	12219307	12219553	1358	-	.	ID="RND-6_FAMILY-669";Tend="2734";Tstart="2482";shortTE="F";uid="e7e27a33-bf76-45ce-a433-ece16234ccad"
CAJEWF010000004.1	RepeatMasker	DNA/CMC-EnSpm	15669704	15669839	416	-	.	ID="RND-6_FAMILY-6392";Tend="811";Tstart="677";shortTE="F";uid="302aaa06-27c8-46ef-ba6e-860d3742ab06"
CAJEWF010000004.1	RepeatMasker	DNA	1056122	1056371	1406	-	.	ID="DNA-5_BTA";Tend="255";Tstart="9";shortTE="F";uid="d3a86610-4104-4751-83a7-741d08efe0c4"
CAJEWF010000004.1	RepeatMasker	DNA/CMC-EnSpm	29750362	29750773	3264	-	.	ID="ENSPM-N3_BTA";Tend="414";Tstart="1";shortTE="F";uid="450c02c8-c0aa-4dc5-aec9-e0e8b2dd1187"
CAJEWF010000004.1	RepeatMasker	DNA/hAT-Tip100	20456577	20457347	6707	-	.	ID="RND-6_FAMILY-9495";Tend="1685";Tstart="916";shortTE="F";uid="181b14f4-ee43-40cf-aede-8d16d63e3577"
CAJEWF010000004.1	RepeatMasker	LTR/Gypsy	1524519	1525190	1592	-	.	ID="RND-4_FAMILY-31";Tend="1107";Tstart="446";shortTE="F";uid="529631d4-1505-4d36-a73b-9577a81eb86d"
CAJEWF010000004.1	RepeatMasker	DNA/Crypton-V	11453446	11453672	806	-	.	ID="RND-5_FAMILY-7872";Tend="515";Tstart="316";shortTE="F";uid="12d8c389-c209-43ed-a237-38ccfcc69b4a"
CAJEWF010000004.1	RepeatMasker	Unknown	24838697	24838948	843	-	.	ID="RND-1_FAMILY-266";Tend="1112";Tstart="868";shortTE="F";uid="347440ae-84bc-4a79-9d0a-a5e34def41df"
CAJEWF010000004.1	RepeatMasker	LTR/Gypsy	22308462	22308754	1380	-	.	ID="RND-3_FAMILY-25";Tend="1343";Tstart="954";shortTE="F";uid="4c82865c-7589-4112-ba14-7b23cf6b466f"
CAJEWF010000004.1	RepeatMasker	DNA/CMC-EnSpm	382923	383082	497	-	.	ID="RND-6_FAMILY-1912";Tend="1095";Tstart="934";shortTE="F";uid="76d7e003-d6db-418d-9cef-a5cc69c50d9b"
CAJEWF010000004.1	RepeatMasker	Unknown	11426932	11427376	3614	-	.	ID="RND-6_FAMILY-4676";Tend="1428";Tstart="987";shortTE="F";uid="1fdaa8c8-830f-4751-9173-9637726e7c55"
CAJEWF010000004.1	RepeatMasker	LTR/Gypsy	4536876	4537148	1664	-	.	ID="RND-6_FAMILY-4518";Tend="1148";Tstart="876";shortTE="F";uid="d1e43230-1677-43d6-a4fb-42f491ffea2a"
CAJEWF010000004.1	RepeatMasker	Unknown	21397913	21398507	5189	-	.	ID="RND-1_FAMILY-454";Tend="1514";Tstart="924";shortTE="F";uid="04f89e08-7bae-42c4-891f-d80d8aecbea6"
CAJEWF010000004.1	RepeatMasker	Unknown	3358773	3359294	1047	-	.	ID="RND-1_FAMILY-870";TEgroup="ctg_4%7CRND-1_FAMILY-870%7C1";Tend="1275";Tstart="970";shortTE="F";uid="0bda705a-c430-4225-aabf-557a1eb252ef"
CAJEWF010000004.1	RepeatMasker	Unknown	23921184	23921476	973	-	.	ID="RND-1_FAMILY-36";Tend="1211";Tstart="784";shortTE="F";uid="3dad1cce-b425-464b-b803-cfbb1657608f"
CAJEWF010000004.1	RepeatMasker	DNA/Sola-1	18390113	18390484	1362	-	.	ID="RND-6_FAMILY-5806";Tend="4459";Tstart="4114";shortTE="F";uid="5ca64ecf-d585-4eb3-a58b-50020dfc8ac9"
CAJEWF010000004.1	RepeatMasker	Unknown	25170851	25171136	1266	-	.	ID="RND-1_FAMILY-36";Tend="1215";Tstart="917";shortTE="F";uid="a7f5a398-c1c5-40be-a6f3-046af9bc6a01"
CAJEWF010000004.1	RepeatMasker	Unknown	7022438	7022922	4487	-	.	ID="RND-1_FAMILY-399";Tend="1384";Tstart="900";shortTE="F";uid="198edf16-07a2-4498-bffb-260b0b6b0c52"
CAJEWF010000004.1	RepeatMasker	DNA	8648797	8648916	737	-	.	ID="RND-4_FAMILY-113";Tend="1017";Tstart="898";shortTE="F";uid="28a5c3f2-df60-4fd8-acda-f540e4f593e0"
CAJEWF010000004.1	RepeatMasker	Unknown	18636127	18636902	2515	-	.	ID="RND-4_FAMILY-143";Tend="1545";Tstart="719";shortTE="F";uid="92f2d6c7-e281-4dc4-b982-93ca4e7dd66f"
CAJEWF010000004.1	RepeatMasker	DNA/CMC-Transib	23585374	23585539	1109	-	.	ID="RND-5_FAMILY-2303";Tend="930";Tstart="766";shortTE="F";uid="b1dbee1c-5a2f-4cda-ab2b-46e3313f8798"
CAJEWF010000004.1	RepeatMasker	Unknown	19484621	19484793	534	-	.	ID="RND-6_FAMILY-6020";Tend="1489";Tstart="1323";shortTE="F";uid="c151ab0e-d96c-4f90-a578-bf98f1b1f7a8"
CAJEWF010000004.1	RepeatMasker	LTR/Gypsy	3087277	3087553	1583	-	.	ID="RND-4_FAMILY-31";Tend="1119";Tstart="846";shortTE="F";uid="1718dd60-00d1-4212-b2bd-2007f8ce80b1"
CAJEWF010000004.1	RepeatMasker	DNA/PIF-Spy	746900	747005	421	-	.	ID="RND-1_FAMILY-203";Tend="921";Tstart="816";shortTE="F";uid="c5e94733-57ef-42d3-aeca-3a4712502ffe"
CAJEWF010000004.1	RepeatMasker	DNA	29208501	29208637	603	-	.	ID="rnd-6_family-1215";Tend="5632";Tstart="5512";shortTE="F";uid="42499c4a-9356-4865-b6a5-50479b287cdc"
CAJEWF010000004.1	RepeatMasker	RC/Helitron	5979159	5979298	479	-	.	ID="RND-4_FAMILY-309";Tend="1516";Tstart="1376";shortTE="F";uid="43142715-3636-4caa-ae39-db2a3f39e4a1"
CAJEWF010000004.1	RepeatMasker	DNA/TcMar-Tc1	8170263	8170410	539	-	.	ID="MARINER-N3_BTA";Tend="180";Tstart="1";shortTE="F";uid="28365df4-d178-48ed-ac89-1efaa75207ae"
CAJEWF010000004.1	RepeatMasker	DNA	23651731	23651990	1496	-	.	ID="RND-1_FAMILY-136";Tend="1171";Tstart="910";shortTE="F";uid="b17709fb-02cd-4866-9971-6a83e5ea3aac"
CAJEWF010000004.1	RepeatMasker	DNA/PIF-Harbinger	8350091	8350191	661	-	.	ID="RND-4_FAMILY-1090";Tend="1425";Tstart="1324";shortTE="F";uid="e88d0256-7014-42b9-b478-4d635c96365f"
CAJEWF010000004.1	RepeatMasker	LINE/I	337990	338106	611	-	.	ID="NIMB-2_BTA";Tend="5570";Tstart="5453";shortTE="F";uid="ae660b62-0236-495c-95b9-48bacdeba068"
CAJEWF010000004.1	RepeatMasker	LINE/R1	4366144	4366338	541	-	.	ID="RND-6_FAMILY-1164";Tend="1740";Tstart="1541";shortTE="F";uid="99a94447-ea72-409d-ac21-92d2d32d19e5"
CAJEWF010000004.1	RepeatMasker	DNA/PIF-Spy	17269269	17269447	603	-	.	ID="RND-5_FAMILY-3137";Tend="2648";Tstart="2459";shortTE="F";uid="7d90accb-828b-44af-a573-c5e0f44a91af"
CAJEWF010000004.1	RepeatMasker	DNA/Sola-1	26904310	26904566	1389	-	.	ID="RND-6_FAMILY-2403";Tend="1195";Tstart="943";shortTE="F";uid="d80be194-f4ac-402e-9c09-2a6fd675c2b6"
CAJEWF010000004.1	RepeatMasker	Unknown	20987545	20987837	1185	-	.	ID="RND-1_FAMILY-217";Tend="1261";Tstart="930";shortTE="F";uid="dff3dabe-2bdc-4ba0-b691-91810e6fdcf0"
CAJEWF010000004.1	RepeatMasker	LTR/Gypsy	4754020	4754283	1545	-	.	ID="RND-5_FAMILY-1051";Tend="1195";Tstart="932";shortTE="F";uid="7d90b3c9-9a3d-4d73-b74d-12e5076d1c23"
CAJEWF010000004.1	RepeatMasker	DNA/CMC	2041977	2042220	1839	-	.	ID="RND-4_FAMILY-396";Tend="1120";Tstart="877";shortTE="F";uid="d7f214c0-e39c-42b4-a3ff-a288f52bc837"
CAJEWF010000004.1	RepeatMasker	DNA	7507615	7507808	1207	-	.	ID="DNA-4_BTA";Tend="548";Tstart="349";shortTE="F";uid="22c778a6-1f09-4197-9aae-85dfafa773ed"
CAJEWF010000004.1	RepeatMasker	RC/Helitron	26917379	26917656	840	-	.	ID="RND-4_FAMILY-83";TEgroup="ctg_4%7CRND-4_FAMILY-83%7C5";Tend="2468";Tstart="2038";shortTE="F";uid="b4b724c5-3c50-4062-b2aa-534a103672ff"
CAJEWF010000004.1	RepeatMasker	Unknown	31435476	31435684	1891	-	.	ID="RND-5_FAMILY-1171";Tend="1108";Tstart="900";shortTE="F";uid="b9c29963-c38d-4c8d-8e9f-a9ba605afb82"
CAJEWF010000004.1	RepeatMasker	DNA/CMC	4101858	4102061	998	-	.	ID="RND-1_FAMILY-116";Tend="2540";Tstart="2333";shortTE="F";uid="2cecf06d-31c3-48ea-a13d-8c027896b4ee"
CAJEWF010000004.1	RepeatMasker	LTR/Gypsy	19131149	19131317	1208	-	.	ID="RND-3_FAMILY-25";Tend="994";Tstart="826";shortTE="F";uid="7e8a6e1a-ef07-42b6-afc6-5aa7b799280c"
CAJEWF010000004.1	RepeatMasker	DNA/Kolobok-Hydra	11120879	11121722	7336	-	.	ID="RND-1_FAMILY-373";Tend="1763";Tstart="915";shortTE="F";uid="5d8e1d14-3eb9-40af-a742-2dfa8ec58219"
CAJEWF010000004.1	RepeatMasker	DNA/PIF-Harbinger	23966621	23967405	6538	-	.	ID="RND-6_FAMILY-8558";Tend="1719";Tstart="942";shortTE="F";uid="dcbcd68b-60ad-4d7a-bc90-32c008962992"
CAJEWF010000004.1	RepeatMasker	DNA	4907589	4907964	1278	-	.	ID="RND-6_FAMILY-7817";Tend="2099";Tstart="1731";shortTE="F";uid="0d132a16-c6e1-4962-ae2c-56a2dbc0fb40"
CAJEWF010000004.1	RepeatMasker	Unknown	9143980	9144126	1246	-	.	ID="RND-6_FAMILY-603";Tend="1104";Tstart="958";shortTE="F";uid="8e0830aa-d47a-462f-bbb4-35e6189aee13"
CAJEWF010000004.1	RepeatMasker	LTR/Copia	24925185	24925572	1255	-	.	ID="RND-3_FAMILY-132";Tend="847";Tstart="419";shortTE="F";uid="f4b23a72-c524-4ff0-9605-16db12583ee7"
CAJEWF010000004.1	RepeatMasker	DNA	15835113	15835415	1753	-	.	ID="rnd-1_family-59";Tend="1242";Tstart="985";shortTE="F";uid="afbb0993-a3b4-4b29-aff3-592d12bdf8cf"
CAJEWF010000004.1	RepeatMasker	DNA	7177202	7177455	900	-	.	ID="DNA-5_BTA";Tend="255";Tstart="16";shortTE="F";uid="b11e2246-fd03-47b3-89d5-542c54ad9c47"
CAJEWF010000004.1	RepeatMasker	DNA/CMC-EnSpm	2963361	2963526	969	-	.	ID="RND-5_FAMILY-135";Tend="1070";Tstart="907";shortTE="F";uid="c1bed99d-cbd8-41a1-9391-2ca1fb97de3d"
CAJEWF010000004.1	RepeatMasker	DNA/CMC	19250032	19250425	2657	-	.	ID="RND-1_FAMILY-652";Tend="1205";Tstart="828";shortTE="F";uid="734b0256-21b2-4f7c-b059-4da07c645913"
CAJEWF010000004.1	RepeatMasker	DNA/PIF-Spy	21066898	21067302	2712	-	.	ID="RND-5_FAMILY-3132";Tend="2549";Tstart="2150";shortTE="F";uid="f2ea1ca3-e730-445f-bb9d-12125f8cf206"
CAJEWF010000004.1	RepeatMasker	Unknown	12420453	12420881	3504	-	.	ID="RND-4_FAMILY-21";Tend="1389";Tstart="980";shortTE="F";uid="d64104bf-7db9-4a61-88e8-ea644b03dc79"
CAJEWF010000004.1	RepeatMasker	Unknown	26433656	26433941	452	-	.	ID="RND-6_FAMILY-9163";Tend="692";Tstart="406";shortTE="F";uid="c506b98a-6f83-49e7-a260-b9c621a6a8f2"
CAJEWF010000004.1	RepeatMasker	DNA/CMC	28393255	28393547	2004	-	.	ID="RND-5_FAMILY-844";Tend="1142";Tstart="849";shortTE="F";uid="b491d559-35c1-4763-9c2c-72920326bac1"
CAJEWF010000004.1	RepeatMasker	DNA/hAT-hATm	18554963	18557886	26004	-	.	ID="RND-1_FAMILY-539";Tend="3756";Tstart="845";shortTE="F";uid="c803936d-3135-49d7-8a85-b3f16c2bdc84"
CAJEWF010000004.1	RepeatMasker	Unknown	17511255	17511493	1416	-	.	ID="RND-1_FAMILY-36";Tend="1205";Tstart="957";shortTE="F";uid="9137caab-10c9-4746-9bf3-4bea89fdce40"
CAJEWF010000004.1	RepeatMasker	LINE/RTE-BovB	26765114	26765416	1305	-	.	ID="RND-6_FAMILY-5298";Tend="4042";Tstart="3728";shortTE="F";uid="24c7e1ad-fa13-47ef-81b5-39594a459881"
CAJEWF010000004.1	RepeatMasker	DNA	30573008	30573131	986	-	.	ID="DNA4-17B_BTA";Tend="124";Tstart="1";shortTE="F";uid="8c92ce4a-8ca5-429a-b323-147923b61e9c"
CAJEWF010000004.1	RepeatMasker	DNA/PIF-Harbinger	8057645	8057902	953	-	.	ID="RND-4_FAMILY-1090";Tend="1210";Tstart="945";shortTE="F";uid="54466c84-6c48-4980-a1bb-4ec863833ffe"
CAJEWF010000004.1	RepeatMasker	DNA/hAT-Tip100	3908456	3909378	7163	-	.	ID="RND-1_FAMILY-220";Tend="1883";Tstart="949";shortTE="F";uid="389c919e-a41c-4b53-b6aa-02d2a936c6be"
CAJEWF010000004.1	RepeatMasker	LINE/RTE-X	9470642	9471114	3131	-	.	ID="RTEX-1_BTA";Tend="4911";Tstart="4435";shortTE="F";uid="bdc3f95e-683b-484d-a3ed-7d1359ac8c62"
CAJEWF010000004.1	RepeatMasker	Unknown	2455843	2456140	1084	-	.	ID="RND-6_FAMILY-5162";Tend="2957";Tstart="2657";shortTE="F";uid="862a48e9-7873-4f53-b4dc-3969d26fc595"
CAJEWF010000004.1	RepeatMasker	Unknown	28381942	28382138	812	-	.	ID="RND-6_FAMILY-646";Tend="994";Tstart="793";shortTE="F";uid="69640938-3fa0-46c4-8ef9-7bdecb2d95e2"
CAJEWF010000004.1	RepeatMasker	DNA	19885965	19886470	3836	-	.	ID="DNA-1_BTA";Tend="504";Tstart="1";shortTE="F";uid="2aaf16b1-cf85-44bd-895d-acb81205d08a"
CAJEWF010000004.1	RepeatMasker	Unknown	17384500	17385017	2280	-	.	ID="RND-6_FAMILY-1160";Tend="1034";Tstart="482";shortTE="F";uid="62c8519b-485c-4a4c-8aaf-a1f840b41b73"
CAJEWF010000004.1	RepeatMasker	Unknown	11894599	11894760	799	-	.	ID="RND-6_FAMILY-3490";Tend="1599";Tstart="1436";shortTE="F";uid="ed33ef91-4be1-4717-b9ca-193671b65deb"
CAJEWF010000004.1	RepeatMasker	DNA/Sola-2	29516769	29517138	1306	-	.	ID="RND-5_FAMILY-31";Tend="1119";Tstart="753";shortTE="F";uid="07f563b6-8372-4e4b-b88a-4fa8851eaf9a"
CAJEWF010000004.1	RepeatMasker	DNA	16174587	16175203	2023	-	.	ID="rnd-5_family-312";Tend="1511";Tstart="897";shortTE="F";uid="66f406e7-8660-4418-bde7-832e95a4d741"
CAJEWF010000004.1	RepeatMasker	DNA	14623559	14623678	441	-	.	ID="RND-6_FAMILY-1167";Tend="2105";Tstart="1987";shortTE="F";uid="91d15a5a-9b08-41f6-8b10-0e8adfcebf6f"
CAJEWF010000004.1	RepeatMasker	DNA/PIF-Harbinger	22929483	22929728	1511	-	.	ID="RND-4_FAMILY-1090";Tend="1431";Tstart="1185";shortTE="F";uid="87a19f9e-307e-4e8d-89d4-c2de28547a12"
CAJEWF010000004.1	RepeatMasker	RC/Helitron	3561279	3561524	1101	-	.	ID="RND-5_FAMILY-1779";Tend="1059";Tstart="814";shortTE="F";uid="f526dc56-bf67-4bba-8a44-1d9a4afb1dd6"
CAJEWF010000004.1	RepeatMasker	DNA/CMC	20547901	20548063	1194	-	.	ID="ENSPM-N1_BTA";Tend="162";Tstart="1";shortTE="F";uid="a10a6caa-78e7-4fe1-a819-4bfdea44be35"
CAJEWF010000004.1	RepeatMasker	DNA/Sola-2	12293948	12294281	1194	-	.	ID="RND-6_FAMILY-3279";Tend="1275";Tstart="942";shortTE="F";uid="707359d8-1630-43e9-9942-aebc6195ad05"
CAJEWF010000004.1	RepeatMasker	LTR	13866206	13866414	566	-	.	ID="LTR8_HERA";Tend="211";Tstart="1";shortTE="F";uid="a0daaf55-18d8-40c5-af33-a58b877d6753"
CAJEWF010000004.1	RepeatMasker	LINE/I	18126680	18126805	932	-	.	ID="RND-5_FAMILY-3089";Tend="724";Tstart="599";shortTE="F";uid="348bf887-ffe7-4d01-ba33-abdee8ff9f62"
CAJEWF010000004.1	RepeatMasker	DNA/TcMar-Tc1	8547117	8547321	1288	-	.	ID="RND-4_FAMILY-1919";Tend="1103";Tstart="908";shortTE="F";uid="42ade37e-d9ed-4266-a587-a0230c5d97a2"
CAJEWF010000004.1	RepeatMasker	Unknown	19583980	19584146	857	-	.	ID="RND-2_FAMILY-63";Tend="1036";Tstart="869";shortTE="F";uid="093603ed-1aa9-422f-b459-d3957abb5fce"
CAJEWF010000004.1	RepeatMasker	RC/Helitron	27215874	27216287	742	-	.	ID="RND-4_FAMILY-309";TEgroup="ctg_4%7CRND-4_FAMILY-309%7C5";Tend="2111";Tstart="808";shortTE="F";uid="9990dd88-8852-448c-9067-c03319b87b76"
CAJEWF010000004.1	RepeatMasker	DNA/CMC	19946841	19947073	1631	-	.	ID="RND-5_FAMILY-957";Tend="1088";Tstart="857";shortTE="F";uid="53fae6b1-0b22-4024-afa5-27ff332a5531"
CAJEWF010000004.1	RepeatMasker	DNA/CMC-EnSpm	30718099	30718215	461	-	.	ID="RND-6_FAMILY-1912";Tend="1091";Tstart="963";shortTE="F";uid="86d23ec0-029f-4881-abda-d04bbc1e4ce2"
CAJEWF010000004.1	RepeatMasker	DNA/Sola-2	11684624	11685001	2654	-	.	ID="RND-5_FAMILY-31";Tend="2305";Tstart="1928";shortTE="F";uid="0ab11179-39f0-4d6d-a2b5-819fdca9b9fa"
CAJEWF010000004.1	RepeatMasker	DNA	17239801	17240058	843	-	.	ID="DNA-5_BTA";Tend="254";Tstart="1";shortTE="F";uid="2ed55663-c8a5-4c0d-a159-89c708404462"
CAJEWF010000004.1	RepeatMasker	DNA/hAT?	1397587	1397892	2019	-	.	ID="HAT-N6_BTA";Tend="311";Tstart="6";shortTE="F";uid="fae7de3b-1214-46a4-9ad6-1e94d948591b"
CAJEWF010000004.1	RepeatMasker	DNA/CMC-Transib	15550127	15550298	1017	-	.	ID="RND-5_FAMILY-2303";Tend="929";Tstart="764";shortTE="F";uid="63472291-92ea-4181-989a-24bce5e9cafa"
CAJEWF010000040.1	RepeatMasker	Unknown	3026718	3026829	594	+	.	ID="RND-1_FAMILY-328";Tend="1173";Tstart="1062";shortTE="F";uid="a46510b8-219e-4ea4-9901-65357054f80b"
CAJEWF010000040.1	RepeatMasker	DNA/CMC-Transib	1934141	1934306	1077	+	.	ID="RND-5_FAMILY-2303";Tend="932";Tstart="766";shortTE="F";uid="b7548158-8b6d-4bf9-b5dc-926e722284ab"
CAJEWF010000040.1	RepeatMasker	DNA/TcMar-Tc1	229393	229589	1352	+	.	ID="RND-4_FAMILY-1919";Tend="1102";Tstart="909";shortTE="F";uid="8cbd3761-9062-42f2-b2c4-0fc1953879ba"
CAJEWF010000040.1	RepeatMasker	LTR/Gypsy	3269017	3269292	1111	+	.	ID="RND-5_FAMILY-1051";Tend="1194";Tstart="929";shortTE="F";uid="94762496-1867-4bd5-9e33-009c4ae66ddf"
CAJEWF010000040.1	RepeatMasker	DNA	3455058	3455195	422	+	.	ID="RND-5_FAMILY-3498";Tend="1096";Tstart="952";shortTE="F";uid="4f9ec4ba-6990-459a-88b1-a31b7bf8617b"
CAJEWF010000040.1	RepeatMasker	DNA	543570	543695	699	+	.	ID="RND-6_FAMILY-116";Tend="2229";Tstart="2106";shortTE="F";uid="d74cee9f-277c-4869-8ebf-f6d32fd345e5"
CAJEWF010000040.1	RepeatMasker	DNA	2305715	2305860	765	+	.	ID="DNA-9_BTA";Tend="147";Tstart="1";shortTE="F";uid="3a620a73-cf7a-4a78-805e-981a3929f18d"
CAJEWF010000040.1	RepeatMasker	Unknown	2889156	2889389	861	+	.	ID="RND-4_FAMILY-2665";TEgroup="ctg_40%7CRND-4_FAMILY-2665%7C3";Tend="1096";Tstart="950";shortTE="F";uid="f4a87343-d8d2-4ffe-9530-eda55b184019"
CAJEWF010000040.1	RepeatMasker	LTR/Gypsy	1606179	1606658	1584	+	.	ID="RND-6_FAMILY-417";Tend="1401";Tstart="902";shortTE="F";uid="0af99fe6-4fd2-4d55-aa4a-c493205b29d4"
CAJEWF010000040.1	RepeatMasker	DNA/hAT-Tip100	3125429	3126224	5397	+	.	ID="RND-4_FAMILY-272";Tend="1812";Tstart="1039";shortTE="F";uid="dc6fe199-a1c5-4368-ba64-a05d9f7bf736"
CAJEWF010000040.1	RepeatMasker	DNA	847342	847715	2303	+	.	ID="RND-1_FAMILY-86";Tend="1346";Tstart="961";shortTE="F";uid="16597833-03d7-4553-9b12-f91d907ccd4e"
CAJEWF010000040.1	RepeatMasker	Unknown	2032053	2032206	719	+	.	ID="RND-5_FAMILY-1951";Tend="725";Tstart="574";shortTE="F";uid="3101ef15-1139-4928-ba4a-06e9d7a45f77"
CAJEWF010000040.1	RepeatMasker	LTR/Gypsy	1903241	1903536	1971	+	.	ID="RND-3_FAMILY-488";Tend="1071";Tstart="810";shortTE="F";uid="38b7e699-3435-450d-86a8-2b07086148e6"
CAJEWF010000040.1	RepeatMasker	LINE/I	2064059	2064249	426	+	.	ID="RND-6_FAMILY-3086";Tend="4751";Tstart="4566";shortTE="F";uid="aa7709ad-fbc5-483b-bf32-7aaea0592599"
CAJEWF010000040.1	RepeatMasker	DNA/TcMar-Tc1	969299	969833	2838	+	.	ID="RND-1_FAMILY-271";Tend="1617";Tstart="1077";shortTE="F";uid="24c3b9cc-5017-4fa1-8c85-66c3516530a4"
CAJEWF010000040.1	RepeatMasker	Unknown	1681000	1681110	477	+	.	ID="RND-4_FAMILY-1003";Tend="1095";Tstart="978";shortTE="F";uid="b6d28764-8c22-44f1-918a-fa20b471b9de"
CAJEWF010000040.1	RepeatMasker	DNA/CMC-EnSpm	3490733	3490865	522	+	.	ID="RND-1_FAMILY-310";Tend="4617";Tstart="4484";shortTE="F";uid="a3628ef6-ee40-49a4-ab57-27e5e4fff296"
CAJEWF010000040.1	RepeatMasker	DNA/CMC-EnSpm	1433495	1433785	1617	+	.	ID="RND-4_FAMILY-2404";Tend="1180";Tstart="888";shortTE="F";uid="527ac082-2270-4743-ad39-d16d684a116f"
CAJEWF010000040.1	RepeatMasker	DNA/CMC	2026930	2027140	1837	+	.	ID="RND-1_FAMILY-383";Tend="1072";Tstart="864";shortTE="F";uid="44b554ac-810d-4976-b426-be4f7f352d84"
CAJEWF010000040.1	RepeatMasker	DNA	1446849	1447001	1013	+	.	ID="rnd-6_family-11069";Tend="1029";Tstart="901";shortTE="F";uid="d6a32000-6702-4c77-952e-bd7dbd9bd665"
CAJEWF010000040.1	RepeatMasker	DNA/hAT-Tip100	2300619	2300885	1743	+	.	ID="RND-6_FAMILY-968";Tend="5454";Tstart="5191";shortTE="F";uid="5bea549d-c5f2-45f8-b51b-308494ff8900"
CAJEWF010000040.1	RepeatMasker	Unknown	1085489	1085690	1101	+	.	ID="RND-1_FAMILY-435";Tend="1156";Tstart="955";shortTE="F";uid="d08621c8-305f-4291-89d6-c1b90a2e9e0c"
CAJEWF010000040.1	RepeatMasker	Unknown	3179022	3180254	4553	+	.	ID="RND-1_FAMILY-637";TEgroup="ctg_40%7CRND-1_FAMILY-637%7C1";Tend="1873";Tstart="1293";shortTE="F";uid="52aca555-2a55-45b7-9ece-3c36e5ed8eb2"
CAJEWF010000040.1	RepeatMasker	LTR/Gypsy	405699	406158	2296	+	.	ID="RND-6_FAMILY-417";Tend="1398";Tstart="902";shortTE="F";uid="e1e95227-13fb-4248-8541-63aaed31cd3a"
CAJEWF010000040.1	RepeatMasker	Unknown	1973781	1974018	951	+	.	ID="RND-3_FAMILY-41";Tend="1095";Tstart="863";shortTE="F";uid="55b9b995-0da3-4cf0-ad2a-3d116066489c"
CAJEWF010000040.1	RepeatMasker	DNA	2357669	2357871	496	+	.	ID="RND-6_FAMILY-7817";Tend="4952";Tstart="4758";shortTE="F";uid="f4c77978-bf38-493e-abe1-56a6de440382"
CAJEWF010000040.1	RepeatMasker	DNA/hAT	3126537	3126806	1383	+	.	ID="RND-6_FAMILY-3999";Tend="1289";Tstart="1027";shortTE="F";uid="0a7a9f4b-8234-431c-af66-8223fc1c7e18"
CAJEWF010000040.1	RepeatMasker	RC/Helitron	1256940	1257372	1550	+	.	ID="RND-5_FAMILY-4101";Tend="730";Tstart="312";shortTE="F";uid="38b2a310-1631-404b-b8df-fcbb94e460b3"
CAJEWF010000040.1	RepeatMasker	DNA/CMC	133991	134105	434	+	.	ID="RND-6_FAMILY-10979";Tend="1522";Tstart="1408";shortTE="F";uid="c4947328-e1d5-4624-b25c-a01b0fbe6922"
CAJEWF010000040.1	RepeatMasker	DNA/CMC-EnSpm	2269608	2270021	3383	+	.	ID="ENSPM-N3_BTA";Tend="414";Tstart="1";shortTE="F";uid="6fefd039-8c39-4232-9c0b-721775286682"
CAJEWF010000040.1	RepeatMasker	Unknown	2104145	2104321	1447	+	.	ID="RND-4_FAMILY-384";Tend="1014";Tstart="838";shortTE="F";uid="bc9f1c6f-fca3-4d84-b8f5-1bd46aaca897"
CAJEWF010000040.1	RepeatMasker	RC/Helitron	1419812	1420256	1174	+	.	ID="RND-4_FAMILY-1138";Tend="1315";Tstart="862";shortTE="F";uid="0a97850f-7410-4070-bb5f-ec5dca81d5c5"
CAJEWF010000040.1	RepeatMasker	LTR/Copia	2782457	2782614	1017	+	.	ID="RND-4_FAMILY-537";Tend="925";Tstart="773";shortTE="F";uid="1f7604a8-6e60-46d0-96f3-3a56b90772bb"
CAJEWF010000040.1	RepeatMasker	DNA/hAT?	608459	609089	3302	+	.	ID="HAT-N5_BTA";Tend="671";Tstart="66";shortTE="F";uid="fbd91620-d9d8-4462-bc22-6c937bc28903"
CAJEWF010000040.1	RepeatMasker	DNA	1292918	1293490	2789	+	.	ID="DNA-11_BTA";Tend="549";Tstart="2";shortTE="F";uid="f6efedc2-8836-4f2e-a27e-39f667b9d068"
CAJEWF010000040.1	RepeatMasker	LTR/Gypsy	3277572	3278052	2956	+	.	ID="RND-6_FAMILY-1649";Tend="1865";Tstart="968";shortTE="F";uid="1c1950d0-a423-41af-a49a-9b68b1fc5da4"
CAJEWF010000040.1	RepeatMasker	DNA	2084727	2084847	983	+	.	ID="DNA4-17B_BTA";Tend="122";Tstart="2";shortTE="F";uid="15994255-2fe4-41c0-8b31-d1a1e254e769"
CAJEWF010000040.1	RepeatMasker	RC/Helitron	3338339	3339164	5696	+	.	ID="RND-5_FAMILY-4101";Tend="1684";Tstart="862";shortTE="F";uid="17ed64f8-7d70-4141-8cf4-4d559889a0e1"
CAJEWF010000040.1	RepeatMasker	LTR/Pao	501233	501522	970	+	.	ID="RND-1_FAMILY-112";Tend="1225";Tstart="910";shortTE="F";uid="cde8dedc-f955-4f19-b2a9-189400f8bd0d"
CAJEWF010000040.1	RepeatMasker	DNA/Kolobok	1204915	1205357	2892	+	.	ID="KOLOBOK-N2_BTA";Tend="442";Tstart="1";shortTE="F";uid="4fc83514-3f97-47f6-b92e-6761dcbab22b"
CAJEWF010000040.1	RepeatMasker	Unknown	595958	596189	1227	+	.	ID="RND-5_FAMILY-1778";Tend="1128";Tstart="907";shortTE="F";uid="35250da8-5bb1-43a2-aee9-cad3840a78f9"
CAJEWF010000040.1	RepeatMasker	DNA/CMC-Transib	1429491	1429617	515	+	.	ID="RND-5_FAMILY-2303";Tend="899";Tstart="765";shortTE="F";uid="4928baf4-822a-4cdd-b506-ad6fa45fb724"
CAJEWF010000040.1	RepeatMasker	Unknown	1935262	1935553	655	+	.	ID="RND-1_FAMILY-377";Tend="1285";Tstart="976";shortTE="F";uid="9e99c3a5-d494-4eea-af74-31319afc9cfa"
CAJEWF010000040.1	RepeatMasker	DNA/CMC-EnSpm	2715705	2716093	3010	+	.	ID="ENSPM-N3_BTA";Tend="414";Tstart="1";shortTE="F";uid="f2de0647-3a34-4dda-8ac3-1abcae000416"
CAJEWF010000040.1	RepeatMasker	DNA	399173	399417	648	+	.	ID="RND-5_FAMILY-244";Tend="3537";Tstart="3295";shortTE="F";uid="afd298ea-1b06-443a-b4ae-28c55c937414"
CAJEWF010000040.1	RepeatMasker	RC/Helitron	1372895	1373040	648	+	.	ID="RND-1_FAMILY-463";Tend="4264";Tstart="4119";shortTE="F";uid="a8232954-493f-4895-a081-f8e9247af53e"
CAJEWF010000040.1	RepeatMasker	Unknown	154404	154554	1145	+	.	ID="RND-1_FAMILY-27";Tend="1052";Tstart="902";shortTE="F";uid="10a21d67-4f2b-4490-91d5-f5b27b53d5d8"
CAJEWF010000040.1	RepeatMasker	DNA/PIF-Harbinger	1448126	1448374	1768	+	.	ID="RND-4_FAMILY-1090";Tend="1198";Tstart="950";shortTE="F";uid="e25028ce-b40f-4f56-9ee5-3688b496889a"
CAJEWF010000040.1	RepeatMasker	Unknown	1211385	1211997	3003	+	.	ID="RND-6_FAMILY-8284";Tend="1141";Tstart="430";shortTE="F";uid="8ae17a12-c443-4acf-a138-a071e3314952"
CAJEWF010000040.1	RepeatMasker	Unknown	713278	713538	1906	+	.	ID="RND-1_FAMILY-134";Tend="1202";Tstart="938";shortTE="F";uid="dfc23d53-370d-4524-8c11-bc20198378fc"
CAJEWF010000040.1	RepeatMasker	Unknown	3719151	3719385	847	+	.	ID="RND-1_FAMILY-83";Tend="1857";Tstart="1636";shortTE="F";uid="138f0d90-0c3b-45e1-8edc-5c5e77fa07cd"
CAJEWF010000040.1	RepeatMasker	DNA/Sola-2	3599614	3599922	1045	+	.	ID="RND-6_FAMILY-755";Tend="1625";Tstart="1319";shortTE="F";uid="d4ea71a1-a8f0-4bb1-98ce-d40f7cab0dd2"
CAJEWF010000040.1	RepeatMasker	LTR/Gypsy	969173	969275	588	+	.	ID="RND-3_FAMILY-488";Tend="1072";Tstart="947";shortTE="F";uid="306f0a15-bc12-4267-b281-f45224261b52"
CAJEWF010000040.1	RepeatMasker	Unknown	503465	503694	2126	+	.	ID="RND-6_FAMILY-778";Tend="1180";Tstart="951";shortTE="F";uid="26a01038-8585-4b7c-9db1-ae1ca3bb4698"
CAJEWF010000040.1	RepeatMasker	LTR/Gypsy	1016479	1016738	597	+	.	ID="RND-4_FAMILY-31";Tend="1365";Tstart="1107";shortTE="F";uid="36330afa-2480-441e-ab66-0db989a60c3b"
CAJEWF010000040.1	RepeatMasker	DNA	1130426	1130571	504	+	.	ID="DNA-11_BTA";Tend="551";Tstart="418";shortTE="F";uid="83748f1b-f45f-4c38-a9e2-06799d864fc2"
CAJEWF010000040.1	RepeatMasker	RC/Helitron	1128090	1128204	556	+	.	ID="RND-1_FAMILY-801";Tend="660";Tstart="547";shortTE="F";uid="7a0c2e62-f969-47ba-afe9-0ecdef363a91"
CAJEWF010000040.1	RepeatMasker	DNA/CMC-EnSpm	582213	582486	1456	+	.	ID="rnd-4_family-447";Tend="1216";Tstart="949";shortTE="F";uid="0e602965-2106-4a00-928d-6c9051dd6c89"
CAJEWF010000040.1	RepeatMasker	DNA/CMC	1765694	1765922	1519	+	.	ID="RND-4_FAMILY-396";Tend="1122";Tstart="893";shortTE="F";uid="f191066b-167e-4c3e-b2f6-ddcfbcdb975d"
CAJEWF010000040.1	RepeatMasker	Unknown	1709804	1710017	965	+	.	ID="RND-4_FAMILY-315";Tend="1122";Tstart="910";shortTE="F";uid="061ee30e-a6c1-4048-99e9-42fa8c460334"
CAJEWF010000040.1	RepeatMasker	Unknown	3712716	3712992	1806	+	.	ID="RND-5_FAMILY-38";Tend="1229";Tstart="950";shortTE="F";uid="2e03589a-e3e2-485d-ae02-1bb20748abdb"
CAJEWF010000040.1	RepeatMasker	DNA/Sola-2	789882	790034	410	+	.	ID="RND-5_FAMILY-866";Tend="8491";Tstart="8333";shortTE="F";uid="3afb038c-476c-4e6b-b19b-27d39c7e72ce"
CAJEWF010000040.1	RepeatMasker	LTR/Gypsy	2756100	2756366	1811	+	.	ID="RND-3_FAMILY-29";Tend="1340";Tstart="1076";shortTE="F";uid="1598b669-9858-48e7-a98c-27126c04b882"
CAJEWF010000040.1	RepeatMasker	DNA	1783604	1783793	1128	+	.	ID="RND-4_FAMILY-211";Tend="1081";Tstart="892";shortTE="F";uid="fd10a6e5-02fb-43dd-9aa8-985d5306543a"
CAJEWF010000040.1	RepeatMasker	Unknown	2525511	2525641	798	+	.	ID="RND-5_FAMILY-38";Tend="1083";Tstart="950";shortTE="F";uid="543408c6-4e14-45f7-ad0b-bbd461ffcf89"
CAJEWF010000040.1	RepeatMasker	DNA/Sola-2	3372514	3372767	855	+	.	ID="RND-6_FAMILY-443";Tend="2605";Tstart="2359";shortTE="F";uid="9b3c6413-1017-4b84-93a5-f7699fd3f0e7"
CAJEWF010000040.1	RepeatMasker	Unknown	1364566	1365149	2960	+	.	ID="RND-5_FAMILY-5118";Tend="1586";Tstart="971";shortTE="F";uid="e0613a74-086f-410b-9964-1cbde7ea914b"
CAJEWF010000040.1	RepeatMasker	Unknown	3646749	3646979	741	+	.	ID="RND-2_FAMILY-342";Tend="1015";Tstart="781";shortTE="F";uid="6d9a30b2-8309-4645-bf9a-cdf9f5ad3321"
CAJEWF010000040.1	RepeatMasker	DNA/Sola-2	2653384	2653529	1120	+	.	ID="RND-1_FAMILY-733";Tend="1103";Tstart="958";shortTE="F";uid="f211deed-83cd-4d7b-80ac-1f5c335e6ec5"
CAJEWF010000040.1	RepeatMasker	DNA/Sola-2	2275390	2275587	950	+	.	ID="RND-6_FAMILY-11392";Tend="3895";Tstart="3703";shortTE="F";uid="d6c27a00-9c6c-4f06-a497-3c1a046b7155"
CAJEWF010000040.1	RepeatMasker	DNA/CMC	2136626	2136852	1869	+	.	ID="ENSPM-N1_BTA";Tend="228";Tstart="1";shortTE="F";uid="7f44894a-c306-429c-b886-aff7924b3817"
CAJEWF010000040.1	RepeatMasker	DNA/CMC-EnSpm	1317501	1317625	507	+	.	ID="RND-6_FAMILY-4914";Tend="3629";Tstart="3509";shortTE="F";uid="65151fa1-d1a5-46bf-aaa7-9313db9e0e95"
CAJEWF010000040.1	RepeatMasker	Unknown	3047191	3047326	878	+	.	ID="RND-1_FAMILY-27";Tend="1040";Tstart="904";shortTE="F";uid="c3d29dbc-f381-469d-b7ba-dc644772b66c"
CAJEWF010000040.1	RepeatMasker	Unknown	2974745	2974924	1528	+	.	ID="RND-5_FAMILY-652";Tend="1101";Tstart="922";shortTE="F";uid="e2726257-6009-4e18-a4cc-c994836bf679"
CAJEWF010000040.1	RepeatMasker	Unknown	3498410	3498661	1509	+	.	ID="RND-5_FAMILY-1778";Tend="1149";Tstart="902";shortTE="F";uid="f8b3f468-c675-4860-b2c5-c725b8dcffd0"
CAJEWF010000040.1	RepeatMasker	LINE/CR1	3040652	3040796	959	+	.	ID="RND-6_FAMILY-5659";Tend="1121";Tstart="975";shortTE="F";uid="12af24a3-1438-4df9-bf19-e5f1a2508a99"
CAJEWF010000040.1	RepeatMasker	LTR/Gypsy	471471	471828	1391	+	.	ID="RND-3_FAMILY-488";Tend="1071";Tstart="447";shortTE="F";uid="3dbb4652-d580-4361-b3fb-8c3f3b88a8ac"
CAJEWF010000040.1	RepeatMasker	DNA/PIF-Harbinger	1653278	1653710	1575	+	.	ID="RND-4_FAMILY-1090";Tend="1431";Tstart="1035";shortTE="F";uid="f1d041f9-1960-41dd-aae4-bc3a4245d10f"
CAJEWF010000040.1	RepeatMasker	DNA/CMC	3734347	3734505	965	+	.	ID="RND-6_FAMILY-10979";Tend="612";Tstart="451";shortTE="F";uid="531365a4-43fd-4b3a-af39-76cf85b8207a"
CAJEWF010000040.1	RepeatMasker	DNA/CMC	768614	768817	1172	+	.	ID="RND-5_FAMILY-957";Tend="1087";Tstart="886";shortTE="F";uid="45e273ca-6e98-41ec-bda1-3ed69fe5e5a8"
CAJEWF010000040.1	RepeatMasker	DNA	3713460	3713587	1020	+	.	ID="RND-5_FAMILY-1857";Tend="4716";Tstart="4587";shortTE="F";uid="6af38d82-5095-44b1-94c4-9db65da5ecd8"
CAJEWF010000040.1	RepeatMasker	DNA	3744282	3744453	876	+	.	ID="RND-2_FAMILY-6";Tend="1137";Tstart="964";shortTE="F";uid="01d6fdd9-f249-4eab-996e-c909e6446bef"
CAJEWF010000040.1	RepeatMasker	LTR/Gypsy	2671685	2672267	1514	+	.	ID="RND-4_FAMILY-31";TEgroup="ctg_40%7CRND-4_FAMILY-31%7C2";Tend="1365";Tstart="934";shortTE="F";uid="7df36a05-3a58-4217-8013-c4f20f02c4b8"
CAJEWF010000040.1	RepeatMasker	LTR/Gypsy	2206299	2206467	1530	+	.	ID="RND-6_FAMILY-1649";Tend="1142";Tstart="974";shortTE="F";uid="762fa709-008b-4092-b727-16575b67997f"
CAJEWF010000040.1	RepeatMasker	LTR/Gypsy	3509858	3510115	912	+	.	ID="RND-6_FAMILY-417";Tend="1163";Tstart="908";shortTE="F";uid="fa10ccde-5345-4d17-90d9-78b35c3f4649"
CAJEWF010000040.1	RepeatMasker	DNA/CMC	3585308	3585457	561	+	.	ID="RND-4_FAMILY-1664";Tend="943";Tstart="785";shortTE="F";uid="94612a11-24bd-4791-96f0-cb8ac98fb06e"
CAJEWF010000040.1	RepeatMasker	DNA	3658453	3659873	9523	+	.	ID="RND-1_FAMILY-535";TEgroup="ctg_40%7CRND-1_FAMILY-535%7C1";Tend="2036";Tstart="800";shortTE="F";uid="90542fac-f15f-42b5-9350-3c3fd3a5d6c0"
CAJEWF010000040.1	RepeatMasker	DNA	3113565	3114813	5416	+	.	ID="RND-1_FAMILY-29";Tend="8195";Tstart="7011";shortTE="F";uid="cb49f61f-b8b4-40a3-ac0a-bb6edd7bf6c5"
CAJEWF010000040.1	RepeatMasker	DNA/Maverick	3851471	3851843	2474	+	.	ID="RND-2_FAMILY-28";Tend="1062";Tstart="701";shortTE="F";uid="dbc6392c-c204-4456-ab16-37899cc71f67"
CAJEWF010000040.1	RepeatMasker	Unknown	903300	903468	1265	+	.	ID="RND-6_FAMILY-11";Tend="1080";Tstart="912";shortTE="F";uid="871057ea-467a-49f6-a58e-a1784d4eed0a"
CAJEWF010000040.1	RepeatMasker	Unknown	3860007	3861712	8791	+	.	ID="RND-1_FAMILY-477";Tend="1840";Tstart="159";shortTE="F";uid="aff4159c-f4c2-4781-85d3-71cb8686e71a"
CAJEWF010000040.1	RepeatMasker	DNA	363472	363956	2911	+	.	ID="dna-10_bta";Tend="420";Tstart="1";shortTE="F";uid="57515dba-87ef-4da2-8cd7-ad5d2deec6b2"
CAJEWF010000040.1	RepeatMasker	DNA/hAT-Tip100	994170	995147	5526	+	.	ID="HAT-N7_BTA";TEgroup="ctg_40%7CHAT-N7_BTA%7C1";Tend="1539";Tstart="1";shortTE="F";uid="da8a6bfe-2acd-42ef-96a7-e65994bc04df"
CAJEWF010000040.1	RepeatMasker	Unknown	3700770	3701037	1110	+	.	ID="RND-1_FAMILY-36";Tend="1220";Tstart="946";shortTE="F";uid="23fa7fc0-6228-4bbc-a2ab-725a8ef75ca3"
CAJEWF010000040.1	RepeatMasker	DNA/Kolobok	3364161	3364661	3175	+	.	ID="RND-6_FAMILY-6547";Tend="1114";Tstart="610";shortTE="F";uid="cdc83b80-8e30-47ec-a97d-21811ab45ecf"
CAJEWF010000040.1	RepeatMasker	RC/Helitron	2738926	2739357	2852	+	.	ID="RND-6_FAMILY-410";Tend="1660";Tstart="1230";shortTE="F";uid="5d7adcc0-8afe-4268-aa91-37298a15164e"
CAJEWF010000040.1	RepeatMasker	DNA/CMC-EnSpm	1302148	1302450	1886	+	.	ID="RND-6_FAMILY-737";Tend="1152";Tstart="846";shortTE="F";uid="e560f7b4-5ba3-4fa8-a1c2-e2ae7dbf3a0c"
CAJEWF010000040.1	RepeatMasker	Unknown	491846	492178	503	+	.	ID="RND-1_FAMILY-199";Tend="1322";Tstart="996";shortTE="F";uid="896212dd-e72a-4d01-9fc8-843d40abde42"
CAJEWF010000040.1	RepeatMasker	DNA	2234712	2234821	415	+	.	ID="RND-6_FAMILY-8975";Tend="681";Tstart="566";shortTE="F";uid="8ec05b88-fa2d-4090-8b43-80da8c69a7b1"
CAJEWF010000040.1	RepeatMasker	DNA/hAT?	1015555	1015683	692	+	.	ID="RND-5_FAMILY-1660";Tend="1141";Tstart="1000";shortTE="F";uid="60d9f383-8b5c-4c4f-bad5-4c7ab6c6ec1e"
CAJEWF010000040.1	RepeatMasker	Unknown	461282	461533	644	+	.	ID="RND-1_FAMILY-36";Tend="1234";Tstart="949";shortTE="F";uid="e90c4bb9-fcc5-42ee-b857-90c05f356a35"
CAJEWF010000040.1	RepeatMasker	Unknown	415249	415436	1169	+	.	ID="RND-4_FAMILY-384";Tend="1004";Tstart="840";shortTE="F";uid="e78c0ce0-fbaf-4fa5-80ea-badc556ba35b"
CAJEWF010000040.1	RepeatMasker	LTR/Gypsy	390024	390146	592	+	.	ID="RND-6_FAMILY-1646";Tend="1504";Tstart="1381";shortTE="F";uid="f1c4ddd2-7042-40db-a317-d6159a4ae395"
CAJEWF010000040.1	RepeatMasker	Unknown	631040	631200	1157	+	.	ID="RND-2_FAMILY-63";Tend="1035";Tstart="869";shortTE="F";uid="49adb6df-facf-4955-987a-a50d7113ed20"
CAJEWF010000040.1	RepeatMasker	DNA/CMC-EnSpm	1791972	1792276	2058	+	.	ID="rnd-4_family-447";Tend="1221";Tstart="958";shortTE="F";uid="f063353a-0ee2-465a-83dc-89434ddf09b9"
CAJEWF010000040.1	RepeatMasker	DNA/hAT?	328872	329543	4587	+	.	ID="HAT-N5_BTA";Tend="671";Tstart="1";shortTE="F";uid="04646436-2057-41a8-98e1-618791b2f680"
CAJEWF010000040.1	RepeatMasker	DNA/TcMar-Tc1	3030883	3031080	1460	+	.	ID="RND-4_FAMILY-1919";Tend="1098";Tstart="901";shortTE="F";uid="8d4ae27a-a78b-4482-b7b0-e31982936ac1"
CAJEWF010000040.1	RepeatMasker	DNA	2875602	2875760	878	+	.	ID="RND-5_FAMILY-244";Tend="6415";Tstart="6259";shortTE="F";uid="c230e5ca-2e9b-463d-9c30-7125f0888808"
CAJEWF010000040.1	RepeatMasker	DNA	1909958	1910087	511	+	.	ID="RND-4_FAMILY-211";Tend="965";Tstart="836";shortTE="F";uid="d53262ed-ddd4-4b45-aeb7-2dfd1cb744cd"
CAJEWF010000040.1	RepeatMasker	DNA/PIF-Spy	236259	236819	1260	+	.	ID="RND-6_FAMILY-1773";Tend="2497";Tstart="1945";shortTE="F";uid="f4f6dc00-4387-4df0-8153-eee72fa655cd"
CAJEWF010000040.1	RepeatMasker	Unknown	1616824	1617160	2282	+	.	ID="RND-3_FAMILY-763";Tend="1250";Tstart="916";shortTE="F";uid="12926d56-43e9-4b6c-94d7-a04fa5e8a7d6"
CAJEWF010000040.1	RepeatMasker	DNA/TcMar-Tc1	1786178	1787161	5126	+	.	ID="MARINER-N1_BTA";Tend="998";Tstart="1";shortTE="F";uid="f8a9567d-20b1-4480-89f2-af99e86c6a5a"
CAJEWF010000040.1	RepeatMasker	DNA/TcMar-Tc1	3151351	3151614	1969	+	.	ID="RND-1_FAMILY-32";Tend="5685";Tstart="5420";shortTE="F";uid="c934a9c1-00a9-4bda-b70b-aeafa8af96f8"
CAJEWF010000040.1	RepeatMasker	DNA	3130186	3130363	1138	+	.	ID="DNA-11_BTA";Tend="252";Tstart="74";shortTE="F";uid="658db941-7b0e-4f0e-8fcb-4c127b7b9159"
CAJEWF010000040.1	RepeatMasker	DNA/Sola-2	2300311	2300618	843	+	.	ID="RND-1_FAMILY-975";Tend="1079";Tstart="780";shortTE="F";uid="a8e44704-c677-4630-b389-7b0f337f26f9"
CAJEWF010000040.1	RepeatMasker	LTR/Gypsy	2078028	2078341	1928	+	.	ID="RND-3_FAMILY-488";Tend="1177";Tstart="812";shortTE="F";uid="9b89e50a-d080-4e07-af29-de54e124da62"
CAJEWF010000040.1	RepeatMasker	DNA	1377065	1377281	458	+	.	ID="RND-5_FAMILY-1477";Tend="1152";Tstart="898";shortTE="F";uid="c2a80ee3-e823-4d3e-ba76-b73d74bad2da"
CAJEWF010000040.1	RepeatMasker	Unknown	3472692	3472895	1310	+	.	ID="RND-1_FAMILY-354";Tend="1281";Tstart="1077";shortTE="F";uid="f61cf55a-2378-4cd6-8c71-788859d60450"
CAJEWF010000040.1	RepeatMasker	Unknown	3639855	3639959	732	+	.	ID="RND-5_FAMILY-1053";Tend="1155";Tstart="1054";shortTE="F";uid="8988f689-be03-4040-bb70-4f441fd0494c"
CAJEWF010000040.1	RepeatMasker	Unknown	35771	35997	1334	+	.	ID="RND-6_FAMILY-11";Tend="1077";Tstart="786";shortTE="F";uid="d1d4b148-a4bc-41e6-8aae-016001b626da"
CAJEWF010000040.1	RepeatMasker	DNA	3094202	3094542	2142	+	.	ID="RND-5_FAMILY-971";Tend="1284";Tstart="944";shortTE="F";uid="efee04f4-8a36-441b-9670-0960460e6f13"
CAJEWF010000040.1	RepeatMasker	Unknown	2407695	2408388	5838	+	.	ID="RND-1_FAMILY-521";Tend="1658";Tstart="957";shortTE="F";uid="49489262-0100-4ca3-aef1-6885393ab654"
CAJEWF010000040.1	RepeatMasker	DNA	774622	774755	907	+	.	ID="RND-5_FAMILY-1297";Tend="3914";Tstart="3783";shortTE="F";uid="785f41ac-91ff-4978-aad7-a90e41106dd1"
CAJEWF010000040.1	RepeatMasker	Unknown	2026687	2026896	1420	+	.	ID="RND-1_FAMILY-171";Tend="1133";Tstart="904";shortTE="F";uid="3f54117a-c1d0-4108-94ec-5860040ceef8"
CAJEWF010000040.1	RepeatMasker	DNA/CMC-EnSpm	2754597	2754858	1703	+	.	ID="RND-6_FAMILY-737";Tend="1152";Tstart="890";shortTE="F";uid="fab3803c-a7f9-41d9-9952-1adbead8c8e5"
CAJEWF010000040.1	RepeatMasker	Unknown	3618307	3618466	627	+	.	ID="RND-6_FAMILY-29";Tend="1206";Tstart="1041";shortTE="F";uid="2e9e6a30-a347-4581-8c5d-3627158a86fc"
CAJEWF010000040.1	RepeatMasker	Unknown	566388	566641	611	+	.	ID="RND-2_FAMILY-342";Tend="1033";Tstart="779";shortTE="F";uid="d2e48991-5ebe-49c7-8d46-ddaf7c770ec5"
CAJEWF010000040.1	RepeatMasker	Unknown	386744	386946	1294	+	.	ID="RND-6_FAMILY-1734";Tend="1165";Tstart="963";shortTE="F";uid="d2b4aef6-25bb-464d-b3c2-cebcedd3fe71"
CAJEWF010000040.1	RepeatMasker	DNA/CMC-EnSpm	2037910	2038079	673	+	.	ID="RND-6_FAMILY-1912";Tend="1117";Tstart="935";shortTE="F";uid="c4f8164d-ef3f-414d-b2e1-4214ede2fc65"
CAJEWF010000040.1	RepeatMasker	DNA	737262	737376	1022	+	.	ID="RND-1_FAMILY-110";Tend="1398";Tstart="1284";shortTE="F";uid="669c38fd-1f1b-46bc-8d97-34a8112d491e"
CAJEWF010000040.1	RepeatMasker	Unknown	2171257	2171404	817	+	.	ID="RND-5_FAMILY-1778";Tend="1147";Tstart="999";shortTE="F";uid="4dc67256-702f-4884-b0f8-4f9afd0610d0"
CAJEWF010000040.1	RepeatMasker	DNA/TcMar-Tigger	1902630	1902849	1171	+	.	ID="RND-1_FAMILY-244";Tend="1078";Tstart="838";shortTE="F";uid="7d76cecf-77e9-4557-b87b-50bca23023f5"
CAJEWF010000040.1	RepeatMasker	Unknown	1432680	1432852	492	+	.	ID="RND-1_FAMILY-27";TEgroup="ctg_40%7CRND-1_FAMILY-27%7C2";Tend="1051";Tstart="878";shortTE="F";uid="9b9cce1a-3d62-412c-a09a-cf007c799874"
CAJEWF010000040.1	RepeatMasker	DNA	2111595	2111924	2129	+	.	ID="RND-5_FAMILY-1401";Tend="1244";Tstart="913";shortTE="F";uid="38ce2948-4395-4b9f-8bdc-ec15c70ffabe"
CAJEWF010000040.1	RepeatMasker	DNA/PIF-Harbinger	346302	346532	1616	+	.	ID="RND-4_FAMILY-1090";Tend="1186";Tstart="951";shortTE="F";uid="4e8bea74-c4a8-43f1-817e-a7f106c71191"
CAJEWF010000040.1	RepeatMasker	DNA	2788685	2788807	545	+	.	ID="RND-5_FAMILY-1401";Tend="1035";Tstart="912";shortTE="F";uid="3d4920c4-02c5-44a6-be64-be9653c0684d"
CAJEWF010000040.1	RepeatMasker	DNA	2101225	2101333	611	+	.	ID="RND-6_FAMILY-5735";Tend="1088";Tstart="980";shortTE="F";uid="142e4e26-d222-4cbf-9b26-8a0cc9f824ed"
CAJEWF010000040.1	RepeatMasker	DNA/CMC	729910	730066	949	+	.	ID="RND-1_FAMILY-116";Tend="2552";Tstart="2395";shortTE="F";uid="582adc45-c497-401c-94b8-fda303f93282"
CAJEWF010000040.1	RepeatMasker	LINE/L2	1519941	1520209	1684	+	.	ID="RND-4_FAMILY-328";Tend="1160";Tstart="891";shortTE="F";uid="83926326-a22e-46b5-847d-f5d699e5a5e1"
CAJEWF010000040.1	RepeatMasker	Unknown	2184737	2185144	2791	+	.	ID="RND-1_FAMILY-286";Tend="1320";Tstart="919";shortTE="F";uid="ab77f397-fa15-4285-a418-05de005b318f"
CAJEWF010000040.1	RepeatMasker	DNA	722204	722427	1656	+	.	ID="DNA-11_BTA";Tend="267";Tstart="45";shortTE="F";uid="2e3de2b6-5355-478a-94b0-0060ba40d0b3"
CAJEWF010000040.1	RepeatMasker	DNA/TcMar-Tc1	3390843	3391065	1367	+	.	ID="RND-4_FAMILY-168";Tend="1179";Tstart="957";shortTE="F";uid="1178758b-8bcc-45b5-95dd-8394e269be2c"
CAJEWF010000040.1	RepeatMasker	Unknown	3209836	3209982	667	+	.	ID="RND-5_FAMILY-38";Tend="1230";Tstart="1083";shortTE="F";uid="b1e55b5e-5a8b-4920-92cb-7b1d7d8d0437"
CAJEWF010000040.1	RepeatMasker	Unknown	2127170	2127471	2337	+	.	ID="RND-6_FAMILY-2207";Tend="1241";Tstart="940";shortTE="F";uid="3c045020-3ba5-4113-af75-fa88624afba0"
CAJEWF010000040.1	RepeatMasker	DNA	2236650	2237859	10377	+	.	ID="RND-1_FAMILY-535";Tend="2018";Tstart="797";shortTE="F";uid="2d94b6f3-a559-419f-96c2-b01a9225288b"
CAJEWF010000040.1	RepeatMasker	LTR/Gypsy	467979	468085	485	+	.	ID="RND-6_FAMILY-417";Tend="1040";Tstart="968";shortTE="F";uid="98e77fe1-1b2a-4b2b-bcc5-c3b5482ae6dd"
CAJEWF010000040.1	RepeatMasker	DNA/CMC-EnSpm	660915	661047	723	+	.	ID="rnd-6_family-1912";Tend="1054";Tstart="951";shortTE="F";uid="aefb43b4-c4ea-4ce6-9069-7de2a62f431d"
CAJEWF010000040.1	RepeatMasker	LTR/Gypsy	652252	652412	495	+	.	ID="RND-5_FAMILY-56";Tend="1318";Tstart="1150";shortTE="F";uid="85aa0e6c-82d1-47c7-a156-6991370c1b6b"
CAJEWF010000040.1	RepeatMasker	DNA/Sola-2	2191927	2192224	671	+	.	ID="RND-6_FAMILY-7106";Tend="2385";Tstart="2103";shortTE="F";uid="f1d6794e-17d7-4849-979b-e185f19419b5"
CAJEWF010000040.1	RepeatMasker	DNA/hAT-Tip100	3849551	3850257	4313	+	.	ID="HAT-N2_BTA";Tend="689";Tstart="1";shortTE="F";uid="44acde04-e4e8-43f2-b81e-99a47a5bc8cc"
CAJEWF010000040.1	RepeatMasker	DNA/CMC-EnSpm	572111	572523	3404	+	.	ID="ENSPM-N3_BTA";Tend="414";Tstart="1";shortTE="F";uid="c1578644-f155-4418-9384-b19fb9d2629a"
CAJEWF010000040.1	RepeatMasker	DNA	3856054	3856356	1963	+	.	ID="rnd-5_family-2645";Tend="1268";Tstart="1005";shortTE="F";uid="db32e7ba-1d58-4a54-9c0a-f6ce9c162731"
CAJEWF010000040.1	RepeatMasker	DNA/TcMar-Tc1	1580270	1580489	518	+	.	ID="RND-5_FAMILY-890";Tend="2016";Tstart="1781";shortTE="F";uid="e2283179-b5e0-428f-aa3d-4566ae384855"
CAJEWF010000040.1	RepeatMasker	LTR/Gypsy	3437016	3437214	924	+	.	ID="RND-6_FAMILY-417";Tend="1154";Tstart="956";shortTE="F";uid="716a4a5e-e87f-4b10-a470-a3f01f4bed3b"
CAJEWF010000040.1	RepeatMasker	Unknown	2757202	2757416	1245	+	.	ID="RND-5_FAMILY-2302";Tend="1186";Tstart="950";shortTE="F";uid="d271f71e-092a-4fc9-a9a0-e5d8bb85c623"
CAJEWF010000040.1	RepeatMasker	DNA	219864	219990	513	+	.	ID="RND-5_FAMILY-3498";Tend="1083";Tstart="952";shortTE="F";uid="114f7cec-5d9a-46c1-9f10-86ec6fc4808e"
CAJEWF010000040.1	RepeatMasker	DNA/CMC-EnSpm	548944	549208	1424	+	.	ID="RND-1_FAMILY-56";Tend="1151";Tstart="886";shortTE="F";uid="0fb7e8bc-24d5-4fdc-9a2e-e2042b32194d"
CAJEWF010000040.1	RepeatMasker	LINE/L2	624871	625146	1547	+	.	ID="RND-1_FAMILY-164";Tend="1183";Tstart="916";shortTE="F";uid="9125d0bb-c9b0-46c7-b937-b3198a193804"
CAJEWF010000040.1	RepeatMasker	DNA/hAT-Tip100	2297811	2298126	1702	+	.	ID="RND-5_FAMILY-3523";Tend="1113";Tstart="818";shortTE="F";uid="8f3bce86-f017-43a8-b7ed-43218b2f6b16"
CAJEWF010000040.1	RepeatMasker	DNA	3666475	3666680	607	+	.	ID="RND-5_FAMILY-971";Tend="1184";Tstart="965";shortTE="F";uid="a7036182-a429-4cb6-ab47-87cf262c367c"
CAJEWF010000040.1	RepeatMasker	LINE/RTE-BovB	1846404	1846528	498	+	.	ID="RND-6_FAMILY-5298";Tend="3812";Tstart="3679";shortTE="F";uid="1e224728-f406-422e-b746-ba9465d8fd0f"
CAJEWF010000040.1	RepeatMasker	DNA	3036817	3036991	441	+	.	ID="RND-6_FAMILY-7817";Tend="3284";Tstart="3103";shortTE="F";uid="ecbff6ba-7874-4e4f-9fd2-74b3fc96b94a"
CAJEWF010000040.1	RepeatMasker	DNA/hAT-Tip100	2824523	2824835	941	+	.	ID="RND-6_FAMILY-6685";Tend="1070";Tstart="740";shortTE="F";uid="ff56a5e7-b0b8-44f4-955b-8e5fa8415c5a"
CAJEWF010000040.1	RepeatMasker	DNA/Crypton-V	2933974	2934222	1774	+	.	ID="CRYPTONV-N2_BTA";Tend="956";Tstart="710";shortTE="F";uid="d8df01a0-bb48-462a-af71-d6acdac84322"
CAJEWF010000040.1	RepeatMasker	DNA	1936267	1936500	970	+	.	ID="RND-6_FAMILY-26";Tend="1295";Tstart="1041";shortTE="F";uid="b1c1ca2b-0546-41e8-8884-fbefc47c2144"
CAJEWF010000040.1	RepeatMasker	DNA/CMC-EnSpm	1531544	1531679	418	+	.	ID="RND-3_FAMILY-131";Tend="1200";Tstart="1052";shortTE="F";uid="679d0ebe-f0a0-4e56-a995-20e8564d6575"
CAJEWF010000040.1	RepeatMasker	DNA/TcMar-Tc1	1250852	1256789	28978	+	.	ID="RND-1_FAMILY-32";Tend="5968";Tstart="1";shortTE="F";uid="4276fb2f-2c8b-4602-8c33-7a58e3a53851"
CAJEWF010000040.1	RepeatMasker	Unknown	2540769	2541470	5691	+	.	ID="RND-6_FAMILY-4676";Tend="1697";Tstart="989";shortTE="F";uid="4a260324-b9b8-447a-9d1e-479d379ce6a9"
CAJEWF010000040.1	RepeatMasker	DNA	3663816	3664259	3249	+	.	ID="DNA-1_BTA";Tend="504";Tstart="62";shortTE="F";uid="65c9880c-7d98-4d76-93cf-f2849a368905"
CAJEWF010000040.1	RepeatMasker	Unknown	2074478	2074919	2595	+	.	ID="RND-6_FAMILY-1777";Tend="1279";Tstart="883";shortTE="F";uid="a01d4095-e825-4d40-a8fc-b2121c826a2e"
CAJEWF010000040.1	RepeatMasker	LTR/Gypsy	703338	703594	1593	+	.	ID="RND-1_FAMILY-255";Tend="1219";Tstart="975";shortTE="F";uid="2612fd0d-bae2-49c4-b616-47930288f1f1"
CAJEWF010000040.1	RepeatMasker	DNA/CMC-EnSpm	3848634	3848799	439	+	.	ID="RND-1_FAMILY-61";TEgroup="ctg_40%7CRND-1_FAMILY-61%7C1";Tend="1631";Tstart="1474";shortTE="T";uid="865f997b-6bd1-4137-8d4f-ef4aeebddc55"
CAJEWF010000040.1	RepeatMasker	Unknown	94230	94340	412	+	.	ID="RND-1_FAMILY-328";Tend="1048";Tstart="934";shortTE="F";uid="21b6020b-720d-40ea-9374-bc873c098d6a"
CAJEWF010000040.1	RepeatMasker	Unknown	2841600	2842301	1935	+	.	ID="RND-6_FAMILY-120";Tend="898";Tstart="393";shortTE="F";uid="825fd770-2f53-4665-8d49-5ced643d07cd"
CAJEWF010000040.1	RepeatMasker	Unknown	1812216	1812442	1608	+	.	ID="RND-1_FAMILY-493";Tend="1166";Tstart="912";shortTE="F";uid="86dd9503-9d83-431d-bd40-25f835443309"
CAJEWF010000040.1	RepeatMasker	LINE/RTE-BovB	833178	833393	1204	+	.	ID="RND-6_FAMILY-7272";Tend="3887";Tstart="3676";shortTE="F";uid="f4d28b5a-893e-4fe7-9ae5-9f8d82d75803"
CAJEWF010000040.1	RepeatMasker	DNA/CMC-EnSpm	3488855	3489101	957	+	.	ID="RND-1_FAMILY-56";Tend="1120";Tstart="898";shortTE="F";uid="83beb5df-5770-4b7a-8663-20c95e913a55"
CAJEWF010000040.1	RepeatMasker	DNA/hAT-Tip100	2187646	2187849	1258	+	.	ID="RND-4_FAMILY-272";Tend="1380";Tstart="1165";shortTE="F";uid="0cef41ef-c076-4354-a367-b5e40a44d12f"
CAJEWF010000040.1	RepeatMasker	DNA/TcMar-Tc1	1243635	1247863	5887	+	.	ID="RND-1_FAMILY-487";TEgroup="ctg_40%7CRND-1_FAMILY-487%7C1";Tend="4351";Tstart="490";shortTE="F";uid="53817bae-6f1b-4b5f-b232-13b64cb7893b"
CAJEWF010000040.1	RepeatMasker	Unknown	3101773	3102057	1797	+	.	ID="RND-6_FAMILY-630";Tend="1723";Tstart="1445";shortTE="F";uid="2beebce3-73ac-442f-a23d-160213c248c8"
CAJEWF010000040.1	RepeatMasker	DNA	353148	353412	1638	+	.	ID="RND-1_FAMILY-59";Tend="1242";Tstart="984";shortTE="F";uid="8dfe44f5-7249-4db9-823e-d13b79bf08a9"
CAJEWF010000040.1	RepeatMasker	Unknown	1896484	1896750	1784	+	.	ID="RND-1_FAMILY-134";Tend="1204";Tstart="941";shortTE="F";uid="a9a1d867-7089-4648-9a36-0123f5c2e447"
CAJEWF010000040.1	RepeatMasker	DNA/CMC	3563598	3565562	16741	+	.	ID="RND-1_FAMILY-623";Tend="3756";Tstart="1794";shortTE="F";uid="0e6d25b6-6376-4c7b-a48b-3bb975f14fb8"
CAJEWF010000040.1	RepeatMasker	Unknown	3699740	3700271	2210	+	.	ID="RND-2_FAMILY-342";Tend="1045";Tstart="512";shortTE="F";uid="61955824-8e5e-4006-95b3-7618ad7a223a"
CAJEWF010000040.1	RepeatMasker	DNA/CMC-EnSpm	917878	918126	1426	+	.	ID="RND-2_FAMILY-41";Tend="1262";Tstart="1013";shortTE="F";uid="4f96a7d7-23f2-4267-be42-34d605b08919"
CAJEWF010000040.1	RepeatMasker	Unknown	1166758	1166884	473	+	.	ID="RND-1_FAMILY-381";Tend="956";Tstart="795";shortTE="F";uid="8d7a8307-5386-4ff8-a14f-5ee1423aede2"
CAJEWF010000040.1	RepeatMasker	DNA/Sola-2	47380	48318	6670	+	.	ID="RND-5_FAMILY-31";TEgroup="ctg_40%7CRND-5_FAMILY-31%7C1";Tend="1683";Tstart="762";shortTE="F";uid="a7e6be78-89a6-49de-a647-dc4097008067"
CAJEWF010000040.1	RepeatMasker	LTR/Pao	1429604	1430167	3273	+	.	ID="RND-4_FAMILY-367";Tend="1515";Tstart="919";shortTE="F";uid="9c66aadb-1e67-47c2-9e2a-60eada554bfc"
CAJEWF010000040.1	RepeatMasker	Unknown	856934	857040	515	+	.	ID="RND-6_FAMILY-2828";Tend="960";Tstart="855";shortTE="F";uid="3ee74203-fb62-4703-84af-bd92ffd081f1"
CAJEWF010000040.1	RepeatMasker	DNA/CMC-EnSpm	316013	316275	1749	+	.	ID="RND-2_FAMILY-41";Tend="1268";Tstart="1000";shortTE="F";uid="14c242d1-f642-4898-8841-c7157b091784"
CAJEWF010000040.1	RepeatMasker	DNA	1564588	1564728	991	+	.	ID="RND-6_FAMILY-11069";Tend="1034";Tstart="893";shortTE="F";uid="34002a1a-57cd-4838-be8d-5bf37cf59e66"
CAJEWF010000040.1	RepeatMasker	DNA	857870	858654	5759	+	.	ID="RND-6_FAMILY-913";Tend="1694";Tstart="905";shortTE="F";uid="133eb735-89c9-4086-b111-bde52df6a4a9"
CAJEWF010000040.1	RepeatMasker	DNA/CMC-EnSpm	3182398	3182690	1863	+	.	ID="rnd-6_family-737";Tend="1298";Tstart="891";shortTE="F";uid="2357d77b-d803-433c-942c-02d304609a1f"
CAJEWF010000040.1	RepeatMasker	LTR/Gypsy	3731208	3731475	1157	+	.	ID="GYPSY-4_BTA-I";Tend="2685";Tstart="2388";shortTE="F";uid="fa9e7ffc-87c2-49d5-89a8-9e8470838bfa"
CAJEWF010000040.1	RepeatMasker	DNA/hAT-Tip100	3483262	3484723	5833	+	.	ID="RND-5_FAMILY-1237";TEgroup="ctg_40%7CRND-5_FAMILY-1237%7C1";Tend="2881";Tstart="837";shortTE="F";uid="92552c98-2dc3-4c68-8ce8-41518faf9650"
CAJEWF010000040.1	RepeatMasker	DNA/PIF-Spy	208954	209526	984	+	.	ID="RND-5_FAMILY-827";TEgroup="ctg_40%7CRND-5_FAMILY-827%7C1";Tend="4252";Tstart="4006";shortTE="F";uid="2cd8a632-39ca-417b-b91c-6bc255458667"
CAJEWF010000040.1	RepeatMasker	DNA	1001894	1002386	1395	+	.	ID="DNA-1_BTA";Tend="494";Tstart="3";shortTE="F";uid="16bb8865-0b75-49bd-949d-dbcc645aae4a"
CAJEWF010000040.1	RepeatMasker	DNA/hAT-hATm	196035	196253	411	+	.	ID="RND-6_FAMILY-3473";Tend="1410";Tstart="1197";shortTE="F";uid="d6be8389-2107-471d-8d1c-61459d8a3f8f"
CAJEWF010000040.1	RepeatMasker	Unknown	2750610	2750837	683	+	.	ID="RND-1_FAMILY-217";Tend="1214";Tstart="986";shortTE="F";uid="fee03f92-bbdd-4b80-b84c-1821b14b1f38"
CAJEWF010000040.1	RepeatMasker	LINE/RTE-BovB	982679	982869	622	+	.	ID="RND-6_FAMILY-7272";Tend="3866";Tstart="3678";shortTE="F";uid="844e26be-c07c-4d36-be5c-68a29e4cd9d1"
CAJEWF010000040.1	RepeatMasker	DNA	1429332	1429433	468	+	.	ID="RND-1_FAMILY-110";Tend="1396";Tstart="1284";shortTE="F";uid="5c5af2bb-aefb-46c3-96d6-2aab8888111d"
CAJEWF010000040.1	RepeatMasker	DNA	2214379	2214754	2172	+	.	ID="RND-1_FAMILY-86";Tend="1346";Tstart="960";shortTE="F";uid="504aad40-20e3-4cba-b9cf-aaedcc6eb41d"
CAJEWF010000040.1	RepeatMasker	DNA/hAT-Tip100	3616581	3616824	1520	+	.	ID="RND-6_FAMILY-6685";Tend="1068";Tstart="824";shortTE="F";uid="8eae2faa-5912-47b6-b962-90f9e36d212a"
CAJEWF010000040.1	RepeatMasker	DNA/CMC-Chapaev-3	3100571	3100937	441	+	.	ID="RND-6_FAMILY-10088";Tend="1818";Tstart="1494";shortTE="F";uid="8ce74ab7-9669-4267-bcfa-1529bcec2ae9"
CAJEWF010000040.1	RepeatMasker	DNA	1881523	1881927	571	+	.	ID="RND-6_FAMILY-5164";Tend="3878";Tstart="3442";shortTE="F";uid="b28b9c6c-6893-41d2-9254-bfe38c54c5da"
CAJEWF010000040.1	RepeatMasker	LTR/Gypsy	3488642	3488856	671	+	.	ID="RND-3_FAMILY-29";Tend="1313";Tstart="1086";shortTE="F";uid="cd65359c-1087-4244-838d-8a940aff14f9"
CAJEWF010000040.1	RepeatMasker	Unknown	1414163	1414270	593	+	.	ID="RND-1_FAMILY-27";Tend="995";Tstart="893";shortTE="F";uid="15a0f98a-3e56-4408-896c-d853c87693bb"
CAJEWF010000040.1	RepeatMasker	DNA/CMC	516339	516521	811	+	.	ID="RND-1_FAMILY-116";Tend="2471";Tstart="2291";shortTE="F";uid="2233ec7d-7d64-4d09-b2bd-418bdbf3c813"
CAJEWF010000040.1	RepeatMasker	DNA/CMC-EnSpm	586504	586650	1205	+	.	ID="RND-3_FAMILY-131";Tend="1191";Tstart="1045";shortTE="F";uid="977f850b-0629-456d-a4ef-7d354c2e5660"
CAJEWF010000040.1	RepeatMasker	DNA/TcMar-Tc1	2880987	2882469	13427	+	.	ID="RND-6_FAMILY-20840";Tend="2349";Tstart="869";shortTE="F";uid="8fd8ed41-610f-46e9-85e5-c5e35f1c4519"
CAJEWF010000040.1	RepeatMasker	DNA	3082922	3083327	1095	+	.	ID="RND-6_FAMILY-5164";Tend="3842";Tstart="3443";shortTE="F";uid="7bcd8c23-694b-42fb-8213-bebf22248745"
CAJEWF010000040.1	RepeatMasker	Unknown	1012724	1013011	1850	+	.	ID="RND-5_FAMILY-1921";Tend="1244";Tstart="951";shortTE="F";uid="b776f54e-994d-45f8-881c-931929b004dc"
CAJEWF010000040.1	RepeatMasker	Unknown	3003339	3004227	2648	+	.	ID="RND-1_FAMILY-63";TEgroup="ctg_40%7CRND-1_FAMILY-63%7C1";Tend="2685";Tstart="1123";shortTE="F";uid="ef7be011-9b24-4571-83eb-d5f09a5b886a"
CAJEWF010000040.1	RepeatMasker	DNA/PIF-Spy	2358420	2359609	6233	+	.	ID="RND-6_FAMILY-704";Tend="2586";Tstart="1464";shortTE="F";uid="6c7553e3-7461-46d7-ae4a-11d221595795"
CAJEWF010000040.1	RepeatMasker	LTR/Gypsy	1848404	1848543	900	+	.	ID="RND-6_FAMILY-1649";Tend="1264";Tstart="1125";shortTE="F";uid="ad53cea5-e4ad-473f-8247-c81666bdfab1"
CAJEWF010000040.1	RepeatMasker	DNA/PIF-Spy	2847562	2849870	19687	+	.	ID="RND-1_FAMILY-185";Tend="3071";Tstart="761";shortTE="F";uid="8fb47de8-8425-4f38-a5ee-acc7ee253ef1"
CAJEWF010000040.1	RepeatMasker	DNA/CMC-EnSpm	567946	568179	504	+	.	ID="RND-6_FAMILY-10965";Tend="1069";Tstart="842";shortTE="F";uid="a7e3ddc5-290d-40b8-98b7-6fc13e4f1051"
CAJEWF010000040.1	RepeatMasker	Unknown	1900378	1900597	1903	+	.	ID="RND-6_FAMILY-778";Tend="1177";Tstart="946";shortTE="F";uid="00592e29-4d3b-439d-896a-c2fe47f14a0e"
CAJEWF010000040.1	RepeatMasker	Unknown	986479	986960	4037	+	.	ID="RND-6_FAMILY-630";Tend="1888";Tstart="1407";shortTE="F";uid="d17d2b08-5c4c-45d1-b88b-7a4e929f8442"
CAJEWF010000040.1	RepeatMasker	LTR/Gypsy	2038081	2038249	546	+	.	ID="RND-6_FAMILY-1649";Tend="1312";Tstart="975";shortTE="F";uid="3959f785-63f6-42f8-a8d3-3d4f9bff2a31"
CAJEWF010000040.1	RepeatMasker	LTR/Pao	1482550	1483139	3605	+	.	ID="RND-5_FAMILY-543";Tend="1374";Tstart="796";shortTE="F";uid="4ce16397-995b-498e-adcb-26a55c317058"
CAJEWF010000040.1	RepeatMasker	DNA	541926	542233	1792	+	.	ID="RND-5_FAMILY-149";Tend="1356";Tstart="999";shortTE="F";uid="9401d70e-dd5f-4c6d-813e-1f026bc4bda4"
CAJEWF010000040.1	RepeatMasker	DNA	50733	51139	1737	+	.	ID="RND-5_FAMILY-3187";Tend="1302";Tstart="864";shortTE="F";uid="c9ca67e4-3b1a-49e1-b4ea-245e183c2c2e"
CAJEWF010000040.1	RepeatMasker	Unknown	700226	700422	861	+	.	ID="RND-6_FAMILY-2709";Tend="1230";Tstart="989";shortTE="F";uid="758600e7-a154-41df-a572-200cee15d72f"
CAJEWF010000040.1	RepeatMasker	SINE/5S	361502	361633	1094	+	.	ID="RND-1_FAMILY-767";Tend="973";Tstart="842";shortTE="F";uid="9584f820-3f6e-4e82-8305-4c9a034ab380"
CAJEWF010000040.1	RepeatMasker	DNA	801713	802198	2015	+	.	ID="RND-5_FAMILY-3187";Tend="1302";Tstart="836";shortTE="F";uid="b3228e96-e52b-4b20-bb5a-b4e217b547d9"
CAJEWF010000040.1	RepeatMasker	Unknown	3781547	3781813	1352	+	.	ID="RND-1_FAMILY-36";Tend="1210";Tstart="948";shortTE="F";uid="ad456463-6c0a-4043-8d89-a79f60488612"
CAJEWF010000040.1	RepeatMasker	DNA/Sola-2	681197	685755	30827	+	.	ID="rnd-1_family-872";Tend="5424";Tstart="1";shortTE="F";uid="358a7979-9904-4559-ae6f-e8d5e77870b3"
CAJEWF010000040.1	RepeatMasker	Unknown	3126917	3127247	2460	+	.	ID="RND-6_FAMILY-1247";Tend="1285";Tstart="955";shortTE="F";uid="60b9623e-bddd-4d37-b9e5-63f9a29fc95f"
CAJEWF010000040.1	RepeatMasker	Unknown	1304056	1304188	414	+	.	ID="RND-5_FAMILY-5134";Tend="1129";Tstart="996";shortTE="F";uid="995dfa9c-73a7-4de9-9e10-bd4e85493b5c"
CAJEWF010000040.1	RepeatMasker	Unknown	1990440	1991663	10654	+	.	ID="RND-1_FAMILY-313";Tend="2014";Tstart="787";shortTE="F";uid="8c06161f-65b5-4849-8fdc-da8c158ba48f"
CAJEWF010000040.1	RepeatMasker	DNA	2956747	2957304	4411	+	.	ID="DNA-4_BTA";Tend="554";Tstart="1";shortTE="F";uid="ece9fd32-7009-45af-8571-3162cd721c34"
CAJEWF010000040.1	RepeatMasker	Unknown	1626683	1626847	1206	+	.	ID="RND-4_FAMILY-384";Tend="1004";Tstart="840";shortTE="F";uid="62c5f0a6-110d-4ea4-94f1-c016a4a83781"
CAJEWF010000040.1	RepeatMasker	DNA/CMC-Transib	1558126	1558280	1065	+	.	ID="RND-5_FAMILY-2303";Tend="921";Tstart="767";shortTE="F";uid="0137dc99-94fc-40e7-aba2-e4050a88495e"
CAJEWF010000040.1	RepeatMasker	Unknown	2250614	2250836	863	+	.	ID="RND-1_FAMILY-223";Tend="1258";Tstart="1033";shortTE="F";uid="dbc42178-3d16-4d9a-bc59-39af4693c615"
CAJEWF010000040.1	RepeatMasker	RC/Helitron	474247	475536	10350	+	.	ID="RND-6_FAMILY-3970";Tend="2087";Tstart="799";shortTE="F";uid="607f2e1f-6d10-44eb-b06c-4820e5aa1032"
CAJEWF010000040.1	RepeatMasker	DNA	2491267	2491596	861	+	.	ID="RND-4_FAMILY-1880";Tend="1239";Tstart="941";shortTE="F";uid="65483a0f-fdb5-4241-a35d-912620e7b7d9"
CAJEWF010000040.1	RepeatMasker	DNA	1597305	1597454	1106	+	.	ID="RND-1_FAMILY-194";Tend="1067";Tstart="917";shortTE="F";uid="98f25767-4d70-4bd4-8cc6-735e7f3b3040"
CAJEWF010000040.1	RepeatMasker	DNA/hAT-Tip100	3086743	3086963	1226	+	.	ID="RND-5_FAMILY-4888";Tend="1493";Tstart="1271";shortTE="F";uid="c18d2179-6ce8-4b56-a8e1-3b0c2301adbd"
CAJEWF010000040.1	RepeatMasker	DNA/CMC-EnSpm	390915	391080	821	+	.	ID="RND-6_FAMILY-813";TEgroup="ctg_40%7CRND-6_FAMILY-813%7C1";Tend="1949";Tstart="1802";shortTE="T";uid="025a18a0-2468-4fe1-8f7f-6723b9d8272d"
CAJEWF010000040.1	RepeatMasker	DNA	2172822	2172977	931	+	.	ID="dna4-17b_bta";Tend="276";Tstart="149";shortTE="F";uid="65138d51-6b76-4194-aabc-8678b797b529"
CAJEWF010000040.1	RepeatMasker	RC/Helitron	773419	773751	580	+	.	ID="HELITRON-1N1B_BTA";Tend="335";Tstart="4";shortTE="F";uid="c35c26b7-3a6b-4dfb-aa25-6f4831977769"
CAJEWF010000040.1	RepeatMasker	Unknown	1469229	1469381	827	+	.	ID="RND-6_FAMILY-1750";Tend="973";Tstart="814";shortTE="F";uid="3864b60d-87b2-49bf-9709-87d600051b66"
CAJEWF010000040.1	RepeatMasker	DNA/hAT-Tip100	3041373	3042876	11904	+	.	ID="RND-1_FAMILY-68";Tend="2284";Tstart="769";shortTE="F";uid="f243cb14-8328-459f-aca2-626b6764a2cc"
CAJEWF010000040.1	RepeatMasker	Unknown	1116412	1116654	1789	+	.	ID="RND-3_FAMILY-154";Tend="1203";Tstart="960";shortTE="F";uid="d0029a37-8c06-4df3-98dc-181cc956070a"
CAJEWF010000040.1	RepeatMasker	DNA/CMC	2573918	2574141	1678	+	.	ID="ENSPM-N1_BTA";Tend="224";Tstart="1";shortTE="F";uid="5847ff29-95d2-4746-9305-cb3325ce2bec"
CAJEWF010000040.1	RepeatMasker	DNA/CMC-Chapaev-3	3225953	3226235	1961	+	.	ID="RND-6_FAMILY-649";Tend="3218";Tstart="2937";shortTE="F";uid="462d8fa6-8d9c-405a-9540-28111a9bcb74"
CAJEWF010000040.1	RepeatMasker	LINE/RTE-BovB	3652811	3653137	2356	+	.	ID="RND-5_FAMILY-2047";Tend="1146";Tstart="818";shortTE="F";uid="413d8ae8-2ba6-4551-a2f8-ffc27297c5cc"
CAJEWF010000040.1	RepeatMasker	Unknown	1977522	1977719	1750	+	.	ID="RND-3_FAMILY-932";Tend="1453";Tstart="1255";shortTE="F";uid="2de92664-0962-4596-9051-80fc5f1e4233"
CAJEWF010000040.1	RepeatMasker	Unknown	508256	508424	1362	+	.	ID="RND-4_FAMILY-384";Tend="1008";Tstart="840";shortTE="F";uid="79032832-1dff-4147-8bf9-46a75cb9686f"
CAJEWF010000040.1	RepeatMasker	Unknown	2605701	2605836	678	+	.	ID="RND-6_FAMILY-14361";Tend="437";Tstart="302";shortTE="F";uid="2ffe4551-dc8b-4b60-8ee5-7777f452d684"
CAJEWF010000040.1	RepeatMasker	DNA/PIF-Harbinger	3272523	3272813	1010	+	.	ID="RND-4_FAMILY-1090";Tend="758";Tstart="471";shortTE="F";uid="9c865e97-fbd5-4fc3-9d0b-71abc81cc624"
CAJEWF010000040.1	RepeatMasker	DNA/CMC-EnSpm	730193	730448	1672	+	.	ID="RND-2_FAMILY-41";Tend="1257";Tstart="1001";shortTE="F";uid="636acae6-16a2-4242-9b08-f21570e666f6"
CAJEWF010000040.1	RepeatMasker	Unknown	3683389	3683516	448	+	.	ID="RND-6_FAMILY-749";Tend="3170";Tstart="3044";shortTE="F";uid="b48dbd2b-780c-44a2-a8ed-38504f57f9a2"
CAJEWF010000040.1	RepeatMasker	LINE/R1	3866584	3866918	2378	+	.	ID="R1-9_BTA";Tend="7156";Tstart="6819";shortTE="F";uid="fb47b2fd-1fa3-42c0-b0ac-4ba197dc5e52"
CAJEWF010000040.1	RepeatMasker	DNA/CMC-EnSpm	824001	824122	423	+	.	ID="RND-6_FAMILY-6392";Tend="824";Tstart="703";shortTE="F";uid="af877aa9-8701-4766-988f-3e18cf70ffc5"
CAJEWF010000040.1	RepeatMasker	DNA/CMC	3470655	3470909	1282	+	.	ID="RND-1_FAMILY-116";Tend="2547";Tstart="2294";shortTE="F";uid="710159de-8157-4ce1-ade3-6cec0307911d"
CAJEWF010000040.1	RepeatMasker	Unknown	1515139	1515565	861	+	.	ID="RND-1_FAMILY-119";TEgroup="ctg_40%7CRND-1_FAMILY-119%7C1";Tend="1191";Tstart="912";shortTE="F";uid="f133fca7-e477-4cb6-ba5f-f0db5f96c473"
CAJEWF010000040.1	RepeatMasker	DNA	865270	872159	45931	+	.	ID="rnd-1_family-730";Tend="7535";Tstart="702";shortTE="F";uid="3a2dc448-78ab-462e-8722-7b34ce98a8a5"
CAJEWF010000040.1	RepeatMasker	DNA/hAT-Tip100	1275976	1276737	4570	+	.	ID="HAT-N2_BTA";Tend="825";Tstart="1";shortTE="F";uid="fd688389-007f-4ed1-9e0c-2859a11f7c33"
CAJEWF010000040.1	RepeatMasker	Unknown	1336750	1337793	2176	+	.	ID="RND-1_FAMILY-330";Tend="1520";Tstart="60";shortTE="F";uid="58dae6e8-72ec-4678-91ba-63eee9b24ef1"
CAJEWF010000040.1	RepeatMasker	RC/Helitron	2766402	2767096	595	+	.	ID="HELITRON-1_AEC";Tend="3228";Tstart="2539";shortTE="F";uid="78bba557-062b-4608-888d-f020dcd79044"
CAJEWF010000040.1	RepeatMasker	DNA	348309	348434	970	+	.	ID="DNA4-17B_BTA";Tend="126";Tstart="1";shortTE="F";uid="b23b8e95-5c03-4fa0-b311-d640a0f448cc"
CAJEWF010000040.1	RepeatMasker	DNA	1574001	1574150	425	+	.	ID="RND-6_FAMILY-2621";Tend="3519";Tstart="3359";shortTE="F";uid="a152ac9f-83ba-4f99-9854-092e094187f3"
CAJEWF010000040.1	RepeatMasker	DNA	3370050	3370242	884	+	.	ID="RND-1_FAMILY-822";Tend="4901";Tstart="4710";shortTE="F";uid="0f4b4a09-2ac7-4e19-9807-b94d2d70cb90"
CAJEWF010000040.1	RepeatMasker	DNA/Maverick	1437514	1437656	1060	+	.	ID="RND-2_FAMILY-28";Tend="882";Tstart="740";shortTE="F";uid="dd37e6dc-bbcd-4eef-a8e7-451f909eea0b"
CAJEWF010000040.1	RepeatMasker	DNA	997923	998308	3034	+	.	ID="RND-4_FAMILY-244";Tend="1278";Tstart="893";shortTE="F";uid="98bf6b89-274a-4a08-9bcb-2f4dd3a69ae2"
CAJEWF010000040.1	RepeatMasker	LTR/Gypsy	232335	232590	1711	+	.	ID="RND-4_FAMILY-31";Tend="1362";Tstart="1108";shortTE="F";uid="2f716f6f-fc60-410b-8627-c4ad246b5c8c"
CAJEWF010000040.1	RepeatMasker	Unknown	442388	442530	898	+	.	ID="RND-4_FAMILY-1179";Tend="1070";Tstart="927";shortTE="F";uid="26cd6de0-0a4a-490a-93c1-7032fdb237fb"
CAJEWF010000040.1	RepeatMasker	DNA/Kolobok	77374	77634	1779	+	.	ID="KOLOBOK-N2_BTA";Tend="267";Tstart="1";shortTE="F";uid="0f457318-759e-4b8f-9a48-272a019fafe2"
CAJEWF010000040.1	RepeatMasker	DNA/hAT-Tip100	2299035	2299500	1832	+	.	ID="HAT-N2_BTA";Tend="825";Tstart="315";shortTE="F";uid="e4568214-17a6-42b1-8abf-64d210760e65"
CAJEWF010000040.1	RepeatMasker	RC/Helitron	651501	651761	447	+	.	ID="RND-6_FAMILY-606";Tend="2044";Tstart="1817";shortTE="F";uid="3fd264cd-da8e-4b2d-8055-de3ebf3b5204"
CAJEWF010000040.1	RepeatMasker	RC/Helitron	3497949	3498274	1266	+	.	ID="RND-4_FAMILY-1349";Tend="1135";Tstart="784";shortTE="F";uid="f0ce4fff-5193-42bb-a6a9-9b1495c63436"
CAJEWF010000040.1	RepeatMasker	DNA	3706010	3706320	2376	+	.	ID="DNA-4_BTA";Tend="554";Tstart="243";shortTE="F";uid="b0729073-96f7-41cb-9ef3-3ac58a20858d"
CAJEWF010000040.1	RepeatMasker	DNA/hAT-Tip100	1275172	1275450	1224	+	.	ID="RND-5_FAMILY-4888";Tend="1464";Tstart="1194";shortTE="F";uid="389ad56e-97a2-45d1-8efd-29453d87a20b"
CAJEWF010000040.1	RepeatMasker	DNA/CMC	1528866	1529093	1662	+	.	ID="ENSPM-N1_BTA";Tend="228";Tstart="1";shortTE="F";uid="a3a16644-a564-475b-88a1-9de89884ba0b"
CAJEWF010000040.1	RepeatMasker	DNA/CMC-EnSpm	2524550	2524711	1008	+	.	ID="RND-6_FAMILY-1912";Tend="1115";Tstart="953";shortTE="F";uid="f97f165e-125c-44cc-b209-ef1621789990"
CAJEWF010000040.1	RepeatMasker	DNA/CMC-EnSpm	596515	596626	459	+	.	ID="RND-6_FAMILY-6392";Tend="812";Tstart="701";shortTE="F";uid="16bb9664-a5cf-4bf5-8d30-bdd6dce56d2e"
CAJEWF010000040.1	RepeatMasker	Unknown	818942	819267	2305	+	.	ID="RND-3_FAMILY-763";Tend="1240";Tstart="916";shortTE="F";uid="75af8dc0-4ae4-47f2-a83e-e1dc2f63c7f0"
CAJEWF010000040.1	RepeatMasker	DNA/Kolobok	588031	588379	2340	+	.	ID="KOLOBOK-N2_BTA";Tend="345";Tstart="1";shortTE="F";uid="1a21a96d-e280-4271-be93-82f4d5e8bcd6"
CAJEWF010000040.1	RepeatMasker	LTR/Gypsy	29630	29809	1340	+	.	ID="RND-5_FAMILY-1051";Tend="1108";Tstart="929";shortTE="F";uid="ccaa9a9a-4969-45ff-8410-caa5aaae1f32"
CAJEWF010000040.1	RepeatMasker	DNA	1720871	1721122	1225	+	.	ID="RND-6_FAMILY-1278";Tend="1055";Tstart="814";shortTE="F";uid="4a08f249-2aac-4113-8184-62bbe4d3f5d1"
CAJEWF010000040.1	RepeatMasker	Unknown	254302	254480	575	+	.	ID="RND-5_FAMILY-2442";Tend="2122";Tstart="1943";shortTE="F";uid="ede48f84-bfd6-41e2-a840-55833e7a9c75"
CAJEWF010000040.1	RepeatMasker	Unknown	1677025	1677422	1547	+	.	ID="RND-4_FAMILY-315";Tend="1328";Tstart="943";shortTE="F";uid="4a44d79a-4386-427e-97e4-ff23aae7cd94"
CAJEWF010000040.1	RepeatMasker	Unknown	2127479	2127590	554	+	.	ID="RND-6_FAMILY-1734";Tend="1180";Tstart="1057";shortTE="F";uid="7995b2f7-cd11-4ca5-b698-db2d0b5342ac"
CAJEWF010000040.1	RepeatMasker	LTR/Gypsy	1805761	1806048	581	+	.	ID="RND-3_FAMILY-25";Tend="1087";Tstart="807";shortTE="F";uid="95c64b56-d199-4802-921e-8321bbd025cf"
CAJEWF010000040.1	RepeatMasker	Unknown	1762484	1762755	1599	+	.	ID="RND-6_FAMILY-6020";Tend="1541";Tstart="1267";shortTE="F";uid="417ee7ed-b95e-445f-825a-77d901a12e81"
CAJEWF010000040.1	RepeatMasker	Unknown	1187935	1188258	2132	+	.	ID="RND-1_FAMILY-617";Tend="1284";Tstart="960";shortTE="F";uid="b671a742-46fe-44cf-a2f2-2f7566d3b917"
CAJEWF010000040.1	RepeatMasker	DNA/hAT-hATm	773086	773356	1120	+	.	ID="RND-6_FAMILY-7639";Tend="2555";Tstart="2291";shortTE="F";uid="ad73c5aa-2018-484e-8137-2a3630229242"
CAJEWF010000040.1	RepeatMasker	DNA	2051331	2051432	409	+	.	ID="RND-6_FAMILY-2075";Tend="1383";Tstart="1275";shortTE="F";uid="60e4739b-0f25-4c7e-893e-c8da6c8cb729"
CAJEWF010000040.1	RepeatMasker	DNA/hAT-Tip100	2608374	2609238	1914	+	.	ID="HAT-N7_BTA";TEgroup="ctg_40%7CHAT-N7_BTA%7C2";Tend="1435";Tstart="1";shortTE="F";uid="940974e7-c393-43b1-a401-4f1d65394147"
CAJEWF010000040.1	RepeatMasker	LTR/Gypsy	2965959	2966416	2195	+	.	ID="RND-3_FAMILY-443";Tend="1292";Tstart="834";shortTE="F";uid="d24e9846-162f-42b0-9e1d-df61bf148d22"
CAJEWF010000040.1	RepeatMasker	DNA/hAT-Tip100	3155354	3155642	1863	+	.	ID="RND-6_FAMILY-968";Tend="5452";Tstart="5170";shortTE="F";uid="2000ca91-2d6c-4ccc-b171-edc3898ea842"
CAJEWF010000040.1	RepeatMasker	Unknown	1030003	1030428	3028	+	.	ID="RND-1_FAMILY-449";Tend="1368";Tstart="937";shortTE="F";uid="e80cc4b1-3d35-42a2-853d-10290297e71d"
CAJEWF010000040.1	RepeatMasker	DNA/Sola-2	2301466	2301721	405	+	.	ID="RND-1_FAMILY-975";Tend="1371";Tstart="1120";shortTE="F";uid="b71bfc7e-51c4-4152-b1cb-a728ad0dd70d"
CAJEWF010000040.1	RepeatMasker	DNA/TcMar-Mariner	2567735	2568120	2093	+	.	ID="RND-6_FAMILY-15037";Tend="1143";Tstart="715";shortTE="F";uid="a9a9e753-64a6-42fd-8341-10d0f96a2f2f"
CAJEWF010000040.1	RepeatMasker	Unknown	657853	658103	948	+	.	ID="RND-1_FAMILY-377";Tend="1287";Tstart="1019";shortTE="F";uid="eb0f45e1-e91d-44ac-98c7-38d37a81e2ad"
CAJEWF010000040.1	RepeatMasker	LTR/Gypsy	3863166	3863703	1723	+	.	ID="RND-6_FAMILY-1646";Tend="1500";Tstart="880";shortTE="F";uid="295d9814-c70a-4a79-aa5a-700c049a790f"
CAJEWF010000040.1	RepeatMasker	DNA	1649310	1649567	1570	+	.	ID="DNA-11_BTA";Tend="277";Tstart="19";shortTE="F";uid="dfabf1ee-a2c7-4a1b-85c6-cad973ee9286"
CAJEWF010000040.1	RepeatMasker	Unknown	2226540	2226935	2125	+	.	ID="RND-3_FAMILY-154";Tend="1203";Tstart="810";shortTE="F";uid="155d7218-849d-472e-9bba-30a170151081"
CAJEWF010000040.1	RepeatMasker	DNA	1711318	1711501	832	+	.	ID="rnd-6_family-11069";Tend="1051";Tstart="905";shortTE="F";uid="28d6515c-b3fe-4074-bb7f-76bb7922cc0d"
CAJEWF010000040.1	RepeatMasker	LTR/Gypsy	2156180	2156409	2022	+	.	ID="RND-6_FAMILY-1649";Tend="1404";Tstart="976";shortTE="F";uid="a8a44633-a600-4c01-a1c4-d49be5ff89bf"
CAJEWF010000040.1	RepeatMasker	Unknown	3343857	3344016	1087	+	.	ID="RND-2_FAMILY-63";Tend="1035";Tstart="868";shortTE="F";uid="8a11f000-2549-4dc4-8310-95988c2966c0"
CAJEWF010000040.1	RepeatMasker	Unknown	382225	382639	3250	+	.	ID="RND-5_FAMILY-1518";Tend="1322";Tstart="914";shortTE="F";uid="cf846406-a90f-43ef-9714-7eb83a108e12"
CAJEWF010000040.1	RepeatMasker	RC/Helitron	2165441	2165668	497	+	.	ID="RND-4_FAMILY-1138";Tend="1074";Tstart="856";shortTE="F";uid="7fb75c6d-967b-4764-872f-c99018fc9f85"
CAJEWF010000040.1	RepeatMasker	LTR/Gypsy	954128	954301	1438	+	.	ID="RND-6_FAMILY-1649";Tend="1149";Tstart="974";shortTE="F";uid="a21cec20-ffc9-41f0-aa65-35125a051564"
CAJEWF010000040.1	RepeatMasker	DNA	627804	627954	723	+	.	ID="DNA-4_BTA";Tend="554";Tstart="404";shortTE="F";uid="0c62df4d-7af5-4bc2-8a63-b717ec0b5a33"
CAJEWF010000040.1	RepeatMasker	RC/Helitron	2752116	2752521	2564	+	.	ID="RND-6_FAMILY-410";Tend="1650";Tstart="1230";shortTE="F";uid="106d192f-b9ee-4992-b9dc-2417bc2affef"
CAJEWF010000040.1	RepeatMasker	Unknown	3786178	3786328	538	+	.	ID="RND-1_FAMILY-37";Tend="1049";Tstart="901";shortTE="F";uid="c6382d4a-43da-435d-9b4a-f66e27652eb3"
CAJEWF010000040.1	RepeatMasker	DNA/hAT-Tip100	938043	938589	4464	+	.	ID="RND-1_FAMILY-49";Tend="1492";Tstart="915";shortTE="F";uid="f03bd686-22df-4740-ab32-422cb8ab6546"
CAJEWF010000040.1	RepeatMasker	DNA/hAT?	1483138	1483275	563	+	.	ID="HAT-N6_BTA";Tend="267";Tstart="130";shortTE="F";uid="a529b50d-fb26-4c0b-a652-9bc8738f00a0"
CAJEWF010000040.1	RepeatMasker	DNA/TcMar-Tigger	3327182	3327334	931	+	.	ID="RND-1_FAMILY-244";Tend="1061";Tstart="906";shortTE="F";uid="7da766ee-aab6-4188-a84e-ad4b030e8c15"
CAJEWF010000040.1	RepeatMasker	Unknown	244639	245219	839	+	.	ID="RND-5_FAMILY-981";Tend="1882";Tstart="1336";shortTE="F";uid="795fa5e6-d7e0-4765-bdcf-652e35fb51a4"
CAJEWF010000040.1	RepeatMasker	Unknown	1574692	1574943	1882	+	.	ID="RND-5_FAMILY-1778";Tend="1154";Tstart="903";shortTE="F";uid="bf3e2ba0-029b-4ded-8ec6-f601a5e74f26"
CAJEWF010000040.1	RepeatMasker	LTR/Gypsy	2805502	2805792	495	+	.	ID="RND-4_FAMILY-369";Tend="1233";Tstart="922";shortTE="F";uid="cbbdc6e2-2094-47cd-bb2d-47959a22311e"
CAJEWF010000040.1	RepeatMasker	DNA	2043814	2043982	808	+	.	ID="DNA-11_BTA";Tend="434";Tstart="269";shortTE="F";uid="6239b507-d8e9-4bd7-83ca-d1c1cc90d865"
CAJEWF010000040.1	RepeatMasker	LTR/Gypsy	2987011	2987202	1339	+	.	ID="RND-6_FAMILY-1646";Tend="1183";Tstart="985";shortTE="F";uid="cff97ef6-960f-4fc2-b8bd-071bc493e976"
CAJEWF010000040.1	RepeatMasker	LINE/L2	2519166	2520921	15994	+	.	ID="RND-1_FAMILY-228";Tend="2494";Tstart="738";shortTE="F";uid="a2640b1f-ed06-4863-a0a9-6ad9f6121806"
CAJEWF010000040.1	RepeatMasker	DNA/PIF-Spy	125491	125741	1002	+	.	ID="RND-6_FAMILY-1161";Tend="7278";Tstart="7048";shortTE="F";uid="eab0ee11-4411-49fc-bb49-407a8b584181"
CAJEWF010000040.1	RepeatMasker	Unknown	3716784	3717027	969	+	.	ID="RND-6_FAMILY-1247";Tend="1200";Tstart="964";shortTE="F";uid="9bedef89-c784-4652-a1cd-81d97a70ac2e"
CAJEWF010000040.1	RepeatMasker	RC/Helitron	881162	881360	502	+	.	ID="RND-5_FAMILY-430";Tend="970";Tstart="771";shortTE="F";uid="b2748c36-e1b4-46e6-a4e0-488246969d97"
CAJEWF010000040.1	RepeatMasker	DNA	451547	451803	1460	+	.	ID="RND-1_FAMILY-59";Tend="1242";Tstart="982";shortTE="F";uid="fa0f7ba0-61f9-467c-9bd6-a7807b7df58f"
CAJEWF010000040.1	RepeatMasker	Unknown	2277361	2277556	1466	+	.	ID="RND-1_FAMILY-363";Tend="1053";Tstart="889";shortTE="F";uid="f613d172-6fa4-454a-b54a-178226fc9c0a"
CAJEWF010000040.1	RepeatMasker	LTR/Gypsy	1410637	1410865	888	+	.	ID="RND-6_FAMILY-1649";Tend="1188";Tstart="972";shortTE="F";uid="b2346610-e659-4cf9-bbab-89ea86c09797"
CAJEWF010000040.1	RepeatMasker	LINE/R1	1880460	1880637	416	+	.	ID="RND-6_FAMILY-1164";Tend="2941";Tstart="2768";shortTE="F";uid="4446bd6c-58a9-4f87-98f9-0f42bf583767"
CAJEWF010000040.1	RepeatMasker	DNA/CMC-EnSpm	2209131	2209301	1173	+	.	ID="rnd-3_family-131";Tend="1190";Tstart="1039";shortTE="F";uid="921ea7b4-845f-4118-998d-8181f3b09525"
CAJEWF010000040.1	RepeatMasker	DNA/hAT-hAT5	1110602	1110893	1354	+	.	ID="RND-5_FAMILY-1384";Tend="1177";Tstart="892";shortTE="F";uid="b15c5640-b677-4ad6-9654-00352c2beb21"
CAJEWF010000040.1	RepeatMasker	DNA/MULE-MuDR	551577	551944	2947	+	.	ID="RND-6_FAMILY-15083";Tend="1254";Tstart="887";shortTE="F";uid="23a04450-442d-4259-8844-f6640e233bd2"
CAJEWF010000040.1	RepeatMasker	DNA	1411550	1411693	535	+	.	ID="RND-6_FAMILY-2075";Tend="1011";Tstart="872";shortTE="F";uid="e3e35c21-9087-4f32-a95c-d4b1aff520b0"
CAJEWF010000040.1	RepeatMasker	DNA/hAT-Tip100	1335218	1335346	689	+	.	ID="rnd-6_family-5722";Tend="1849";Tstart="1733";shortTE="F";uid="3dcafd72-68bb-4b3e-ac69-d20af11253e6"
CAJEWF010000040.1	RepeatMasker	DNA	1413803	1413979	475	+	.	ID="RND-6_FAMILY-2075";Tend="1048";Tstart="864";shortTE="F";uid="6f488ed7-46a7-4421-907c-491749365750"
CAJEWF010000040.1	RepeatMasker	DNA/CMC-EnSpm	3867045	3867200	1277	+	.	ID="ENSPM-N3_BTA";Tend="414";Tstart="263";shortTE="F";uid="e72a4b9e-9543-4497-8205-ef46e5e72535"
CAJEWF010000040.1	RepeatMasker	DNA/Zator	3328222	3328352	548	+	.	ID="RND-6_FAMILY-2114";Tend="2420";Tstart="2292";shortTE="F";uid="23f394f0-a03e-4700-bee3-edd0b39fb0da"
CAJEWF010000040.1	RepeatMasker	DNA/CMC-Transib	573199	573371	1246	+	.	ID="RND-5_FAMILY-2303";Tend="931";Tstart="758";shortTE="F";uid="61617e9c-3526-48bb-bc60-d5e3328987e1"
CAJEWF010000040.1	RepeatMasker	DNA	3552166	3552396	1355	+	.	ID="RND-1_FAMILY-194";Tend="1069";Tstart="840";shortTE="F";uid="a85fdfc7-9a8d-447d-9db8-5e53429b9d1b"
CAJEWF010000040.1	RepeatMasker	LTR/Gypsy	2853815	2854067	1802	+	.	ID="RND-6_FAMILY-1646";Tend="1241";Tstart="989";shortTE="F";uid="2304381d-183a-4e1c-9d73-dcb8b100e4ec"
CAJEWF010000040.1	RepeatMasker	Unknown	3797189	3797377	1337	+	.	ID="RND-5_FAMILY-2302";Tend="1189";Tstart="1001";shortTE="F";uid="b4d16b00-522f-41a6-a540-34fa340a46d0"
CAJEWF010000040.1	RepeatMasker	LTR/Gypsy	798848	799120	1389	+	.	ID="RND-6_FAMILY-1646";Tend="1503";Tstart="1244";shortTE="F";uid="84202da1-14f9-4941-a0bf-c62a4bfe3f38"
CAJEWF010000040.1	RepeatMasker	DNA	1353263	1353684	2742	+	.	ID="DNA-10_BTA";Tend="434";Tstart="1";shortTE="F";uid="b59b99c7-c398-4cfa-945e-f40a427f0e66"
CAJEWF010000040.1	RepeatMasker	Unknown	1038243	1038408	1292	+	.	ID="RND-4_FAMILY-384";Tend="1004";Tstart="839";shortTE="F";uid="3c783da4-0439-48e2-b41b-c24c20029418"
CAJEWF010000040.1	RepeatMasker	Unknown	2355292	2356525	8506	+	.	ID="RND-5_FAMILY-848";Tend="1821";Tstart="707";shortTE="F";uid="b9291de8-e2f4-4a18-9dbe-5b6da6e6beda"
CAJEWF010000040.1	RepeatMasker	Unknown	2940059	2940627	4723	+	.	ID="RND-6_FAMILY-738";Tend="1513";Tstart="945";shortTE="F";uid="d3567933-ad8c-4056-82a4-74015c9fbced"
CAJEWF010000040.1	RepeatMasker	Unknown	1214358	1214717	2823	+	.	ID="RND-1_FAMILY-337";Tend="1339";Tstart="980";shortTE="F";uid="323f4dae-4d81-4ec7-a3ea-54994c37b3aa"
CAJEWF010000040.1	RepeatMasker	DNA/CMC	1175986	1176209	810	+	.	ID="RND-1_FAMILY-116";Tend="2509";Tstart="2289";shortTE="F";uid="75183233-76bb-43ea-9c9a-e6f30a1d06ba"
CAJEWF010000040.1	RepeatMasker	Unknown	1348269	1348399	642	+	.	ID="RND-1_FAMILY-279";Tend="4372";Tstart="4233";shortTE="F";uid="f0027140-ebfb-4daf-9c08-f47fd02f7e52"
CAJEWF010000040.1	RepeatMasker	DNA	2148465	2148846	3277	+	.	ID="RND-5_FAMILY-5066";Tend="1348";Tstart="967";shortTE="F";uid="87a18184-4aad-4683-be0f-dcd9a275c356"
CAJEWF010000040.1	RepeatMasker	Unknown	1433829	1434066	2007	+	.	ID="RND-1_FAMILY-108";Tend="1195";Tstart="959";shortTE="F";uid="f23aa439-8ed9-40a4-9bb2-2d498c8fd5ee"
CAJEWF010000040.1	RepeatMasker	DNA/hAT?	3424721	3424875	1195	+	.	ID="HAT-N6_BTA";Tend="153";Tstart="1";shortTE="F";uid="71ae9981-5728-4a03-84d0-de6650bf602d"
CAJEWF010000040.1	RepeatMasker	Unknown	3047635	3047748	550	+	.	ID="RND-1_FAMILY-22";Tend="994";Tstart="861";shortTE="F";uid="d20d71e5-ef25-4535-a9f2-b6f6f5e9a05b"
CAJEWF010000040.1	RepeatMasker	DNA	3595542	3595763	560	+	.	ID="DNA-4_BTA";Tend="412";Tstart="203";shortTE="F";uid="0261af16-fad7-41e4-96ad-d4dd75f52924"
CAJEWF010000040.1	RepeatMasker	DNA	1863019	1863510	4034	+	.	ID="DNA-1_BTA";Tend="504";Tstart="1";shortTE="F";uid="f0bbd75d-f222-4e2f-83e5-b09dd73c7263"
CAJEWF010000040.1	RepeatMasker	LINE/L2	560568	560833	1501	+	.	ID="RND-1_FAMILY-164";Tend="1175";Tstart="913";shortTE="F";uid="fcd71057-13e2-4a69-888a-2cfda6f40374"
CAJEWF010000040.1	RepeatMasker	DNA/Maverick	107166	107400	684	+	.	ID="RND-2_FAMILY-28";Tend="1061";Tstart="839";shortTE="F";uid="abde0764-bdc4-4147-a67d-e488fec8db95"
CAJEWF010000040.1	RepeatMasker	DNA/TcMar-Tc1	225983	226911	2293	+	.	ID="rnd-5_family-3206";Tend="2458";Tstart="1719";shortTE="F";uid="dde77ce3-7969-410d-888e-05a020b66bc2"
CAJEWF010000040.1	RepeatMasker	Unknown	2685160	2685451	1956	+	.	ID="RND-1_FAMILY-263";Tend="1260";Tstart="961";shortTE="F";uid="7a92c153-77c7-4e7f-8aba-5b262229b7e3"
CAJEWF010000040.1	RepeatMasker	Unknown	3043885	3044112	1287	+	.	ID="RND-5_FAMILY-1131";Tend="1059";Tstart="838";shortTE="F";uid="665b370c-ef67-48d4-8f73-d632c38ea48d"
CAJEWF010000040.1	RepeatMasker	Unknown	1800942	1801076	807	+	.	ID="RND-6_FAMILY-5162";Tend="4197";Tstart="4066";shortTE="F";uid="d12214b0-96c6-4eca-ab5a-0dc1334420e6"
CAJEWF010000040.1	RepeatMasker	Unknown	370082	370229	1034	+	.	ID="RND-1_FAMILY-27";Tend="1051";Tstart="906";shortTE="F";uid="5bfe9459-7b28-4331-a07f-5b881421cd21"
CAJEWF010000040.1	RepeatMasker	LTR/Copia	1365147	1365312	452	+	.	ID="RND-1_FAMILY-505";Tend="1173";Tstart="1035";shortTE="F";uid="1e386809-bd57-4681-966e-30389914885d"
CAJEWF010000040.1	RepeatMasker	LTR/Gypsy	461513	461747	900	+	.	ID="RND-5_FAMILY-4600";Tend="1198";Tstart="961";shortTE="F";uid="8f07b724-522a-4941-8150-4bd9c0a6ceaa"
CAJEWF010000040.1	RepeatMasker	LTR/Gypsy	1106580	1107017	688	+	.	ID="RND-6_FAMILY-1649";Tend="1408";Tstart="986";shortTE="F";uid="3dfa43de-f230-4378-9052-f8f1f374af5d"
CAJEWF010000040.1	RepeatMasker	DNA	332151	332542	1338	+	.	ID="RND-5_FAMILY-2486";Tend="457";Tstart="67";shortTE="F";uid="5d847d76-3189-4e36-b5a1-d28d22d9983a"
CAJEWF010000040.1	RepeatMasker	LTR/Copia	2911663	2912845	8531	+	.	ID="RND-1_FAMILY-195";Tend="2213";Tstart="996";shortTE="F";uid="1176935a-5f44-4610-b10e-a80e2e706dc8"
CAJEWF010000040.1	RepeatMasker	Unknown	2948321	2948835	4314	+	.	ID="RND-4_FAMILY-624";Tend="1373";Tstart="863";shortTE="F";uid="3b2a85e2-c3e5-4189-8230-4d43253e745f"
CAJEWF010000040.1	RepeatMasker	DNA	537335	537611	1771	+	.	ID="DNA-11_BTA";Tend="550";Tstart="274";shortTE="F";uid="c10966ad-4c33-4001-af36-2f12a037689e"
CAJEWF010000040.1	RepeatMasker	DNA	584499	584656	947	+	.	ID="RND-5_FAMILY-1857";TEgroup="ctg_40%7CRND-5_FAMILY-1857%7C1";Tend="4726";Tstart="4566";shortTE="T";uid="58bbcff9-b39d-4008-bebe-4bf2d6fb802f"
CAJEWF010000040.1	RepeatMasker	Unknown	1044317	1044785	4166	+	.	ID="RND-5_FAMILY-3790";Tend="1454";Tstart="985";shortTE="F";uid="2c007dfb-5336-4b92-b9dc-4fa1c72fe378"
CAJEWF010000040.1	RepeatMasker	LINE/RTE-BovB	653449	653619	995	+	.	ID="RND-6_FAMILY-7272";Tend="4015";Tstart="3848";shortTE="F";uid="0e7d8103-7c55-4e99-b7ff-7a4114c92a01"
CAJEWF010000040.1	RepeatMasker	Unknown	2852178	2852414	540	+	.	ID="RND-4_FAMILY-317";Tend="1083";Tstart="837";shortTE="F";uid="3a679ec7-1c0d-4b24-b3e7-5bce1461e5bd"
CAJEWF010000040.1	RepeatMasker	DNA/PIF-Harbinger	1164708	1165116	1092	+	.	ID="RND-4_FAMILY-1090";Tend="720";Tstart="332";shortTE="F";uid="f99d6806-6312-4c58-aa05-f411734143ce"
CAJEWF010000040.1	RepeatMasker	DNA/CMC-EnSpm	3183078	3183341	1749	+	.	ID="RND-1_FAMILY-56";Tend="1151";Tstart="891";shortTE="F";uid="80c779db-b86d-407d-8d0c-7d71df1410cc"
CAJEWF010000040.1	RepeatMasker	DNA/CMC	415595	415983	2718	+	.	ID="RND-1_FAMILY-93";Tend="1270";Tstart="879";shortTE="F";uid="4e80d460-c851-4f2d-9612-aec645c267c2"
CAJEWF010000040.1	RepeatMasker	LTR/Gypsy	3113242	3113451	901	+	.	ID="RND-5_FAMILY-1051";Tend="1189";Tstart="1007";shortTE="F";uid="e1ecedc1-9ce2-43dd-8954-cd382b9ac46d"
CAJEWF010000040.1	RepeatMasker	DNA/CMC-EnSpm	706468	706635	1155	+	.	ID="RND-6_FAMILY-1165";Tend="393";Tstart="226";shortTE="F";uid="a7368526-afa3-489e-9bd4-0e79d4adb7ce"
CAJEWF010000040.1	RepeatMasker	Unknown	3773510	3773621	924	+	.	ID="RND-4_FAMILY-384";Tend="945";Tstart="834";shortTE="F";uid="bcfca7fd-e5bd-47f9-8395-db25ae5befa3"
CAJEWF010000040.1	RepeatMasker	Unknown	766545	766684	754	+	.	ID="RND-1_FAMILY-27";Tend="1050";Tstart="910";shortTE="F";uid="b7e7c0c9-a2e9-42fd-b31e-0d5c2fce33f0"
CAJEWF010000040.1	RepeatMasker	Unknown	2053432	2053699	1035	+	.	ID="RND-4_FAMILY-1179";Tend="1199";Tstart="959";shortTE="F";uid="ea1f7a83-2d18-4eba-914d-03f72910cc16"
CAJEWF010000040.1	RepeatMasker	DNA/hAT-Tip100	2840426	2840852	2523	+	.	ID="HAT-N2_BTA";Tend="758";Tstart="316";shortTE="F";uid="ef483700-888c-42fe-b9be-0502abbfee53"
CAJEWF010000040.1	RepeatMasker	LINE/Penelope	628416	629108	4898	+	.	ID="RND-1_FAMILY-414";Tend="1492";Tstart="827";shortTE="F";uid="de5f4ed3-6db1-43cc-b248-e48975f79772"
CAJEWF010000040.1	RepeatMasker	DNA	2207918	2208219	1650	+	.	ID="RND-4_FAMILY-1880";Tend="1241";Tstart="940";shortTE="F";uid="586f5bb7-12bb-4862-9d14-ffe1ad00bdd3"
CAJEWF010000040.1	RepeatMasker	Unknown	530931	533162	18937	+	.	ID="RND-6_FAMILY-5372";Tend="3580";Tstart="1317";shortTE="F";uid="e2b86722-6d3e-4a9a-80f6-a6be5e50d8b6"
CAJEWF010000040.1	RepeatMasker	LTR/Pao	3309181	3309477	1658	+	.	ID="RND-4_FAMILY-3020";Tend="1179";Tstart="900";shortTE="F";uid="0c9615ca-d46b-41be-bf41-aacaf3c00ae1"
CAJEWF010000040.1	RepeatMasker	DNA	904145	904401	1477	+	.	ID="DNA-5_BTA";Tend="255";Tstart="1";shortTE="F";uid="7f0329c4-4560-4d55-be06-3bac685f5754"
CAJEWF010000040.1	RepeatMasker	LINE/RTE-BovB	985057	985218	1074	+	.	ID="RND-6_FAMILY-5298";Tend="3324";Tstart="3147";shortTE="F";uid="6e428e39-6b7a-4385-b5fb-f84030227bdf"
CAJEWF010000040.1	RepeatMasker	DNA/CMC-EnSpm	3195615	3196019	3157	+	.	ID="ENSPM-N3_BTA";Tend="414";Tstart="8";shortTE="F";uid="af2e5fc6-e5e9-427c-8af7-7704d5f7225d"
CAJEWF010000040.1	RepeatMasker	Unknown	334040	334460	3572	+	.	ID="RND-4_FAMILY-21";Tend="1399";Tstart="979";shortTE="F";uid="dd84aeeb-7726-450b-803d-ddd3e14ed9bc"
CAJEWF010000040.1	RepeatMasker	DNA/CMC-EnSpm	404754	405007	1762	+	.	ID="RND-1_FAMILY-56";Tend="1148";Tstart="893";shortTE="F";uid="4100b2bf-bd0b-4602-8f94-ecdaff054f5e"
CAJEWF010000040.1	RepeatMasker	LTR/Gypsy	2044185	2044403	1632	+	.	ID="RND-6_FAMILY-1649";Tend="1403";Tstart="974";shortTE="F";uid="281945c0-d6a8-4552-8044-19eb5e586564"
CAJEWF010000040.1	RepeatMasker	Unknown	1119400	1119526	444	+	.	ID="RND-1_FAMILY-27";Tend="1051";Tstart="916";shortTE="F";uid="88be8e70-779f-4c1c-92ef-1261241d3108"
CAJEWF010000040.1	RepeatMasker	DNA/CMC-EnSpm	1151268	1151437	658	+	.	ID="RND-6_FAMILY-5864";Tend="645";Tstart="475";shortTE="F";uid="acdc2acf-9366-40f3-85ab-d0a420271a34"
CAJEWF010000040.1	RepeatMasker	Unknown	636864	637047	797	+	.	ID="RND-6_FAMILY-247";Tend="1075";Tstart="880";shortTE="F";uid="90e0a9c5-b9f5-41f2-87ef-156f4b8e092f"
CAJEWF010000040.1	RepeatMasker	DNA/hAT-Tip100	2309624	2309887	1968	+	.	ID="RND-6_FAMILY-968";Tend="5452";Tstart="5189";shortTE="F";uid="0da239b9-d8ce-4439-a077-ad7ce7e9420b"
CAJEWF010000040.1	RepeatMasker	DNA	2162947	2163085	480	+	.	ID="RND-6_FAMILY-1976";Tend="3940";Tstart="3801";shortTE="F";uid="9c90103b-84c2-4eb5-9cf9-a7b31580cced"
CAJEWF010000040.1	RepeatMasker	Unknown	2566544	2566798	1713	+	.	ID="RND-3_FAMILY-43";Tend="1219";Tstart="966";shortTE="F";uid="6042c4c2-4267-46a3-8995-568db5f29ac5"
CAJEWF010000040.1	RepeatMasker	DNA/PIF-Harbinger	1037880	1038122	1533	+	.	ID="RND-4_FAMILY-1090";Tend="1192";Tstart="950";shortTE="F";uid="101e458b-7cc9-44df-9215-8eda61b9a770"
CAJEWF010000040.1	RepeatMasker	DNA/CMC-EnSpm	3570314	3570569	1874	+	.	ID="RND-2_FAMILY-41";Tend="1246";Tstart="1000";shortTE="F";uid="def6fb69-b4e7-4583-b871-2eb1fdab8c9e"
CAJEWF010000040.1	RepeatMasker	Unknown	3143246	3143428	970	+	.	ID="RND-6_FAMILY-6122";Tend="1368";Tstart="1175";shortTE="F";uid="bf3223ef-2baa-44f8-b834-60260b0853ee"
CAJEWF010000040.1	RepeatMasker	DNA/hAT-Tip100	1536992	1537153	882	+	.	ID="RND-1_FAMILY-809";Tend="1311";Tstart="1154";shortTE="F";uid="502f790e-8e0f-45e8-bdf4-da036fd62a67"
CAJEWF010000040.1	RepeatMasker	LTR/Gypsy	3706874	3707029	433	+	.	ID="RND-6_FAMILY-417";Tend="1071";Tstart="915";shortTE="F";uid="05d2f9c2-8f55-4278-add8-66869ec2c19a"
CAJEWF010000040.1	RepeatMasker	DNA/CMC-Transib	1795307	1795474	1116	+	.	ID="RND-5_FAMILY-2303";Tend="933";Tstart="766";shortTE="F";uid="65f4b98d-ddeb-4741-b37f-a3e71b4072ab"
CAJEWF010000040.1	RepeatMasker	LTR/Gypsy	3191950	3192114	1289	+	.	ID="RND-6_FAMILY-1649";Tend="1137";Tstart="973";shortTE="F";uid="f8f041e4-c873-4537-9a12-43cb03cb1fcd"
CAJEWF010000040.1	RepeatMasker	Unknown	1820044	1820159	492	+	.	ID="RND-1_FAMILY-36";Tend="1076";Tstart="961";shortTE="F";uid="b2c7051b-402d-406a-99b5-3ebb5a1f0bd5"
CAJEWF010000040.1	RepeatMasker	Unknown	517253	517673	2769	+	.	ID="RND-1_FAMILY-83";Tend="1831";Tstart="1404";shortTE="F";uid="314fc014-65bc-4e96-bbbc-a2d045854f6b"
CAJEWF010000040.1	RepeatMasker	Unknown	2612950	2613220	1965	+	.	ID="RND-6_FAMILY-694";Tend="1209";Tstart="931";shortTE="F";uid="77e5da5a-7565-416b-afbd-76e843d3d8d4"
CAJEWF010000040.1	RepeatMasker	Unknown	1880789	1881030	1788	+	.	ID="RND-3_FAMILY-154";Tend="1203";Tstart="962";shortTE="F";uid="39c80c72-8e60-43a9-a471-2ab3644d734f"
CAJEWF010000040.1	RepeatMasker	DNA/Sola-2	1053802	1054222	685	+	.	ID="RND-6_FAMILY-227";Tend="6629";Tstart="6247";shortTE="F";uid="a0b95979-80d9-4e4e-9c9c-be73f5832247"
CAJEWF010000040.1	RepeatMasker	Unknown	265732	266269	1303	+	.	ID="RND-1_FAMILY-148";Tend="1687";Tstart="891";shortTE="F";uid="9d88de1f-6009-4d55-af81-0ab780560e5d"
CAJEWF010000040.1	RepeatMasker	DNA	1779386	1779639	1428	+	.	ID="RND-1_FAMILY-59";Tend="1245";Tstart="987";shortTE="F";uid="eda4bc89-6841-4fa9-8f71-96883fb53c29"
CAJEWF010000040.1	RepeatMasker	DNA	3677326	3677598	1570	+	.	ID="DNA-11_BTA";Tend="277";Tstart="1";shortTE="F";uid="e5754972-74da-407d-8831-5e1eb40cf810"
CAJEWF010000040.1	RepeatMasker	Unknown	1285123	1285599	2898	+	.	ID="RND-1_FAMILY-657";Tend="1386";Tstart="918";shortTE="F";uid="8d2a64ee-d9bd-4930-804e-f1c324e58f0b"
CAJEWF010000040.1	RepeatMasker	DNA/CMC	3213744	3213949	1129	+	.	ID="RND-5_FAMILY-957";Tend="1087";Tstart="860";shortTE="F";uid="8d32fd0c-f715-4f5a-a808-9682666bf436"
CAJEWF010000040.1	RepeatMasker	DNA	498604	498835	1907	+	.	ID="RND-4_FAMILY-183";Tend="1117";Tstart="886";shortTE="F";uid="b2f91a36-993c-43a2-a4a9-ddd49cd226b3"
CAJEWF010000040.1	RepeatMasker	DNA/CMC-EnSpm	3441210	3441471	1640	+	.	ID="RND-4_FAMILY-2404";Tend="1182";Tstart="921";shortTE="F";uid="78b7e646-5c1e-4e92-b947-f77b1728764c"
CAJEWF010000040.1	RepeatMasker	DNA/CMC	3276458	3276715	1440	+	.	ID="RND-1_FAMILY-116";Tend="2539";Tstart="2288";shortTE="F";uid="96efb0c3-fff8-4f06-bc8c-7598f5781bba"
CAJEWF010000040.1	RepeatMasker	LINE/L2	501689	501957	1875	+	.	ID="RND-4_FAMILY-328";Tend="1161";Tstart="891";shortTE="F";uid="aa04e408-622a-410f-b721-bdb1cc10fc06"
CAJEWF010000040.1	RepeatMasker	Unknown	661504	661770	1803	+	.	ID="RND-1_FAMILY-253";Tend="1135";Tstart="870";shortTE="F";uid="ddf34528-ef88-4325-9ad0-6c3e9dbde0db"
CAJEWF010000040.1	RepeatMasker	LTR/Gypsy	1118392	1118654	1873	+	.	ID="RND-6_FAMILY-6215";Tend="1236";Tstart="975";shortTE="F";uid="a298e70a-8fd8-4070-950e-35bb39162305"
CAJEWF010000040.1	RepeatMasker	DNA/PIF-Harbinger	1162288	1162524	989	+	.	ID="RND-4_FAMILY-1090";Tend="1193";Tstart="950";shortTE="F";uid="5a3752e2-f7f4-4c56-9a22-84a00e0e0b87"
CAJEWF010000040.1	RepeatMasker	Unknown	3641973	3642223	712	+	.	ID="RND-1_FAMILY-171";Tend="1161";Tstart="903";shortTE="F";uid="3d91928b-264e-4114-abd5-eab0071720d9"
CAJEWF010000040.1	RepeatMasker	DNA/hAT-Tip100	504075	504417	1476	+	.	ID="RND-5_FAMILY-4888";Tend="1486";Tstart="1134";shortTE="F";uid="308656f1-f3d9-4485-bb13-2765d08780e2"
CAJEWF010000040.1	RepeatMasker	DNA/Kolobok	3832907	3833351	3619	+	.	ID="RND-6_FAMILY-6547";Tend="1102";Tstart="655";shortTE="F";uid="56cc7a52-2fe2-4be1-b7f5-3a26c258b0bf"
CAJEWF010000040.1	RepeatMasker	DNA/Crypton-V	3497699	3497874	776	+	.	ID="RND-1_FAMILY-936";TEgroup="ctg_40%7CRND-1_FAMILY-936%7C1";Tend="1628";Tstart="1181";shortTE="T";uid="7aa5d84d-32f2-48f4-9272-3fffbe682cc6"
CAJEWF010000040.1	RepeatMasker	LTR/Gypsy	2840244	2840414	775	+	.	ID="RND-6_FAMILY-417";Tend="1041";Tstart="909";shortTE="F";uid="3ceefc84-19c1-4fe2-b59b-5f45277c75aa"
CAJEWF010000040.1	RepeatMasker	DNA/CMC-EnSpm	3869543	3869761	839	+	.	ID="RND-1_FAMILY-56";Tend="1150";Tstart="902";shortTE="F";uid="eff977c5-47d0-45fc-a389-0e3a304d0741"
CAJEWF010000040.1	RepeatMasker	DNA/TcMar-Tc1	685756	686306	2729	+	.	ID="RND-1_FAMILY-483";Tend="4558";Tstart="4010";shortTE="F";uid="5077c3ab-2873-4b5a-b5e4-33d2d64491be"
CAJEWF010000040.1	RepeatMasker	LTR/Gypsy	2040294	2040555	1355	+	.	ID="RND-6_FAMILY-1649";Tend="1405";Tstart="1182";shortTE="F";uid="948b4aaa-5d42-4772-ac56-1a48ee90baad"
CAJEWF010000040.1	RepeatMasker	Unknown	378201	378354	1354	+	.	ID="RND-5_FAMILY-4195";Tend="1105";Tstart="951";shortTE="F";uid="c93ba963-ff5e-4c60-961a-b93170a74801"
CAJEWF010000040.1	RepeatMasker	Unknown	2690034	2690267	1139	+	.	ID="RND-1_FAMILY-40";Tend="1208";Tstart="961";shortTE="F";uid="bf0a500d-2d49-4ae4-918c-c3b4edadc590"
CAJEWF010000040.1	RepeatMasker	Unknown	3409346	3409742	885	+	.	ID="RND-5_FAMILY-4195";Tend="1340";Tstart="962";shortTE="F";uid="fc5cb897-75e4-4f85-9e7a-79bfd9cc7f8e"
CAJEWF010000040.1	RepeatMasker	LINE/I	1041946	1042097	1045	+	.	ID="RND-5_FAMILY-3089";Tend="747";Tstart="596";shortTE="F";uid="2ccc8026-75c6-446e-b97e-bc4b1c798528"
CAJEWF010000040.1	RepeatMasker	Unknown	1943752	1943996	1355	+	.	ID="RND-6_FAMILY-2709";Tend="1196";Tstart="936";shortTE="F";uid="0c943fb7-e42c-45af-bda2-d9f83b159b11"
CAJEWF010000040.1	RepeatMasker	DNA/CMC-EnSpm	3394511	3394776	1887	+	.	ID="RND-1_FAMILY-56";Tend="1155";Tstart="894";shortTE="F";uid="ce9bc5e7-90fc-4edc-8df5-e9df0115cad2"
CAJEWF010000040.1	RepeatMasker	Unknown	2854974	2855207	2114	+	.	ID="RND-6_FAMILY-778";Tend="1180";Tstart="947";shortTE="F";uid="8b9db14f-b52b-41d2-b74b-1f68d8506d20"
CAJEWF010000040.1	RepeatMasker	DNA/hAT-Tip100	3557040	3557642	3084	+	.	ID="RND-6_FAMILY-5722";Tend="2044";Tstart="1437";shortTE="F";uid="49198cd4-13f3-4410-9664-a04caf971f9b"
CAJEWF010000040.1	RepeatMasker	DNA	23725	24278	4557	+	.	ID="DNA-4_BTA";Tend="554";Tstart="1";shortTE="F";uid="f8a0d8bd-1f07-4c07-b647-03943f5057b9"
CAJEWF010000040.1	RepeatMasker	Unknown	2209852	2210063	1363	+	.	ID="RND-1_FAMILY-171";Tend="1136";Tstart="902";shortTE="F";uid="831acd78-3b89-4094-b9ab-6491e16db630"
CAJEWF010000040.1	RepeatMasker	DNA	1939605	1939798	755	+	.	ID="rnd-6_family-7379";TEgroup="ctg_40%7Crnd-6_family-7379%7C2";Tend="369";Tstart="238";shortTE="T";uid="cde49097-cd4a-41d4-bb5b-9a8f1c9407d0"
CAJEWF010000040.1	RepeatMasker	Unknown	2726210	2726354	528	+	.	ID="RND-1_FAMILY-923";Tend="1128";Tstart="983";shortTE="F";uid="3a54febf-b36f-449e-b5b6-9a76cb153f45"
CAJEWF010000040.1	RepeatMasker	DNA/CMC-EnSpm	1709563	1709742	1205	+	.	ID="RND-6_FAMILY-1912";Tend="1136";Tstart="955";shortTE="F";uid="89430f41-8cac-4a0d-b46e-42106444c93c"
CAJEWF010000040.1	RepeatMasker	Unknown	434808	435156	1983	+	.	ID="RND-1_FAMILY-217";Tend="1265";Tstart="913";shortTE="F";uid="956cf41a-eb3a-4cbe-b781-874afb607f42"
CAJEWF010000040.1	RepeatMasker	DNA	2019516	2019779	2113	+	.	ID="RND-6_FAMILY-3529";Tend="4273";Tstart="4010";shortTE="F";uid="eba77b42-040c-4b55-bf12-8e2533b87c42"
CAJEWF010000040.1	RepeatMasker	DNA/CMC	233893	234126	1739	+	.	ID="RND-5_FAMILY-957";Tend="1091";Tstart="859";shortTE="F";uid="d1d25e50-68fe-46dd-9f48-05fe9a67b74b"
CAJEWF010000040.1	RepeatMasker	DNA	2916599	2916728	942	+	.	ID="RND-6_FAMILY-11069";Tend="1031";Tstart="902";shortTE="F";uid="bed8b952-290c-483b-a873-c8026ab691df"
CAJEWF010000040.1	RepeatMasker	LTR/Gypsy	1764022	1764280	714	+	.	ID="RND-6_FAMILY-1646";Tend="1502";Tstart="1243";shortTE="F";uid="26891ae7-5bd7-4128-b570-4b0b7124cf34"
CAJEWF010000040.1	RepeatMasker	DNA	264483	264735	1591	+	.	ID="RND-1_FAMILY-59";Tend="1241";Tstart="987";shortTE="F";uid="9eba0744-5cff-4b69-a9cb-d2c61c378094"
CAJEWF010000040.1	RepeatMasker	DNA	522565	523067	4139	+	.	ID="DNA-1_BTA";Tend="504";Tstart="1";shortTE="F";uid="5ea0ca25-99da-4a40-b360-20e7b33dd9e9"
CAJEWF010000040.1	RepeatMasker	RC/Helitron	1333983	1334312	734	+	.	ID="RND-6_FAMILY-5434";Tend="3568";Tstart="3260";shortTE="F";uid="6520c8a4-4bdc-4bf9-a4c5-aaa7ae5eb177"
CAJEWF010000040.1	RepeatMasker	LTR/Gypsy	715674	715943	758	+	.	ID="RND-6_FAMILY-417";Tend="1434";Tstart="1156";shortTE="F";uid="08fb109a-96ae-43a6-9183-0c53128e23ca"
CAJEWF010000040.1	RepeatMasker	LTR/Gypsy	2016571	2016838	1833	+	.	ID="RND-4_FAMILY-31";Tend="1368";Tstart="1103";shortTE="F";uid="0241ca2f-9ffd-4a6e-8386-92bd34bc3021"
CAJEWF010000040.1	RepeatMasker	DNA/hAT-Tip100	1552168	1553015	6639	+	.	ID="RND-1_FAMILY-49";Tend="1761";Tstart="914";shortTE="F";uid="71fc5cd8-0c56-4900-9d7e-19e06962fe63"
CAJEWF010000040.1	RepeatMasker	Unknown	3717029	3717576	3685	+	.	ID="RND-5_FAMILY-591";Tend="1499";Tstart="945";shortTE="F";uid="b27c6274-9d6c-4b97-a49d-922da2cb31da"
CAJEWF010000040.1	RepeatMasker	DNA/CMC-EnSpm	1612782	1612979	1227	+	.	ID="RND-6_FAMILY-1165";Tend="392";Tstart="192";shortTE="F";uid="5523f8af-fae7-402c-97d8-0a95c877c48b"
CAJEWF010000040.1	RepeatMasker	DNA/CMC-Transib	82841	82998	681	+	.	ID="RND-5_FAMILY-2303";Tend="929";Tstart="767";shortTE="F";uid="fcb79c65-10db-4a02-8f39-9a1da227b28f"
CAJEWF010000040.1	RepeatMasker	DNA/CMC	1508758	1508937	417	+	.	ID="RND-5_FAMILY-965";Tend="2046";Tstart="1880";shortTE="F";uid="0c98dacb-64c7-42f5-86b8-117fed1d3faa"
CAJEWF010000040.1	RepeatMasker	Unknown	3559502	3560320	5890	+	.	ID="RND-6_FAMILY-8284";Tend="1212";Tstart="389";shortTE="F";uid="f6150cf6-70bd-4617-a0dd-9643b2ab880a"
CAJEWF010000040.1	RepeatMasker	Unknown	1334958	1335208	1487	+	.	ID="RND-5_FAMILY-5118";Tend="1555";Tstart="1303";shortTE="F";uid="721fb971-e8a4-43d2-9b0e-c9d6f6db9458"
CAJEWF010000040.1	RepeatMasker	DNA/CMC-EnSpm	1602876	1603008	769	+	.	ID="RND-6_FAMILY-1912";Tend="1106";Tstart="949";shortTE="F";uid="ae801e69-893b-43b9-a4fa-825766e774bc"
CAJEWF010000040.1	RepeatMasker	LINE/I	1022894	1023795	6947	+	.	ID="NIMB-4_BTA";Tend="1750";Tstart="854";shortTE="F";uid="5a27a96c-2b62-4635-9bd0-36ae91ffd46a"
CAJEWF010000040.1	RepeatMasker	LINE/L2	1313088	1313349	1771	+	.	ID="RND-4_FAMILY-328";Tend="1160";Tstart="895";shortTE="F";uid="8097a256-913c-4ee7-badd-7c8e00737ef0"
CAJEWF010000040.1	RepeatMasker	Unknown	3640868	3641291	3049	+	.	ID="RND-5_FAMILY-2792";Tend="1357";Tstart="928";shortTE="F";uid="a29ebdb2-0348-45c5-b938-257192528c5c"
CAJEWF010000040.1	RepeatMasker	LTR/Gypsy	3127232	3127445	1288	+	.	ID="RND-6_FAMILY-1646";Tend="1189";Tstart="973";shortTE="F";uid="e4e518d0-3e0a-4928-997b-fbae795ff9d2"
CAJEWF010000040.1	RepeatMasker	LTR/Gypsy	354949	355209	1585	+	.	ID="RND-3_FAMILY-25";Tend="1341";Tstart="1081";shortTE="F";uid="28a8a6ee-26c4-420f-88a1-66116c8613d7"
CAJEWF010000040.1	RepeatMasker	DNA	169596	170036	1426	+	.	ID="rnd-5_family-971";Tend="1199";Tstart="814";shortTE="F";uid="a667fa9b-4765-47dd-9446-a68cd9b8dc7b"
CAJEWF010000040.1	RepeatMasker	DNA	2651421	2651577	700	+	.	ID="RND-6_FAMILY-1167";Tend="1971";Tstart="1823";shortTE="F";uid="d8146574-3fb3-4503-b393-fe385a0ff007"
CAJEWF010000040.1	RepeatMasker	DNA	763229	763361	857	+	.	ID="RND-6_FAMILY-6295";Tend="2774";Tstart="2642";shortTE="F";uid="e44042c1-7bdd-4440-8198-a74c4cfd173d"
CAJEWF010000040.1	RepeatMasker	Unknown	1426295	1426880	5318	+	.	ID="RND-1_FAMILY-538";Tend="1437";Tstart="852";shortTE="F";uid="32e8b72c-c45e-4917-8052-dc06b5d81cdc"
CAJEWF010000040.1	RepeatMasker	RC/Helitron	3220756	3220921	594	+	.	ID="RND-1_FAMILY-463";Tend="4289";Tstart="4125";shortTE="F";uid="a15053a5-611c-4f25-86f4-bcee235aa385"
CAJEWF010000040.1	RepeatMasker	DNA	610023	610511	1053	+	.	ID="rnd-3_family-28";Tend="1357";Tstart="903";shortTE="F";uid="4fdf2438-d5c5-45cd-b381-f0a116232c90"
CAJEWF010000040.1	RepeatMasker	DNA/Sola-2	3650352	3651113	4479	+	.	ID="SOLA2-N1_BTA";TEgroup="ctg_40%7CSOLA2-N1_BTA%7C1";Tend="1618";Tstart="895";shortTE="F";uid="89e57854-5755-46fd-8517-05d0306565d4"
CAJEWF010000040.1	RepeatMasker	DNA	1374106	1374234	847	+	.	ID="RND-6_FAMILY-11069";Tend="1031";Tstart="903";shortTE="F";uid="bed3f345-0dee-4dad-9e3a-67ac879523ac"
CAJEWF010000040.1	RepeatMasker	DNA	1867149	1867639	3810	+	.	ID="DNA-1_BTA";Tend="504";Tstart="1";shortTE="F";uid="486d3ca7-fb0a-429e-bf04-f5c4d34831d1"
CAJEWF010000040.1	RepeatMasker	DNA/Sola-2	2011200	2012508	3497	+	.	ID="RND-1_FAMILY-499";Tend="3114";Tstart="1788";shortTE="F";uid="74c5ba6b-d02b-4dde-91ac-016000921aea"
CAJEWF010000040.1	RepeatMasker	LINE/I	621126	621238	761	+	.	ID="RND-5_FAMILY-3089";Tend="711";Tstart="599";shortTE="F";uid="807700cc-0fda-46f0-9c35-03dd3ad0d806"
CAJEWF010000040.1	RepeatMasker	DNA/hAT-Tip100	1829999	1831271	10914	+	.	ID="RND-1_FAMILY-68";Tend="2285";Tstart="1018";shortTE="F";uid="00bd660c-39bb-4d8c-bde1-ed02507d1ba1"
CAJEWF010000040.1	RepeatMasker	Unknown	2361741	2363463	11653	+	.	ID="RND-1_FAMILY-791";Tend="2435";Tstart="727";shortTE="F";uid="6931122c-f9d8-461b-9402-2fe961d1c428"
CAJEWF010000040.1	RepeatMasker	DNA	1850814	1851053	1775	+	.	ID="RND-4_FAMILY-183";Tend="1117";Tstart="885";shortTE="F";uid="f4f69398-45ea-4031-8f0e-ddf200debcc1"
CAJEWF010000040.1	RepeatMasker	LTR/Gypsy	3811405	3811638	1632	+	.	ID="RND-1_FAMILY-255";Tend="1222";Tstart="977";shortTE="F";uid="deec0406-c3da-4b88-a790-601bcf5b2e03"
CAJEWF010000040.1	RepeatMasker	DNA	2942516	2942667	1040	+	.	ID="rnd-6_family-11069";Tend="1033";Tstart="901";shortTE="F";uid="fe2b4d5d-df40-460c-bd55-2f889bab68ac"
CAJEWF010000040.1	RepeatMasker	RC/Helitron	2204571	2204915	1641	+	.	ID="RND-6_FAMILY-410";Tend="1654";Tstart="1236";shortTE="F";uid="6ff47c96-9ffe-4153-a352-10a2b330f2be"
CAJEWF010000040.1	RepeatMasker	DNA	1454577	1454839	1746	+	.	ID="RND-6_FAMILY-5164";Tend="2600";Tstart="2338";shortTE="F";uid="3c710f34-8ce1-45b9-8d7a-af39916de47e"
CAJEWF010000040.1	RepeatMasker	LTR/Gypsy	1851552	1851835	1799	+	.	ID="RND-4_FAMILY-31";Tend="1106";Tstart="843";shortTE="F";uid="1e6ad3c3-59b4-4537-bfe8-7d02ad171391"
CAJEWF010000040.1	RepeatMasker	DNA	1609356	1609659	1535	+	.	ID="RND-2_FAMILY-6";Tend="1264";Tstart="961";shortTE="F";uid="d8a792fd-37ec-42b6-8314-e0058c94eeda"
CAJEWF010000040.1	RepeatMasker	DNA/hAT?	2998172	2998443	1285	+	.	ID="RND-5_FAMILY-1660";Tend="1131";Tstart="866";shortTE="F";uid="7afa186e-398d-4a7a-a418-aa95030a176b"
CAJEWF010000040.1	RepeatMasker	DNA	3776968	3777211	809	+	.	ID="RND-5_FAMILY-1477";Tend="1149";Tstart="913";shortTE="F";uid="e302ace8-95b5-493b-92d9-bf5195b98194"
CAJEWF010000040.1	RepeatMasker	Unknown	1654039	1654192	763	+	.	ID="RND-5_FAMILY-674";Tend="976";Tstart="833";shortTE="F";uid="ede6de93-0ad4-40a8-ac17-fd3dc579e829"
CAJEWF010000040.1	RepeatMasker	Unknown	3541221	3541516	698	+	.	ID="RND-2_FAMILY-342";Tend="1034";Tstart="509";shortTE="F";uid="7f8351ac-4c93-43c9-bc3a-ac2bb3c13b37"
CAJEWF010000040.1	RepeatMasker	Unknown	1206741	1207362	1902	+	.	ID="RND-5_FAMILY-5118";Tend="1579";Tstart="969";shortTE="F";uid="7c439b9d-b720-4870-95a8-2af63ea815fe"
CAJEWF010000040.1	RepeatMasker	DNA	1902126	1902393	616	+	.	ID="DNA-10_BTA";Tend="433";Tstart="142";shortTE="F";uid="b061bd98-4e0c-48e7-b802-2d290c41cbcb"
CAJEWF010000040.1	RepeatMasker	DNA	1769065	1769182	642	+	.	ID="RND-1_FAMILY-110";Tend="1401";Tstart="1283";shortTE="F";uid="2c9bf177-cdcf-49ce-af95-5c11a8942aa8"
CAJEWF010000040.1	RepeatMasker	DNA/CMC	3872872	3873149	1990	+	.	ID="RND-1_FAMILY-304";Tend="1647";Tstart="1370";shortTE="F";uid="1e535539-981f-4e02-9962-62b8f2851025"
CAJEWF010000040.1	RepeatMasker	DNA/CMC-EnSpm	2077461	2077795	1432	+	.	ID="rnd-6_family-7144";Tend="1288";Tstart="947";shortTE="F";uid="9cea77a0-21d2-41aa-8909-68c371ce875f"
CAJEWF010000040.1	RepeatMasker	LTR/Gypsy	1848760	1848913	758	+	.	ID="RND-5_FAMILY-1051";Tend="1468";Tstart="1311";shortTE="F";uid="5580de11-d407-4c36-a00b-7436d8139bbf"
CAJEWF010000040.1	RepeatMasker	Unknown	1326960	1327099	1146	+	.	ID="RND-1_FAMILY-309";Tend="1051";Tstart="912";shortTE="F";uid="926fa6e2-8732-4d7b-8ab6-3d316cc48bf1"
CAJEWF010000040.1	RepeatMasker	DNA/Kolobok	3466834	3467171	3156	+	.	ID="RND-6_FAMILY-2985";Tend="4946";Tstart="4604";shortTE="F";uid="c5419722-69b8-481c-a06a-9e6ab4893093"
CAJEWF010000040.1	RepeatMasker	LINE/I-Jockey	381394	381704	1964	+	.	ID="RND-4_FAMILY-1190";Tend="1238";Tstart="935";shortTE="F";uid="763b28f9-2f64-4dd4-8778-e1faf62203ab"
CAJEWF010000040.1	RepeatMasker	LTR/Pao	1587252	1587584	916	+	.	ID="RND-5_FAMILY-543";Tend="1172";Tstart="826";shortTE="F";uid="0664830b-0a0c-4650-b3d5-c9f34fd5182f"
CAJEWF010000040.1	RepeatMasker	DNA/CMC-EnSpm	551259	551423	719	+	.	ID="RND-1_FAMILY-61";Tend="2173";Tstart="2005";shortTE="F";uid="7f0e532c-5101-4947-84ea-61da788cb048"
CAJEWF010000040.1	RepeatMasker	Unknown	3207246	3207529	1821	+	.	ID="RND-1_FAMILY-202";Tend="1211";Tstart="923";shortTE="F";uid="ce3ca692-bcb3-4f40-87e3-b069d035eecd"
CAJEWF010000040.1	RepeatMasker	LTR/Gypsy	2074198	2074457	1384	+	.	ID="RND-6_FAMILY-1646";Tend="1503";Tstart="1244";shortTE="F";uid="a1e6c121-5dc4-42ca-aa15-047eafda7fd6"
CAJEWF010000040.1	RepeatMasker	DNA	2831328	2831791	2417	+	.	ID="dna-10_bta";Tend="434";Tstart="1";shortTE="F";uid="7e196073-0ccb-46a5-b9f7-28fa089030e6"
CAJEWF010000040.1	RepeatMasker	DNA/CMC	3193054	3193326	1699	+	.	ID="enspm-n1_bta";Tend="228";Tstart="1";shortTE="F";uid="c324ea90-a63b-47d5-af16-bd90aaedad77"
CAJEWF010000040.1	RepeatMasker	Unknown	929893	930130	779	+	.	ID="RND-6_FAMILY-12866";Tend="1199";Tstart="942";shortTE="F";uid="32d044e9-8a5b-47dc-8d9a-7c397965844c"
CAJEWF010000040.1	RepeatMasker	DNA/CMC-EnSpm	2161576	2161823	832	+	.	ID="RND-1_FAMILY-516";Tend="1159";Tstart="909";shortTE="F";uid="302e37cc-4fe0-48c2-b3ed-eae05e554150"
CAJEWF010000040.1	RepeatMasker	LTR/Pao	3095573	3095953	2848	+	.	ID="RND-1_FAMILY-112";Tend="1296";Tstart="917";shortTE="F";uid="eabb69a1-ac61-48c0-8888-8f668400f5b5"
CAJEWF010000040.1	RepeatMasker	LTR/Gypsy	1136026	1136215	1004	+	.	ID="RND-6_FAMILY-1649";Tend="1160";Tstart="974";shortTE="F";uid="4b3aaa4e-6983-4315-b4d2-cd1c6ac3bd1d"
CAJEWF010000040.1	RepeatMasker	RC/Helitron	483357	483514	794	+	.	ID="RND-1_FAMILY-463";Tend="4263";Tstart="4107";shortTE="F";uid="04c5ad66-03d8-4503-8b80-320e6a83681b"
CAJEWF010000040.1	RepeatMasker	Unknown	526761	527061	458	+	.	ID="RND-6_FAMILY-1708";Tend="1268";Tstart="959";shortTE="F";uid="7d626618-2f1f-4d4d-9ae0-818a15b88d22"
CAJEWF010000040.1	RepeatMasker	DNA/CMC	1943599	1943775	1113	+	.	ID="RND-1_FAMILY-116";Tend="2478";Tstart="2302";shortTE="F";uid="49509846-ac0c-4ee2-91d8-ac782b7892d1"
CAJEWF010000040.1	RepeatMasker	LINE/L2	2886586	2886837	508	+	.	ID="RND-6_FAMILY-9193";Tend="1961";Tstart="1723";shortTE="F";uid="32e74713-06ea-4dcf-9666-bf37461d0bd3"
CAJEWF010000040.1	RepeatMasker	DNA	2170349	2170994	1495	+	.	ID="rnd-4_family-211";Tend="1081";Tstart="501";shortTE="F";uid="fcebf103-3738-43a8-aab4-3429243ae2bd"
CAJEWF010000040.1	RepeatMasker	Unknown	1558298	1558534	1427	+	.	ID="RND-1_FAMILY-108";Tend="1197";Tstart="961";shortTE="F";uid="47ff88da-e3f8-4315-93f6-7eb6c474c196"
CAJEWF010000040.1	RepeatMasker	RC/Helitron	2773823	2773950	819	+	.	ID="RND-1_FAMILY-419";Tend="1107";Tstart="976";shortTE="F";uid="15d47813-0184-4738-baf3-a3e5b233f03b"
CAJEWF010000040.1	RepeatMasker	LTR/Gypsy	1523170	1523450	915	+	.	ID="RND-3_FAMILY-29";Tend="1332";Tstart="927";shortTE="F";uid="e0de941b-3dc4-42b6-a1cb-77326d9bbea5"
CAJEWF010000040.1	RepeatMasker	DNA/CMC-EnSpm	1726866	1727128	2167	+	.	ID="RND-6_FAMILY-737";Tend="1151";Tstart="889";shortTE="F";uid="d1610dbb-4bc3-4542-8af2-c4dfaa03ae39"
CAJEWF010000040.1	RepeatMasker	DNA	2223361	2223499	1103	+	.	ID="RND-6_FAMILY-11069";Tend="1038";Tstart="900";shortTE="F";uid="113385d8-ead3-45c0-be89-cd7e28e4ce8b"
CAJEWF010000040.1	RepeatMasker	DNA/MULE-MuDR	973006	973375	3119	+	.	ID="RND-1_FAMILY-69";Tend="1319";Tstart="953";shortTE="F";uid="163d38bd-1b48-4aa8-b93f-8824907e74f4"
CAJEWF010000040.1	RepeatMasker	DNA/CMC-EnSpm	1113252	1113393	1141	+	.	ID="RND-6_FAMILY-6354";Tend="1906";Tstart="1765";shortTE="F";uid="a54e03a1-35ed-4777-886f-6ef2855a8424"
CAJEWF010000040.1	RepeatMasker	LTR/Gypsy	1477909	1478087	694	+	.	ID="RND-6_FAMILY-417";Tend="1090";Tstart="912";shortTE="F";uid="abded2ea-cc28-41e3-b56d-e8438f1ee364"
CAJEWF010000040.1	RepeatMasker	RC/Helitron	3334714	3335111	2850	+	.	ID="RND-6_FAMILY-410";Tend="1651";Tstart="1259";shortTE="F";uid="7d3df36e-b647-490e-9f02-9f6769ac17f2"
CAJEWF010000040.1	RepeatMasker	Unknown	3332237	3332646	3789	+	.	ID="RND-5_FAMILY-914";Tend="1319";Tstart="910";shortTE="F";uid="c140a9d2-18ae-4475-b1d0-55d9bde409fb"
CAJEWF010000040.1	RepeatMasker	LTR/Gypsy	2593304	2593562	1564	+	.	ID="RND-6_FAMILY-417";Tend="1164";Tstart="904";shortTE="F";uid="2d7a8e80-780b-49fc-9d3f-f46879aae07e"
CAJEWF010000040.1	RepeatMasker	DNA	1492234	1492470	1423	+	.	ID="RND-4_FAMILY-183";Tend="1121";Tstart="890";shortTE="F";uid="2c063f66-7705-4380-872e-2e603fc94dd9"
CAJEWF010000040.1	RepeatMasker	DNA/CMC-EnSpm	1136598	1137004	3220	+	.	ID="ENSPM-N3_BTA";Tend="414";Tstart="1";shortTE="F";uid="bd1a86db-417e-4bca-b0bc-6687ea52d66a"
CAJEWF010000040.1	RepeatMasker	DNA	2215658	2215959	1252	+	.	ID="RND-5_FAMILY-149";Tend="1399";Tstart="1088";shortTE="F";uid="9a62a67f-0fef-4b27-a76d-b90d60804308"
CAJEWF010000040.1	RepeatMasker	DNA/TcMar-Tc1	673433	674719	11641	+	.	ID="RND-5_FAMILY-4151";Tend="2028";Tstart="740";shortTE="F";uid="ac19b6e2-9b28-422d-bac0-943c83dfd6e6"
CAJEWF010000040.1	RepeatMasker	DNA/hAT?	2676206	2676373	696	+	.	ID="HAT-N6_BTA";Tend="215";Tstart="1";shortTE="F";uid="e772aabe-827c-4679-9a4c-4ece1d6bafa1"
CAJEWF010000040.1	RepeatMasker	DNA	3234231	3234381	924	+	.	ID="rnd-6_family-11069";Tend="1035";Tstart="905";shortTE="F";uid="186b7af6-e2af-452b-81da-83acd32d0bc9"
CAJEWF010000040.1	RepeatMasker	DNA/TcMar-Tigger	650203	650360	546	+	.	ID="RND-6_FAMILY-1562";Tend="1686";Tstart="1537";shortTE="F";uid="18a00c90-786c-4fea-9bed-00bd2e39e6b4"
CAJEWF010000040.1	RepeatMasker	DNA	2758224	2760345	9913	+	.	ID="RND-1_FAMILY-684";Tend="2063";Tstart="1";shortTE="F";uid="33e7291f-e4cb-4331-9601-2658965c3e6f"
CAJEWF010000040.1	RepeatMasker	DNA	362088	362193	412	+	.	ID="RND-6_FAMILY-2075";Tend="1381";Tstart="1275";shortTE="F";uid="0fd2ef2e-f8b8-4c03-94b4-09d40155eef3"
CAJEWF010000040.1	RepeatMasker	DNA	974194	974671	808	+	.	ID="RND-5_FAMILY-149";TEgroup="ctg_40%7CRND-5_FAMILY-149%7C1";Tend="1367";Tstart="1079";shortTE="F";uid="9b9c5679-d8da-46ea-9cb5-18ca2a9f62e5"
CAJEWF010000040.1	RepeatMasker	DNA/Sola-2	1529276	1529431	459	+	.	ID="RND-6_FAMILY-11392";Tend="3840";Tstart="3689";shortTE="F";uid="8fdeb020-d663-44dc-a427-6ca563c6f108"
CAJEWF010000040.1	RepeatMasker	LINE/Dong-R4	1545990	1546708	6282	+	.	ID="RND-6_FAMILY-8752";Tend="1849";Tstart="1124";shortTE="F";uid="cf2b3a3d-88d4-4669-b15c-6985b844cca4"
CAJEWF010000040.1	RepeatMasker	DNA	1899792	1900344	1454	+	.	ID="DNA-10_BTA";TEgroup="ctg_40%7CDNA-10_BTA%7C3";Tend="434";Tstart="1";shortTE="F";uid="7b97c965-3151-4c33-a3fc-785f6ff7b9a8"
CAJEWF010000040.1	RepeatMasker	Unknown	3088041	3088178	853	+	.	ID="RND-1_FAMILY-22";Tend="965";Tstart="823";shortTE="F";uid="8b4267a8-21bb-42a5-a8a1-08413ef31695"
CAJEWF010000040.1	RepeatMasker	Unknown	660688	660886	670	+	.	ID="RND-1_FAMILY-507";Tend="1062";Tstart="866";shortTE="F";uid="71dcc94d-a5e8-47e3-9725-68464d0d8a25"
CAJEWF010000040.1	RepeatMasker	DNA/CMC	3549397	3549599	1197	+	.	ID="RND-6_FAMILY-5287";Tend="1124";Tstart="910";shortTE="F";uid="acc98f39-211a-4e03-bb2e-5b90a092cc1b"
CAJEWF010000040.1	RepeatMasker	DNA/hAT-Tip100	32527	32670	454	+	.	ID="RND-6_FAMILY-2085";Tend="1250";Tstart="1095";shortTE="F";uid="5ee2e6a0-0373-4ff4-bac5-d0e5a079a063"
CAJEWF010000040.1	RepeatMasker	DNA/hAT-Tip100	823472	823612	1343	+	.	ID="rnd-6_family-5722";Tend="1852";Tstart="1616";shortTE="F";uid="0964691d-6e68-4a55-bcc6-0920d4c54f40"
CAJEWF010000040.1	RepeatMasker	Unknown	1540981	1541529	2137	+	.	ID="RND-1_FAMILY-449";TEgroup="ctg_40%7CRND-1_FAMILY-449%7C2";Tend="1362";Tstart="942";shortTE="F";uid="0f4901e3-dd4a-42bc-9785-915a4f176245"
CAJEWF010000040.1	RepeatMasker	LTR/Gypsy	3356779	3357056	2356	+	.	ID="RND-5_FAMILY-27";Tend="1214";Tstart="927";shortTE="F";uid="44e745fc-24f8-42c4-86bc-8e398c3b03da"
CAJEWF010000040.1	RepeatMasker	DNA/Sola-2	942968	943206	1463	+	.	ID="RND-1_FAMILY-956";Tend="3509";Tstart="3267";shortTE="F";uid="acf70348-2000-4c92-a0c2-2c7ac66bef35"
CAJEWF010000040.1	RepeatMasker	LTR/Gypsy	3859147	3859432	1648	+	.	ID="RND-6_FAMILY-417";Tend="1401";Tstart="1113";shortTE="F";uid="9e5c81e7-93b3-4425-ad00-9952baa4eeb1"
CAJEWF010000040.1	RepeatMasker	DNA	2407417	2407677	1782	+	.	ID="RND-6_FAMILY-9939";Tend="1350";Tstart="1083";shortTE="F";uid="f9108e83-8c53-4902-8365-873467035fc3"
CAJEWF010000040.1	RepeatMasker	LINE/I	3504602	3504897	2479	+	.	ID="RND-6_FAMILY-27";Tend="1202";Tstart="904";shortTE="F";uid="df15a36c-6468-4db2-892e-934084a3a7dd"
CAJEWF010000040.1	RepeatMasker	DNA	3320588	3320764	1228	+	.	ID="RND-6_FAMILY-2621";Tend="2864";Tstart="2689";shortTE="F";uid="d9b06978-d92b-4b68-b97f-832d9f8e3892"
CAJEWF010000040.1	RepeatMasker	DNA/CMC-EnSpm	1095872	1096145	1637	+	.	ID="rnd-6_family-7144";Tend="1227";Tstart="966";shortTE="F";uid="45c59d9d-dad4-44eb-90c2-b03bcfd8db4d"
CAJEWF010000040.1	RepeatMasker	Unknown	3359349	3359547	735	+	.	ID="RND-6_FAMILY-8391";Tend="1151";Tstart="969";shortTE="F";uid="82df74cf-0051-4a65-b001-3ce1d1afc355"
CAJEWF010000040.1	RepeatMasker	DNA	1647000	1647133	1040	+	.	ID="RND-6_FAMILY-11069";Tend="1031";Tstart="898";shortTE="F";uid="60374936-c270-4234-8103-39c6bd60b7ae"
CAJEWF010000040.1	RepeatMasker	LINE/I	3043341	3043494	1208	+	.	ID="RND-6_FAMILY-27";Tend="1191";Tstart="1036";shortTE="F";uid="7c7b525a-9197-488b-8113-ce7609ad81a4"
CAJEWF010000040.1	RepeatMasker	LTR/Gypsy	2174327	2174548	586	+	.	ID="RND-6_FAMILY-417";Tend="1138";Tstart="921";shortTE="F";uid="f57b179f-dc2b-41bf-968c-f872b01094b4"
CAJEWF010000040.1	RepeatMasker	DNA	1609041	1609180	470	+	.	ID="RND-5_FAMILY-1623";Tend="924";Tstart="782";shortTE="F";uid="530e2dcf-ea35-4e82-8820-531ebe315350"
CAJEWF010000040.1	RepeatMasker	DNA	2773530	2773782	1085	+	.	ID="DNA-11_BTA";Tend="549";Tstart="275";shortTE="F";uid="adc9c01f-e18d-4613-bd52-17ed8ebba69f"
CAJEWF010000040.1	RepeatMasker	DNA	1289662	1290220	4413	+	.	ID="DNA-4_BTA";Tend="554";Tstart="1";shortTE="F";uid="927876fd-cd9d-4c91-9673-29a0f92ee755"
CAJEWF010000040.1	RepeatMasker	Unknown	891537	891709	433	+	.	ID="RND-1_FAMILY-27";TEgroup="ctg_40%7CRND-1_FAMILY-27%7C1";Tend="1048";Tstart="890";shortTE="F";uid="4986cc34-77e5-4745-b777-656d247b8e1d"
CAJEWF010000040.1	RepeatMasker	DNA/PIF-Spy	1955036	1955255	1162	+	.	ID="RND-6_FAMILY-7525";Tend="1173";Tstart="947";shortTE="F";uid="4684e977-5342-45cd-b003-f536b0d4d3a2"
CAJEWF010000040.1	RepeatMasker	Unknown	3674823	3675733	7526	+	.	ID="RND-1_FAMILY-148";Tend="1791";Tstart="885";shortTE="F";uid="16b5497f-b0fa-4eb8-bc4e-15adbf49a5c9"
CAJEWF010000040.1	RepeatMasker	LTR/Gypsy	1231615	1231899	1488	+	.	ID="RND-5_FAMILY-4600";Tend="1404";Tstart="958";shortTE="F";uid="f794a346-0548-4094-a868-5ea4a9f5013c"
CAJEWF010000040.1	RepeatMasker	DNA	954301	954429	647	+	.	ID="RND-4_FAMILY-1880";Tend="1123";Tstart="995";shortTE="F";uid="5057fe28-7af8-4566-b008-f4bbe1dac542"
CAJEWF010000040.1	RepeatMasker	LTR/Gypsy	1901033	1901470	2728	+	.	ID="RND-6_FAMILY-1649";Tend="1399";Tstart="973";shortTE="F";uid="8b051451-9d8d-48af-a992-5a2fb7453f2f"
CAJEWF010000040.1	RepeatMasker	Unknown	352204	352432	1217	+	.	ID="RND-1_FAMILY-36";Tend="1178";Tstart="951";shortTE="F";uid="09f8e80f-5f87-42e7-a3f1-e5b5772ca4a1"
CAJEWF010000040.1	RepeatMasker	DNA/CMC-EnSpm	3713049	3713451	939	+	.	ID="RND-6_FAMILY-1165";Tend="755";Tstart="227";shortTE="F";uid="6cb52e4a-8009-4daa-8cca-232e6ca24c09"
CAJEWF010000040.1	RepeatMasker	RC/Helitron	1583618	1583753	1051	+	.	ID="RND-1_FAMILY-419";Tend="1109";Tstart="974";shortTE="F";uid="9f38d8f2-8c18-4656-a31a-805f9d1bb4ed"
CAJEWF010000040.1	RepeatMasker	DNA	2301802	2302020	934	+	.	ID="RND-6_FAMILY-5164";Tend="3679";Tstart="3462";shortTE="F";uid="b697132c-7f73-47e1-a1f1-5d586954ec0d"
CAJEWF010000040.1	RepeatMasker	Unknown	112430	112612	1448	+	.	ID="RND-6_FAMILY-11";Tend="1081";Tstart="899";shortTE="F";uid="8e0435a2-80f1-4c51-a577-35fbea2e22b0"
CAJEWF010000040.1	RepeatMasker	Unknown	1098930	1099159	1636	+	.	ID="RND-5_FAMILY-2302";Tend="1183";Tstart="950";shortTE="F";uid="dde0461b-5487-4af1-935d-0b1872504b7d"
CAJEWF010000040.1	RepeatMasker	DNA/CMC	1451738	1451998	2156	+	.	ID="RND-5_FAMILY-844";Tend="1110";Tstart="850";shortTE="F";uid="b5fba9e5-c4f2-415e-aaba-3a31920a4282"
CAJEWF010000040.1	RepeatMasker	DNA	1010824	1011008	1372	+	.	ID="rnd-4_family-211";Tend="1013";Tstart="643";shortTE="F";uid="544cb53d-079f-4ff8-ab12-0ca05fc865ad"
CAJEWF010000040.1	RepeatMasker	DNA/CMC	2555188	2555544	2188	+	.	ID="RND-1_FAMILY-81";Tend="1270";Tstart="949";shortTE="F";uid="36c015b7-dc5c-48f9-b31d-4cd7d3a93768"
CAJEWF010000040.1	RepeatMasker	DNA/TcMar-Tc1	3514790	3514950	878	+	.	ID="RND-5_FAMILY-4151";Tend="2040";Tstart="1878";shortTE="F";uid="c29d6167-26c3-4c0f-9080-1f4610bc6661"
CAJEWF010000040.1	RepeatMasker	DNA/MULE-MuDR	3300324	3300618	1699	+	.	ID="RND-6_FAMILY-15083";Tend="1173";Tstart="888";shortTE="F";uid="4bcf70d4-f603-481f-acc7-33df117002ab"
CAJEWF010000040.1	RepeatMasker	DNA	3522801	3522901	422	+	.	ID="RND-5_FAMILY-3769";Tend="2068";Tstart="1955";shortTE="F";uid="114fdd4f-d47b-4195-9f28-90a5aba1013f"
CAJEWF010000040.1	RepeatMasker	DNA	2080498	2080621	682	+	.	ID="RND-6_FAMILY-26";Tend="1294";Tstart="1175";shortTE="F";uid="1e645f58-46fe-4dfc-9fa7-a8b5cdc7a1ee"
CAJEWF010000040.1	RepeatMasker	DNA/CMC	2589364	2589577	1805	+	.	ID="RND-1_FAMILY-81";Tend="1161";Tstart="948";shortTE="F";uid="96f9340f-31d4-428f-8b00-fd79fd5a2dc7"
CAJEWF010000040.1	RepeatMasker	LTR/Gypsy	3416464	3416764	1803	+	.	ID="RND-4_FAMILY-31";Tend="1140";Tstart="840";shortTE="F";uid="072e1582-be72-4b6f-ac42-a3ba6cb908f3"
CAJEWF010000040.1	RepeatMasker	DNA/CMC-EnSpm	2004694	2004867	1136	+	.	ID="RND-6_FAMILY-7144";Tend="1227";Tstart="1053";shortTE="F";uid="d7ce60f8-8c3e-41b5-bd43-49803c50ac63"
CAJEWF010000040.1	RepeatMasker	Unknown	3632891	3633030	486	+	.	ID="RND-3_FAMILY-432";Tend="1152";Tstart="1013";shortTE="F";uid="330dba50-0fb9-42f7-acd3-20a61e65f9b6"
CAJEWF010000040.1	RepeatMasker	DNA/CMC	3544290	3544543	699	+	.	ID="RND-1_FAMILY-303";Tend="1736";Tstart="1471";shortTE="F";uid="4f40884f-ceb3-4655-930e-a12bceb301ca"
CAJEWF010000040.1	RepeatMasker	DNA/TcMar-Tc1	2579767	2579974	1248	+	.	ID="RND-4_FAMILY-1919";Tend="1102";Tstart="898";shortTE="F";uid="9fc2a0b7-7c8d-41da-b0fc-2d812b5f7be2"
CAJEWF010000040.1	RepeatMasker	Unknown	1231948	1232146	962	+	.	ID="RND-1_FAMILY-729";Tend="990";Tstart="799";shortTE="F";uid="3e61b123-9de1-4a74-a00f-ff805cf4685e"
CAJEWF010000040.1	RepeatMasker	Unknown	909221	909609	3345	+	.	ID="RND-1_FAMILY-208";Tend="1327";Tstart="939";shortTE="F";uid="25273cfa-c175-42bf-b4a1-68271c3ba46f"
CAJEWF010000040.1	RepeatMasker	LTR/Gypsy	229841	230100	1495	+	.	ID="RND-5_FAMILY-1051";Tend="1193";Tstart="933";shortTE="F";uid="2dbcd795-1a45-46f9-b2f9-a7a40e77fe60"
CAJEWF010000040.1	RepeatMasker	DNA	1769177	1769408	544	+	.	ID="RND-6_FAMILY-5164";Tend="3676";Tstart="3446";shortTE="F";uid="80dae965-bb75-4337-b027-0c34ecf750ed"
CAJEWF010000040.1	RepeatMasker	DNA/TcMar-Tc1	2853711	2853812	697	+	.	ID="RND-4_FAMILY-1919";Tend="1006";Tstart="904";shortTE="F";uid="30b3214c-da28-4c0b-9081-b9ff0fc065a8"
CAJEWF010000040.1	RepeatMasker	DNA	3567183	3567708	3949	+	.	ID="DNA-1_BTA";Tend="504";Tstart="1";shortTE="F";uid="8c21af37-4a78-4be3-91c8-d4ab79b7b28d"
CAJEWF010000040.1	RepeatMasker	Unknown	1070556	1070784	1690	+	.	ID="RND-5_FAMILY-5725";Tend="1459";Tstart="1225";shortTE="F";uid="060dd828-673e-4d80-bcb6-9d268021cd82"
CAJEWF010000040.1	RepeatMasker	Unknown	1153005	1153136	865	+	.	ID="RND-4_FAMILY-29";Tend="845";Tstart="714";shortTE="F";uid="510665a5-bfe9-41c5-a475-9a7c76e983f5"
CAJEWF010000040.1	RepeatMasker	DNA/CMC-EnSpm	2712646	2712770	817	+	.	ID="RND-6_FAMILY-1912";Tend="1090";Tstart="953";shortTE="F";uid="7234ce69-60bf-4ec6-af0b-5d1c4947cc84"
CAJEWF010000040.1	RepeatMasker	LTR/Gypsy	1330877	1331087	566	+	.	ID="RND-5_FAMILY-56";Tend="1018";Tstart="808";shortTE="F";uid="543f2b20-54ae-4d64-bfca-6fd6e97c94be"
CAJEWF010000040.1	RepeatMasker	DNA/Sola-2	838994	839166	1135	+	.	ID="rnd-1_family-512";Tend="950";Tstart="760";shortTE="F";uid="885f54d4-17fe-454d-96d7-fc9d8de2b559"
CAJEWF010000040.1	RepeatMasker	LTR/Gypsy	2136853	2137027	1132	+	.	ID="RND-6_FAMILY-1646";Tend="1504";Tstart="1355";shortTE="F";uid="65bce2a4-624c-49ed-b641-3adc15613b13"
CAJEWF010000040.1	RepeatMasker	LTR/Gypsy	1972811	1973023	1544	+	.	ID="RND-6_FAMILY-1649";Tend="1195";Tstart="971";shortTE="F";uid="47bcf8e3-5049-4b83-812c-227347487e07"
CAJEWF010000040.1	RepeatMasker	LINE/Penelope	2669739	2669843	448	+	.	ID="RND-1_FAMILY-825";Tend="2014";Tstart="1901";shortTE="F";uid="ea9c7687-1deb-4f79-8c0a-2c0ba6fdd50e"
CAJEWF010000040.1	RepeatMasker	DNA/CMC-EnSpm	97479	97589	467	+	.	ID="RND-4_FAMILY-2404";Tend="1030";Tstart="921";shortTE="F";uid="3851c278-2646-490c-9939-b00247b25ed3"
CAJEWF010000040.1	RepeatMasker	LTR/Gypsy	547489	547935	3190	+	.	ID="RND-6_FAMILY-9105";Tend="1378";Tstart="929";shortTE="F";uid="9ffdb478-77e8-4a96-9249-f3ae85e6b454"
CAJEWF010000040.1	RepeatMasker	DNA	435818	436371	3945	+	.	ID="DNA-4_BTA";Tend="554";Tstart="1";shortTE="F";uid="d3151279-0b67-46a6-839f-b57b02e3c6ee"
CAJEWF010000040.1	RepeatMasker	LTR/Gypsy	2050018	2050225	779	+	.	ID="RND-6_FAMILY-1649";Tend="1190";Tstart="972";shortTE="F";uid="51144e2c-54f2-47d3-a62d-63945209efbb"
CAJEWF010000040.1	RepeatMasker	DNA	2144040	2148455	40603	+	.	ID="RND-1_FAMILY-173";Tend="5100";Tstart="690";shortTE="F";uid="2a3d6d58-efef-4bf2-b8eb-359c52180b0f"
CAJEWF010000040.1	RepeatMasker	LINE/L2	2193459	2193715	1487	+	.	ID="RND-5_FAMILY-4972";Tend="1248";Tstart="970";shortTE="F";uid="ea584679-b8bb-468f-b14a-c09930cbf31d"
CAJEWF010000040.1	RepeatMasker	DNA	2088143	2088686	1315	+	.	ID="dna-11_bta";Tend="549";Tstart="3";shortTE="F";uid="9cd0d1cb-7e93-4926-83fc-ead9bfe8ed78"
CAJEWF010000040.1	RepeatMasker	Unknown	427189	427438	1656	+	.	ID="RND-5_FAMILY-1778";Tend="1150";Tstart="901";shortTE="F";uid="df7a8409-5679-4064-a6d7-d87b6c5bc39a"
CAJEWF010000040.1	RepeatMasker	LTR/Gypsy	1685347	1685808	1039	+	.	ID="RND-5_FAMILY-1051";Tend="1417";Tstart="965";shortTE="F";uid="99f0cc45-e537-424a-9bdc-d1a83a3e0439"
CAJEWF010000040.1	RepeatMasker	LINE/CR1-Zenon	2265635	2266065	3279	+	.	ID="RND-6_FAMILY-1306";Tend="1395";Tstart="973";shortTE="F";uid="2a9f227f-bb46-43b4-9e8a-de34359ed599"
CAJEWF010000040.1	RepeatMasker	DNA	1821140	1821412	1527	+	.	ID="DNA-11_BTA";Tend="551";Tstart="275";shortTE="F";uid="e96d6e3a-03ea-4555-8f2b-850481f5068a"
CAJEWF010000040.1	RepeatMasker	LINE/CR1-Zenon	3311127	3311453	2845	+	.	ID="RND-6_FAMILY-1306";Tend="1399";Tstart="1073";shortTE="F";uid="32991911-3ce2-4fe8-a688-850ebf0bc33f"
CAJEWF010000040.1	RepeatMasker	Unknown	795690	796032	2015	+	.	ID="RND-3_FAMILY-43";Tend="1305";Tstart="954";shortTE="F";uid="8d63b2d3-5dae-4b4e-8157-0b8f2516f5c5"
CAJEWF010000040.1	RepeatMasker	Unknown	377317	377578	1735	+	.	ID="RND-1_FAMILY-545";Tend="1219";Tstart="955";shortTE="F";uid="177416a5-20df-487a-9333-9d876b415bc6"
CAJEWF010000040.1	RepeatMasker	Unknown	1109558	1109670	660	+	.	ID="RND-1_FAMILY-514";Tend="1090";Tstart="978";shortTE="F";uid="befab058-2394-472c-9d9d-3526aecdc054"
CAJEWF010000040.1	RepeatMasker	Unknown	3878845	3879143	2167	+	.	ID="RND-6_FAMILY-1752";Tend="1262";Tstart="962";shortTE="F";uid="488a29f1-aa62-4ce0-bbfc-da432445397b"
CAJEWF010000040.1	RepeatMasker	Unknown	1033149	1033482	1784	+	.	ID="RND-1_FAMILY-257";Tend="1201";Tstart="885";shortTE="F";uid="fd849567-8de7-4317-8bcb-96d9de8703ac"
CAJEWF010000040.1	RepeatMasker	DNA	3022309	3022541	1701	+	.	ID="RND-4_FAMILY-183";Tend="1122";Tstart="890";shortTE="F";uid="d1ca8a99-73e6-4c61-84d0-b19c7b93418a"
CAJEWF010000040.1	RepeatMasker	Unknown	1801670	1802055	3206	+	.	ID="RND-3_FAMILY-190";Tend="1294";Tstart="909";shortTE="F";uid="4a0a3881-a6d8-4f2e-8778-59b62cba2370"
CAJEWF010000040.1	RepeatMasker	DNA	3870284	3870687	2113	+	.	ID="DNA-10_BTA";Tend="434";Tstart="1";shortTE="F";uid="1cf0bba4-daab-4853-97bc-e945e3d3788e"
CAJEWF010000040.1	RepeatMasker	DNA	631381	631883	3860	+	.	ID="DNA-1_BTA";Tend="504";Tstart="1";shortTE="F";uid="e7c1ee62-325e-4c24-8065-0a5d0e646844"
CAJEWF010000040.1	RepeatMasker	DNA/CMC-Transib	1593066	1593168	552	+	.	ID="RND-5_FAMILY-2303";Tend="910";Tstart="805";shortTE="F";uid="c902846c-85a7-469b-9e67-f026ed78f29a"
CAJEWF010000040.1	RepeatMasker	Unknown	97610	97711	441	+	.	ID="RND-1_FAMILY-263";TEgroup="ctg_40%7CRND-1_FAMILY-263%7C1";Tend="1241";Tstart="961";shortTE="T";uid="2f2c74e4-5829-4dd4-a770-aa7f4fab3572"
CAJEWF010000040.1	RepeatMasker	DNA	514106	514400	1254	+	.	ID="DNA-11_BTA";Tend="548";Tstart="252";shortTE="F";uid="511efbc4-c640-4635-956c-1d21f0a99714"
CAJEWF010000040.1	RepeatMasker	DNA	1594077	1594347	952	+	.	ID="RND-6_FAMILY-14136";Tend="1127";Tstart="840";shortTE="F";uid="47fa05ad-f879-4424-ad9c-0dc87b0eeea0"
CAJEWF010000040.1	RepeatMasker	Unknown	2527199	2527474	2014	+	.	ID="RND-6_FAMILY-694";Tend="1209";Tstart="931";shortTE="F";uid="3fc29132-3e9c-484e-9d02-9d01bb0c9499"
CAJEWF010000040.1	RepeatMasker	LTR/Gypsy	454086	454485	762	+	.	ID="RND-4_FAMILY-31";Tend="1198";Tstart="826";shortTE="F";uid="d67d7476-262e-450a-a49e-a89d0e120397"
CAJEWF010000040.1	RepeatMasker	Unknown	1412278	1412486	1422	+	.	ID="RND-1_FAMILY-171";Tend="1133";Tstart="904";shortTE="F";uid="738594ae-d8e8-4f0b-9175-14afdc7b47dc"
CAJEWF010000040.1	RepeatMasker	RC/Helitron	2081209	2081330	497	+	.	ID="RND-1_FAMILY-52";Tend="1823";Tstart="1719";shortTE="F";uid="87646dd8-cf57-4352-8f27-bcd754a294b6"
CAJEWF010000040.1	RepeatMasker	DNA/CMC-EnSpm	1576831	1577048	1341	+	.	ID="rnd-2_family-41";Tend="1258";Tstart="1054";shortTE="F";uid="d8967c83-907d-468b-8725-061e6d710bbf"
CAJEWF010000040.1	RepeatMasker	Unknown	3696198	3696816	4812	+	.	ID="RND-5_FAMILY-30";Tend="1517";Tstart="900";shortTE="F";uid="4d8b1c42-f75a-4ec1-b5ac-94405319730d"
CAJEWF010000040.1	RepeatMasker	DNA/CMC-Transib	2298358	2298576	693	+	.	ID="RND-6_FAMILY-14831";Tend="688";Tstart="483";shortTE="F";uid="c4703d35-52d4-4dc4-bfcb-0908cbdae577"
CAJEWF010000040.1	RepeatMasker	LINE/RTE-BovB	1480300	1480610	1619	+	.	ID="RND-6_FAMILY-7272";Tend="3996";Tstart="3679";shortTE="F";uid="4703ea43-7c77-4e96-b731-8dc7027814c6"
CAJEWF010000040.1	RepeatMasker	Unknown	1616160	1616332	1160	+	.	ID="RND-2_FAMILY-63";Tend="1035";Tstart="870";shortTE="F";uid="88c76419-26dc-48c9-8fbe-b5fd85895baf"
CAJEWF010000040.1	RepeatMasker	DNA/PIF-Spy	2069722	2070815	8914	+	.	ID="RND-5_FAMILY-827";Tend="4458";Tstart="3388";shortTE="F";uid="322c684d-fcb3-4f99-8d43-a184e27e8bd4"
CAJEWF010000040.1	RepeatMasker	LTR/Gypsy	1882982	1883245	1079	+	.	ID="RND-6_FAMILY-1646";Tend="1451";Tstart="1132";shortTE="F";uid="ad653e0d-83de-41b4-8298-c2309592a03d"
CAJEWF010000040.1	RepeatMasker	LTR/Gypsy	1397646	1397852	1384	+	.	ID="RND-3_FAMILY-488";Tend="1021";Tstart="813";shortTE="F";uid="c9b7e5a2-4980-4e4c-802d-ec5431f66276"
CAJEWF010000040.1	RepeatMasker	LTR/Gypsy	2516530	2516726	505	+	.	ID="RND-6_FAMILY-417";Tend="1401";Tstart="933";shortTE="F";uid="d0621f51-e0f2-4840-ae21-f9003a105821"
CAJEWF010000040.1	RepeatMasker	Unknown	933082	933399	1234	+	.	ID="RND-5_FAMILY-3790";Tend="1454";Tstart="1004";shortTE="F";uid="56d33692-570c-4e88-af7a-3f34186c7109"
CAJEWF010000040.1	RepeatMasker	DNA/Kolobok	581724	582137	2390	+	.	ID="RND-6_FAMILY-2985";Tend="5051";Tstart="4635";shortTE="F";uid="eccb6dc0-94bc-4239-8e2c-f62efe867277"
CAJEWF010000040.1	RepeatMasker	LINE/L2	2196392	2196649	1506	+	.	ID="RND-1_FAMILY-164";Tend="1175";Tstart="917";shortTE="F";uid="3cb463c1-871f-4fd3-86a9-88687cbf3abf"
CAJEWF010000040.1	RepeatMasker	DNA	1565091	1565486	2882	+	.	ID="rnd-3_family-28";Tend="1286";Tstart="902";shortTE="F";uid="3315d726-b236-43c4-b9a2-03020b7c0c3d"
CAJEWF010000040.1	RepeatMasker	Unknown	1167399	1167537	1053	+	.	ID="RND-1_FAMILY-27";Tend="1048";Tstart="910";shortTE="F";uid="cd67320b-5a25-48f8-8fcc-6a051e89d33f"
CAJEWF010000040.1	RepeatMasker	DNA/CMC-EnSpm	959447	959568	555	+	.	ID="RND-6_FAMILY-4914";Tend="3653";Tstart="3525";shortTE="F";uid="6b668d3c-0223-4d1f-ab75-7caf98cdc81a"
CAJEWF010000040.1	RepeatMasker	LTR/Gypsy	845702	845958	483	+	.	ID="RND-6_FAMILY-1646";Tend="1502";Tstart="1244";shortTE="F";uid="909e0b47-a588-4211-8602-821da6ef72dd"
CAJEWF010000040.1	RepeatMasker	Unknown	729686	729849	1350	+	.	ID="RND-2_FAMILY-63";Tend="1033";Tstart="870";shortTE="F";uid="5de5afc9-167a-465f-9357-a9d6992e514e"
CAJEWF010000040.1	RepeatMasker	DNA	588375	589706	10933	+	.	ID="RND-1_FAMILY-752";Tend="2109";Tstart="799";shortTE="F";uid="b78c038d-3554-4021-a6e4-21d8640d619e"
CAJEWF010000040.1	RepeatMasker	Unknown	3269288	3269428	1029	+	.	ID="RND-1_FAMILY-309";Tend="1050";Tstart="908";shortTE="F";uid="f9ff5a3f-bf00-483f-9762-3151723ee134"
CAJEWF010000040.1	RepeatMasker	Unknown	3209494	3209612	591	+	.	ID="RND-5_FAMILY-38";Tend="1089";Tstart="971";shortTE="F";uid="75c664ae-933e-44e3-95b4-93a587163189"
CAJEWF010000040.1	RepeatMasker	Unknown	232973	233171	1187	+	.	ID="RND-1_FAMILY-40";Tend="1204";Tstart="1008";shortTE="F";uid="f2798ad3-1276-4475-9897-d01a86ce6860"
CAJEWF010000040.1	RepeatMasker	Unknown	2614143	2614287	742	+	.	ID="RND-6_FAMILY-1734";Tend="1168";Tstart="1023";shortTE="F";uid="5d474f77-19d2-4423-8dd5-55090486d78e"
CAJEWF010000040.1	RepeatMasker	Unknown	3233026	3233206	402	+	.	ID="RND-1_FAMILY-435";Tend="1153";Tstart="953";shortTE="F";uid="9e81bb6b-64a9-4f39-a365-5a3c97cee9d5"
CAJEWF010000040.1	RepeatMasker	Unknown	3518324	3518448	778	+	.	ID="RND-4_FAMILY-29";Tend="1876";Tstart="1754";shortTE="F";uid="9f8fba1c-da56-4386-bb3f-ad9b40164a69"
CAJEWF010000040.1	RepeatMasker	DNA/CMC-Transib	2967543	2967644	753	+	.	ID="RND-5_FAMILY-2303";Tend="865";Tstart="764";shortTE="F";uid="ad112ae8-89d9-4efb-8d49-db37f5933772"
CAJEWF010000040.1	RepeatMasker	LTR/Gypsy	1659604	1659722	570	+	.	ID="RND-6_FAMILY-1649";Tend="1258";Tstart="1136";shortTE="F";uid="399b4a23-d331-4301-9cb7-d9bf40da9c32"
CAJEWF010000040.1	RepeatMasker	DNA/CMC-Transib	2961479	2961640	1302	+	.	ID="RND-5_FAMILY-2303";Tend="929";Tstart="765";shortTE="F";uid="db8e5971-2348-4d19-b6d6-a646d248c565"
CAJEWF010000040.1	RepeatMasker	DNA/Sola-2	2257186	2257491	657	+	.	ID="RND-6_FAMILY-755";Tend="925";Tstart="621";shortTE="F";uid="7e5c6b42-ab6a-4517-84b1-c235e59411d7"
CAJEWF010000040.1	RepeatMasker	Unknown	810953	811274	488	+	.	ID="RND-2_FAMILY-342";Tend="1036";Tstart="777";shortTE="F";uid="7cabfd99-d796-43ad-aec2-1ff6bc7161b7"
CAJEWF010000040.1	RepeatMasker	Unknown	594913	595019	588	+	.	ID="RND-1_FAMILY-40";Tend="1207";Tstart="1101";shortTE="F";uid="d2c2b50b-f438-420d-b242-6effa5f717b6"
CAJEWF010000040.1	RepeatMasker	LTR/Gypsy	2395408	2395817	527	+	.	ID="GYPSY-3_BTA-I";TEgroup="ctg_40%7CGYPSY-3_BTA-I%7C3";Tend="11253";Tstart="10788";shortTE="F";uid="6a6d9734-2027-4ecf-bbd8-45e6bf041959"
CAJEWF010000040.1	RepeatMasker	Unknown	3689111	3689386	1221	+	.	ID="RND-1_FAMILY-40";Tend="1204";Tstart="928";shortTE="F";uid="aaae1284-2742-404f-882b-0df39910860a"
CAJEWF010000040.1	RepeatMasker	Unknown	1042978	1043141	483	+	.	ID="RND-4_FAMILY-315";Tend="1336";Tstart="1186";shortTE="F";uid="aa73747f-6458-4c28-8b0d-be990cd15852"
CAJEWF010000040.1	RepeatMasker	DNA/hAT-Tip100	3730188	3731214	2070	+	.	ID="RND-5_FAMILY-4955";TEgroup="ctg_40%7CRND-5_FAMILY-4955%7C1";Tend="2230";Tstart="370";shortTE="F";uid="8223cba0-fd47-4d03-b548-d3bf606e5a77"
CAJEWF010000040.1	RepeatMasker	DNA/CMC-EnSpm	1857387	1857616	1517	+	.	ID="RND-6_FAMILY-1077";Tend="1167";Tstart="936";shortTE="F";uid="97377048-2ddf-42cb-b78e-c0ce60ba6cb2"
CAJEWF010000040.1	RepeatMasker	DNA/PIF-Spy	889661	890183	2542	+	.	ID="rnd-4_family-2351";Tend="2236";Tstart="1350";shortTE="F";uid="f24714cc-bfe3-42b0-ba84-c93bd1d53d42"
CAJEWF010000040.1	RepeatMasker	Unknown	1035080	1035194	469	+	.	ID="RND-1_FAMILY-695";Tend="995";Tstart="884";shortTE="F";uid="e304679f-3080-49bc-b5d4-024dd8d9202b"
CAJEWF010000040.1	RepeatMasker	DNA/PIF-Spy	262998	263372	3097	+	.	ID="RND-6_FAMILY-30512";Tend="1090";Tstart="717";shortTE="F";uid="e2f4b214-782c-4e16-91a7-bde3aed9ff4e"
CAJEWF010000040.1	RepeatMasker	DNA/CMC-Transib	427573	427962	1861	+	.	ID="RND-6_FAMILY-6190";Tend="1321";Tstart="925";shortTE="F";uid="f339e304-2f3b-4104-bb65-03af92a8b133"
CAJEWF010000040.1	RepeatMasker	Unknown	3273331	3273492	1243	+	.	ID="RND-2_FAMILY-63";Tend="1032";Tstart="870";shortTE="F";uid="41cacce5-3fab-43c2-a2b4-1253f54365a8"
CAJEWF010000040.1	RepeatMasker	DNA/CMC	946551	946769	1832	+	.	ID="RND-1_FAMILY-383";Tend="1074";Tstart="860";shortTE="F";uid="7278f6f2-a336-4658-b8ab-5bb511a5bd6c"
CAJEWF010000040.1	RepeatMasker	Unknown	2195114	2195379	1286	+	.	ID="RND-6_FAMILY-2266";Tend="1185";Tstart="922";shortTE="F";uid="cd0ca219-9f5b-4c40-b873-08e8a8b35399"
CAJEWF010000040.1	RepeatMasker	DNA/CMC-EnSpm	2753992	2754130	1104	+	.	ID="RND-6_FAMILY-1912";Tend="1090";Tstart="952";shortTE="F";uid="da8ec7d5-c7d8-4963-9012-f8dc60706ecf"
CAJEWF010000040.1	RepeatMasker	Unknown	2582487	2583552	6522	+	.	ID="RND-6_FAMILY-2565";Tend="1731";Tstart="645";shortTE="F";uid="316aad36-d505-488a-87fd-98d5823b4563"
CAJEWF010000040.1	RepeatMasker	Unknown	1857605	1857983	1789	+	.	ID="RND-1_FAMILY-171";Tend="1138";Tstart="892";shortTE="F";uid="d3726ffa-bc3f-49fd-b616-ff55ea938c60"
CAJEWF010000040.1	RepeatMasker	DNA	655900	656178	2444	+	.	ID="RND-6_FAMILY-14136";Tend="1103";Tstart="825";shortTE="F";uid="93305eda-97bc-441d-8506-93c9f428e31e"
CAJEWF010000040.1	RepeatMasker	Unknown	774989	775187	530	+	.	ID="RND-5_FAMILY-1951";Tend="1543";Tstart="1344";shortTE="F";uid="d778ad78-1036-4be3-a003-f03f094d0c21"
CAJEWF010000040.1	RepeatMasker	Unknown	2794007	2794474	1900	+	.	ID="RND-6_FAMILY-14361";Tend="577";Tstart="113";shortTE="F";uid="e7e4498d-44f3-4a68-b924-b37087bd9994"
CAJEWF010000040.1	RepeatMasker	DNA	3210203	3210709	787	+	.	ID="RND-6_FAMILY-26";TEgroup="ctg_40%7CRND-6_FAMILY-26%7C1";Tend="1294";Tstart="1001";shortTE="F";uid="408d88e1-c686-4677-9ef6-c49c20205573"
CAJEWF010000040.1	RepeatMasker	DNA	430413	430659	1695	+	.	ID="RND-1_FAMILY-194";Tend="1070";Tstart="825";shortTE="F";uid="8597a8c1-95cf-43b0-997d-ad37c4226c7f"
CAJEWF010000040.1	RepeatMasker	DNA/CMC-EnSpm	2099820	2099961	678	+	.	ID="RND-1_FAMILY-61";Tend="2181";Tstart="2041";shortTE="F";uid="b09bbfb7-b4c7-44d8-a390-2ae013d3b281"
CAJEWF010000040.1	RepeatMasker	DNA	2159535	2159688	1278	+	.	ID="RND-3_FAMILY-152";Tend="1575";Tstart="1422";shortTE="F";uid="cedc088d-c31e-4c58-9730-04ce2fd11b76"
CAJEWF010000040.1	RepeatMasker	DNA	1413676	1413797	605	+	.	ID="RND-6_FAMILY-1408";Tend="2202";Tstart="2079";shortTE="F";uid="ae04fd42-fe31-45f0-834c-0f22f07e95af"
CAJEWF010000040.1	RepeatMasker	DNA/hAT-Tip100	1562030	1562193	503	+	.	ID="rnd-6_family-2085";Tend="1173";Tstart="1064";shortTE="F";uid="61c8ea0f-2f17-4436-90cb-50aaeaa16199"
CAJEWF010000040.1	RepeatMasker	DNA/PIF-Spy	185305	186480	9013	+	.	ID="ISL2EU-9_BTA";Tend="1175";Tstart="1";shortTE="F";uid="962a9305-d345-4b48-9620-5c66a1b0f417"
CAJEWF010000040.1	RepeatMasker	DNA/CMC-EnSpm	988725	989139	3228	+	.	ID="ENSPM-N3_BTA";Tend="414";Tstart="1";shortTE="F";uid="12455484-3508-43f8-be9d-29be6b79f66a"
CAJEWF010000040.1	RepeatMasker	LTR/Gypsy	3607807	3608026	1055	+	.	ID="RND-6_FAMILY-1646";Tend="1456";Tstart="1240";shortTE="F";uid="6b8ae3e4-ee98-4ba3-b9ea-4525b4db47b8"
CAJEWF010000040.1	RepeatMasker	Unknown	275485	275612	436	+	.	ID="RND-1_FAMILY-435";Tend="1074";Tstart="947";shortTE="F";uid="c0f9cd87-fd8a-4ad6-8280-a591b55f8a9a"
CAJEWF010000040.1	RepeatMasker	DNA	1525217	1525474	1601	+	.	ID="RND-1_FAMILY-59";Tend="1242";Tstart="987";shortTE="F";uid="01d6463f-9e0e-4132-8ef3-0601d667720c"
CAJEWF010000040.1	RepeatMasker	LTR/Gypsy	3778622	3778885	1913	+	.	ID="RND-6_FAMILY-1649";Tend="1399";Tstart="1137";shortTE="F";uid="611785ee-2af7-4e93-959d-d066228f3bfd"
CAJEWF010000040.1	RepeatMasker	DNA	241308	241424	765	+	.	ID="RND-1_FAMILY-110";Tend="1401";Tstart="1286";shortTE="F";uid="51e5ab9f-3ecc-4903-bdf2-93a67ba4dcbd"
CAJEWF010000040.1	RepeatMasker	Unknown	280422	280703	1325	+	.	ID="RND-6_FAMILY-1752";Tend="1257";Tstart="966";shortTE="F";uid="93ade754-961e-4d61-8a30-f4d49c265181"
CAJEWF010000040.1	RepeatMasker	DNA/CMC-EnSpm	2092544	2093056	1063	+	.	ID="RND-1_FAMILY-56";TEgroup="ctg_40%7CRND-1_FAMILY-56%7C2";Tend="1153";Tstart="888";shortTE="F";uid="cdb47e97-fd15-40b4-b336-fa39e78eb9e7"
CAJEWF010000040.1	RepeatMasker	DNA	714364	714619	1078	+	.	ID="RND-1_FAMILY-136";Tend="1171";Tstart="912";shortTE="F";uid="3e08eaee-35c8-4f90-8279-a2f18351120e"
CAJEWF010000040.1	RepeatMasker	Unknown	575296	575486	985	+	.	ID="RND-6_FAMILY-694";Tend="1106";Tstart="928";shortTE="F";uid="548f072a-0600-4102-84b6-966a991711f0"
CAJEWF010000040.1	RepeatMasker	DNA	1820899	1821096	622	+	.	ID="RND-6_FAMILY-11069";Tend="1093";Tstart="901";shortTE="F";uid="e9ae12c3-7d24-4146-aa6c-fc2c28febc31"
CAJEWF010000040.1	RepeatMasker	Unknown	1294203	1294434	1979	+	.	ID="RND-6_FAMILY-778";Tend="1177";Tstart="952";shortTE="F";uid="a83c641b-707b-4a74-8b58-2132a3a0fa21"
CAJEWF010000040.1	RepeatMasker	DNA/hAT-Tip100	1437754	1437911	520	+	.	ID="RND-6_FAMILY-2085";Tend="1245";Tstart="1065";shortTE="F";uid="39dbbfd0-38c0-49af-9bd4-c44234d628a2"
CAJEWF010000040.1	RepeatMasker	DNA	2573476	2573754	1122	+	.	ID="RND-4_FAMILY-746";Tend="1215";Tstart="941";shortTE="F";uid="6e987056-a6a8-403b-aeb3-653074d547b3"
CAJEWF010000040.1	RepeatMasker	DNA/CMC	1384819	1385123	1171	+	.	ID="RND-4_FAMILY-396";Tend="1162";Tstart="860";shortTE="F";uid="291422b3-075f-4fbf-83a8-2f0fc8565106"
CAJEWF010000040.1	RepeatMasker	DNA	2964227	2964360	1023	+	.	ID="RND-6_FAMILY-11069";Tend="1035";Tstart="902";shortTE="F";uid="1cb41dd5-b4a0-40d4-9db6-5e5a60230a13"
CAJEWF010000040.1	RepeatMasker	DNA	2477990	2478277	1627	+	.	ID="RND-1_FAMILY-234";Tend="1304";Tstart="943";shortTE="F";uid="3d5e3d0c-9846-43ec-abdc-d52a11e68749"
CAJEWF010000040.1	RepeatMasker	LINE/RTE-BovB	653146	653296	1062	+	.	ID="RND-6_FAMILY-5298";Tend="3863";Tstart="3710";shortTE="F";uid="0b71928b-b275-47b9-85fd-4fbac508d273"
CAJEWF010000040.1	RepeatMasker	DNA	1923031	1923524	3904	+	.	ID="DNA-1_BTA";Tend="504";Tstart="1";shortTE="F";uid="212a16d5-18a5-4898-8ff1-2cdc46985842"
CAJEWF010000040.1	RepeatMasker	DNA	785343	785901	3032	+	.	ID="DNA-4_BTA";Tend="554";Tstart="1";shortTE="F";uid="6680fc11-70ec-4f61-93a8-8bdea70b32ea"
CAJEWF010000040.1	RepeatMasker	DNA	1444097	1444229	1023	+	.	ID="RND-6_FAMILY-11069";Tend="1034";Tstart="902";shortTE="F";uid="6cf6be40-766f-4e79-b9ee-654078c08eba"
CAJEWF010000040.1	RepeatMasker	DNA/CMC-EnSpm	1820250	1820403	656	+	.	ID="RND-1_FAMILY-310";Tend="2016";Tstart="1863";shortTE="F";uid="b7aa3782-24d1-4db2-8067-b5cedc8643cd"
CAJEWF010000040.1	RepeatMasker	Unknown	296038	296555	3514	+	.	ID="RND-4_FAMILY-21";Tend="1404";Tstart="923";shortTE="F";uid="c1fbda4e-2434-4fa1-ac12-323214eeca16"
CAJEWF010000040.1	RepeatMasker	DNA/TcMar-Tc1	680515	681196	22661	+	.	ID="RND-1_FAMILY-32";Tend="757";Tstart="1";shortTE="F";uid="d009b1d7-3648-4893-a6c8-88600d347d6a"
CAJEWF010000040.1	RepeatMasker	LTR/Gypsy	233182	233425	476	+	.	ID="RND-6_FAMILY-1649";Tend="1387";Tstart="1146";shortTE="F";uid="ed96c1d0-1308-49ec-9ef3-04b282a8aeb0"
CAJEWF010000040.1	RepeatMasker	DNA	1859770	1859915	1127	+	.	ID="DNA4-17B_BTA";Tend="276";Tstart="133";shortTE="F";uid="e0f8cd34-2eba-4eb9-aa07-715ab755ef75"
CAJEWF010000040.1	RepeatMasker	DNA/CMC-EnSpm	3569444	3569701	1346	+	.	ID="RND-6_FAMILY-1077";Tend="1169";Tstart="910";shortTE="F";uid="0db40702-70f8-4b18-8623-3088cb826953"
CAJEWF010000040.1	RepeatMasker	Unknown	2930126	2930260	555	+	.	ID="RND-6_FAMILY-1734";Tend="1081";Tstart="962";shortTE="F";uid="2bfcd24e-3e26-49d2-b67f-f9a6c61e0043"
CAJEWF010000040.1	RepeatMasker	DNA	2797360	2797505	641	+	.	ID="RND-6_FAMILY-1413";Tend="1230";Tstart="1085";shortTE="F";uid="1a8c847b-0ff8-4959-95e2-3643bf71920f"
CAJEWF010000040.1	RepeatMasker	LTR/Gypsy	2255049	2255353	1199	+	.	ID="RND-5_FAMILY-56";Tend="646";Tstart="341";shortTE="F";uid="9f4b78fe-b74c-4f8e-ade4-09a67302d0aa"
CAJEWF010000040.1	RepeatMasker	Unknown	105332	105493	1205	+	.	ID="RND-2_FAMILY-63";Tend="1031";Tstart="869";shortTE="F";uid="3d5def15-f677-4fb2-9d48-692c84c1050f"
CAJEWF010000040.1	RepeatMasker	DNA/hAT-hATm	3762736	3765760	26418	+	.	ID="RND-6_FAMILY-448";Tend="3448";Tstart="455";shortTE="F";uid="e9d57efa-0d1d-43ab-99b5-c734d07c85d6"
CAJEWF010000040.1	RepeatMasker	DNA	2252842	2253051	595	+	.	ID="RND-6_FAMILY-3221";Tend="4519";Tstart="4309";shortTE="F";uid="3c177a10-77c2-4653-b34e-f4172fdc73f1"
CAJEWF010000040.1	RepeatMasker	RC/Helitron	2923076	2923903	6200	+	.	ID="RND-6_FAMILY-3099";Tend="1993";Tstart="1147";shortTE="F";uid="55c3be71-c6d8-472c-b3ae-d4beb7ab28a3"
CAJEWF010000040.1	RepeatMasker	LTR/Gypsy	1401715	1401860	722	+	.	ID="RND-3_FAMILY-488";Tend="1078";Tstart="916";shortTE="F";uid="0c494c25-7633-4359-ad6b-a8ab9d32e0a3"
CAJEWF010000040.1	RepeatMasker	DNA	771034	771209	1055	+	.	ID="dna4-17b_bta";Tend="276";Tstart="152";shortTE="F";uid="2b069468-fc40-446a-9b2e-c503b2279ac3"
CAJEWF010000040.1	RepeatMasker	LTR/Gypsy	3404811	3404930	862	+	.	ID="RND-3_FAMILY-25";Tend="1201";Tstart="1085";shortTE="F";uid="d8192522-f74a-4d01-88d9-bf36afb0034b"
CAJEWF010000040.1	RepeatMasker	DNA	1777791	1777909	610	+	.	ID="DNA-5_BTA";Tend="255";Tstart="141";shortTE="F";uid="5a12af8e-c308-45f0-9e1a-fa0062e3d29a"
CAJEWF010000040.1	RepeatMasker	DNA/CMC-EnSpm	960495	960921	1013	+	.	ID="RND-2_FAMILY-41";TEgroup="ctg_40%7CRND-2_FAMILY-41%7C1";Tend="1263";Tstart="989";shortTE="F";uid="9ca004ee-d679-4245-9fa1-2ecf17e1f733"
CAJEWF010000040.1	RepeatMasker	DNA/hAT-Tip100	3880553	3880752	539	+	.	ID="RND-1_FAMILY-5";Tend="1990";Tstart="1784";shortTE="F";uid="602568f3-ac8b-4055-9744-403e6433f579"
CAJEWF010000040.1	RepeatMasker	DNA	1517483	1517757	1795	+	.	ID="DNA-11_BTA";Tend="277";Tstart="3";shortTE="F";uid="f9ce9fbe-6206-413f-81df-cdca83753ab8"
CAJEWF010000040.1	RepeatMasker	RC/Helitron	3325300	3325539	444	+	.	ID="RND-6_FAMILY-3076";Tend="968";Tstart="743";shortTE="F";uid="d229819c-2db6-443d-9630-0269faf626c3"
CAJEWF010000040.1	RepeatMasker	Unknown	3455326	3455569	1599	+	.	ID="RND-1_FAMILY-40";Tend="1209";Tstart="966";shortTE="F";uid="e522bb86-17f6-4246-b317-01c7358b42f7"
CAJEWF010000040.1	RepeatMasker	Unknown	3689623	3689724	595	+	.	ID="RND-1_FAMILY-78";Tend="1058";Tstart="955";shortTE="F";uid="d5cb6ce7-9b3c-4d65-a817-952f11031bca"
CAJEWF010000040.1	RepeatMasker	RC/Helitron	3800979	3801429	4031	+	.	ID="RND-6_FAMILY-6194";Tend="1839";Tstart="1391";shortTE="F";uid="52e75cd5-0fc0-41e4-a4b6-780a7e02aeed"
CAJEWF010000040.1	RepeatMasker	Unknown	2458560	2458712	560	+	.	ID="RND-5_FAMILY-2442";Tend="2122";Tstart="1966";shortTE="F";uid="f488fea6-db4c-497f-a53f-4b09f01babe9"
CAJEWF010000040.1	RepeatMasker	Unknown	942735	942872	1047	+	.	ID="RND-1_FAMILY-27";Tend="1048";Tstart="910";shortTE="F";uid="d0461f59-8996-4e7c-bbfe-20310e844a19"
CAJEWF010000040.1	RepeatMasker	Unknown	1480666	1480894	1791	+	.	ID="RND-1_FAMILY-108";Tend="1192";Tstart="964";shortTE="F";uid="99d21e67-5829-49a7-a234-6ea34f0c1da0"
CAJEWF010000040.1	RepeatMasker	Unknown	2383723	2383892	1308	+	.	ID="RND-5_FAMILY-848";Tend="1947";Tstart="1778";shortTE="F";uid="9372e5e6-474d-471e-88a6-7be5f2d2b909"
CAJEWF010000040.1	RepeatMasker	Unknown	222020	222439	3291	+	.	ID="RND-6_FAMILY-2688";Tend="1357";Tstart="942";shortTE="F";uid="a9369f34-a455-4336-ab98-16d3c24cddd6"
CAJEWF010000040.1	RepeatMasker	LTR/Gypsy	3304167	3304361	1125	+	.	ID="RND-6_FAMILY-1649";Tend="1172";Tstart="974";shortTE="F";uid="159b11fc-8156-4ec6-9863-80ecae91d23b"
CAJEWF010000040.1	RepeatMasker	LTR/Gypsy	2749454	2749751	1899	+	.	ID="RND-6_FAMILY-6215";Tend="1236";Tstart="973";shortTE="F";uid="82dcb123-cc0a-41a6-a06c-4bd644878d45"
CAJEWF010000040.1	RepeatMasker	Unknown	248496	248807	2075	+	.	ID="RND-6_FAMILY-2207";Tend="1240";Tstart="941";shortTE="F";uid="1df28b24-847f-455e-bc5d-398b18e1286d"
CAJEWF010000040.1	RepeatMasker	DNA	1829660	1829820	840	+	.	ID="DNA-10_BTA";Tend="164";Tstart="2";shortTE="F";uid="85833cb2-acce-419a-9371-935926fd85e5"
CAJEWF010000040.1	RepeatMasker	DNA/Maverick	3777479	3777764	765	+	.	ID="RND-2_FAMILY-28";Tend="313";Tstart="27";shortTE="F";uid="781212b6-ff0e-4150-8147-8c6babc6964f"
CAJEWF010000040.1	RepeatMasker	DNA	1784546	1785048	3868	+	.	ID="DNA-1_BTA";Tend="504";Tstart="1";shortTE="F";uid="15e95773-7539-42e4-881a-0c8b751c68f5"
CAJEWF010000040.1	RepeatMasker	Unknown	1707206	1707419	1437	+	.	ID="RND-1_FAMILY-171";Tend="1135";Tstart="901";shortTE="F";uid="a38cfc51-25a8-4085-b5df-2f0174513d5f"
CAJEWF010000040.1	RepeatMasker	DNA/hAT?	3666071	3666241	470	+	.	ID="RND-1_FAMILY-564";Tend="2333";Tstart="2183";shortTE="F";uid="9ae88246-8af0-4aee-b868-7e5b783a676f"
CAJEWF010000040.1	RepeatMasker	DNA	3611578	3611710	970	+	.	ID="RND-6_FAMILY-11069";Tend="1032";Tstart="900";shortTE="F";uid="a61c6301-300a-4a53-b1b3-f336832f13d6"
CAJEWF010000040.1	RepeatMasker	DNA	1788046	1788172	426	+	.	ID="RND-5_FAMILY-312";Tend="1505";Tstart="1378";shortTE="F";uid="c098c90d-0e88-447f-8089-dd5eefa3fbce"
CAJEWF010000040.1	RepeatMasker	DNA/CMC	1851530	1851638	454	+	.	ID="RND-6_FAMILY-2600";Tend="335";Tstart="229";shortTE="F";uid="0fde5d2b-3594-46b7-8284-f900ae75c8b2"
CAJEWF010000040.1	RepeatMasker	DNA/CMC	2595897	2599027	26626	+	.	ID="RND-1_FAMILY-135";Tend="3932";Tstart="814";shortTE="F";uid="30862799-8f32-4232-bf35-1ee2f54105c4"
CAJEWF010000040.1	RepeatMasker	DNA/Academ-1	760646	761655	6809	+	.	ID="RND-6_FAMILY-571";Tend="3684";Tstart="2673";shortTE="F";uid="9c479b5b-9193-4cd1-b754-ed83d74b02a9"
CAJEWF010000040.1	RepeatMasker	LTR/Gypsy	2520935	2521110	1449	+	.	ID="RND-6_FAMILY-1649";Tend="1140";Tstart="965";shortTE="F";uid="110695bb-15dc-4502-8c26-8322e6eb9308"
CAJEWF010000040.1	RepeatMasker	DNA/CMC-EnSpm	2559881	2560086	914	+	.	ID="RND-6_FAMILY-7144";Tend="1223";Tstart="1000";shortTE="F";uid="87986a3d-ddaa-46bc-9bdf-07f07d3a1cc5"
CAJEWF010000040.1	RepeatMasker	RC/Helitron	2368373	2369821	11730	+	.	ID="RND-6_FAMILY-3671";Tend="2202";Tstart="776";shortTE="F";uid="f10b2132-4fd7-4b67-b62f-bdf1a4d8b185"
CAJEWF010000040.1	RepeatMasker	RC/Helitron	2984971	2985251	792	+	.	ID="HELITRON-2N1_BTA";Tend="1587";Tstart="1305";shortTE="F";uid="3ffca587-04ec-4bc7-8d2d-21eff2494f2b"
CAJEWF010000040.1	RepeatMasker	Unknown	648321	648601	2204	+	.	ID="RND-5_FAMILY-38";Tend="1230";Tstart="950";shortTE="F";uid="52c0c96f-2134-42fb-b0ae-5e715861151e"
CAJEWF010000040.1	RepeatMasker	RC/Helitron	2462987	2463431	2166	+	.	ID="RND-4_FAMILY-1138";Tend="1306";Tstart="861";shortTE="F";uid="f803d7c3-ad0e-456f-857f-a3220570cb13"
CAJEWF010000040.1	RepeatMasker	DNA/Academ-1	3198777	3198929	1333	+	.	ID="RND-1_FAMILY-576";Tend="2119";Tstart="1967";shortTE="F";uid="81729de7-f0a1-4d04-a21f-e0f04cadd218"
CAJEWF010000040.1	RepeatMasker	Unknown	1746563	1748133	12197	+	.	ID="RND-6_FAMILY-607";Tend="2440";Tstart="859";shortTE="F";uid="bcd0ceeb-947f-4b79-ba4d-796e825092c5"
CAJEWF010000040.1	RepeatMasker	DNA	2121616	2121746	511	+	.	ID="RND-6_FAMILY-116";Tend="5058";Tstart="4926";shortTE="F";uid="a77c61b9-1c9f-43c7-b740-e21ef48227eb"
CAJEWF010000040.1	RepeatMasker	DNA/hAT-hATm	1367691	1367958	545	+	.	ID="RND-6_FAMILY-6366";TEgroup="ctg_40%7CRND-6_FAMILY-6366%7C3";Tend="2761";Tstart="2671";shortTE="T";uid="86d25aeb-fed9-49b0-b2ef-f4fd77dc8256"
CAJEWF010000040.1	RepeatMasker	LTR/Gypsy	1543592	1543777	1467	+	.	ID="RND-6_FAMILY-1649";Tend="1162";Tstart="971";shortTE="F";uid="a29bb43c-6a73-48e1-932d-987222660683"
CAJEWF010000040.1	RepeatMasker	DNA/CMC-EnSpm	1655951	1656356	3459	+	.	ID="ENSPM-N3_BTA";Tend="414";Tstart="9";shortTE="F";uid="bd4ca2d4-7f0e-4307-8676-f393d9a38658"
CAJEWF010000040.1	RepeatMasker	LINE/L2	1479598	1479864	1179	+	.	ID="RND-4_FAMILY-328";Tend="1156";Tstart="891";shortTE="F";uid="fffc8d1f-2639-4281-b00a-12ed0d7a0336"
CAJEWF010000040.1	RepeatMasker	DNA/CMC-EnSpm	2754376	2754545	1065	+	.	ID="rnd-6_family-1912";Tend="1101";Tstart="954";shortTE="F";uid="2844c164-52f0-4206-9e51-9c137061a200"
CAJEWF010000040.1	RepeatMasker	Unknown	2544251	2544418	1072	+	.	ID="RND-1_FAMILY-22";Tend="994";Tstart="827";shortTE="F";uid="ae4a1225-5d5c-4f1d-ad51-ed5fc8b56fa9"
CAJEWF010000040.1	RepeatMasker	Unknown	2941621	2941893	1843	+	.	ID="RND-1_FAMILY-263";Tend="1241";Tstart="962";shortTE="F";uid="13900b8a-29e7-4123-a1d5-b88a4d7afa8e"
CAJEWF010000040.1	RepeatMasker	DNA/CMC-EnSpm	1486179	1486483	1341	+	.	ID="rnd-6_family-7144";Tend="1229";Tstart="966";shortTE="F";uid="9732ac04-f3ef-4a5f-9b37-0f9db14a13c1"
CAJEWF010000040.1	RepeatMasker	DNA/hAT?	2655933	2656073	416	+	.	ID="HAT-N6_BTA";Tend="236";Tstart="93";shortTE="F";uid="424d95d8-957a-42a3-a51a-8f788b7959f9"
CAJEWF010000040.1	RepeatMasker	DNA	3341291	3341793	4229	+	.	ID="DNA-1_BTA";Tend="504";Tstart="1";shortTE="F";uid="4a7f3861-5407-45e1-993a-59c70bab07f6"
CAJEWF010000040.1	RepeatMasker	DNA	736342	736592	1218	+	.	ID="DNA-11_BTA";Tend="523";Tstart="275";shortTE="F";uid="c4c26278-f99d-4ad5-96eb-ac99073c75df"
CAJEWF010000040.1	RepeatMasker	DNA	3129398	3129751	2199	+	.	ID="RND-3_FAMILY-28";Tend="1284";Tstart="926";shortTE="F";uid="61226bd0-9855-4207-9b6f-7dbc6e55e144"
CAJEWF010000040.1	RepeatMasker	DNA/hAT?	1927940	1928251	2580	+	.	ID="HAT-N6_BTA";Tend="311";Tstart="1";shortTE="F";uid="c0e0e88c-c164-4ec4-a9cf-84add0173bed"
CAJEWF010000040.1	RepeatMasker	DNA	3547998	3548262	1711	+	.	ID="RND-6_FAMILY-9939";Tend="1351";Tstart="1081";shortTE="F";uid="75ec0458-3fe0-489e-aa29-cfead720a334"
CAJEWF010000040.1	RepeatMasker	DNA/Kolobok	1554400	1554566	554	+	.	ID="RND-6_FAMILY-8584";TEgroup="ctg_40%7CRND-6_FAMILY-8584%7C2";Tend="2607";Tstart="2443";shortTE="T";uid="36c6b899-7581-432d-8700-3a18c3142bc0"
CAJEWF010000040.1	RepeatMasker	Unknown	1634473	1634602	992	+	.	ID="RND-6_FAMILY-3299";Tend="1048";Tstart="919";shortTE="F";uid="3dd2a265-115f-41dd-b001-481890733be0"
CAJEWF010000040.1	RepeatMasker	DNA/PIF-Spy	3450578	3450712	564	+	.	ID="RND-6_FAMILY-7525";Tend="1176";Tstart="1041";shortTE="F";uid="94f7293d-01fb-4223-a19b-e610640de527"
CAJEWF010000040.1	RepeatMasker	DNA/PIF-Spy	2112543	2112675	434	+	.	ID="RND-1_FAMILY-402";Tend="1057";Tstart="924";shortTE="F";uid="be0ef6ba-67fb-481d-afcc-51bab6aa0132"
CAJEWF010000040.1	RepeatMasker	Unknown	3080406	3080565	673	+	.	ID="RND-1_FAMILY-27";Tend="1053";Tstart="893";shortTE="F";uid="46932172-a92a-4893-b234-520f5aa5f849"
CAJEWF010000040.1	RepeatMasker	RC/Helitron	2814850	2815001	506	+	.	ID="RND-6_FAMILY-103";Tend="1638";Tstart="1485";shortTE="F";uid="1c502f86-0ec7-454f-b857-0d8745eaff92"
CAJEWF010000040.1	RepeatMasker	LINE/L2	2215382	2215642	1928	+	.	ID="RND-4_FAMILY-328";Tend="1156";Tstart="896";shortTE="F";uid="451683a8-effc-4df7-9967-c1b0d30527e6"
CAJEWF010000040.1	RepeatMasker	DNA/TcMar-Tc1	1878227	1878859	3489	+	.	ID="RND-1_FAMILY-271";Tend="1822";Tstart="1150";shortTE="F";uid="eeec3459-f20c-4998-b7bc-1b4220016b75"
CAJEWF010000040.1	RepeatMasker	DNA/TcMar-Tc1	3448680	3448970	819	+	.	ID="RND-6_FAMILY-7989";Tend="2457";Tstart="2179";shortTE="F";uid="510f77ba-06fd-4b64-aa02-d8af7efdd9af"
CAJEWF010000040.1	RepeatMasker	DNA/hAT-Tip100	473786	473975	934	+	.	ID="RND-6_FAMILY-1923";Tend="1809";Tstart="1625";shortTE="F";uid="76666910-d356-4653-8ef4-49f5e41782f8"
CAJEWF010000040.1	RepeatMasker	DNA/Sola-2	2877427	2877536	656	+	.	ID="RND-5_FAMILY-866";Tend="746";Tstart="630";shortTE="F";uid="ecb910b8-44ae-4167-aa87-6cfcd9ccdd58"
CAJEWF010000040.1	RepeatMasker	DNA/TcMar-Tc1	3212935	3213071	774	+	.	ID="RND-4_FAMILY-168";Tend="1092";Tstart="959";shortTE="F";uid="5f8ef84c-261a-4e6a-806a-650c50d255e0"
CAJEWF010000040.1	RepeatMasker	Unknown	2363460	2365477	13654	+	.	ID="RND-5_FAMILY-1074";Tend="4703";Tstart="2696";shortTE="F";uid="ac9e19ab-4110-49cc-9f27-d2e82216c31e"
CAJEWF010000040.1	RepeatMasker	DNA/hAT?	979746	980413	4776	+	.	ID="HAT-N5_BTA";Tend="671";Tstart="1";shortTE="F";uid="7da005ce-96fe-4f3a-aee1-49ada7953293"
CAJEWF010000040.1	RepeatMasker	DNA	581170	581536	2049	+	.	ID="RND-6_FAMILY-26";Tend="1286";Tstart="911";shortTE="F";uid="8464a8c6-9555-4b27-8edd-411cd320e5ff"
CAJEWF010000040.1	RepeatMasker	DNA	2801228	2801483	586	+	.	ID="DNA-5_BTA";Tend="254";Tstart="7";shortTE="F";uid="c0578a52-96b2-4b27-8606-12e91246c9f6"
CAJEWF010000040.1	RepeatMasker	DNA/Kolobok	1702776	1702959	902	+	.	ID="RND-6_FAMILY-8584";Tend="4539";Tstart="4346";shortTE="F";uid="c2bf4ead-2bff-4a31-ac88-e4238d021511"
CAJEWF010000040.1	RepeatMasker	Unknown	1566650	1566833	1319	+	.	ID="RND-1_FAMILY-171";Tend="1073";Tstart="893";shortTE="F";uid="26d1a85b-cad6-4c4f-9b9a-39f5788fc7cd"
CAJEWF010000040.1	RepeatMasker	LTR/Gypsy	2971136	2971805	4203	+	.	ID="RND-1_FAMILY-808";Tend="1852";Tstart="1201";shortTE="F";uid="8300f41d-91e4-4c54-bcf7-efcabd578537"
CAJEWF010000040.1	RepeatMasker	Unknown	2008189	2008394	1358	+	.	ID="RND-1_FAMILY-171";Tend="1136";Tstart="913";shortTE="F";uid="3aa4f1a1-5d34-412e-bd77-ac33567bbf50"
CAJEWF010000040.1	RepeatMasker	DNA	3135430	3135540	488	+	.	ID="RND-6_FAMILY-1215";Tend="5637";Tstart="5527";shortTE="F";uid="b5e39099-3b61-44cf-b5c0-5828f461fd44"
CAJEWF010000040.1	RepeatMasker	DNA	3067297	3067520	867	+	.	ID="DNA-5_BTA";Tend="255";Tstart="29";shortTE="F";uid="ffa29135-a3ba-4f2d-b224-2e701560cc5d"
CAJEWF010000040.1	RepeatMasker	Unknown	1811328	1811555	1002	+	.	ID="RND-5_FAMILY-38";Tend="1229";Tstart="948";shortTE="F";uid="d41398aa-a776-4273-98db-3c50947a2089"
CAJEWF010000040.1	RepeatMasker	DNA/TcMar-Tc1	3404946	3405580	5570	+	.	ID="RND-1_FAMILY-54";Tend="1608";Tstart="974";shortTE="F";uid="11da2691-b43d-4666-b3f3-942e3f18d775"
CAJEWF010000040.1	RepeatMasker	LTR/Gypsy	2623151	2623460	2543	+	.	ID="RND-1_FAMILY-212";Tend="1110";Tstart="799";shortTE="F";uid="7495da4f-d40c-4974-a4e2-38bbe03ed665"
CAJEWF010000040.1	RepeatMasker	DNA/TcMar-Tc1	3586300	3586489	1114	+	.	ID="RND-1_FAMILY-275";Tend="1143";Tstart="969";shortTE="F";uid="20134202-7cc9-4ac3-aac2-3910e90b810c"
CAJEWF010000040.1	RepeatMasker	DNA/hAT-Tip100	1490614	1491004	671	+	.	ID="rnd-6_family-2085";Tend="1500";Tstart="1046";shortTE="F";uid="6f362b7a-6642-4171-8456-440cf28e9989"
CAJEWF010000040.1	RepeatMasker	DNA/TcMar-Tc1	141193	141518	912	+	.	ID="RND-4_FAMILY-1919";TEgroup="ctg_40%7CRND-4_FAMILY-1919%7C1";Tend="1102";Tstart="902";shortTE="F";uid="5da34b6b-960c-44b2-b61f-d51dfcfb0794"
CAJEWF010000040.1	RepeatMasker	LTR/Pao	1561640	1562039	1610	+	.	ID="RND-1_FAMILY-112";Tend="1305";Tstart="908";shortTE="F";uid="b274477e-a823-47cc-a784-95d3ba7c11fb"
CAJEWF010000040.1	RepeatMasker	Unknown	2051088	2051315	1136	+	.	ID="RND-1_FAMILY-119";Tend="1183";Tstart="915";shortTE="F";uid="af715600-f5d4-4b28-9fd3-953374220945"
CAJEWF010000040.1	RepeatMasker	DNA/hAT	2388988	2389356	1441	+	.	ID="RND-5_FAMILY-1891";Tend="1263";Tstart="916";shortTE="F";uid="532ed1fe-67cf-41d0-8f14-a8d6f573bc12"
CAJEWF010000040.1	RepeatMasker	DNA	3215677	3215838	1103	+	.	ID="RND-6_FAMILY-5735";Tend="965";Tstart="806";shortTE="F";uid="82b24ef9-3ac6-419d-bf1c-096249ff0007"
CAJEWF010000040.1	RepeatMasker	Unknown	3455848	3456013	1211	+	.	ID="RND-6_FAMILY-11";Tend="1078";Tstart="913";shortTE="F";uid="78b14d22-4731-431a-a2eb-879a9c08058c"
CAJEWF010000040.1	RepeatMasker	Unknown	668477	669181	6464	+	.	ID="RND-1_FAMILY-238";Tend="1636";Tstart="932";shortTE="F";uid="1e9dab10-c023-4b3e-89bc-b0b0bfa3f36b"
CAJEWF010000040.1	RepeatMasker	DNA/CMC-EnSpm	3412822	3413237	3507	+	.	ID="ENSPM-N3_BTA";Tend="414";Tstart="1";shortTE="F";uid="1113eb9b-5018-4d83-bbd1-9d08494f27c3"
CAJEWF010000040.1	RepeatMasker	DNA/CMC-EnSpm	1894679	1894892	1370	+	.	ID="RND-6_FAMILY-737";Tend="1150";Tstart="935";shortTE="F";uid="af057823-b710-4a49-adb8-70225aace2fc"
CAJEWF010000040.1	RepeatMasker	DNA	3714463	3715182	3994	+	.	ID="dna-1_bta";Tend="495";Tstart="1";shortTE="F";uid="2a60da09-df33-4a24-ba73-e6e2a681b985"
CAJEWF010000040.1	RepeatMasker	DNA	2300895	2301456	4265	+	.	ID="dna-4_bta";Tend="554";Tstart="1";shortTE="F";uid="218832df-3e61-4a9c-a63d-e92171b35e9b"
CAJEWF010000040.1	RepeatMasker	DNA/CMC-EnSpm	1071627	1071880	1792	+	.	ID="RND-1_FAMILY-516";Tend="1180";Tstart="922";shortTE="F";uid="33971143-f9f6-48f4-8670-fcb21e35c0ee"
CAJEWF010000040.1	RepeatMasker	LTR/Pao	670677	670884	1328	+	.	ID="RND-4_FAMILY-367";Tend="1511";Tstart="1302";shortTE="F";uid="81bcc73e-e820-4b71-9f8e-ebd62d97774f"
CAJEWF010000040.1	RepeatMasker	RC/Helitron	1135211	1135387	505	+	.	ID="RND-4_FAMILY-309";Tend="1605";Tstart="1447";shortTE="F";uid="0974fd68-98c9-45ac-a3aa-256d9c0c93a0"
CAJEWF010000040.1	RepeatMasker	DNA	543126	543517	1041	+	.	ID="RND-6_FAMILY-11069";TEgroup="ctg_40%7CRND-6_FAMILY-11069%7C1";Tend="1031";Tstart="902";shortTE="F";uid="52675773-a40a-4a29-9f94-fd06eef27145"
CAJEWF010000040.1	RepeatMasker	LTR/Gypsy	649945	650213	1954	+	.	ID="RND-3_FAMILY-25";Tend="1094";Tstart="825";shortTE="F";uid="715126c5-9e2e-4b7b-9cc1-b4fbe9583430"
CAJEWF010000040.1	RepeatMasker	DNA	3523411	3523561	934	+	.	ID="rnd-5_family-1857";Tend="4711";Tstart="4587";shortTE="F";uid="d5fcdb9e-3f0c-43df-bcdd-e140c102b9f5"
CAJEWF010000040.1	RepeatMasker	DNA	1385136	1385267	1128	+	.	ID="RND-6_FAMILY-11069";Tend="1032";Tstart="901";shortTE="F";uid="3838acc3-7e2c-4430-8191-34a29085030f"
CAJEWF010000040.1	RepeatMasker	DNA/CMC	3749837	3750250	3157	+	.	ID="RND-1_FAMILY-93";Tend="1278";Tstart="872";shortTE="F";uid="808439b3-5c4b-4c22-aa2e-7f284719a6fa"
CAJEWF010000040.1	RepeatMasker	LTR/Gypsy	2650129	2650415	2245	+	.	ID="RND-1_FAMILY-212";Tend="1087";Tstart="791";shortTE="F";uid="cc851571-8039-4f10-9ab3-e0d929de626b"
CAJEWF010000040.1	RepeatMasker	DNA/hAT-Tip100	363007	363135	481	+	.	ID="RND-1_FAMILY-839";Tend="1862";Tstart="1726";shortTE="F";uid="12f151ac-eb41-410f-b75d-1a7fc7c3bb88"
CAJEWF010000040.1	RepeatMasker	DNA/CMC-EnSpm	3117694	3117833	944	+	.	ID="RND-6_FAMILY-6354";Tend="1907";Tstart="1768";shortTE="F";uid="1b0d981a-9eee-4942-83f0-37e1dfe3454e"
CAJEWF010000040.1	RepeatMasker	Unknown	627365	627490	419	+	.	ID="RND-1_FAMILY-27";Tend="1028";Tstart="907";shortTE="F";uid="1f2370fc-b455-4d33-969d-8800f3c5a181"
CAJEWF010000040.1	RepeatMasker	DNA/Sola-2	2058866	2062810	18446	+	.	ID="RND-1_FAMILY-872";Tend="4012";Tstart="1";shortTE="F";uid="7c380bc2-9734-46b8-8303-400fca843538"
CAJEWF010000040.1	RepeatMasker	DNA/CMC-EnSpm	1316079	1316244	1326	+	.	ID="RND-6_FAMILY-1912";Tend="1118";Tstart="953";shortTE="F";uid="0904572a-3b6b-45e7-a196-25dce4d6831b"
CAJEWF010000040.1	RepeatMasker	DNA	1793656	1793849	578	+	.	ID="RND-6_FAMILY-4789";Tend="1166";Tstart="971";shortTE="F";uid="6220ec5e-307f-4dcf-9565-223118bb256d"
CAJEWF010000040.1	RepeatMasker	Unknown	2973785	2974066	2038	+	.	ID="RND-6_FAMILY-694";Tend="1211";Tstart="928";shortTE="F";uid="b20f491e-bfb4-466a-b171-c441c54dab28"
CAJEWF010000040.1	RepeatMasker	LTR/Copia	2905735	2907527	12970	+	.	ID="RND-1_FAMILY-195";Tend="2824";Tstart="996";shortTE="F";uid="04b38d27-3ce0-4dbc-ba3a-94ab9649940d"
CAJEWF010000040.1	RepeatMasker	DNA/Kolobok	1682101	1682336	655	+	.	ID="RND-6_FAMILY-8584";Tend="4479";Tstart="4255";shortTE="F";uid="e3386c44-3ac1-4ebb-88d1-33d6ceb6ba15"
CAJEWF010000040.1	RepeatMasker	LTR/Gypsy	3429206	3429333	2816	+	.	ID="RND-5_FAMILY-1051";Tend="2022";Tstart="1654";shortTE="F";uid="8915d0b3-99d1-4a07-a90a-15d608876a49"
CAJEWF010000040.1	RepeatMasker	Unknown	831035	831265	1980	+	.	ID="RND-5_FAMILY-500";Tend="976";Tstart="746";shortTE="F";uid="72e0815d-ec2b-4453-bb12-832dea09e4ee"
CAJEWF010000040.1	RepeatMasker	DNA	1724222	1724385	424	+	.	ID="RND-4_FAMILY-211";Tend="1079";Tstart="914";shortTE="F";uid="cca02059-afd2-42e1-b0fd-c725795299c8"
CAJEWF010000040.1	RepeatMasker	Unknown	3314379	3314565	416	+	.	ID="RND-5_FAMILY-5134";Tend="1104";Tstart="925";shortTE="F";uid="b23ab317-f510-4867-97d3-69b49ead6f7a"
CAJEWF010000040.1	RepeatMasker	DNA/hAT-Tip100	1944814	1945142	1799	+	.	ID="RND-1_FAMILY-839";Tend="1920";Tstart="1580";shortTE="F";uid="6a24086b-0140-496c-804c-c3793af0d7cb"
CAJEWF010000040.1	RepeatMasker	DNA/MULE-MuDR	1609657	1610021	3173	+	.	ID="RND-1_FAMILY-69";Tend="1320";Tstart="956";shortTE="F";uid="924881b7-e816-43bd-a4ca-23190d14868c"
CAJEWF010000040.1	RepeatMasker	DNA	2020928	2021186	1704	+	.	ID="RND-1_FAMILY-59";Tend="1250";Tstart="991";shortTE="F";uid="40292308-49d2-43f5-a0a1-77066ad7f1c4"
CAJEWF010000040.1	RepeatMasker	DNA/Crypton-V	3691700	3693129	9579	+	.	ID="RND-1_FAMILY-470";Tend="2148";Tstart="726";shortTE="F";uid="21d0b7de-bb20-4eee-9916-6a9fcd65dcbe"
CAJEWF010000040.1	RepeatMasker	DNA	1719172	1719646	1659	+	.	ID="dna-11_bta";Tend="550";Tstart="1";shortTE="F";uid="8faf22ec-1db9-495a-9bfc-bed332d3ce9a"
CAJEWF010000040.1	RepeatMasker	DNA	1676066	1676305	1696	+	.	ID="RND-4_FAMILY-441";Tend="1130";Tstart="896";shortTE="F";uid="6f379887-1a50-4320-a611-652616893d82"
CAJEWF010000040.1	RepeatMasker	DNA/TcMar-Tc1	1353883	1354416	3141	+	.	ID="RND-6_FAMILY-576";Tend="1464";Tstart="923";shortTE="F";uid="3f9d5f01-5772-41ed-90fd-86a5b09a686f"
CAJEWF010000040.1	RepeatMasker	Unknown	1566840	1566967	473	+	.	ID="RND-1_FAMILY-119";Tend="1189";Tstart="1063";shortTE="F";uid="507f7953-458e-41d7-b814-839abfd5f6e5"
CAJEWF010000040.1	RepeatMasker	Unknown	855817	855948	802	+	.	ID="RND-6_FAMILY-1734";Tend="1092";Tstart="960";shortTE="F";uid="c5298a44-007e-4d09-9651-6797bbaad6c4"
CAJEWF010000040.1	RepeatMasker	DNA/hAT-hAT5	1595461	1595767	819	+	.	ID="RND-6_FAMILY-700";TEgroup="ctg_40%7CRND-6_FAMILY-700%7C1";Tend="1656";Tstart="1008";shortTE="F";uid="d12d387e-0501-411f-93a2-4d4bfe7aad23"
CAJEWF010000040.1	RepeatMasker	DNA/Maverick	2121175	2121510	858	+	.	ID="RND-2_FAMILY-28";Tend="1060";Tstart="738";shortTE="F";uid="4f5701e0-17a6-4e99-84d4-de6b4130f876"
CAJEWF010000040.1	RepeatMasker	DNA/CMC-Transib	1852689	1852859	1319	+	.	ID="RND-5_FAMILY-2303";Tend="929";Tstart="759";shortTE="F";uid="b8b90fc5-94ca-4a34-b847-aa6d7c06b0c6"
CAJEWF010000040.1	RepeatMasker	DNA	2087295	2087468	860	+	.	ID="RND-1_FAMILY-136";Tend="1172";Tstart="1006";shortTE="F";uid="3c66b7ad-3119-406c-a109-36574d18f817"
CAJEWF010000040.1	RepeatMasker	DNA/TcMar-Tigger	1887328	1887457	864	+	.	ID="RND-1_FAMILY-244";Tend="1059";Tstart="930";shortTE="F";uid="cfb0b114-77e1-4142-ae38-5cb1ebe48364"
CAJEWF010000040.1	RepeatMasker	LTR/Gypsy	1928573	1928828	1388	+	.	ID="RND-6_FAMILY-417";Tend="1164";Tstart="912";shortTE="F";uid="e48fbd4e-0f25-4d01-aae1-c279182607af"
CAJEWF010000040.1	RepeatMasker	LTR/Pao	117814	118307	515	+	.	ID="BEL-3_BTA-I";Tend="2832";Tstart="2479";shortTE="F";uid="376e9d4c-f286-481d-8394-e092969573ec"
CAJEWF010000040.1	RepeatMasker	Unknown	594478	594609	674	+	.	ID="RND-1_FAMILY-40";Tend="1089";Tstart="963";shortTE="F";uid="5bd13087-f672-4bc8-b244-8f73dc92a47c"
CAJEWF010000040.1	RepeatMasker	DNA	1795777	1796986	10043	+	.	ID="RND-1_FAMILY-535";Tend="2018";Tstart="800";shortTE="F";uid="9b108e85-0c37-4f4a-a02a-2fe903cccde5"
CAJEWF010000040.1	RepeatMasker	DNA	2861948	2862385	2594	+	.	ID="rnd-3_family-28";Tend="1340";Tstart="899";shortTE="F";uid="c3940e4b-09c5-4a15-980f-f65bf0f2b8b3"
CAJEWF010000040.1	RepeatMasker	DNA/Academ-1	1662600	1663314	6603	+	.	ID="RND-1_FAMILY-406";Tend="1680";Tstart="965";shortTE="F";uid="7ab309f8-660b-41b4-be93-72cc67393986"
CAJEWF010000040.1	RepeatMasker	DNA/CMC-EnSpm	3783020	3783274	1273	+	.	ID="RND-6_FAMILY-1077";Tend="1168";Tstart="909";shortTE="F";uid="d1f706e5-03e5-4c38-bae9-c0f1c23029b6"
CAJEWF010000040.1	RepeatMasker	Unknown	1131117	1131339	749	+	.	ID="RND-1_FAMILY-197";TEgroup="ctg_40%7CRND-1_FAMILY-197%7C1";Tend="1076";Tstart="926";shortTE="F";uid="5f7d5aed-d2ee-4e07-bd9d-6ab61adf7c15"
CAJEWF010000040.1	RepeatMasker	DNA	971351	971516	489	+	.	ID="RND-6_FAMILY-2075";Tend="1038";Tstart="870";shortTE="F";uid="48d59680-9e23-46ee-a85b-c62b2964ad65"
CAJEWF010000040.1	RepeatMasker	LTR/Gypsy	1443061	1443310	1869	+	.	ID="RND-6_FAMILY-6215";Tend="1224";Tstart="974";shortTE="F";uid="a743483c-1828-4ff2-afb0-6e53cad67468"
CAJEWF010000040.1	RepeatMasker	Unknown	2276088	2276732	1935	+	.	ID="RND-6_FAMILY-8382";Tend="1483";Tstart="895";shortTE="F";uid="0acd9db9-15d9-4f6f-aa99-9e67c9e7f634"
CAJEWF010000040.1	RepeatMasker	DNA/CMC	778990	779134	883	+	.	ID="RND-6_FAMILY-5287";Tend="1055";Tstart="911";shortTE="F";uid="7466c350-b713-494a-8878-d680e0e0a0bc"
CAJEWF010000040.1	RepeatMasker	LTR/Gypsy	1127029	1127321	1485	+	.	ID="RND-6_FAMILY-1646";Tend="1748";Tstart="1258";shortTE="F";uid="37360c2b-ddac-4d1e-b6e0-68c3ba2683c5"
CAJEWF010000040.1	RepeatMasker	Unknown	2786115	2786377	517	+	.	ID="RND-3_FAMILY-43";Tend="1219";Tstart="962";shortTE="F";uid="ec997b6d-ea83-4ff5-bc8d-b21c47b0581d"
CAJEWF010000040.1	RepeatMasker	DNA	1454392	1454585	1078	+	.	ID="RND-6_FAMILY-4789";Tend="1177";Tstart="973";shortTE="F";uid="8e7478e1-ca55-4390-a420-0b1352c366de"
CAJEWF010000040.1	RepeatMasker	DNA/CMC-EnSpm	653290	653451	1240	+	.	ID="RND-6_FAMILY-1912";Tend="1118";Tstart="957";shortTE="F";uid="718e87c5-874a-42ae-917f-9560f0e16d9c"
CAJEWF010000040.1	RepeatMasker	DNA/CMC-EnSpm	2821783	2821978	1163	+	.	ID="RND-6_FAMILY-6354";Tend="1953";Tstart="1764";shortTE="F";uid="cec7f23e-93e7-40c0-a9cf-7b9c19fe4877"
CAJEWF010000040.1	RepeatMasker	DNA	353424	353585	1087	+	.	ID="RND-5_FAMILY-3441";Tend="2637";Tstart="2477";shortTE="F";uid="403e2dc9-f35d-4301-988b-afac0e6646df"
CAJEWF010000040.1	RepeatMasker	LTR/Pao	119917	120894	561	+	.	ID="BEL-3_BTA-I";Tend="5381";Tstart="4416";shortTE="F";uid="15fde093-dcdb-4306-8be0-154262778531"
CAJEWF010000040.1	RepeatMasker	DNA/CMC-EnSpm	319168	319428	1801	+	.	ID="RND-6_FAMILY-737";Tend="1151";Tstart="890";shortTE="F";uid="eecd373a-f35a-4ee2-9bde-aa00f12dee2a"
CAJEWF010000040.1	RepeatMasker	LINE/I	3722445	3722589	841	+	.	ID="NIMB-1_BTA";Tend="5571";Tstart="5434";shortTE="F";uid="9efc7688-e8bb-41ce-8ef6-b54d38384843"
CAJEWF010000040.1	RepeatMasker	DNA/CMC-EnSpm	1029137	1029416	1569	+	.	ID="RND-6_FAMILY-737";Tend="1147";Tstart="871";shortTE="F";uid="dbb980f4-c2b7-4294-9db4-eda6a8966699"
CAJEWF010000040.1	RepeatMasker	LTR/Gypsy	3709886	3710059	1296	+	.	ID="RND-6_FAMILY-1649";Tend="1144";Tstart="971";shortTE="F";uid="0e852dcc-9bbd-473a-a4b1-11a570a7d611"
CAJEWF010000040.1	RepeatMasker	DNA/CMC-EnSpm	1986952	1987502	1592	+	.	ID="RND-6_FAMILY-1077";TEgroup="ctg_40%7CRND-6_FAMILY-1077%7C1";Tend="1171";Tstart="911";shortTE="F";uid="f3772ffc-8602-4d06-a9a8-4cbef1690a4f"
CAJEWF010000040.1	RepeatMasker	Unknown	3420943	3421131	576	+	.	ID="RND-1_FAMILY-37";Tend="1084";Tstart="898";shortTE="F";uid="3ecbdb42-0e7f-47f1-8c7c-2ccb73217070"
CAJEWF010000040.1	RepeatMasker	Unknown	3344921	3345084	1264	+	.	ID="RND-4_FAMILY-384";Tend="1004";Tstart="840";shortTE="F";uid="2058b542-0f3a-46f2-8404-9a96f5c29dc6"
CAJEWF010000040.1	RepeatMasker	DNA/hAT-Tip100	3748390	3748530	859	+	.	ID="RND-1_FAMILY-474";Tend="1094";Tstart="926";shortTE="F";uid="f2656080-107b-4d38-ac8a-69c4c304d80b"
CAJEWF010000040.1	RepeatMasker	Unknown	123898	124000	557	+	.	ID="RND-1_FAMILY-171";TEgroup="ctg_40%7CRND-1_FAMILY-171%7C1";Tend="1138";Tstart="1048";shortTE="T";uid="100f06ef-3cf9-47b9-8809-3c2f0e1f40b5"
CAJEWF010000040.1	RepeatMasker	DNA/hAT?	2641478	2641787	2730	+	.	ID="HAT-N6_BTA";Tend="311";Tstart="1";shortTE="F";uid="46460a8d-176a-41c8-bc0f-29eb5210cd2a"
CAJEWF010000040.1	RepeatMasker	DNA/hAT?	1162893	1163101	1466	+	.	ID="HAT-N6_BTA";Tend="209";Tstart="1";shortTE="F";uid="3f92b2b8-9656-4728-b800-f8f5effb6336"
CAJEWF010000040.1	RepeatMasker	Unknown	3711589	3711744	517	+	.	ID="RND-1_FAMILY-37";Tend="1050";Tstart="897";shortTE="F";uid="9b42d55f-03fa-4d93-87b8-980d658fab3c"
CAJEWF010000040.1	RepeatMasker	DNA/hAT-Tip100	1971769	1971916	541	+	.	ID="rnd-1_family-839";Tend="1862";Tstart="1726";shortTE="F";uid="0dc7ddd7-6646-4aed-a2d7-a9e647aec337"
CAJEWF010000040.1	RepeatMasker	DNA/Sola-2	1430624	1430763	563	+	.	ID="RND-6_FAMILY-443";Tend="2517";Tstart="2377";shortTE="F";uid="3271b7f9-364f-4609-b8d3-926a202273f0"
CAJEWF010000040.1	RepeatMasker	DNA/PIF-Harbinger	143102	143351	1673	+	.	ID="RND-4_FAMILY-1090";Tend="1436";Tstart="1187";shortTE="F";uid="195bc83b-8ad8-4ed1-b162-5f9c62b805c9"
CAJEWF010000040.1	RepeatMasker	LINE/I	2350305	2350484	1193	+	.	ID="RND-6_FAMILY-27";Tend="1170";Tstart="991";shortTE="F";uid="ef5f684d-baae-478c-b2c2-d03ef18c1ae1"
CAJEWF010000040.1	RepeatMasker	DNA/hAT?	261576	261893	2182	+	.	ID="HAT-N6_BTA";Tend="306";Tstart="1";shortTE="F";uid="5d94d0c9-d9d4-4237-873c-620543acf5ff"
CAJEWF010000040.1	RepeatMasker	Unknown	3748524	3748844	1328	+	.	ID="RND-3_FAMILY-330";Tend="1299";Tstart="960";shortTE="F";uid="47e6d731-7863-4028-9714-8e73331478c0"
CAJEWF010000040.1	RepeatMasker	DNA/hAT?	1109243	1109581	2627	+	.	ID="RND-5_FAMILY-1268";Tend="1182";Tstart="842";shortTE="F";uid="17adf64b-e49b-4a9b-86f2-8e93fc57b562"
CAJEWF010000040.1	RepeatMasker	Unknown	2813179	2813586	508	+	.	ID="RND-4_FAMILY-315";TEgroup="ctg_40%7CRND-4_FAMILY-315%7C1";Tend="1238";Tstart="915";shortTE="F";uid="e51df985-ed5f-4445-a07b-cf3553f2f519"
CAJEWF010000040.1	RepeatMasker	Unknown	2525898	2526039	537	+	.	ID="RND-5_FAMILY-38";Tend="1243";Tstart="1087";shortTE="F";uid="0a8b5d4a-4252-4659-8774-6bd882d30008"
CAJEWF010000040.1	RepeatMasker	Unknown	1121424	1121716	708	+	.	ID="RND-1_FAMILY-381";Tend="312";Tstart="10";shortTE="F";uid="f236c528-5966-40b9-8111-57113601c442"
CAJEWF010000040.1	RepeatMasker	Unknown	202262	202382	460	+	.	ID="RND-1_FAMILY-510";Tend="1051";Tstart="930";shortTE="F";uid="bbaacc25-2cec-47cd-91cf-3bd84921abf0"
CAJEWF010000040.1	RepeatMasker	DNA	2965307	2965598	1353	+	.	ID="RND-1_FAMILY-59";Tend="1244";Tstart="982";shortTE="F";uid="6f037eed-101a-4b55-8a07-7d4eb7b74145"
CAJEWF010000040.1	RepeatMasker	Unknown	3561247	3561430	1558	+	.	ID="RND-1_FAMILY-278";Tend="1006";Tstart="823";shortTE="F";uid="294d5e49-141d-482f-95b3-94a0e9eeedb1"
CAJEWF010000040.1	RepeatMasker	LTR/Gypsy	2740804	2741088	627	+	.	ID="RND-6_FAMILY-417";Tend="1189";Tstart="878";shortTE="F";uid="36d89cc8-762e-44c6-bdb9-06d749c9cfa9"
CAJEWF010000040.1	RepeatMasker	Unknown	2543768	2544154	3370	+	.	ID="RND-3_FAMILY-190";Tend="1295";Tstart="910";shortTE="F";uid="ceae0a44-205b-4b09-bd7b-db5ea793edd5"
CAJEWF010000040.1	RepeatMasker	Unknown	2022501	2022625	465	+	.	ID="RND-1_FAMILY-27";Tend="1049";Tstart="925";shortTE="F";uid="299d8d96-f9a0-40df-a4d0-31e0292fc69c"
CAJEWF010000040.1	RepeatMasker	LINE/L2	3501612	3501816	1145	+	.	ID="RND-4_FAMILY-328";Tend="1155";Tstart="960";shortTE="F";uid="f2cfd22f-ec36-4e66-906d-d229fb3383e6"
CAJEWF010000040.1	RepeatMasker	LINE/L2	1536575	1536940	2999	+	.	ID="RND-5_FAMILY-3457";Tend="1067";Tstart="704";shortTE="F";uid="eee3b12d-19c0-4c4e-b536-beec23b6b487"
CAJEWF010000040.1	RepeatMasker	DNA/TcMar-Tigger	2052462	2052680	1471	+	.	ID="RND-1_FAMILY-236";Tend="1157";Tstart="939";shortTE="F";uid="bc2e7a89-7132-49b8-87d3-553946d0bee9"
CAJEWF010000040.1	RepeatMasker	LINE/R1	364242	364464	451	+	.	ID="RND-6_FAMILY-1163";Tend="7129";Tstart="6928";shortTE="F";uid="db649648-3b1f-496a-af97-b66a7b18be78"
CAJEWF010000040.1	RepeatMasker	DNA	2159334	2159510	484	+	.	ID="RND-6_FAMILY-3317";Tend="847";Tstart="669";shortTE="F";uid="6aa373df-7cc0-40cf-9c04-5cdc1da5cf86"
CAJEWF010000040.1	RepeatMasker	LTR/Gypsy	2929409	2929665	1574	+	.	ID="RND-6_FAMILY-1646";Tend="1501";Tstart="1245";shortTE="F";uid="28717c8f-6f7f-4902-bf98-5b2b6378dab1"
CAJEWF010000040.1	RepeatMasker	DNA/CMC	1812079	1812216	539	+	.	ID="RND-1_FAMILY-116";Tend="2421";Tstart="2291";shortTE="F";uid="1e682544-52c4-44cf-b33e-90879d09b215"
CAJEWF010000040.1	RepeatMasker	DNA	1534017	1534512	4030	+	.	ID="DNA-1_BTA";Tend="503";Tstart="1";shortTE="F";uid="0cd5abd3-dcc2-4826-b9f5-bb8db46bae61"
CAJEWF010000040.1	RepeatMasker	LTR/Gypsy	3148084	3148462	1191	+	.	ID="RND-6_FAMILY-1649";TEgroup="ctg_40%7CRND-6_FAMILY-1649%7C4";Tend="1137";Tstart="970";shortTE="F";uid="d606dd5b-beb2-4de4-ac58-5bee9e464432"
CAJEWF010000040.1	RepeatMasker	DNA/CMC-EnSpm	861134	861389	937	+	.	ID="RND-6_FAMILY-7144";Tend="1228";Tstart="967";shortTE="F";uid="8c769454-5265-4d2e-8d2a-ded8b72e8292"
CAJEWF010000040.1	RepeatMasker	LINE/I-Jockey	779444	779766	2009	+	.	ID="RND-1_FAMILY-240";Tend="1222";Tstart="913";shortTE="F";uid="f6d47925-309c-4f78-ac0d-46bfbdf117d1"
CAJEWF010000040.1	RepeatMasker	Unknown	3282571	3282807	1255	+	.	ID="RND-1_FAMILY-108";Tend="1194";Tstart="961";shortTE="F";uid="c0eff57d-2e3e-4f86-9acc-5f8359464529"
CAJEWF010000040.1	RepeatMasker	Unknown	1633469	1633721	1522	+	.	ID="RND-3_FAMILY-154";Tend="1203";Tstart="956";shortTE="F";uid="6a55b8b2-9d6f-462c-9a31-a209ef3e376d"
CAJEWF010000040.1	RepeatMasker	LTR/Gypsy	586708	586952	1605	+	.	ID="RND-3_FAMILY-29";Tend="1335";Tstart="1079";shortTE="F";uid="12453e07-768e-4982-a1d5-399b14ae7b3e"
CAJEWF010000040.1	RepeatMasker	DNA/CMC-Transib	1829042	1829191	703	+	.	ID="RND-5_FAMILY-2303";Tend="930";Tstart="766";shortTE="F";uid="e71e048e-cfdd-4b1f-af9f-7a3e59d828f2"
CAJEWF010000040.1	RepeatMasker	DNA	2966627	2966968	1978	+	.	ID="RND-2_FAMILY-6";Tend="1301";Tstart="965";shortTE="F";uid="0fa5aa45-688b-4a2b-8fe4-a1e2f5ce07b7"
CAJEWF010000040.1	RepeatMasker	DNA	2973482	2973785	1351	+	.	ID="RND-4_FAMILY-1911";Tend="1169";Tstart="833";shortTE="F";uid="09a41cca-526f-4363-85a8-06f32c491ece"
CAJEWF010000040.1	RepeatMasker	DNA/CMC	951410	951565	1265	+	.	ID="RND-1_FAMILY-179";Tend="1009";Tstart="854";shortTE="F";uid="9da9dbf0-256b-402f-9e37-029a744c549e"
CAJEWF010000040.1	RepeatMasker	Unknown	222447	222863	1614	+	.	ID="RND-1_FAMILY-554";Tend="1345";Tstart="929";shortTE="F";uid="aa25a31d-9050-4456-877f-9fb94429e9aa"
CAJEWF010000040.1	RepeatMasker	Unknown	807677	807992	2761	+	.	ID="RND-1_FAMILY-692";Tend="1198";Tstart="883";shortTE="F";uid="9906e878-8f08-4ba9-ae37-22a70ab54eb4"
CAJEWF010000040.1	RepeatMasker	DNA/CMC	2979004	2979250	924	+	.	ID="RND-1_FAMILY-3";Tend="1164";Tstart="917";shortTE="F";uid="294435e6-a9f8-4405-81e8-4fc20f6c908b"
CAJEWF010000040.1	RepeatMasker	Unknown	2919521	2919758	1150	+	.	ID="RND-6_FAMILY-2350";Tend="1098";Tstart="839";shortTE="F";uid="ea4b27e2-8df7-4dad-aa57-93334aa1d725"
CAJEWF010000040.1	RepeatMasker	LTR/Gypsy	1582785	1583022	559	+	.	ID="RND-6_FAMILY-417";Tend="1151";Tstart="915";shortTE="F";uid="3afc9dd4-3327-4abc-99e1-27f315b61c55"
CAJEWF010000040.1	RepeatMasker	DNA	2937848	2938007	538	+	.	ID="RND-6_FAMILY-3450";Tend="1336";Tstart="1165";shortTE="F";uid="2a89d6da-1f04-4d63-ba70-07e45f3762a0"
CAJEWF010000040.1	RepeatMasker	DNA	2285986	2286528	1642	+	.	ID="DNA-4_BTA";Tend="553";Tstart="5";shortTE="F";uid="4890d697-7363-4cae-b75b-417adcb10c77"
CAJEWF010000040.1	RepeatMasker	Unknown	1565574	1565892	2158	+	.	ID="RND-3_FAMILY-763";Tend="1241";Tstart="915";shortTE="F";uid="e7d0662b-ef65-446a-b480-a1a1b7a65d9c"
CAJEWF010000040.1	RepeatMasker	DNA	1975382	1975504	496	+	.	ID="RND-5_FAMILY-3441";Tend="2585";Tstart="2464";shortTE="F";uid="aa705663-c4d6-4e0e-98bc-bf0b1bd732e6"
CAJEWF010000040.1	RepeatMasker	LTR/Gypsy	3612782	3613043	1490	+	.	ID="RND-3_FAMILY-488";Tend="1070";Tstart="810";shortTE="F";uid="94d0ca80-15b9-4d76-b16e-0229fd2f357d"
CAJEWF010000040.1	RepeatMasker	Unknown	3621980	3622216	1164	+	.	ID="RND-6_FAMILY-2709";Tend="1224";Tstart="989";shortTE="F";uid="72b8dfd4-f5b9-4eaf-a37f-98ace71cff55"
CAJEWF010000040.1	RepeatMasker	DNA/hAT-hATm	928605	928763	485	+	.	ID="RND-6_FAMILY-6366";TEgroup="ctg_40%7CRND-6_FAMILY-6366%7C2";Tend="2757";Tstart="2671";shortTE="T";uid="1fb37540-1e3e-4c14-aebf-22e4f9abf142"
CAJEWF010000040.1	RepeatMasker	DNA	2517323	2517680	1403	+	.	ID="RND-3_FAMILY-28";Tend="1287";Tstart="902";shortTE="F";uid="305a14fc-d523-42d7-ac9b-595dc4a8fd60"
CAJEWF010000040.1	RepeatMasker	Unknown	3821427	3824824	23797	+	.	ID="RND-1_FAMILY-415";Tend="4879";Tstart="217";shortTE="F";uid="076fd39e-8bef-4c5e-97c3-d4eec1d99c41"
CAJEWF010000040.1	RepeatMasker	LINE/I	3140398	3140519	888	+	.	ID="RND-6_FAMILY-4328";Tend="498";Tstart="377";shortTE="F";uid="783f0f07-3c96-448e-9db5-13d2c5685d72"
CAJEWF010000040.1	RepeatMasker	Unknown	2892513	2892686	1076	+	.	ID="RND-2_FAMILY-63";Tend="1035";Tstart="868";shortTE="F";uid="45784fa3-38e8-48bd-adac-2016d96caf64"
CAJEWF010000040.1	RepeatMasker	LTR/Gypsy	1651234	1651386	1084	+	.	ID="RND-6_FAMILY-1649";Tend="1263";Tstart="974";shortTE="F";uid="099b91a2-492b-45e3-8796-605b861fc1d7"
CAJEWF010000040.1	RepeatMasker	DNA/hAT-hAT5	3799550	3799663	882	+	.	ID="RND-6_FAMILY-700";Tend="1120";Tstart="1007";shortTE="F";uid="96590af5-812b-4da2-b549-5cc14a87542f"
CAJEWF010000040.1	RepeatMasker	Unknown	1140168	1140270	655	+	.	ID="RND-5_FAMILY-38";Tend="1055";Tstart="953";shortTE="F";uid="b11f4f12-0156-4237-ba6f-a8130dadd211"
CAJEWF010000040.1	RepeatMasker	Unknown	2125929	2126033	462	+	.	ID="RND-5_FAMILY-2060";Tend="875";Tstart="764";shortTE="F";uid="b5ad86c4-f3fa-4344-b339-59a4850919d6"
CAJEWF010000040.1	RepeatMasker	DNA	1833425	1833644	1256	+	.	ID="RND-1_FAMILY-59";Tend="1244";Tstart="986";shortTE="F";uid="c82ca148-46a8-4c71-af6b-06e9721c1ad9"
CAJEWF010000040.1	RepeatMasker	DNA/CMC	3803600	3803862	1524	+	.	ID="RND-1_FAMILY-116";Tend="2570";Tstart="2306";shortTE="F";uid="b6bc48c2-9182-42e3-a1c6-a1cd331b2cda"
CAJEWF010000040.1	RepeatMasker	DNA/hAT-Tip100	927608	927770	595	+	.	ID="RND-5_FAMILY-3189";TEgroup="ctg_40%7CRND-5_FAMILY-3189%7C1";Tend="1695";Tstart="1534";shortTE="T";uid="5aa9bc13-3c4f-4425-bb9a-8fcda364fa8b"
CAJEWF010000040.1	RepeatMasker	Unknown	1115642	1115804	886	+	.	ID="RND-2_FAMILY-63";Tend="1032";Tstart="868";shortTE="F";uid="467f1629-936e-4f60-8520-36c2060deb23"
CAJEWF010000040.1	RepeatMasker	RC/Helitron	3092841	3092956	571	+	.	ID="RND-1_FAMILY-52";Tend="590";Tstart="464";shortTE="F";uid="da329e3f-4be6-4d38-97dd-fc5e764c0eff"
CAJEWF010000040.1	RepeatMasker	Unknown	2395923	2396185	1285	+	.	ID="RND-1_FAMILY-36";Tend="1211";Tstart="947";shortTE="F";uid="7918e9fa-4917-40ae-aea9-f46d382c6685"
CAJEWF010000040.1	RepeatMasker	Unknown	3214138	3214428	1492	+	.	ID="RND-5_FAMILY-38";Tend="1233";Tstart="949";shortTE="F";uid="44dc66af-8bcb-4678-ae60-c840e7587c2d"
CAJEWF010000040.1	RepeatMasker	DNA	2223992	2224095	457	+	.	ID="RND-2_FAMILY-298";Tend="1328";Tstart="1222";shortTE="F";uid="21579fe3-1637-4d2f-89e3-fc2220a506f8"
CAJEWF010000040.1	RepeatMasker	Unknown	917669	917883	1411	+	.	ID="RND-1_FAMILY-371";Tend="989";Tstart="779";shortTE="F";uid="0d0727e3-ba78-4a38-931b-b341047f31e5"
CAJEWF010000040.1	RepeatMasker	Unknown	2004814	2005011	441	+	.	ID="RND-6_FAMILY-1831";Tend="1681";Tstart="1486";shortTE="F";uid="e8628a5d-8b6c-4d49-9407-6530be1573d6"
CAJEWF010000040.1	RepeatMasker	Unknown	940833	941153	1515	+	.	ID="RND-1_FAMILY-575";Tend="1254";Tstart="886";shortTE="F";uid="75198516-0e51-460f-ae17-16b6b96af72c"
CAJEWF010000040.1	RepeatMasker	Unknown	368034	368354	510	+	.	ID="RND-1_FAMILY-217";Tend="1258";Tstart="943";shortTE="F";uid="3ee89291-084c-46db-883d-8b2c7727448a"
CAJEWF010000040.1	RepeatMasker	DNA	1321682	1321950	2019	+	.	ID="RND-5_FAMILY-2645";Tend="1265";Tstart="1005";shortTE="F";uid="97a63f5e-a409-4709-a9aa-3ab3d60acd81"
CAJEWF010000040.1	RepeatMasker	LINE/L2	1517887	1518143	1519	+	.	ID="RND-4_FAMILY-328";Tend="1155";Tstart="899";shortTE="F";uid="bad175fc-8024-4104-bdb4-e3d298db36ba"
CAJEWF010000040.1	RepeatMasker	LTR/Gypsy	2164801	2164947	527	+	.	ID="RND-6_FAMILY-1646";Tend="984";Tstart="829";shortTE="F";uid="716d33ee-bf48-4bae-a49f-7c15fa4215a1"
CAJEWF010000040.1	RepeatMasker	Unknown	3681337	3681461	1026	+	.	ID="RND-3_FAMILY-932";Tend="1007";Tstart="883";shortTE="F";uid="bf504984-65dc-4750-8d05-40c2341c820d"
CAJEWF010000040.1	RepeatMasker	DNA	2298102	2298350	560	+	.	ID="RND-1_FAMILY-491";Tend="1051";Tstart="827";shortTE="F";uid="d64c9b36-6a13-4bba-a7b4-d6c605201937"
CAJEWF010000040.1	RepeatMasker	Unknown	1233268	1233676	3774	+	.	ID="RND-5_FAMILY-914";Tend="1318";Tstart="910";shortTE="F";uid="d146b72e-ef5b-48e6-be4a-abd6cff0b121"
CAJEWF010000040.1	RepeatMasker	DNA/Ginger-2	3103694	3104556	2667	+	.	ID="RND-6_FAMILY-6374";TEgroup="ctg_40%7CRND-6_FAMILY-6374%7C1";Tend="2452";Tstart="1";shortTE="F";uid="fd47c643-8d71-4a37-b5c6-106109bb2925"
CAJEWF010000040.1	RepeatMasker	LTR/Gypsy	3417793	3418131	1796	+	.	ID="RND-5_FAMILY-56";Tend="1377";Tstart="1056";shortTE="F";uid="af0062f3-058e-420f-83d5-19577e277992"
CAJEWF010000040.1	RepeatMasker	Unknown	661852	662148	2337	+	.	ID="RND-1_FAMILY-556";Tend="1221";Tstart="933";shortTE="F";uid="67b0bc13-d41f-454c-8000-4ee0029d2655"
CAJEWF010000040.1	RepeatMasker	Unknown	1323801	1323910	525	+	.	ID="RND-1_FAMILY-36";Tend="1203";Tstart="1087";shortTE="F";uid="1d128b12-04e7-42e0-a167-4b0243513781"
CAJEWF010000040.1	RepeatMasker	LTR/Gypsy	3738874	3739265	1393	+	.	ID="RND-6_FAMILY-1646";Tend="1500";Tstart="1247";shortTE="F";uid="8f9993ba-c82c-4055-b9c4-1bf80b358323"
CAJEWF010000040.1	RepeatMasker	DNA/CMC-EnSpm	2297391	2297543	1067	+	.	ID="RND-6_FAMILY-2037";Tend="1407";Tstart="1260";shortTE="F";uid="c81c4485-1e3d-4ac8-85c4-62be54214b04"
CAJEWF010000040.1	RepeatMasker	Unknown	1656773	1657043	2324	+	.	ID="RND-6_FAMILY-1712";Tend="1210";Tstart="939";shortTE="F";uid="2e52aa71-d9ca-448e-9c7b-68ab2bb5bed0"
CAJEWF010000040.1	RepeatMasker	DNA	659551	659944	2941	+	.	ID="RND-3_FAMILY-28";Tend="1286";Tstart="897";shortTE="F";uid="8cfda802-6408-4a77-a7a4-58e10a2162ab"
CAJEWF010000040.1	RepeatMasker	DNA/TcMar-Tc1	734383	734807	1022	+	.	ID="RND-1_FAMILY-271";TEgroup="ctg_40%7CRND-1_FAMILY-271%7C1";Tend="1572";Tstart="872";shortTE="F";uid="f6d32612-a76e-4b71-9d4e-68349242d30d"
CAJEWF010000040.1	RepeatMasker	Unknown	1581835	1582269	887	+	.	ID="RND-1_FAMILY-377";TEgroup="ctg_40%7CRND-1_FAMILY-377%7C1";Tend="1290";Tstart="971";shortTE="F";uid="25c37015-6d1d-43b1-ab7a-b1366d073ea2"
CAJEWF010000040.1	RepeatMasker	RC/Helitron	1909758	1909958	520	+	.	ID="HELITRON-1N1B_BTA";Tend="305";Tstart="80";shortTE="F";uid="79f2610d-78e5-421d-9897-c20971e4e015"
CAJEWF010000040.1	RepeatMasker	DNA/TcMar-Tc1	2855381	2855506	670	+	.	ID="RND-1_FAMILY-211";Tend="958";Tstart="830";shortTE="F";uid="16c0e875-6c95-4d7f-92f1-f5e81fe0716d"
CAJEWF010000040.1	RepeatMasker	DNA	2680947	2681433	3682	+	.	ID="DNA-1_BTA";Tend="504";Tstart="1";shortTE="F";uid="5063206a-8844-4b8d-a596-02470e814644"
CAJEWF010000040.1	RepeatMasker	DNA/hAT-Tip100	2188107	2188247	780	+	.	ID="RND-4_FAMILY-272";Tend="1515";Tstart="1371";shortTE="F";uid="2cba4118-ce77-4555-99fb-1b8e9fc7e327"
CAJEWF010000040.1	RepeatMasker	DNA/CMC	1011872	1012101	1725	+	.	ID="ENSPM-N1_BTA";Tend="228";Tstart="1";shortTE="F";uid="255bc386-5e86-418a-a36f-556cc6583436"
CAJEWF010000040.1	RepeatMasker	DNA	1544231	1544485	1944	+	.	ID="DNA-5_BTA";Tend="255";Tstart="1";shortTE="F";uid="9ddd9a35-189e-4132-96f8-2ef7023657a2"
CAJEWF010000040.1	RepeatMasker	DNA/CMC-EnSpm	2083766	2084011	1145	+	.	ID="RND-6_FAMILY-1077";Tend="1170";Tstart="908";shortTE="F";uid="a609f734-fcdb-47b3-8fa0-bda334eafa8c"
CAJEWF010000040.1	RepeatMasker	DNA	2847333	2847549	608	+	.	ID="RND-6_FAMILY-4591";Tend="2384";Tstart="2178";shortTE="F";uid="8d3bf026-2622-4f8e-89fe-c7edde28c6d4"
CAJEWF010000040.1	RepeatMasker	LTR/Gypsy	1797634	1797950	1416	+	.	ID="RND-6_FAMILY-1646";Tend="1741";Tstart="1207";shortTE="F";uid="8ec1e5c8-fe69-45b6-be2f-4cf1b654511b"
CAJEWF010000040.1	RepeatMasker	DNA/CMC-EnSpm	2938240	2938654	3573	+	.	ID="ENSPM-N3_BTA";Tend="414";Tstart="1";shortTE="F";uid="e2fb1680-3d52-488b-8c70-11e166c5fa11"
CAJEWF010000040.1	RepeatMasker	DNA	2507380	2507553	649	+	.	ID="RND-6_FAMILY-2377";Tend="2390";Tstart="2220";shortTE="F";uid="fcba2d0f-bede-4046-b371-0ab8174e12df"
CAJEWF010000040.1	RepeatMasker	DNA/Kolobok	1124591	1124759	610	+	.	ID="RND-1_FAMILY-642";Tend="746";Tstart="575";shortTE="F";uid="108bfe95-c9dd-4984-8ea2-df8bb2061ab8"
CAJEWF010000040.1	RepeatMasker	DNA/TcMar-Tc1	1049449	1049891	1114	+	.	ID="RND-1_FAMILY-271";TEgroup="ctg_40%7CRND-1_FAMILY-271%7C4";Tend="1632";Tstart="1409";shortTE="F";uid="ea31c963-fdf9-44b5-b5af-033bbbd100ba"
CAJEWF010000040.1	RepeatMasker	DNA	3759128	3759464	1960	+	.	ID="RND-5_FAMILY-149";Tend="1357";Tstart="988";shortTE="F";uid="b847c6a9-8e10-4c9b-a068-83412eafa8eb"
CAJEWF010000040.1	RepeatMasker	DNA/TcMar-Tc1	1963503	1963671	1178	+	.	ID="RND-4_FAMILY-1919";Tend="1097";Tstart="929";shortTE="F";uid="cd1d2fcd-d30b-4a88-940a-c8dedcaeb24b"
CAJEWF010000040.1	RepeatMasker	Unknown	106728	106902	991	+	.	ID="RND-1_FAMILY-381";Tend="960";Tstart="793";shortTE="F";uid="22587453-64dc-4baf-83c6-df70ebd0b642"
CAJEWF010000040.1	RepeatMasker	DNA/CMC-EnSpm	3513086	3513502	3303	+	.	ID="ENSPM-N3_BTA";Tend="414";Tstart="1";shortTE="F";uid="57e0b722-cf9a-46f9-90f1-2b3d34ab2a23"
CAJEWF010000040.1	RepeatMasker	DNA/PIF-Spy	3775855	3776065	1198	+	.	ID="RND-6_FAMILY-1161";Tend="7252";Tstart="7056";shortTE="F";uid="ac629de9-6c2f-4c60-9e14-7782c16ab9b9"
CAJEWF010000040.1	RepeatMasker	DNA/hAT-hATm	768340	768610	943	+	.	ID="RND-6_FAMILY-448";TEgroup="ctg_40%7CRND-6_FAMILY-448%7C1";Tend="3353";Tstart="2855";shortTE="F";uid="9a9f9462-d5c4-4f94-89ef-fb940a877ab4"
CAJEWF010000040.1	RepeatMasker	LTR/Pao	1532890	1533146	1546	+	.	ID="RND-5_FAMILY-543";Tend="1373";Tstart="1117";shortTE="F";uid="4cb3b18f-6c10-416b-9428-a41e7f15e415"
CAJEWF010000040.1	RepeatMasker	Unknown	2027443	2027690	1488	+	.	ID="RND-3_FAMILY-154";Tend="1204";Tstart="957";shortTE="F";uid="722bce24-b687-4b32-89bd-1cbd28d6e97d"
CAJEWF010000040.1	RepeatMasker	Unknown	3101086	3101391	1901	+	.	ID="RND-6_FAMILY-630";Tend="1233";Tstart="929";shortTE="F";uid="8a5c2415-6751-41ce-9ff6-f924448c8aed"
CAJEWF010000040.1	RepeatMasker	LTR/Gypsy	971059	971358	2017	+	.	ID="RND-4_FAMILY-369";Tend="1178";Tstart="910";shortTE="F";uid="9f877a05-bdec-4971-8fce-f9368f31b0bf"
CAJEWF010000040.1	RepeatMasker	DNA	3775969	3776472	4157	+	.	ID="DNA-1_BTA";Tend="504";Tstart="1";shortTE="F";uid="aea91a75-fc24-441b-af27-a065ad34d0cf"
CAJEWF010000040.1	RepeatMasker	LTR/Gypsy	1306530	1306784	1817	+	.	ID="RND-4_FAMILY-31";Tend="1364";Tstart="1110";shortTE="F";uid="d281074c-8220-429e-9287-b00f119cf885"
CAJEWF010000040.1	RepeatMasker	LTR/Gypsy	861992	862290	651	+	.	ID="RND-6_FAMILY-1579";Tend="1007";Tstart="706";shortTE="F";uid="8f934c96-abd4-4caf-b658-b040de8b4798"
CAJEWF010000040.1	RepeatMasker	DNA/CMC-EnSpm	1603081	1603342	2279	+	.	ID="RND-4_FAMILY-2404";Tend="1183";Tstart="922";shortTE="F";uid="90b3f75e-a87b-4568-b211-94d2023d0bb8"
CAJEWF010000040.1	RepeatMasker	LINE/R1	1938185	1938320	642	+	.	ID="RND-6_FAMILY-1164";Tend="6619";Tstart="6482";shortTE="F";uid="ddc5e1ba-7ed4-420e-a218-05dbebfcf132"
CAJEWF010000040.1	RepeatMasker	DNA	711814	711922	675	+	.	ID="RND-6_FAMILY-1167";Tend="2091";Tstart="1987";shortTE="F";uid="3f4ff94c-0219-4e8b-8155-eca227874d50"
CAJEWF010000040.1	RepeatMasker	DNA/CMC-Chapaev-3	3647393	3647535	1008	+	.	ID="RND-6_FAMILY-649";Tend="1909";Tstart="1766";shortTE="F";uid="3c63ab34-dc27-4ed5-a6e7-a17b8649c1ac"
CAJEWF010000040.1	RepeatMasker	DNA/hAT-hAT5	1571057	1571236	1117	+	.	ID="RND-5_FAMILY-1384";Tend="1175";Tstart="995";shortTE="F";uid="e45a82ae-0107-49f6-8a88-f4b180a79296"
CAJEWF010000040.1	RepeatMasker	DNA	3510231	3510482	1467	+	.	ID="RND-1_FAMILY-59";Tend="1240";Tstart="984";shortTE="F";uid="3f87c345-2f27-44d2-96da-704346ce4dd5"
CAJEWF010000040.1	RepeatMasker	LTR/Gypsy	2108030	2108183	421	+	.	ID="RND-6_FAMILY-2211";Tend="1609";Tstart="1458";shortTE="F";uid="d032d52c-a696-4e4e-8cfe-ed210e09e7a1"
CAJEWF010000040.1	RepeatMasker	LTR/Gypsy	1980005	1980154	748	+	.	ID="RND-6_FAMILY-417";Tend="1164";Tstart="1015";shortTE="F";uid="6e67fc60-9cdc-498a-9e3f-ff793417c3da"
CAJEWF010000040.1	RepeatMasker	DNA/hAT-Tip100	3060866	3061132	2044	+	.	ID="RND-6_FAMILY-968";Tend="5461";Tstart="5191";shortTE="F";uid="cb0fee22-995d-48ff-b142-8a8b7afa9d27"
CAJEWF010000040.1	RepeatMasker	DNA/hAT-Tip100	1631410	1631944	2543	+	.	ID="RND-5_FAMILY-3523";TEgroup="ctg_40%7CRND-5_FAMILY-3523%7C1";Tend="1396";Tstart="761";shortTE="F";uid="87b4247f-2763-4f02-95b7-4812a70c45a1"
CAJEWF010000040.1	RepeatMasker	DNA/TcMar-Tc1	768099	768310	1303	+	.	ID="RND-4_FAMILY-1919";Tend="1103";Tstart="897";shortTE="F";uid="9fad8362-f941-44e6-b79e-98ba81db5704"
CAJEWF010000040.1	RepeatMasker	DNA/CMC-EnSpm	1779174	1779359	1063	+	.	ID="RND-6_FAMILY-1912";Tend="1116";Tstart="932";shortTE="F";uid="312fcaa5-2323-42e6-ae16-bbb12e7a561b"
CAJEWF010000040.1	RepeatMasker	Unknown	2725461	2725780	1820	+	.	ID="RND-3_FAMILY-258";Tend="1075";Tstart="771";shortTE="F";uid="719db4ef-a682-461f-a159-aa3a9c12c671"
CAJEWF010000040.1	RepeatMasker	DNA	2951590	2951776	450	+	.	ID="RND-5_FAMILY-1297";Tend="4564";Tstart="4408";shortTE="F";uid="df1dbee8-7345-4450-ae44-46fca5517128"
CAJEWF010000040.1	RepeatMasker	DNA	1798012	1798181	632	+	.	ID="DNA-5_BTA";Tend="255";Tstart="86";shortTE="F";uid="7f9ccea0-7cc4-42f5-a898-0330b7a28aa5"
CAJEWF010000040.1	RepeatMasker	DNA	504736	505024	803	+	.	ID="RND-5_FAMILY-1477";Tend="1300";Tstart="975";shortTE="F";uid="28f3f8c7-cb35-460a-993c-4e89d98b6719"
CAJEWF010000040.1	RepeatMasker	DNA/TcMar-Tc1	2687462	2688459	6112	+	.	ID="MARINER-N1_BTA";Tend="998";Tstart="1";shortTE="F";uid="6eb84b66-4892-45d8-a35f-46e9eaa76d52"
CAJEWF010000040.1	RepeatMasker	RC/Helitron	3348793	3349247	3466	+	.	ID="RND-1_FAMILY-88";Tend="2155";Tstart="1700";shortTE="F";uid="722703d0-75db-4378-8c14-c78246eb0778"
CAJEWF010000040.1	RepeatMasker	RC/Helitron	3094679	3095367	3106	+	.	ID="RND-4_FAMILY-83";Tend="2366";Tstart="1589";shortTE="F";uid="d8af1f5a-6b9d-4d63-a4dd-2fc1f5a604f7"
CAJEWF010000040.1	RepeatMasker	DNA/hAT?	499645	500145	3002	+	.	ID="RND-1_FAMILY-485";Tend="1399";Tstart="913";shortTE="F";uid="7258a04c-0942-4465-b919-b1f550c8e981"
CAJEWF010000040.1	RepeatMasker	DNA	1425839	1426055	822	+	.	ID="RND-6_FAMILY-5164";Tend="3780";Tstart="3557";shortTE="F";uid="20040ad0-f0a9-4366-848c-ddb9db97abf1"
CAJEWF010000040.1	RepeatMasker	LTR/Gypsy	3315045	3315302	1917	+	.	ID="RND-6_FAMILY-1649";Tend="1403";Tstart="1144";shortTE="F";uid="8caa7956-eff1-4cbd-96d8-d405b15e1b43"
CAJEWF010000040.1	RepeatMasker	DNA	2993218	2993481	1573	+	.	ID="RND-1_FAMILY-59";Tend="1257";Tstart="987";shortTE="F";uid="05686e34-6bbc-44d7-bf1f-ae24995f1552"
CAJEWF010000040.1	RepeatMasker	Unknown	1983648	1983853	466	+	.	ID="RND-5_FAMILY-5134";Tend="1044";Tstart="851";shortTE="F";uid="ecaa1c60-656b-40e1-87ca-cd47f3e2bfce"
CAJEWF010000040.1	RepeatMasker	DNA/hAT?	3666848	3667158	2595	+	.	ID="HAT-N6_BTA";Tend="311";Tstart="1";shortTE="F";uid="31687a0b-ffaa-46c1-83aa-d02e9e33a65b"
CAJEWF010000040.1	RepeatMasker	DNA	3622838	3623226	2844	+	.	ID="rnd-4_family-244";Tend="1273";Tstart="893";shortTE="F";uid="cab7180d-c48d-4505-af1a-f74ba2d139a2"
CAJEWF010000040.1	RepeatMasker	DNA	725455	725718	1130	+	.	ID="RND-2_FAMILY-6";Tend="1252";Tstart="990";shortTE="F";uid="c6ac161a-7e66-4643-9291-d423c9b14411"
CAJEWF010000040.1	RepeatMasker	DNA/TcMar-Tc4	890196	890629	1928	+	.	ID="RND-1_FAMILY-764";Tend="2394";Tstart="1943";shortTE="F";uid="dd46661c-25a1-407d-9230-af06b8d742de"
CAJEWF010000040.1	RepeatMasker	DNA/TcMar-Tigger	1520280	1520470	1730	+	.	ID="RND-1_FAMILY-974";Tend="1143";Tstart="954";shortTE="F";uid="d6680aef-d7ae-459e-a707-ba98c31cc979"
CAJEWF010000040.1	RepeatMasker	DNA/Sola-2	2955031	2955697	5832	+	.	ID="RND-6_FAMILY-6331";Tend="1150";Tstart="487";shortTE="F";uid="f5f1332e-f96a-461c-a3d4-da4d13988607"
CAJEWF010000040.1	RepeatMasker	DNA	947668	947963	812	+	.	ID="RND-5_FAMILY-1623";Tend="946";Tstart="647";shortTE="F";uid="b5c26e60-d7ad-4d33-a3c5-fa921053ce8b"
CAJEWF010000040.1	RepeatMasker	Unknown	46867	47155	1657	+	.	ID="RND-6_FAMILY-1752";Tend="1263";Tstart="962";shortTE="F";uid="3f132ea5-ab59-443d-9ab8-ae22f17eada5"
CAJEWF010000040.1	RepeatMasker	LINE/I	646858	647126	1578	+	.	ID="RND-6_FAMILY-27";Tend="1193";Tstart="918";shortTE="F";uid="f7fc6fc9-f973-44b5-8260-4a3452015a95"
CAJEWF010000040.1	RepeatMasker	DNA	3572543	3572752	688	+	.	ID="RND-6_FAMILY-5735";Tend="1087";Tstart="879";shortTE="F";uid="504581ae-22e2-47e1-bd4c-2a95f7f780f0"
CAJEWF010000040.1	RepeatMasker	DNA/PIF-Spy	3637479	3637865	959	+	.	ID="ISL2EU-7N1_BTA";Tend="992";Tstart="616";shortTE="F";uid="d5814c46-1890-4343-a255-7e763d3a9417"
CAJEWF010000040.1	RepeatMasker	Unknown	1432424	1432585	1063	+	.	ID="RND-1_FAMILY-37";Tend="1058";Tstart="897";shortTE="F";uid="76cfe1a1-282d-488d-aa38-62ade27fc9f1"
CAJEWF010000040.1	RepeatMasker	DNA	2081236	2081349	437	+	.	ID="RND-5_FAMILY-2645";Tend="4211";Tstart="4109";shortTE="F";uid="c03c5705-89fe-45d5-9f08-549dbbc92a2d"
CAJEWF010000040.1	RepeatMasker	DNA/PIF-Spy	1239137	1240164	7240	+	.	ID="ISL2EU-N2_BTA";TEgroup="ctg_40%7CISL2EU-N2_BTA%7C1";Tend="962";Tstart="1";shortTE="F";uid="bc4f63fe-e855-4c66-8573-a4fe3fdf6d8d"
CAJEWF010000040.1	RepeatMasker	DNA/CMC	2679941	2680334	2376	+	.	ID="RND-1_FAMILY-93";Tend="1276";Tstart="879";shortTE="F";uid="a5a4f4c5-4275-4752-bc73-cbf36634a152"
CAJEWF010000040.1	RepeatMasker	DNA/Kolobok-Hydra	794720	794938	826	+	.	ID="rnd-1_family-373";Tend="1840";Tstart="1605";shortTE="F";uid="ff74a3f1-1a4b-4a4c-8563-09d85ee58107"
CAJEWF010000040.1	RepeatMasker	DNA/CMC-EnSpm	1314188	1314333	660	+	.	ID="RND-3_FAMILY-131";Tend="1191";Tstart="1045";shortTE="F";uid="e3cd2933-6227-4764-a1d0-76559342dc29"
CAJEWF010000040.1	RepeatMasker	DNA	2873130	2873616	611	+	.	ID="RND-1_FAMILY-194";TEgroup="ctg_40%7CRND-1_FAMILY-194%7C1";Tend="1097";Tstart="831";shortTE="T";uid="bd81a624-216b-4a01-90ed-8504c31c81d2"
CAJEWF010000040.1	RepeatMasker	Unknown	110350	110586	1433	+	.	ID="RND-1_FAMILY-40";Tend="1209";Tstart="972";shortTE="F";uid="fece1ca8-a6f7-45e2-9293-ed6248375db5"
CAJEWF010000040.1	RepeatMasker	DNA	1623971	1624522	4193	+	.	ID="DNA-4_BTA";Tend="554";Tstart="2";shortTE="F";uid="1138dafa-d2a8-4d44-b069-a3ebb8d7c120"
CAJEWF010000040.1	RepeatMasker	DNA	1625068	1625199	765	+	.	ID="dna-11_bta";Tend="551";Tstart="434";shortTE="F";uid="002f7da9-7cdb-49ab-9339-f7ab68b23798"
CAJEWF010000040.1	RepeatMasker	Unknown	329544	330380	6056	+	.	ID="RND-1_FAMILY-835";Tend="2225";Tstart="1344";shortTE="F";uid="0e390dc7-b61e-4ea9-b39b-60cfc9aadbeb"
CAJEWF010000040.1	RepeatMasker	LTR/Copia	380971	381129	570	+	.	ID="RND-1_FAMILY-505";Tend="1351";Tstart="1211";shortTE="F";uid="d83fd390-4d50-4d31-876e-38e70e9cb83b"
CAJEWF010000040.1	RepeatMasker	Unknown	1989620	1989752	663	+	.	ID="RND-4_FAMILY-624";Tend="971";Tstart="839";shortTE="F";uid="f9bac536-a985-4d7f-91ae-6932529e1f3c"
CAJEWF010000040.1	RepeatMasker	DNA/TcMar-Tc1	920886	921653	2882	+	.	ID="RND-1_FAMILY-271";TEgroup="ctg_40%7CRND-1_FAMILY-271%7C3";Tend="1632";Tstart="1135";shortTE="F";uid="694d400f-1ef4-4663-b510-81ae9be5ad4b"
CAJEWF010000040.1	RepeatMasker	LINE/L2	2134383	2134538	674	+	.	ID="RND-4_FAMILY-328";Tend="1169";Tstart="987";shortTE="F";uid="556c881d-659b-4369-9d6a-c06f0768d178"
CAJEWF010000040.1	RepeatMasker	Unknown	3351969	3352269	2358	+	.	ID="RND-6_FAMILY-2207";Tend="1240";Tstart="940";shortTE="F";uid="c56ce43a-b7d8-4336-bb81-af5f261d4f32"
CAJEWF010000040.1	RepeatMasker	DNA	3145353	3145461	521	+	.	ID="dna-5_bta";Tend="86";Tstart="1";shortTE="F";uid="8c72c8d9-fa00-4a36-8f97-30052a42ddbe"
CAJEWF010000040.1	RepeatMasker	LTR/Pao	362634	363016	1681	+	.	ID="RND-1_FAMILY-112";Tend="1305";Tstart="913";shortTE="F";uid="18416cc6-8845-43ab-8fa0-1e6da9c61c89"
CAJEWF010000040.1	RepeatMasker	DNA	837475	837607	961	+	.	ID="RND-6_FAMILY-11069";Tend="1032";Tstart="900";shortTE="F";uid="2fa1cec9-0a0c-459b-b657-ca7c450c8ef8"
CAJEWF010000040.1	RepeatMasker	Unknown	3344514	3344822	874	+	.	ID="RND-6_FAMILY-1777";TEgroup="ctg_40%7CRND-6_FAMILY-1777%7C1";Tend="1281";Tstart="879";shortTE="F";uid="4876882b-f4ab-4c87-b5d7-bd127f4c5b6a"
CAJEWF010000040.1	RepeatMasker	Unknown	129151	129335	707	+	.	ID="RND-6_FAMILY-21916";Tend="1228";Tstart="1040";shortTE="F";uid="40a496bd-75ca-4bc4-8bc0-c569f3657626"
CAJEWF010000040.1	RepeatMasker	Unknown	2806010	2806240	2075	+	.	ID="RND-6_FAMILY-778";Tend="1182";Tstart="952";shortTE="F";uid="e7f83953-28b3-424e-8cf1-574744e37f6c"
CAJEWF010000040.1	RepeatMasker	DNA/CMC	122856	123072	1141	+	.	ID="RND-5_FAMILY-957";Tend="1088";Tstart="858";shortTE="F";uid="f7fdfd09-4a31-48b0-89da-ec261cb9e621"
CAJEWF010000040.1	RepeatMasker	Unknown	2558522	2558810	1794	+	.	ID="RND-3_FAMILY-258";Tend="1072";Tstart="767";shortTE="F";uid="77f0c126-49ab-4249-891d-90f6e041f5bb"
CAJEWF010000040.1	RepeatMasker	DNA	971691	971912	1591	+	.	ID="RND-1_FAMILY-59";Tend="1245";Tstart="1024";shortTE="F";uid="d7d84d6e-7d4c-4f7f-b670-76523c4ba3fe"
CAJEWF010000040.1	RepeatMasker	Unknown	2210701	2210826	759	+	.	ID="RND-1_FAMILY-171";Tend="1136";Tstart="989";shortTE="F";uid="b384e147-33a8-4a19-bd45-b8da32dc225c"
CAJEWF010000040.1	RepeatMasker	LTR/Gypsy	164090	164409	1648	+	.	ID="RND-4_FAMILY-31";Tend="1365";Tstart="1107";shortTE="F";uid="66060b24-f004-404d-a468-eba4f8603ed6"
CAJEWF010000040.1	RepeatMasker	Unknown	212175	212340	792	+	.	ID="RND-4_FAMILY-21";Tend="1340";Tstart="1163";shortTE="F";uid="deea507e-0749-4d10-9dc1-067e4ec7b4a0"
CAJEWF010000040.1	RepeatMasker	DNA/CMC-Chapaev-3	1295563	1295712	1089	+	.	ID="RND-6_FAMILY-649";Tend="1912";Tstart="1763";shortTE="F";uid="f5449251-0e9c-4f75-8164-6f179bb17303"
CAJEWF010000040.1	RepeatMasker	DNA/CMC	2604434	2604565	511	+	.	ID="RND-1_FAMILY-81";Tend="1122";Tstart="990";shortTE="F";uid="273726cc-df6f-4f7e-a161-8496b98a8b28"
CAJEWF010000040.1	RepeatMasker	Unknown	1020301	1020406	450	+	.	ID="RND-6_FAMILY-29";Tend="1108";Tstart="1002";shortTE="F";uid="d4efe342-aef7-483c-a33c-fa0a0418b766"
CAJEWF010000040.1	RepeatMasker	DNA/CMC	876708	876963	1180	+	.	ID="RND-1_FAMILY-116";Tend="2545";Tstart="2295";shortTE="F";uid="364adf68-f34c-47f9-ab65-ac7327b387f2"
CAJEWF010000040.1	RepeatMasker	Unknown	3615116	3615327	1157	+	.	ID="RND-6_FAMILY-29";Tend="1213";Tstart="1002";shortTE="F";uid="9dc08506-6913-4d2e-8d8f-a89ea139c737"
CAJEWF010000040.1	RepeatMasker	DNA	2900059	2900611	4335	+	.	ID="DNA-4_BTA";Tend="554";Tstart="1";shortTE="F";uid="639a8526-6e2d-4186-8f99-5342db3b539c"
CAJEWF010000040.1	RepeatMasker	LTR/Gypsy	1380596	1380792	770	+	.	ID="RND-6_FAMILY-1649";Tend="1142";Tstart="944";shortTE="F";uid="8754c0e7-f0a8-4d15-a663-380b89e9ca70"
CAJEWF010000040.1	RepeatMasker	LTR/Gypsy	2972773	2972913	761	+	.	ID="RND-5_FAMILY-27";Tend="1214";Tstart="1063";shortTE="F";uid="a4b71502-45dc-4b0f-8ebb-8f6030b51418"
CAJEWF010000040.1	RepeatMasker	DNA/Kolobok	3787407	3787733	2474	+	.	ID="KOLOBOK-N2_BTA";Tend="442";Tstart="116";shortTE="F";uid="cb1cebf4-6c4a-4d2d-bce4-7b4ac4fa419c"
CAJEWF010000040.1	RepeatMasker	Unknown	3505784	3505921	1039	+	.	ID="RND-1_FAMILY-309";Tend="1050";Tstart="913";shortTE="F";uid="93eea211-751b-4c70-9173-ba17fe913a92"
CAJEWF010000040.1	RepeatMasker	LTR/Pao	2875759	2876105	2533	+	.	ID="RND-1_FAMILY-112";Tend="1300";Tstart="955";shortTE="F";uid="96e035fb-6e02-441c-85f7-5240ba608334"
CAJEWF010000040.1	RepeatMasker	DNA/CMC-EnSpm	690078	690492	3205	+	.	ID="ENSPM-N3_BTA";Tend="414";Tstart="1";shortTE="F";uid="bca6791c-360a-4c0d-9f91-d8dca4eae9d3"
CAJEWF010000040.1	RepeatMasker	LTR/Gypsy	92436	92699	1720	+	.	ID="RND-3_FAMILY-488";Tend="1080";Tstart="814";shortTE="F";uid="8da66322-af56-4732-9d8e-c6e4d21712c4"
CAJEWF010000040.1	RepeatMasker	RC/Helitron	636731	636835	451	+	.	ID="RND-6_FAMILY-9451";Tend="2366";Tstart="2262";shortTE="F";uid="fa2054bd-0a1a-496d-88de-4b1b3304581e"
CAJEWF010000040.1	RepeatMasker	DNA/Kolobok	1457063	1466480	63392	+	.	ID="rnd-1_family-274";Tend="8622";Tstart="915";shortTE="F";uid="b583b50f-63aa-43e4-9024-6c802f3905ca"
CAJEWF010000040.1	RepeatMasker	LTR/Gypsy	702590	702865	685	+	.	ID="RND-6_FAMILY-1646";Tend="1239";Tstart="965";shortTE="F";uid="9e27d124-326b-4c7d-851d-f256e2d5888b"
CAJEWF010000040.1	RepeatMasker	Unknown	1678971	1679231	1377	+	.	ID="RND-1_FAMILY-108";Tend="1199";Tstart="936";shortTE="F";uid="2c198b3d-2373-4f51-b3b9-4101e50a4d4f"
CAJEWF010000040.1	RepeatMasker	DNA	2599093	2599302	868	+	.	ID="RND-1_FAMILY-769";Tend="4260";Tstart="4051";shortTE="F";uid="e7ced620-f2c0-4360-906f-a59c53437953"
CAJEWF010000040.1	RepeatMasker	DNA/hAT-Tip100	1351276	1351426	874	+	.	ID="RND-5_FAMILY-3189";Tend="1689";Tstart="1539";shortTE="F";uid="3e557ce9-0aac-4f23-b3ec-7767379ddf2e"
CAJEWF010000040.1	RepeatMasker	Unknown	2728443	2728611	1125	+	.	ID="RND-1_FAMILY-27";Tend="1074";Tstart="906";shortTE="F";uid="c382df58-cdfc-4500-8925-9cab048d1130"
CAJEWF010000040.1	RepeatMasker	Unknown	2266621	2266829	1501	+	.	ID="RND-1_FAMILY-131";Tend="1158";Tstart="950";shortTE="F";uid="395c0e59-5401-4aea-88de-e40e1e692182"
CAJEWF010000040.1	RepeatMasker	LTR/Gypsy	2919280	2919606	1116	+	.	ID="RND-3_FAMILY-25";Tend="1153";Tstart="830";shortTE="F";uid="9b021276-2917-48a8-96d7-caf84bfe11af"
CAJEWF010000040.1	RepeatMasker	Unknown	3565560	3565922	3070	+	.	ID="RND-1_FAMILY-278";Tend="1368";Tstart="1005";shortTE="F";uid="4a7348e0-2d71-4c35-bb05-624e27b1e0db"
CAJEWF010000040.1	RepeatMasker	DNA/Kolobok-E	2405838	2406065	1075	+	.	ID="RND-4_FAMILY-462";Tend="1336";Tstart="1073";shortTE="F";uid="38b13dfd-abfc-47b8-9032-40a038d6d250"
CAJEWF010000040.1	RepeatMasker	DNA/hAT-Tip100	1775656	1776790	6622	+	.	ID="RND-6_FAMILY-229";Tend="1577";Tstart="414";shortTE="F";uid="46e23e8c-9963-426c-bd1e-341bbef559fb"
CAJEWF010000040.1	RepeatMasker	DNA/PIF-Spy	3573376	3573634	706	+	.	ID="RND-6_FAMILY-1132";Tend="1242";Tstart="980";shortTE="F";uid="02434ce0-4623-4c85-a119-459fa2f3022e"
CAJEWF010000040.1	RepeatMasker	Unknown	2824958	2827079	8217	+	.	ID="RND-1_FAMILY-469";TEgroup="ctg_40%7CRND-1_FAMILY-469%7C1";Tend="3124";Tstart="821";shortTE="F";uid="4a5467b6-411c-4c94-a5ac-9bf1998ec4ba"
CAJEWF010000040.1	RepeatMasker	LTR/Gypsy	2732779	2733039	615	+	.	ID="RND-6_FAMILY-417";Tend="1165";Tstart="911";shortTE="F";uid="32a358f1-3f3a-4b17-8ac2-bab22e90fd06"
CAJEWF010000040.1	RepeatMasker	Unknown	3038108	3038256	1085	+	.	ID="RND-6_FAMILY-2709";Tend="1138";Tstart="991";shortTE="F";uid="525d18bd-0461-491f-921e-1c1cb6d575c9"
CAJEWF010000040.1	RepeatMasker	DNA	1712988	1713248	1772	+	.	ID="RND-1_FAMILY-59";Tend="1244";Tstart="984";shortTE="F";uid="7e9938be-25d9-45e2-868d-c1f5c358a445"
CAJEWF010000040.1	RepeatMasker	Unknown	2137084	2137339	1117	+	.	ID="RND-6_FAMILY-1734";Tend="1167";Tstart="890";shortTE="F";uid="7a5b5e0b-7704-40da-a855-904aabd6bb3b"
CAJEWF010000040.1	RepeatMasker	LTR/Gypsy	2036905	2037480	2035	+	.	ID="RND-4_FAMILY-31";Tend="1362";Tstart="853";shortTE="F";uid="def16031-9bc8-4eb9-b284-28cc07de40ed"
CAJEWF010000040.1	RepeatMasker	Unknown	2108206	2108519	1981	+	.	ID="RND-1_FAMILY-137";Tend="1198";Tstart="888";shortTE="F";uid="3f17b87b-3e23-4124-8733-4f727b4869e7"
CAJEWF010000040.1	RepeatMasker	LTR/Gypsy	452848	453104	1783	+	.	ID="RND-3_FAMILY-488";Tend="1068";Tstart="812";shortTE="F";uid="d1c474e3-e389-422d-bcfb-38d1f2759975"
CAJEWF010000040.1	RepeatMasker	RC/Helitron	3153017	3153301	1114	+	.	ID="RND-6_FAMILY-11328";Tend="2104";Tstart="1831";shortTE="F";uid="ceeb505b-cc72-4043-ae0e-240895fa643f"
CAJEWF010000040.1	RepeatMasker	DNA	3684360	3684618	1412	+	.	ID="RND-1_FAMILY-59";Tend="1246";Tstart="990";shortTE="F";uid="9e298a11-9437-459c-91aa-8427a3a1376e"
CAJEWF010000040.1	RepeatMasker	LINE/R1	151734	154417	23787	+	.	ID="RND-6_FAMILY-1164";Tend="4286";Tstart="1595";shortTE="F";uid="b495ce36-fa71-4a42-aec8-bb0ec53eba7d"
CAJEWF010000040.1	RepeatMasker	LTR/Gypsy	567744	567996	1793	+	.	ID="RND-6_FAMILY-43";Tend="1157";Tstart="907";shortTE="F";uid="812a328a-2973-4b5f-b604-2c909d132b71"
CAJEWF010000040.1	RepeatMasker	Unknown	1948920	1949155	1390	+	.	ID="RND-1_FAMILY-371";Tend="986";Tstart="778";shortTE="F";uid="7dfbb270-ebd1-43cc-82a3-16171b25cc34"
CAJEWF010000040.1	RepeatMasker	Unknown	3126231	3126350	424	+	.	ID="RND-6_FAMILY-694";Tend="1211";Tstart="1088";shortTE="F";uid="ba6023e9-6d8b-4d76-baa3-12bb8b5c7178"
CAJEWF010000040.1	RepeatMasker	LINE/I-Jockey	1712261	1712416	778	+	.	ID="RND-1_FAMILY-240";Tend="1206";Tstart="1060";shortTE="F";uid="24d5aab2-daae-45f8-a059-e4a65e9f9f9d"
CAJEWF010000040.1	RepeatMasker	DNA	993158	993717	4036	+	.	ID="DNA-4_BTA";Tend="554";Tstart="1";shortTE="F";uid="72b6fa20-d07a-405e-9d7c-b81ed0e4048e"
CAJEWF010000040.1	RepeatMasker	LTR/Gypsy	3804969	3805245	1889	+	.	ID="RND-3_FAMILY-25";Tend="1086";Tstart="813";shortTE="F";uid="f2b7ac84-cd57-44cd-a766-cfa939983e79"
CAJEWF010000040.1	RepeatMasker	Unknown	1433258	1433446	1392	+	.	ID="RND-4_FAMILY-384";Tend="1016";Tstart="827";shortTE="F";uid="ff490827-945c-4cc1-835a-306a22bf5d9f"
CAJEWF010000040.1	RepeatMasker	DNA/CMC	3586037	3586255	1850	+	.	ID="RND-6_FAMILY-5287";Tend="1123";Tstart="904";shortTE="F";uid="2a48c7f9-e7fa-49ca-a277-91d79a45916e"
CAJEWF010000040.1	RepeatMasker	Unknown	1603558	1604245	6099	+	.	ID="RND-6_FAMILY-6183";Tend="1544";Tstart="861";shortTE="F";uid="b73c1d47-487d-4db7-a9dd-cf88bb5e194d"
CAJEWF010000040.1	RepeatMasker	DNA	605522	605752	1794	+	.	ID="RND-1_FAMILY-194";Tend="1068";Tstart="838";shortTE="F";uid="0bf9bb89-67af-4135-a4d1-7d602dc1df41"
CAJEWF010000040.1	RepeatMasker	DNA/CMC	1812441	1812568	755	+	.	ID="RND-1_FAMILY-116";Tend="2547";Tstart="2420";shortTE="F";uid="9297f37e-a24b-49df-a5cb-980969e839ab"
CAJEWF010000040.1	RepeatMasker	Unknown	1499101	1499253	419	+	.	ID="RND-6_FAMILY-6020";Tend="1517";Tstart="1347";shortTE="F";uid="00833961-0d57-4856-929c-feb8fc24a098"
CAJEWF010000040.1	RepeatMasker	Unknown	2197416	2197680	712	+	.	ID="RND-2_FAMILY-342";Tend="1038";Tstart="777";shortTE="F";uid="aaa95877-6833-40f8-ad33-459dadb9c23c"
CAJEWF010000040.1	RepeatMasker	DNA	3664260	3664400	881	+	.	ID="RND-5_FAMILY-1297";Tend="3894";Tstart="3755";shortTE="F";uid="e0db0906-1689-4d87-8ac2-89ed6ce5b08b"
CAJEWF010000040.1	RepeatMasker	Unknown	2070957	2071776	1683	+	.	ID="RND-6_FAMILY-9163";TEgroup="ctg_40%7CRND-6_FAMILY-9163%7C1";Tend="1263";Tstart="789";shortTE="F";uid="2fed6ed0-a6af-40d1-aa76-159aecd3fe24"
CAJEWF010000040.1	RepeatMasker	RC/Helitron	2141343	2141588	1792	+	.	ID="RND-5_FAMILY-1779";Tend="1060";Tstart="814";shortTE="F";uid="0665787f-711a-4225-9775-b47fae6584ed"
CAJEWF010000040.1	RepeatMasker	Unknown	449920	450094	1119	+	.	ID="RND-4_FAMILY-384";Tend="1008";Tstart="833";shortTE="F";uid="64ff1a61-4dd1-4fe6-81a4-bee1f11adc14"
CAJEWF010000040.1	RepeatMasker	DNA/CMC-Transib	2804309	2804475	1158	+	.	ID="RND-5_FAMILY-2303";Tend="929";Tstart="765";shortTE="F";uid="9249bb08-c334-4acb-bdb1-44e01ee28f42"
CAJEWF010000040.1	RepeatMasker	DNA	3596085	3596357	1651	+	.	ID="RND-1_FAMILY-59";Tend="1244";Tstart="979";shortTE="F";uid="d48c12df-358a-4f64-94fc-c5db8959029e"
CAJEWF010000040.1	RepeatMasker	DNA	1332697	1333017	2061	+	.	ID="RND-5_FAMILY-149";Tend="1361";Tstart="1043";shortTE="F";uid="c7786df7-1979-4749-912d-b331726cc40a"
CAJEWF010000040.1	RepeatMasker	Unknown	837078	837203	585	+	.	ID="RND-5_FAMILY-505";Tend="1475";Tstart="1350";shortTE="F";uid="83dba77c-0467-41ad-be12-034de9dbe904"
CAJEWF010000040.1	RepeatMasker	DNA/Kolobok	3705548	3706001	3393	+	.	ID="RND-6_FAMILY-6547";Tend="1104";Tstart="655";shortTE="F";uid="66c48339-1154-47d6-aade-94823c1f3a1a"
CAJEWF010000040.1	RepeatMasker	DNA/CMC-EnSpm	1535803	1536002	579	+	.	ID="rnd-6_family-813";Tend="3197";Tstart="3031";shortTE="F";uid="6bdc264e-ae67-4d7e-b9fb-17904615e960"
CAJEWF010000040.1	RepeatMasker	LTR/Gypsy	636426	636679	1713	+	.	ID="RND-6_FAMILY-1649";Tend="1401";Tstart="1144";shortTE="F";uid="3161f83a-9c16-4e0d-9c32-a1b31f708b64"
CAJEWF010000040.1	RepeatMasker	DNA	2589584	2589820	776	+	.	ID="DNA-11_BTA";Tend="277";Tstart="3";shortTE="F";uid="443734e0-e914-42e4-8e55-59ddd7db430f"
CAJEWF010000040.1	RepeatMasker	Unknown	2536436	2536567	754	+	.	ID="RND-1_FAMILY-27";Tend="1041";Tstart="910";shortTE="F";uid="3f997db7-a069-4f63-a229-d0a3ff82800e"
CAJEWF010000040.1	RepeatMasker	DNA	3484865	3485358	3897	+	.	ID="DNA-1_BTA";Tend="504";Tstart="1";shortTE="F";uid="5cf44061-4eea-4f77-8c5d-5a8c4cd504bb"
CAJEWF010000040.1	RepeatMasker	Unknown	2440465	2440987	4566	+	.	ID="RND-1_FAMILY-278";Tend="1365";Tstart="831";shortTE="F";uid="4f0dcde7-57cb-4ebd-a006-3fe300041f9e"
CAJEWF010000040.1	RepeatMasker	Unknown	2352313	2352843	4190	+	.	ID="RND-6_FAMILY-14702";Tend="1456";Tstart="924";shortTE="F";uid="3e83a088-cfe3-4b6e-b591-97666b857b78"
CAJEWF010000040.1	RepeatMasker	Unknown	487547	487804	612	+	.	ID="RND-5_FAMILY-5134";Tend="1105";Tstart="848";shortTE="F";uid="9ade2d17-6c8b-4523-9a81-52dc3b3677f4"
CAJEWF010000040.1	RepeatMasker	Unknown	721070	721364	1008	+	.	ID="RND-2_FAMILY-342";Tend="817";Tstart="512";shortTE="F";uid="5960c36e-4154-400c-9117-a078d3c30aa7"
CAJEWF010000040.1	RepeatMasker	LTR/Gypsy	468334	468483	663	+	.	ID="RND-6_FAMILY-417";Tend="1165";Tstart="1037";shortTE="F";uid="995a3b2f-a6a5-4ee7-9104-9998cfe66c1a"
CAJEWF010000040.1	RepeatMasker	Unknown	578155	578610	1258	+	.	ID="RND-6_FAMILY-2397";Tend="1496";Tstart="903";shortTE="F";uid="98fdc92b-0ee1-4154-bcda-3b6e824f24a4"
CAJEWF010000040.1	RepeatMasker	DNA/CMC-EnSpm	1658297	1658597	1502	+	.	ID="rnd-6_family-7144";Tend="1229";Tstart="831";shortTE="F";uid="c85bda70-cbc4-4e81-a9f4-f2821a9bb1da"
CAJEWF010000040.1	RepeatMasker	DNA	715216	715507	1000	+	.	ID="RND-5_FAMILY-1623";Tend="931";Tstart="646";shortTE="F";uid="d67be818-90be-4761-8f96-7665a919532d"
CAJEWF010000040.1	RepeatMasker	Unknown	3494109	3494309	1284	+	.	ID="RND-1_FAMILY-354";Tend="1244";Tstart="1045";shortTE="F";uid="4efc6f9f-494a-455a-94b3-eb5a748e0218"
CAJEWF010000040.1	RepeatMasker	DNA/hAT-Tip100	3697682	3697843	954	+	.	ID="RND-1_FAMILY-471";Tend="327";Tstart="169";shortTE="F";uid="75d093ee-167c-4fed-85dd-8150b2077d60"
CAJEWF010000040.1	RepeatMasker	Unknown	1670690	1670886	570	+	.	ID="RND-5_FAMILY-1951";Tend="1541";Tstart="1354";shortTE="F";uid="68e33d6a-8dfa-472e-991d-b811f5361d43"
CAJEWF010000040.1	RepeatMasker	Unknown	906705	906843	697	+	.	ID="RND-1_FAMILY-27";Tend="1039";Tstart="909";shortTE="F";uid="22984783-d1df-467a-8bf9-205a218abc59"
CAJEWF010000040.1	RepeatMasker	DNA	705424	705676	478	+	.	ID="RND-2_FAMILY-6";Tend="1278";Tstart="965";shortTE="F";uid="6b18508b-479d-495c-9333-aeaf9e530976"
CAJEWF010000040.1	RepeatMasker	DNA	935020	935259	1596	+	.	ID="RND-4_FAMILY-211";Tend="1081";Tstart="840";shortTE="F";uid="acaf4710-9baf-4ce3-9dd9-2e185dc21ddf"
CAJEWF010000040.1	RepeatMasker	DNA/PIF-Spy	208011	208163	587	+	.	ID="ISL2EU-N2_BTA";Tend="1254";Tstart="1089";shortTE="F";uid="ea1a8697-6f06-4b5d-badb-e326d1b2f312"
CAJEWF010000040.1	RepeatMasker	DNA	2459088	2459238	898	+	.	ID="DNA-9_BTA";Tend="147";Tstart="1";shortTE="F";uid="2e7caaa3-2d04-4145-8091-f60a55a28fa8"
CAJEWF010000040.1	RepeatMasker	Unknown	2082416	2082540	575	+	.	ID="RND-4_FAMILY-29";Tend="1374";Tstart="1234";shortTE="F";uid="0df289a2-1111-46a5-a0ea-50f532762270"
CAJEWF010000040.1	RepeatMasker	DNA/CMC	1898224	1898486	1380	+	.	ID="RND-1_FAMILY-116";Tend="2544";Tstart="2292";shortTE="F";uid="fbbc349a-6c80-48be-ae06-30ef0ed67b90"
CAJEWF010000040.1	RepeatMasker	DNA/CMC	714035	714300	2113	+	.	ID="RND-4_FAMILY-396";Tend="1125";Tstart="860";shortTE="F";uid="ba303da1-eb2e-443b-8ccd-8ef94c00778c"
CAJEWF010000040.1	RepeatMasker	Unknown	3280120	3280337	729	+	.	ID="RND-1_FAMILY-36";Tend="1178";Tstart="953";shortTE="F";uid="08a56a4e-de89-482d-b5ff-c770a7ae650e"
CAJEWF010000040.1	RepeatMasker	LINE/RTE-BovB	1948336	1948862	3794	+	.	ID="RND-6_FAMILY-5298";Tend="4014";Tstart="3488";shortTE="F";uid="8f15be45-f250-4813-9b17-5c8468287dcf"
CAJEWF010000040.1	RepeatMasker	DNA	2815440	2815692	1513	+	.	ID="RND-1_FAMILY-59";Tend="1241";Tstart="987";shortTE="F";uid="ca7b3905-84f2-4aa2-9537-d7f30f39ad47"
CAJEWF010000040.1	RepeatMasker	LTR/Gypsy	1424977	1425294	2432	+	.	ID="RND-5_FAMILY-27";Tend="1241";Tstart="923";shortTE="F";uid="702a724d-3296-4556-82d5-60582bea73f3"
CAJEWF010000040.1	RepeatMasker	DNA/CMC-EnSpm	2838984	2839233	720	+	.	ID="RND-1_FAMILY-56";Tend="1149";Tstart="895";shortTE="F";uid="25ed3481-60ed-4e18-8a34-3e360a38a435"
CAJEWF010000040.1	RepeatMasker	Unknown	1976947	1977313	3082	+	.	ID="RND-3_FAMILY-932";Tend="1245";Tstart="879";shortTE="F";uid="20682c3a-4582-4f59-9667-900193db48d8"
CAJEWF010000040.1	RepeatMasker	LTR/Copia	2782935	2783283	1045	+	.	ID="RND-4_FAMILY-537";Tend="1862";Tstart="1482";shortTE="F";uid="d6c8d63b-bf94-448d-8929-f0f2f9ab4143"
CAJEWF010000040.1	RepeatMasker	DNA	2307988	2308222	740	+	.	ID="rnd-5_family-1297";Tend="3917";Tstart="3731";shortTE="F";uid="c05e0f04-fbaf-4f91-8efa-79f127662919"
CAJEWF010000040.1	RepeatMasker	LINE/RTE-BovB	88239	88613	1578	+	.	ID="RND-6_FAMILY-5298";Tend="3876";Tstart="3496";shortTE="F";uid="987f7e61-9640-4c62-8c9f-d4eef8129fb5"
CAJEWF010000040.1	RepeatMasker	Unknown	1061381	1061649	433	+	.	ID="RND-1_FAMILY-912";Tend="1083";Tstart="833";shortTE="F";uid="af01950f-9863-473d-8e59-aed8ba00a824"
CAJEWF010000040.1	RepeatMasker	Unknown	1597914	1598151	1733	+	.	ID="RND-1_FAMILY-171";Tend="1134";Tstart="905";shortTE="F";uid="c2dcd063-8d9c-4222-8a75-cbc4107bcef2"
CAJEWF010000040.1	RepeatMasker	DNA/Maverick	1879000	1879324	2566	+	.	ID="RND-2_FAMILY-28";Tend="1064";Tstart="739";shortTE="F";uid="f6c4d34e-abaa-4f51-9f63-162ac355f760"
CAJEWF010000040.1	RepeatMasker	LTR/Gypsy	2079141	2079604	2074	+	.	ID="RND-6_FAMILY-1649";Tend="1408";Tstart="967";shortTE="F";uid="2a6d2de3-e270-424c-b93b-1379c570b401"
CAJEWF010000040.1	RepeatMasker	DNA/Sola-2	1953546	1953719	638	+	.	ID="RND-5_FAMILY-866";Tend="4881";Tstart="4693";shortTE="F";uid="d8902a8a-06f2-4a5e-bdba-a0188da9af82"
CAJEWF010000040.1	RepeatMasker	DNA	239324	239564	1367	+	.	ID="RND-4_FAMILY-211";Tend="1327";Tstart="1077";shortTE="F";uid="1c8fd331-c73e-4161-b801-1aaca2e7e70c"
CAJEWF010000040.1	RepeatMasker	LTR/Gypsy	3732280	3734313	9514	+	.	ID="RND-5_FAMILY-4557";Tend="3030";Tstart="1507";shortTE="F";uid="0ee2e336-19d8-4463-8d83-fcc99e0a49a3"
CAJEWF010000040.1	RepeatMasker	DNA	2123918	2124084	1106	+	.	ID="RND-1_FAMILY-59";Tend="1226";Tstart="1060";shortTE="F";uid="dc53c4a5-3e80-4279-b02c-0bec05dfcef6"
CAJEWF010000040.1	RepeatMasker	LTR/Gypsy	2689258	2689535	861	+	.	ID="RND-5_FAMILY-56";Tend="1742";Tstart="1467";shortTE="F";uid="3c915619-4c7e-4fc0-a0ff-68818c0b0488"
CAJEWF010000040.1	RepeatMasker	Unknown	360660	360911	1712	+	.	ID="RND-3_FAMILY-154";Tend="1203";Tstart="953";shortTE="F";uid="ae60b8de-bce0-4f3c-ad2c-9cf6171d27a9"
CAJEWF010000040.1	RepeatMasker	DNA	3217026	3217526	3864	+	.	ID="DNA-1_BTA";Tend="504";Tstart="1";shortTE="F";uid="3e0e0de0-3500-4a8d-b8dd-9a2d9c245d1b"
CAJEWF010000040.1	RepeatMasker	Unknown	2256085	2256227	1013	+	.	ID="RND-1_FAMILY-27";Tend="1049";Tstart="907";shortTE="F";uid="63b51c1c-88ae-4da7-a83c-85999c42fef3"
CAJEWF010000040.1	RepeatMasker	DNA/CMC	1377858	1378030	1065	+	.	ID="RND-1_FAMILY-303";Tend="1116";Tstart="945";shortTE="F";uid="ad537711-cd56-481e-9561-b40ee296853b"
CAJEWF010000040.1	RepeatMasker	Unknown	2935120	2935529	3730	+	.	ID="RND-5_FAMILY-914";Tend="1318";Tstart="909";shortTE="F";uid="16cd4870-f3f7-4f3e-bca2-abe05105bd83"
CAJEWF010000040.1	RepeatMasker	DNA	2642207	2642482	1977	+	.	ID="DNA-11_BTA";Tend="278";Tstart="1";shortTE="F";uid="9014ed61-77ce-4c5a-801c-2be24d6ab3c8"
CAJEWF010000040.1	RepeatMasker	DNA	3708253	3709203	8023	+	.	ID="RND-6_FAMILY-7505";Tend="1824";Tstart="865";shortTE="F";uid="73c207ed-bc11-4885-82c4-dd0ffffa506e"
CAJEWF010000040.1	RepeatMasker	Unknown	798491	798768	1785	+	.	ID="RND-6_FAMILY-778";Tend="1187";Tstart="950";shortTE="F";uid="d2d78d92-6100-48ba-8783-6f52b6107533"
CAJEWF010000040.1	RepeatMasker	DNA/hAT-Tip100	1723766	1724033	1416	+	.	ID="RND-5_FAMILY-4888";Tend="1584";Tstart="1318";shortTE="F";uid="0c68d7af-acad-4795-b8ad-099e73f50a13"
CAJEWF010000040.1	RepeatMasker	Unknown	2833729	2833900	655	+	.	ID="RND-1_FAMILY-371";Tend="945";Tstart="772";shortTE="F";uid="77cb523e-dc8c-4c54-972f-33b1bfc6fb65"
CAJEWF010000040.1	RepeatMasker	DNA/Kolobok	1161739	1162191	3433	+	.	ID="KOLOBOK-N2_BTA";Tend="442";Tstart="1";shortTE="F";uid="a4e460bb-49ce-4a76-a822-63e9b5b96a2f"
CAJEWF010000040.1	RepeatMasker	DNA/CMC-EnSpm	3460403	3460515	685	+	.	ID="RND-2_FAMILY-41";Tend="1103";Tstart="989";shortTE="F";uid="3429c5ef-5bf2-4062-9c09-2f3b1c878e0f"
CAJEWF010000040.1	RepeatMasker	DNA/PIF-Harbinger	1029841	1030013	1116	+	.	ID="RND-4_FAMILY-1090";Tend="1124";Tstart="953";shortTE="F";uid="f6d4bc5a-8c44-4d59-90ad-9de21e8d3d8a"
CAJEWF010000040.1	RepeatMasker	DNA/hAT-Tip100	2744233	2744493	2077	+	.	ID="RND-6_FAMILY-968";Tend="5451";Tstart="5190";shortTE="F";uid="0b89c11b-b151-4787-9945-0d9d091bfce5"
CAJEWF010000040.1	RepeatMasker	DNA/CMC	1147466	1147652	1223	+	.	ID="RND-1_FAMILY-3";Tend="1078";Tstart="896";shortTE="F";uid="8031d550-6ad8-4d78-89ed-14d867484254"
CAJEWF010000040.1	RepeatMasker	LINE/L2	99488	99732	1361	+	.	ID="RND-4_FAMILY-328";Tend="1160";Tstart="917";shortTE="F";uid="99af59b0-0c5a-4d42-9b99-e33132158ed5"
CAJEWF010000040.1	RepeatMasker	DNA	1920117	1920369	1266	+	.	ID="DNA-5_BTA";Tend="253";Tstart="1";shortTE="F";uid="9167950c-1718-47ff-85d4-c43ecbd4eb59"
CAJEWF010000040.1	RepeatMasker	RC/Helitron	2495532	2495800	1131	+	.	ID="RND-4_FAMILY-971";Tend="1229";Tstart="965";shortTE="F";uid="3521b021-38ef-454d-b458-0db1f0e061d9"
CAJEWF010000040.1	RepeatMasker	DNA	555337	555697	1775	+	.	ID="DNA-10_BTA";Tend="434";Tstart="1";shortTE="F";uid="0cc8ad79-79c7-44ec-9769-d1b9e8f6985a"
CAJEWF010000040.1	RepeatMasker	LTR/Pao	2579421	2579738	1600	+	.	ID="RND-4_FAMILY-3020";Tend="1181";Tstart="895";shortTE="F";uid="f7e29c1a-b601-4fbc-9687-7ff22e434f8e"
CAJEWF010000040.1	RepeatMasker	Unknown	1390165	1390292	471	+	.	ID="RND-1_FAMILY-27";Tend="1040";Tstart="913";shortTE="F";uid="a58246ff-fd61-41fb-9b31-c4b29f7cd826"
CAJEWF010000040.1	RepeatMasker	Unknown	1921659	1921823	1412	+	.	ID="RND-1_FAMILY-22";Tend="991";Tstart="827";shortTE="F";uid="229c3ea3-d0ea-441d-8581-5dd15d7baece"
CAJEWF010000040.1	RepeatMasker	DNA	3745959	3746165	515	+	.	ID="RND-2_FAMILY-6";Tend="1303";Tstart="1119";shortTE="F";uid="38c2c581-9e0a-425c-9786-446d09ae2ac2"
CAJEWF010000040.1	RepeatMasker	DNA/CMC	1300933	1301148	1294	+	.	ID="RND-6_FAMILY-5287";Tend="1123";Tstart="905";shortTE="F";uid="4b350ece-ec5c-4f94-9744-f8baf77d85ad"
CAJEWF010000040.1	RepeatMasker	LTR/Gypsy	1802937	1803478	1699	+	.	ID="RND-6_FAMILY-417";Tend="1500";Tstart="1015";shortTE="F";uid="05fc91b0-70ae-4fde-a300-aab39bd3f142"
CAJEWF010000040.1	RepeatMasker	DNA/CMC	159371	159584	1645	+	.	ID="ENSPM-N2_BTA";Tend="212";Tstart="1";shortTE="F";uid="a5457040-0c9e-4457-9388-47411e1815c5"
CAJEWF010000040.1	RepeatMasker	Unknown	208557	208825	1446	+	.	ID="RND-1_FAMILY-36";Tend="1226";Tstart="953";shortTE="F";uid="150105ef-617e-446f-b7ae-4bb4c27cd896"
CAJEWF010000040.1	RepeatMasker	DNA	3328448	3328679	927	+	.	ID="DNA-5_BTA";Tend="250";Tstart="1";shortTE="F";uid="c4240e54-5112-45c1-a79c-81abbd79df48"
CAJEWF010000040.1	RepeatMasker	Unknown	3613918	3614170	1343	+	.	ID="RND-6_FAMILY-694";Tend="1210";Tstart="919";shortTE="F";uid="e960453d-437a-4930-9b5a-c1bfae5c8d20"
CAJEWF010000040.1	RepeatMasker	LTR/Gypsy	544494	544717	1166	+	.	ID="RND-6_FAMILY-1646";Tend="1503";Tstart="1244";shortTE="F";uid="1d8dafdd-1cd5-4fba-b0a0-e81662feae0b"
CAJEWF010000040.1	RepeatMasker	Unknown	2695444	2695581	1066	+	.	ID="RND-1_FAMILY-309";Tend="1049";Tstart="913";shortTE="F";uid="623e504d-3228-4e02-8bb9-da238640f010"
CAJEWF010000040.1	RepeatMasker	LTR/Gypsy	2232700	2233089	2363	+	.	ID="RND-3_FAMILY-443";Tend="1199";Tstart="840";shortTE="F";uid="9c80bca6-0474-4e3d-9f8c-f9bd2f66878f"
CAJEWF010000040.1	RepeatMasker	LINE/L2	502098	502372	2248	+	.	ID="RND-1_FAMILY-164";Tend="1187";Tstart="912";shortTE="F";uid="f98b02d2-5cca-4d3a-b53e-684dc909dfad"
CAJEWF010000040.1	RepeatMasker	DNA/CMC-EnSpm	809173	809445	1419	+	.	ID="RND-6_FAMILY-737";Tend="1142";Tstart="874";shortTE="F";uid="f32082e7-339a-4df0-b90a-1aa0d9a0ea84"
CAJEWF010000040.1	RepeatMasker	DNA	3147952	3148088	834	+	.	ID="DNA-5_BTA";Tend="218";Tstart="78";shortTE="F";uid="470a129b-9314-40d0-bc80-6fd09a710edc"
CAJEWF010000040.1	RepeatMasker	DNA	3857836	3857956	925	+	.	ID="RND-1_FAMILY-730";Tend="832";Tstart="704";shortTE="F";uid="b1857dd9-5a98-4e59-9339-ece25b4a0161"
CAJEWF010000040.1	RepeatMasker	LTR/Pao	1883242	1883361	753	+	.	ID="RND-4_FAMILY-367";Tend="1512";Tstart="1392";shortTE="F";uid="017b8bb6-a7e4-49d6-9326-8223ba7943b9"
CAJEWF010000040.1	RepeatMasker	DNA/CMC	1882143	1882373	868	+	.	ID="RND-5_FAMILY-957";Tend="1086";Tstart="864";shortTE="F";uid="8643de95-ca5a-4804-b55e-384ebbb62c2c"
CAJEWF010000040.1	RepeatMasker	DNA	1887688	1887894	1194	+	.	ID="RND-1_FAMILY-59";Tend="1237";Tstart="1035";shortTE="F";uid="085d548b-bbb3-4661-9bce-824bbcada4aa"
CAJEWF010000040.1	RepeatMasker	Unknown	2828605	2828743	755	+	.	ID="RND-1_FAMILY-199";Tend="1093";Tstart="954";shortTE="F";uid="4bba3899-21f0-4a9c-8380-d1fb3d62016c"
CAJEWF010000040.1	RepeatMasker	LTR/Gypsy	344141	344633	1525	+	.	ID="RND-6_FAMILY-1649";Tend="1408";Tstart="972";shortTE="F";uid="fad23404-6ef6-4702-b9fa-762c1a6d1fe2"
CAJEWF010000040.1	RepeatMasker	DNA/hAT?	1914711	1915197	3690	+	.	ID="RND-1_FAMILY-824";Tend="1374";Tstart="883";shortTE="F";uid="3dcbacd0-7d8b-4b00-9d03-97c35e8a8b1e"
CAJEWF010000040.1	RepeatMasker	Unknown	2138290	2138747	783	+	.	ID="RND-3_FAMILY-763";TEgroup="ctg_40%7CRND-3_FAMILY-763%7C1";Tend="1242";Tstart="915";shortTE="F";uid="a9bb3170-7b0e-422c-8292-420f58f92ceb"
CAJEWF010000040.1	RepeatMasker	DNA/CMC-EnSpm	128509	128694	1344	+	.	ID="rnd-6_family-1912";Tend="1116";Tstart="951";shortTE="F";uid="97f24b1f-31f2-427b-93de-7d3beb7fdf84"
CAJEWF010000040.1	RepeatMasker	Unknown	428887	429335	1577	+	.	ID="RND-1_FAMILY-410";Tend="1380";Tstart="877";shortTE="F";uid="0f992b51-ddc4-42f2-bf07-ce72d59997d2"
CAJEWF010000040.1	RepeatMasker	Unknown	3644885	3645139	979	+	.	ID="RND-5_FAMILY-2302";Tend="1223";Tstart="987";shortTE="F";uid="9818ebc8-fb80-41c5-a502-49b1630165b5"
CAJEWF010000040.1	RepeatMasker	Unknown	446113	446342	722	+	.	ID="RND-1_FAMILY-108";Tend="1192";Tstart="961";shortTE="F";uid="00357f3a-07d8-4266-92ed-08ad74778688"
CAJEWF010000040.1	RepeatMasker	LINE/I-Jockey	627685	627803	536	+	.	ID="RND-5_FAMILY-511";Tend="4061";Tstart="3769";shortTE="F";uid="189cc421-1ead-44c8-aaaf-d6ce302a30ed"
CAJEWF010000040.1	RepeatMasker	Unknown	848752	849083	1271	+	.	ID="RND-1_FAMILY-199";Tend="1223";Tstart="930";shortTE="F";uid="be842b80-a106-46e6-ba2f-63ba9664ef1b"
CAJEWF010000040.1	RepeatMasker	RC/Helitron	383525	383830	1896	+	.	ID="HELITRON-1N1_BTA";Tend="297";Tstart="1";shortTE="F";uid="0f768988-b86e-4bd7-a877-ae8fe9e137e8"
CAJEWF010000040.1	RepeatMasker	DNA	375797	375974	869	+	.	ID="DNA-5_BTA";Tend="249";Tstart="61";shortTE="F";uid="0ba0c304-774a-410c-9e1e-3b717d85722b"
CAJEWF010000040.1	RepeatMasker	LTR/Gypsy	1509137	1509391	1590	+	.	ID="RND-6_FAMILY-417";Tend="1164";Tstart="910";shortTE="F";uid="7b865d46-7812-4d74-abb3-bb971c09abc8"
CAJEWF010000040.1	RepeatMasker	Unknown	1770080	1770275	1089	+	.	ID="RND-3_FAMILY-154";Tend="1160";Tstart="955";shortTE="F";uid="f2e54863-abcf-45be-9ce6-27e2bb4443eb"
CAJEWF010000040.1	RepeatMasker	Unknown	1978202	1978334	409	+	.	ID="RND-1_FAMILY-27";Tend="1051";Tstart="908";shortTE="F";uid="b5e7136f-7ba5-42b5-bf49-c115c0e1f97e"
CAJEWF010000040.1	RepeatMasker	Unknown	2240019	2240498	1564	+	.	ID="RND-2_FAMILY-342";Tend="1039";Tstart="514";shortTE="F";uid="640aee66-d6e5-4fe4-925e-02b3abc69483"
CAJEWF010000040.1	RepeatMasker	LTR/Gypsy	3855098	3855476	2396	+	.	ID="RND-6_FAMILY-1646";Tend="1503";Tstart="1128";shortTE="F";uid="83d02045-0006-408e-8737-97b3dba271ff"
CAJEWF010000040.1	RepeatMasker	DNA/CMC	2109031	2109452	2769	+	.	ID="RND-1_FAMILY-93";Tend="1295";Tstart="877";shortTE="F";uid="3ccc0aee-4264-4da0-ba27-86f525983837"
CAJEWF010000040.1	RepeatMasker	DNA/CMC-EnSpm	1899293	1899695	3248	+	.	ID="ENSPM-N3_BTA";Tend="414";Tstart="1";shortTE="F";uid="4cc698ea-5c04-4aa6-829b-78dc77a22a94"
CAJEWF010000040.1	RepeatMasker	RC/Helitron	2133148	2133337	794	+	.	ID="RND-6_FAMILY-9451";Tend="2424";Tstart="2242";shortTE="F";uid="f712dee7-6fd8-408e-a38f-dbdfa55b7ecf"
CAJEWF010000040.1	RepeatMasker	RC/Helitron	2743493	2743722	432	+	.	ID="RND-4_FAMILY-1511";Tend="3140";Tstart="2912";shortTE="F";uid="827636be-6cbe-43ee-8c61-1d4a85299f9d"
CAJEWF010000040.1	RepeatMasker	Unknown	1412028	1412258	557	+	.	ID="RND-1_FAMILY-253";Tend="1105";Tstart="873";shortTE="F";uid="2bfc411b-2fa0-48f1-93f3-9516df2619e9"
CAJEWF010000040.1	RepeatMasker	DNA/CMC-EnSpm	2529119	2529380	2011	+	.	ID="RND-2_FAMILY-41";Tend="1263";Tstart="1002";shortTE="F";uid="97b3f139-1e49-4c25-b7bb-c60cf1a49dba"
CAJEWF010000040.1	RepeatMasker	LTR/Gypsy	2962599	2963012	2288	+	.	ID="RND-6_FAMILY-1649";Tend="1402";Tstart="974";shortTE="F";uid="fbd77912-3417-43cd-af89-fc5132a57c2d"
CAJEWF010000040.1	RepeatMasker	DNA	464788	464993	522	+	.	ID="RND-1_FAMILY-124";Tend="262";Tstart="50";shortTE="F";uid="7c2dce21-09a5-41ae-a67a-971eab77d629"
CAJEWF010000040.1	RepeatMasker	Unknown	3820078	3821405	9417	+	.	ID="RND-1_FAMILY-17";Tend="1585";Tstart="270";shortTE="F";uid="fbb34d50-45b2-40a7-94ad-a5c6c53016c4"
CAJEWF010000040.1	RepeatMasker	DNA	1604428	1604846	2506	+	.	ID="RND-5_FAMILY-971";Tend="1607";Tstart="1194";shortTE="F";uid="c84da9cd-4dd8-42cc-8b9a-343ef18ef9b2"
CAJEWF010000040.1	RepeatMasker	Unknown	3184901	3185057	654	+	.	ID="RND-1_FAMILY-4";Tend="6814";Tstart="6657";shortTE="F";uid="d754ce4a-7c32-4192-9b42-4960186a77cf"
CAJEWF010000040.1	RepeatMasker	DNA	788954	789069	753	+	.	ID="RND-5_FAMILY-149";Tend="1232";Tstart="1117";shortTE="F";uid="82b40d09-c829-483e-93ea-9003945a75f1"
CAJEWF010000040.1	RepeatMasker	DNA/CMC-EnSpm	3492587	3492985	2929	+	.	ID="ENSPM-N3_BTA";Tend="414";Tstart="1";shortTE="F";uid="76e4e993-9b77-42b2-bc62-3c548529f80c"
CAJEWF010000040.1	RepeatMasker	Unknown	1708531	1708873	2333	+	.	ID="RND-3_FAMILY-763";Tend="1261";Tstart="915";shortTE="F";uid="dd83754b-fb1a-4f81-9a7a-f326012a743f"
CAJEWF010000040.1	RepeatMasker	Unknown	2510743	2510852	851	+	.	ID="RND-6_FAMILY-1750";Tend="1174";Tstart="1066";shortTE="F";uid="a36eba7c-ee83-4b0d-b831-07113f860c20"
CAJEWF010000040.1	RepeatMasker	Unknown	2963477	2963737	627	+	.	ID="RND-1_FAMILY-208";TEgroup="ctg_40%7CRND-1_FAMILY-208%7C1";Tend="1327";Tstart="938";shortTE="T";uid="40fc9c56-d0ea-4168-a4e7-0e402fa43ee7"
CAJEWF010000040.1	RepeatMasker	DNA/CMC	3707066	3707336	2066	+	.	ID="RND-5_FAMILY-844";Tend="1106";Tstart="849";shortTE="F";uid="609ee7e6-870f-4312-b8d4-d6304d5b34da"
CAJEWF010000040.1	RepeatMasker	DNA/CMC-EnSpm	711446	711672	1365	+	.	ID="RND-6_FAMILY-1077";Tend="1133";Tstart="908";shortTE="F";uid="cda32208-b921-4a8b-83b0-213c7315b44b"
CAJEWF010000040.1	RepeatMasker	RC/Helitron	534133	534280	957	+	.	ID="RND-4_FAMILY-83";Tend="2471";Tstart="2320";shortTE="F";uid="308664bb-3d27-4324-a3d1-d2d8698c9cf6"
CAJEWF010000040.1	RepeatMasker	LTR/Gypsy	3287218	3287509	1772	+	.	ID="RND-6_FAMILY-1649";Tend="1404";Tstart="1144";shortTE="F";uid="aaf643f5-bbd3-4b38-ac01-43902636adcc"
CAJEWF010000040.1	RepeatMasker	DNA	2108666	2108835	545	+	.	ID="RND-5_FAMILY-4858";Tend="1195";Tstart="1021";shortTE="F";uid="c63ce98d-d54e-48dc-a60b-28b83259aa05"
CAJEWF010000040.1	RepeatMasker	DNA/TcMar-Tc1	1898927	1899105	1028	+	.	ID="RND-4_FAMILY-1919";Tend="1110";Tstart="910";shortTE="F";uid="baa129a1-8791-43e0-a7d4-2700fd021acf"
CAJEWF010000040.1	RepeatMasker	RC/Helitron	3399271	3399434	740	+	.	ID="RND-1_FAMILY-52";Tend="962";Tstart="791";shortTE="F";uid="bf39b78d-b55c-4481-8834-ecf0a4a9e88f"
CAJEWF010000040.1	RepeatMasker	DNA	2154310	2154476	914	+	.	ID="rnd-6_family-11069";Tend="1031";Tstart="858";shortTE="F";uid="5cb4434c-60ea-4c49-b0d3-f517887d3d97"
CAJEWF010000040.1	RepeatMasker	DNA	780050	780155	579	+	.	ID="RND-6_FAMILY-14136";Tend="1103";Tstart="1000";shortTE="F";uid="38ce0262-8722-4c91-959a-97e6aee521ad"
CAJEWF010000040.1	RepeatMasker	Unknown	1258454	1259019	4632	+	.	ID="RND-1_FAMILY-683";Tend="1551";Tstart="987";shortTE="F";uid="376a977f-22f8-4a1f-aa08-c2465fae5eaf"
CAJEWF010000040.1	RepeatMasker	DNA/CMC-EnSpm	569514	569623	433	+	.	ID="RND-6_FAMILY-623";Tend="579";Tstart="475";shortTE="F";uid="61911d56-2fe0-49dd-80ae-9d8a2ee9c044"
CAJEWF010000040.1	RepeatMasker	Unknown	3665171	3665570	3477	+	.	ID="RND-1_FAMILY-354";Tend="1282";Tstart="883";shortTE="F";uid="668ad301-79a6-4f04-af52-3a6f57c66033"
CAJEWF010000040.1	RepeatMasker	DNA	3194164	3194267	638	+	.	ID="RND-1_FAMILY-59";Tend="1085";Tstart="982";shortTE="F";uid="a0388ec8-db55-4c6d-ae1e-782bdacd79bb"
CAJEWF010000040.1	RepeatMasker	DNA/hAT-Tip100	3407231	3407802	3027	+	.	ID="RND-5_FAMILY-4888";Tend="1795";Tstart="1232";shortTE="F";uid="b38e52ee-c02b-4d99-a1f9-1dbc0cc3c48e"
CAJEWF010000040.1	RepeatMasker	Unknown	1636625	1637107	4124	+	.	ID="RND-6_FAMILY-13326";Tend="1377";Tstart="904";shortTE="F";uid="43abe2bf-92f0-43d0-bf51-4d3e635efce2"
CAJEWF010000040.1	RepeatMasker	DNA/hAT?	2676676	2676792	731	+	.	ID="HAT-N6_BTA";Tend="311";Tstart="198";shortTE="F";uid="f25a3f24-4701-49f9-9d06-fd02c1e763ec"
CAJEWF010000040.1	RepeatMasker	Unknown	2629081	2629618	4819	+	.	ID="RND-1_FAMILY-278";Tend="1367";Tstart="832";shortTE="F";uid="84e53498-fcee-4f2a-9afc-65c446c9b117"
CAJEWF010000040.1	RepeatMasker	LINE/L2	3478206	3479971	15242	+	.	ID="RND-1_FAMILY-312";Tend="2638";Tstart="878";shortTE="F";uid="0732e533-70ca-46f0-8e14-d71defa925ab"
CAJEWF010000040.1	RepeatMasker	DNA	1526051	1526221	508	+	.	ID="RND-1_FAMILY-598";Tend="1229";Tstart="1061";shortTE="F";uid="4cfb68f2-2333-437c-97c3-4cab1cbcabff"
CAJEWF010000040.1	RepeatMasker	Unknown	2639537	2639705	1415	+	.	ID="RND-4_FAMILY-384";Tend="1008";Tstart="840";shortTE="F";uid="69c31ede-2565-42ee-ac71-d3c1c319e623"
CAJEWF010000040.1	RepeatMasker	LTR/Gypsy	1289396	1289659	1353	+	.	ID="RND-3_FAMILY-25";Tend="1088";Tstart="825";shortTE="F";uid="eefe28a1-b35e-4662-bc0a-7029730d112e"
CAJEWF010000040.1	RepeatMasker	Unknown	1994523	1997328	25605	+	.	ID="RND-1_FAMILY-867";Tend="3623";Tstart="808";shortTE="F";uid="508e64d2-411b-4103-b6bb-e8f296e27557"
CAJEWF010000040.1	RepeatMasker	DNA	134006	134107	610	+	.	ID="RND-1_FAMILY-136";Tend="1023";Tstart="917";shortTE="F";uid="829ced65-1b18-4159-a5cd-7a29516f1143"
CAJEWF010000040.1	RepeatMasker	Unknown	3792905	3793158	512	+	.	ID="RND-5_FAMILY-5134";Tend="1113";Tstart="863";shortTE="F";uid="06cb165b-d32b-4509-9cb1-b5770aacdbc2"
CAJEWF010000040.1	RepeatMasker	DNA/CMC-EnSpm	3616842	3616987	1054	+	.	ID="RND-3_FAMILY-131";Tend="1190";Tstart="1045";shortTE="F";uid="ab2b7149-780f-4a8b-bb31-b1b103b7fd8b"
CAJEWF010000040.1	RepeatMasker	Unknown	2992075	2992252	1259	+	.	ID="RND-5_FAMILY-652";Tend="1089";Tstart="923";shortTE="F";uid="c93e4d07-34d5-4cc0-bb38-50099ef5cbf4"
CAJEWF010000040.1	RepeatMasker	LTR/Gypsy	3729418	3730191	1461	+	.	ID="GYPSY-4_BTA-I";Tend="2397";Tstart="1629";shortTE="F";uid="0e8ccd34-ebf9-4ce0-9e60-be2d3fd1b86b"
CAJEWF010000040.1	RepeatMasker	DNA/TcMar-Mariner	2954316	2954522	1262	+	.	ID="RND-1_FAMILY-703";Tend="1846";Tstart="1644";shortTE="F";uid="69c61ded-1264-4c28-9e79-7763d804bb3b"
CAJEWF010000040.1	RepeatMasker	Unknown	1126450	1126550	524	+	.	ID="RND-5_FAMILY-38";Tend="1230";Tstart="1129";shortTE="F";uid="63001823-60a0-4714-b292-ed31278659ac"
CAJEWF010000040.1	RepeatMasker	DNA	1758808	1759054	1327	+	.	ID="DNA-11_BTA";Tend="551";Tstart="275";shortTE="F";uid="2599c698-8553-4ca9-abd6-aad5d8bda23e"
CAJEWF010000040.1	RepeatMasker	DNA/Maverick	3335550	3335833	1158	+	.	ID="RND-2_FAMILY-28";Tend="307";Tstart="27";shortTE="F";uid="c1e75434-5ae9-48a1-8228-ccefd9c8c925"
CAJEWF010000040.1	RepeatMasker	DNA	701082	701209	902	+	.	ID="DNA4-17B_BTA";Tend="129";Tstart="2";shortTE="F";uid="bc32d057-099f-4684-a322-a91452cbf051"
CAJEWF010000040.1	RepeatMasker	DNA	1508102	1508229	612	+	.	ID="RND-1_FAMILY-59";Tend="1257";Tstart="1126";shortTE="F";uid="eb1ad92a-258f-45a2-825a-300301a67fa5"
CAJEWF010000040.1	RepeatMasker	LTR/Copia	2913227	2913788	4120	+	.	ID="RND-1_FAMILY-195";Tend="1599";Tstart="996";shortTE="F";uid="48bcb134-bd9b-498b-967c-49bd64163482"
CAJEWF010000040.1	RepeatMasker	LTR/Copia	2907910	2908778	6493	+	.	ID="RND-1_FAMILY-195";Tend="1906";Tstart="996";shortTE="F";uid="69bd2ff8-789c-4d96-93bb-5863dc10c49c"
CAJEWF010000040.1	RepeatMasker	DNA/Crypton-V	3100939	3101091	599	+	.	ID="CRYPTONV-N1_BTA";Tend="144";Tstart="1";shortTE="F";uid="af818848-1a6b-455c-a811-5a9409227444"
CAJEWF010000040.1	RepeatMasker	LTR/Gypsy	564329	564571	1728	+	.	ID="RND-1_FAMILY-255";Tend="1223";Tstart="972";shortTE="F";uid="844fdfe3-59fa-4fe1-8048-ae980a62c85b"
CAJEWF010000040.1	RepeatMasker	LTR/Gypsy	3169263	3169519	1542	+	.	ID="RND-1_FAMILY-321";Tend="1170";Tstart="928";shortTE="F";uid="caed2721-4fb6-415c-a266-b72fdbe332fb"
CAJEWF010000040.1	RepeatMasker	Unknown	1309857	1310326	3378	+	.	ID="RND-1_FAMILY-657";Tend="1382";Tstart="918";shortTE="F";uid="239c2a2b-d5e1-48cb-9e7f-c20a0835cae2"
CAJEWF010000040.1	RepeatMasker	Unknown	3855645	3855787	1181	+	.	ID="RND-4_FAMILY-384";Tend="984";Tstart="840";shortTE="F";uid="c5b8ade0-7778-402e-bd1d-caedf6b5cb45"
CAJEWF010000040.1	RepeatMasker	DNA/Sola-2	963326	963518	624	+	.	ID="RND-6_FAMILY-466";Tend="2160";Tstart="1966";shortTE="F";uid="600a49b0-acab-4ce4-8d8e-cda2ba3d957a"
CAJEWF010000040.1	RepeatMasker	LTR/Gypsy	3711762	3711987	1553	+	.	ID="RND-6_FAMILY-6215";Tend="1201";Tstart="979";shortTE="F";uid="5ba14109-a6e9-49f7-99c9-965c1ad6f105"
CAJEWF010000040.1	RepeatMasker	DNA	730430	730608	921	+	.	ID="rnd-5_family-1857";TEgroup="ctg_40%7Crnd-5_family-1857%7C1";Tend="4723";Tstart="4584";shortTE="T";uid="82b5abad-d3a3-44d4-8da0-933401c3736c"
CAJEWF010000040.1	RepeatMasker	Unknown	386546	386713	1398	+	.	ID="RND-4_FAMILY-384";Tend="1005";Tstart="838";shortTE="F";uid="d3c914d9-2287-400b-9a47-bc4d56eb8126"
CAJEWF010000040.1	RepeatMasker	DNA/TcMar-Tc1	3459342	3459457	407	+	.	ID="RND-4_FAMILY-1919";Tend="1016";Tstart="900";shortTE="F";uid="20477031-402a-4a1b-9828-3360ca04e22b"
CAJEWF010000040.1	RepeatMasker	DNA/CMC-EnSpm	1975557	1975711	1007	+	.	ID="RND-6_FAMILY-7144";Tend="1120";Tstart="967";shortTE="F";uid="13b1d221-5c9d-4287-b353-2379135cd127"
CAJEWF010000040.1	RepeatMasker	Unknown	3112863	3113235	878	+	.	ID="RND-1_FAMILY-63";Tend="6741";Tstart="6362";shortTE="F";uid="9edaab7a-dd49-464d-9f3f-82093cc21f84"
CAJEWF010000040.1	RepeatMasker	DNA/CMC	904572	904785	929	+	.	ID="RND-1_FAMILY-116";Tend="2538";Tstart="2326";shortTE="F";uid="614f69b4-d0c0-40e7-8060-88159bd1b871"
CAJEWF010000040.1	RepeatMasker	DNA	1766789	1766913	976	+	.	ID="RND-6_FAMILY-11069";Tend="1029";Tstart="905";shortTE="F";uid="6c1c5141-2465-40c2-837b-427acacd2447"
CAJEWF010000040.1	RepeatMasker	DNA	1688834	1689103	1397	+	.	ID="RND-4_FAMILY-1880";Tend="1239";Tstart="940";shortTE="F";uid="d2770e29-ce08-4a66-811f-e6318c9f8955"
CAJEWF010000040.1	RepeatMasker	DNA/CMC-EnSpm	507928	508118	1074	+	.	ID="RND-4_FAMILY-447";Tend="1145";Tstart="956";shortTE="F";uid="a3bdc4b7-e797-4f47-866d-a18ea45b9ad3"
CAJEWF010000040.1	RepeatMasker	Unknown	2222227	2222399	1186	+	.	ID="RND-2_FAMILY-63";Tend="1041";Tstart="865";shortTE="F";uid="36051a54-16ef-4a1f-88a4-2eb9415257ac"
CAJEWF010000040.1	RepeatMasker	Unknown	2713570	2713817	1800	+	.	ID="RND-5_FAMILY-1778";Tend="1152";Tstart="905";shortTE="F";uid="25e9277a-719a-45b3-bdf6-9f526fb6dfce"
CAJEWF010000040.1	RepeatMasker	Unknown	1472440	1472559	425	+	.	ID="RND-6_FAMILY-29";Tend="1111";Tstart="995";shortTE="F";uid="ff0c757b-8bb8-46d4-8f3c-927f220b824f"
CAJEWF010000040.1	RepeatMasker	DNA	1452164	1452477	2008	+	.	ID="RND-1_FAMILY-234";Tend="1274";Tstart="942";shortTE="F";uid="05f5bf78-fd92-427c-a9e4-ff5089bb7fad"
CAJEWF010000040.1	RepeatMasker	Unknown	3769338	3770281	6108	+	.	ID="RND-6_FAMILY-13680";Tend="2007";Tstart="1083";shortTE="F";uid="afb32b2e-5803-4bef-9838-0dd5e5e500a6"
CAJEWF010000040.1	RepeatMasker	DNA	3257722	3258058	1537	+	.	ID="RND-2_FAMILY-6";Tend="1299";Tstart="973";shortTE="F";uid="75c3ca5e-d208-421d-8321-03c463bac61d"
CAJEWF010000040.1	RepeatMasker	DNA/CMC-EnSpm	3646977	3647122	1011	+	.	ID="RND-6_FAMILY-2037";Tend="1406";Tstart="1260";shortTE="F";uid="44bc6dd8-50be-4bcd-9dc0-8ff6e3765577"
CAJEWF010000040.1	RepeatMasker	DNA/hAT-Tip100	258556	259086	2650	+	.	ID="RND-5_FAMILY-2281";Tend="2507";Tstart="1943";shortTE="F";uid="1f5e3262-41ed-481c-acf2-a5d2139e37b7"
CAJEWF010000040.1	RepeatMasker	DNA/CMC-Transib	254997	255157	1133	+	.	ID="RND-5_FAMILY-2303";Tend="931";Tstart="766";shortTE="F";uid="00ad0070-327c-49a5-bb8e-4a7209481586"
CAJEWF010000040.1	RepeatMasker	LTR/Gypsy	663756	664005	873	+	.	ID="RND-5_FAMILY-56";Tend="1068";Tstart="820";shortTE="F";uid="18893954-096c-448a-b912-f0044eaa2441"
CAJEWF010000040.1	RepeatMasker	DNA/MULE-MuDR	3773696	3774943	11536	+	.	ID="RND-6_FAMILY-11462";Tend="1804";Tstart="557";shortTE="F";uid="0209c153-a241-4324-b66b-366f59587c73"
CAJEWF010000040.1	RepeatMasker	Unknown	528499	528925	3456	+	.	ID="RND-6_FAMILY-5372";Tend="1321";Tstart="901";shortTE="F";uid="6510c480-f392-460c-8d33-2d60b6e36d81"
CAJEWF010000040.1	RepeatMasker	DNA	2302021	2302341	2218	+	.	ID="RND-1_FAMILY-234";Tend="1278";Tstart="946";shortTE="F";uid="21adcf5b-0b53-421e-8609-787fbb3cb319"
CAJEWF010000040.1	RepeatMasker	LTR/Gypsy	1160808	1161052	1374	+	.	ID="RND-5_FAMILY-4600";Tend="1208";Tstart="956";shortTE="F";uid="345b1b61-b144-4f61-ba4a-99da6b5f8670"
CAJEWF010000040.1	RepeatMasker	DNA	2001058	2001292	1913	+	.	ID="RND-4_FAMILY-183";Tend="1122";Tstart="888";shortTE="F";uid="6b4dddce-3640-45d6-8990-5789e4af62d4"
CAJEWF010000040.1	RepeatMasker	DNA/hAT-Tip100	1908086	1908222	906	+	.	ID="RND-1_FAMILY-809";Tend="1300";Tstart="1164";shortTE="F";uid="4449525d-98a3-4eb5-86d7-c1163afa28f5"
CAJEWF010000040.1	RepeatMasker	LTR/Gypsy	1819252	1819406	820	+	.	ID="RND-6_FAMILY-417";Tend="1073";Tstart="917";shortTE="F";uid="1f29204e-d53b-4296-a1df-2c393d6451b9"
CAJEWF010000040.1	RepeatMasker	Unknown	2178892	2179428	4067	+	.	ID="RND-1_FAMILY-278";Tend="1367";Tstart="831";shortTE="F";uid="483be218-ed2b-4472-90aa-7b334bceafa9"
CAJEWF010000040.1	RepeatMasker	DNA	2326128	2326472	474	+	.	ID="RND-6_FAMILY-3089";Tend="4234";Tstart="3896";shortTE="F";uid="315e5c5e-f78e-441e-a847-f29c775ae10b"
CAJEWF010000040.1	RepeatMasker	DNA/hAT-Tip100	3188379	3189089	4212	+	.	ID="HAT-N2_BTA";Tend="751";Tstart="1";shortTE="F";uid="4bef0dca-3777-4f25-80a6-0e4ad08bd403"
CAJEWF010000040.1	RepeatMasker	Unknown	306186	306350	569	+	.	ID="RND-1_FAMILY-363";Tend="1056";Tstart="894";shortTE="F";uid="fcc23a01-47db-43f8-aed0-f0806f978db8"
CAJEWF010000040.1	RepeatMasker	LTR/Pao	1123563	1123925	1218	+	.	ID="RND-1_FAMILY-112";Tend="1305";Tstart="913";shortTE="F";uid="3751b8e6-6dfa-4940-b06c-2f660ace28cd"
CAJEWF010000040.1	RepeatMasker	DNA	2031786	2032037	1330	+	.	ID="RND-4_FAMILY-1880";Tend="1239";Tstart="965";shortTE="F";uid="9aca4418-936c-4e9a-98a2-e0dbfab9be6c"
CAJEWF010000040.1	RepeatMasker	DNA/PIF-Harbinger	2750268	2750554	1094	+	.	ID="RND-4_FAMILY-1090";Tend="720";Tstart="438";shortTE="F";uid="bdd90413-1aa3-4c79-878d-b4dba08523cf"
CAJEWF010000040.1	RepeatMasker	LTR/Gypsy	30981	31489	1809	+	.	ID="RND-6_FAMILY-1649";Tend="2022";Tstart="1144";shortTE="F";uid="6ef11542-cc11-4db0-b751-786b7eaf9ded"
CAJEWF010000040.1	RepeatMasker	DNA	132586	132688	403	+	.	ID="RND-4_FAMILY-1880";Tend="1224";Tstart="1122";shortTE="F";uid="09f566a9-14e4-41cb-8569-9e29ac9d84eb"
CAJEWF010000040.1	RepeatMasker	DNA	1905176	1905683	3945	+	.	ID="DNA-1_BTA";Tend="504";Tstart="1";shortTE="F";uid="76ee032a-c793-4984-b4e4-4b1878c6d51d"
CAJEWF010000040.1	RepeatMasker	DNA/TcMar-Tc1	2656110	2656231	877	+	.	ID="RND-4_FAMILY-1919";Tend="1102";Tstart="967";shortTE="F";uid="0f68e44b-251c-4a52-a8c4-9122a948916a"
CAJEWF010000040.1	RepeatMasker	Unknown	2298575	2298836	1255	+	.	ID="RND-6_FAMILY-6020";Tend="1541";Tstart="1277";shortTE="F";uid="01ae8518-16e5-4ddc-a6fc-7c62639238f9"
CAJEWF010000040.1	RepeatMasker	DNA/CMC	3771475	3771641	849	+	.	ID="RND-1_FAMILY-116";Tend="2540";Tstart="2375";shortTE="F";uid="2f64cb7d-b98b-4004-b2f0-4db8f0c4804c"
CAJEWF010000040.1	RepeatMasker	DNA/hAT	3577659	3578018	2966	+	.	ID="RND-5_FAMILY-1891";Tend="1260";Tstart="900";shortTE="F";uid="b1340228-943f-4d82-9cd0-34c7257a3128"
CAJEWF010000040.1	RepeatMasker	DNA	66225	66479	1909	+	.	ID="DNA-5_BTA";Tend="255";Tstart="1";shortTE="F";uid="311ed614-23b6-45e4-a3aa-669840c2418a"
CAJEWF010000040.1	RepeatMasker	DNA/CMC-EnSpm	1557942	1558096	413	+	.	ID="RND-6_FAMILY-5864";Tend="629";Tstart="475";shortTE="F";uid="55ecb648-620a-4cd4-a173-fde222ecbf69"
CAJEWF010000040.1	RepeatMasker	LTR/Gypsy	957013	957207	482	+	.	ID="RND-6_FAMILY-1646";Tend="1215";Tstart="1016";shortTE="F";uid="89ced8f9-8817-4c89-89a8-17da6b43e8c6"
CAJEWF010000040.1	RepeatMasker	Unknown	3086941	3087141	1166	+	.	ID="RND-4_FAMILY-384";Tend="1089";Tstart="840";shortTE="F";uid="2fd587dc-af22-4bf6-a64e-1dfbc893e65c"
CAJEWF010000040.1	RepeatMasker	Unknown	402604	402737	634	+	.	ID="RND-1_FAMILY-78";Tend="1082";Tstart="951";shortTE="F";uid="737bd5e5-1d0e-4d15-943f-2c0e575d7612"
CAJEWF010000040.1	RepeatMasker	DNA/TcMar-Tc1	3469776	3469942	1048	+	.	ID="RND-4_FAMILY-1919";Tend="1104";Tstart="932";shortTE="F";uid="4281447b-a8cf-4488-89e8-8283dbd4544b"
CAJEWF010000040.1	RepeatMasker	DNA/hAT-Tip100	2457680	2458544	4203	+	.	ID="RND-5_FAMILY-1916";Tend="2668";Tstart="1828";shortTE="F";uid="c1ad79c4-e7da-4220-83c6-bb6ebf4b8f26"
CAJEWF010000040.1	RepeatMasker	Unknown	873057	873179	640	+	.	ID="RND-6_FAMILY-694";Tend="1073";Tstart="928";shortTE="F";uid="7f2bf4e4-67e5-44af-a555-19218431f33b"
CAJEWF010000040.1	RepeatMasker	DNA	159585	161731	19131	+	.	ID="RND-6_FAMILY-1167";Tend="2968";Tstart="837";shortTE="F";uid="dbb61601-7144-49fa-9a37-ad218b83ea9c"
CAJEWF010000040.1	RepeatMasker	Unknown	597057	597464	1606	+	.	ID="RND-4_FAMILY-315";Tend="1338";Tstart="940";shortTE="F";uid="ae61230f-1c6d-40e1-8d46-15eb27ff834b"
CAJEWF010000040.1	RepeatMasker	DNA	2979594	2979712	594	+	.	ID="DNA-11_BTA";Tend="277";Tstart="152";shortTE="F";uid="8f248ace-3b25-4ce0-a596-5fb4bdd48f6d"
CAJEWF010000040.1	RepeatMasker	DNA/TcMar-Tigger	3306957	3307200	1549	+	.	ID="RND-1_FAMILY-244";Tend="1059";Tstart="816";shortTE="F";uid="ec9c6b03-9d43-47cc-a3d4-8e202b452ef2"
CAJEWF010000040.1	RepeatMasker	LTR/Gypsy	3688720	3688977	506	+	.	ID="RND-6_FAMILY-417";Tend="1164";Tstart="905";shortTE="F";uid="0f7a5521-cc6f-4f86-9b06-96e3cd1a10ef"
CAJEWF010000040.1	RepeatMasker	DNA/hAT-Tip100	1112465	1112716	1300	+	.	ID="RND-5_FAMILY-3523";Tend="926";Tstart="668";shortTE="F";uid="3c21f82e-8f80-4bee-b34c-c77645b18a7f"
CAJEWF010000040.1	RepeatMasker	Unknown	3280966	3281262	1992	+	.	ID="RND-3_FAMILY-258";Tend="1075";Tstart="777";shortTE="F";uid="a4dea6bb-8a66-4029-a2bf-d7fa72fbe170"
CAJEWF010000040.1	RepeatMasker	DNA/CMC-Transib	1648644	1648800	824	+	.	ID="RND-5_FAMILY-2303";Tend="914";Tstart="758";shortTE="F";uid="3cfe5381-b844-4025-bd8b-35915b313422"
CAJEWF010000040.1	RepeatMasker	DNA	2511407	2511963	4438	+	.	ID="DNA-4_BTA";Tend="554";Tstart="1";shortTE="F";uid="668ccfb0-c701-4265-b2d9-4cf6dfb73114"
CAJEWF010000040.1	RepeatMasker	Unknown	756755	757005	1549	+	.	ID="RND-6_FAMILY-694";Tend="1171";Tstart="928";shortTE="F";uid="ac7490f2-7ab5-45a7-a17a-ce505bf94c5d"
CAJEWF010000040.1	RepeatMasker	DNA/hAT?	3473348	3473741	2985	+	.	ID="RND-6_FAMILY-1317";Tend="1326";Tstart="923";shortTE="F";uid="2a328881-49b4-4cd7-b51a-5fc031b3fd56"
CAJEWF010000040.1	RepeatMasker	Unknown	3142412	3142700	781	+	.	ID="RND-6_FAMILY-6122";Tend="1194";Tstart="965";shortTE="F";uid="96217d6a-fc82-4010-ae0f-9b8581050b41"
CAJEWF010000040.1	RepeatMasker	DNA	3838284	3838660	3069	+	.	ID="RND-6_FAMILY-26";Tend="1292";Tstart="906";shortTE="F";uid="5dac63b2-ccaf-4a60-82ed-d7c1b42a67c8"
CAJEWF010000040.1	RepeatMasker	DNA	1274741	1275029	2084	+	.	ID="RND-5_FAMILY-2645";Tend="1280";Tstart="997";shortTE="F";uid="6a3fca91-c972-44c8-98a7-493ea7c29f40"
CAJEWF010000040.1	RepeatMasker	DNA/CMC-Chapaev-3	2064198	2064391	547	+	.	ID="RND-6_FAMILY-649";Tend="1908";Tstart="1726";shortTE="F";uid="7be07c0f-e175-4b59-a5ff-f5ad5534dff9"
CAJEWF010000040.1	RepeatMasker	RC/Helitron	984150	984501	1497	+	.	ID="HELITRON-N1_BTA";Tend="945";Tstart="608";shortTE="F";uid="d48dcb3b-eacd-429c-974a-9dc977c52d58"
CAJEWF010000040.1	RepeatMasker	DNA/hAT-Tip100	939309	939692	3184	+	.	ID="RND-1_FAMILY-49";Tend="1866";Tstart="1485";shortTE="F";uid="cf762880-6b51-45c0-b363-3dbc738ef10b"
CAJEWF010000040.1	RepeatMasker	Unknown	2756696	2756985	1710	+	.	ID="RND-6_FAMILY-694";Tend="1210";Tstart="918";shortTE="F";uid="cbdbb5a7-20ee-4c6f-a8d6-2ef5a63eb6ca"
CAJEWF010000040.1	RepeatMasker	DNA	2942103	2942225	1020	+	.	ID="DNA4-17B_BTA";Tend="123";Tstart="1";shortTE="F";uid="130cfbc3-4a7c-48e5-ab21-90d1ce6f63bf"
CAJEWF010000040.1	RepeatMasker	LINE/Penelope	3479965	3480181	404	+	.	ID="RND-1_FAMILY-825";TEgroup="ctg_40%7CRND-1_FAMILY-825%7C1";Tend="2014";Tstart="1840";shortTE="T";uid="328c81c5-0f46-4e4d-a7f0-422534fe673d"
CAJEWF010000040.1	RepeatMasker	LINE/L2	2249924	2250114	585	+	.	ID="RND-5_FAMILY-4972";Tend="1166";Tstart="981";shortTE="F";uid="02c52801-69fa-40b2-85c8-07d4cd520002"
CAJEWF010000040.1	RepeatMasker	DNA/hAT?	3669593	3669756	675	+	.	ID="RND-6_FAMILY-2283";TEgroup="ctg_40%7CRND-6_FAMILY-2283%7C2";Tend="2181";Tstart="2025";shortTE="F";uid="4d894af1-e489-4bcd-bdbb-8d7d813f5c59"
CAJEWF010000040.1	RepeatMasker	DNA/CMC-Chapaev-3	2273407	2273686	2270	+	.	ID="RND-6_FAMILY-649";Tend="3218";Tstart="2939";shortTE="F";uid="dff1c019-7f0b-493a-8db0-576338f0883d"
CAJEWF010000040.1	RepeatMasker	DNA	1674034	1674305	1220	+	.	ID="RND-1_FAMILY-59";Tend="1261";Tstart="984";shortTE="F";uid="eeb7b2c4-f224-4b71-815f-d5e1651c6f01"
CAJEWF010000040.1	RepeatMasker	Unknown	2008412	2008677	985	+	.	ID="RND-4_FAMILY-315";Tend="1336";Tstart="1071";shortTE="F";uid="7d56d5b6-e0fe-43e0-98ca-3410b7ba08c4"
CAJEWF010000040.1	RepeatMasker	DNA/CMC-EnSpm	1161491	1161718	1328	+	.	ID="RND-6_FAMILY-737";Tend="1151";Tstart="894";shortTE="F";uid="4dc0c338-25bd-4187-909a-1a8964258ce3"
CAJEWF010000040.1	RepeatMasker	RC/Helitron	1395586	1395850	930	+	.	ID="RND-5_FAMILY-4101";Tend="635";Tstart="334";shortTE="F";uid="8c3c6fd1-ec2f-45ad-ae72-8e881a953fc7"
CAJEWF010000040.1	RepeatMasker	Unknown	2893190	2893624	1038	+	.	ID="RND-6_FAMILY-16091";TEgroup="ctg_40%7CRND-6_FAMILY-16091%7C1";Tend="1948";Tstart="1511";shortTE="F";uid="781a5269-f62f-489f-b0dd-1376ec068f4b"
CAJEWF010000040.1	RepeatMasker	DNA	1912049	1912363	1352	+	.	ID="RND-6_FAMILY-26";Tend="1235";Tstart="905";shortTE="F";uid="4bda6f79-77d3-4e15-a700-558490d88719"
CAJEWF010000040.1	RepeatMasker	Unknown	3815472	3815631	1290	+	.	ID="RND-4_FAMILY-384";Tend="1004";Tstart="845";shortTE="F";uid="099d9cef-6521-4da9-95b2-664ee19e6204"
CAJEWF010000040.1	RepeatMasker	LINE/I-Jockey	581570	581719	827	+	.	ID="RND-4_FAMILY-756";Tend="2899";Tstart="2750";shortTE="F";uid="2b62e3f1-7039-4329-806d-e3fb4c844bfc"
CAJEWF010000040.1	RepeatMasker	Unknown	2003284	2003712	3840	+	.	ID="RND-1_FAMILY-551";Tend="1269";Tstart="841";shortTE="F";uid="f12746dd-650b-4f9a-9fad-8d2f7463a548"
CAJEWF010000040.1	RepeatMasker	DNA/CMC-Transib	137517	139220	4343	+	.	ID="RND-6_FAMILY-2121";TEgroup="ctg_40%7CRND-6_FAMILY-2121%7C1";Tend="2299";Tstart="759";shortTE="F";uid="ace5464c-d9c2-4ae1-aaa7-9e175daf5b05"
CAJEWF010000040.1	RepeatMasker	LTR/Copia	2909161	2910029	6351	+	.	ID="RND-1_FAMILY-195";Tend="1906";Tstart="996";shortTE="F";uid="a19cf25b-f5fa-4081-b324-298dea901917"
CAJEWF010000040.1	RepeatMasker	DNA/TcMar-Mariner	3743546	3743860	1860	+	.	ID="RND-5_FAMILY-476";Tend="1751";Tstart="1419";shortTE="F";uid="ce58c749-ac90-47a7-8fbb-d7964a63bec2"
CAJEWF010000040.1	RepeatMasker	DNA	2706795	2706913	864	+	.	ID="DNA4-17B_BTA";Tend="127";Tstart="12";shortTE="F";uid="36bb7e53-67dc-49eb-93f7-9108f4bdbb06"
CAJEWF010000040.1	RepeatMasker	Unknown	1163105	1163247	957	+	.	ID="RND-1_FAMILY-27";Tend="1051";Tstart="909";shortTE="F";uid="40dfbb63-b1ab-4f57-ad84-7c80edcd6eb4"
CAJEWF010000040.1	RepeatMasker	DNA/TcMar-Tc1	647901	648016	508	+	.	ID="RND-1_FAMILY-54";Tend="1171";Tstart="1054";shortTE="F";uid="1fce7392-b6c3-4560-9186-d7ad52a8b8e4"
CAJEWF010000040.1	RepeatMasker	DNA/CMC-EnSpm	1375431	1375840	3479	+	.	ID="ENSPM-N3_BTA";Tend="414";Tstart="1";shortTE="F";uid="864fd11f-75a4-4bd3-af16-a73d890eabef"
CAJEWF010000040.1	RepeatMasker	DNA/hAT?	3591311	3591613	2067	+	.	ID="HAT-N6_BTA";Tend="311";Tstart="1";shortTE="F";uid="a3d68d6f-e205-4437-aaa1-6d3ef3309451"
CAJEWF010000040.1	RepeatMasker	DNA/CMC-EnSpm	1807382	1807645	1617	+	.	ID="RND-2_FAMILY-41";Tend="1263";Tstart="1001";shortTE="F";uid="1262d45a-8c7a-4f9a-b862-19e027052316"
CAJEWF010000040.1	RepeatMasker	Unknown	802758	802996	1893	+	.	ID="RND-5_FAMILY-4185";Tend="1117";Tstart="879";shortTE="F";uid="dd0d6233-2102-46b8-b293-5e36628ded0d"
CAJEWF010000040.1	RepeatMasker	Unknown	878550	878880	2248	+	.	ID="RND-3_FAMILY-763";Tend="1240";Tstart="909";shortTE="F";uid="f3b9ef38-1696-4661-974f-f442d43135f1"
CAJEWF010000040.1	RepeatMasker	Unknown	2935741	2935912	675	+	.	ID="RND-6_FAMILY-2709";Tend="1222";Tstart="1074";shortTE="F";uid="4f3cae47-c517-40f2-a605-d1e4f7cbc00f"
CAJEWF010000040.1	RepeatMasker	DNA	1087728	1088281	4338	+	.	ID="DNA-4_BTA";Tend="554";Tstart="1";shortTE="F";uid="fce09b77-90dc-4763-813b-b7eee3175903"
CAJEWF010000040.1	RepeatMasker	DNA/CMC-EnSpm	2572173	2572424	1518	+	.	ID="RND-1_FAMILY-516";Tend="1183";Tstart="937";shortTE="F";uid="12822d2b-852a-4737-a4d2-98202d421b53"
CAJEWF010000040.1	RepeatMasker	DNA/P	2356451	2356648	586	+	.	ID="RND-5_FAMILY-2002";Tend="598";Tstart="399";shortTE="F";uid="508f5dce-d06e-4334-8b09-d65ddb60d661"
CAJEWF010000040.1	RepeatMasker	Unknown	81244	81668	3013	+	.	ID="RND-1_FAMILY-449";Tend="1362";Tstart="938";shortTE="F";uid="1b4596b3-1344-4de3-8401-d324d6819ead"
CAJEWF010000040.1	RepeatMasker	DNA/CMC	3494310	3494448	1123	+	.	ID="ENSPM-N2_BTA";Tend="140";Tstart="1";shortTE="F";uid="c6a5085c-52bb-4c15-b837-1e581d746f1c"
CAJEWF010000040.1	RepeatMasker	DNA	1813795	1813922	651	+	.	ID="RND-1_FAMILY-110";Tend="1399";Tstart="1278";shortTE="F";uid="d62cbbda-4ae8-4fea-9ff4-4311cea07b4c"
CAJEWF010000040.1	RepeatMasker	DNA/Zator	1278220	1279136	7456	+	.	ID="RND-6_FAMILY-2114";Tend="1547";Tstart="644";shortTE="F";uid="8732e663-740b-4f2a-ab5b-39108929406d"
CAJEWF010000040.1	RepeatMasker	Unknown	2162482	2162753	2058	+	.	ID="RND-6_FAMILY-694";Tend="1209";Tstart="938";shortTE="F";uid="72ddcb4c-6305-4645-90e4-b1d2cb8d9cf7"
CAJEWF010000040.1	RepeatMasker	Unknown	571914	572076	788	+	.	ID="RND-1_FAMILY-620";Tend="1486";Tstart="1309";shortTE="F";uid="9b26a028-acde-4d71-bcef-79752275ef2b"
CAJEWF010000040.1	RepeatMasker	LTR/Gypsy	753680	753923	1548	+	.	ID="RND-1_FAMILY-321";Tend="1171";Tstart="926";shortTE="F";uid="cce9d017-af9f-4d39-a132-7b80c97d5385"
CAJEWF010000040.1	RepeatMasker	DNA/CMC-EnSpm	1442309	1442722	3201	+	.	ID="ENSPM-N3_BTA";Tend="414";Tstart="1";shortTE="F";uid="d21451c7-76fb-4b70-a96c-cf15e42c53f2"
CAJEWF010000040.1	RepeatMasker	DNA	2270740	2270907	918	+	.	ID="RND-6_FAMILY-1976";Tend="3984";Tstart="3809";shortTE="F";uid="995a7ab6-b542-4baa-8521-cb1c068c168a"
CAJEWF010000040.1	RepeatMasker	DNA/CMC-EnSpm	2781401	2781572	727	+	.	ID="RND-6_FAMILY-5136";Tend="891";Tstart="719";shortTE="F";uid="54be445b-59f3-4b2a-839c-60bddb4f7931"
CAJEWF010000040.1	RepeatMasker	LTR/Gypsy	3191139	3191469	1087	+	.	ID="RND-4_FAMILY-369";Tend="1247";Tstart="922";shortTE="F";uid="32d7eec7-f31c-4416-aa26-a7e93b2daabe"
CAJEWF010000040.1	RepeatMasker	Unknown	2139961	2140191	2128	+	.	ID="RND-6_FAMILY-778";Tend="1179";Tstart="949";shortTE="F";uid="b1ce814c-f72e-4149-b816-ad0504a77d8e"
CAJEWF010000040.1	RepeatMasker	DNA/Kolobok	1076795	1077228	2375	+	.	ID="RND-6_FAMILY-10257";Tend="6647";Tstart="6200";shortTE="F";uid="c6581404-7857-40a7-b6ca-bb3111525f8e"
CAJEWF010000040.1	RepeatMasker	Unknown	1402033	1403958	16717	+	.	ID="RND-5_FAMILY-2069";Tend="2689";Tstart="749";shortTE="F";uid="17d9902e-d02b-4fd5-a125-1efb6954e8e9"
CAJEWF010000040.1	RepeatMasker	DNA	3354709	3355011	1384	+	.	ID="RND-4_FAMILY-1880";Tend="1246";Tstart="964";shortTE="F";uid="8821dad7-ef89-4202-ba78-2a58709df5d2"
CAJEWF010000040.1	RepeatMasker	DNA	764849	765037	1469	+	.	ID="RND-1_FAMILY-488";Tend="1991";Tstart="1804";shortTE="F";uid="6c68a362-eb05-4f5a-8753-ce57119cde41"
CAJEWF010000040.1	RepeatMasker	DNA	590003	593285	25925	+	.	ID="RND-1_FAMILY-752";Tend="5424";Tstart="2110";shortTE="F";uid="c4793352-ed75-4566-be6a-cff285d4fa1b"
CAJEWF010000040.1	RepeatMasker	DNA	2172373	2172499	599	+	.	ID="RND-6_FAMILY-6295";Tend="2773";Tstart="2644";shortTE="F";uid="64d56cb0-2f57-42b8-929f-3c4ae3148910"
CAJEWF010000040.1	RepeatMasker	DNA	2299501	2299777	845	+	.	ID="RND-1_FAMILY-488";Tend="2017";Tstart="1742";shortTE="F";uid="2a80cfdb-1676-487c-a472-34add4020e1c"
CAJEWF010000040.1	RepeatMasker	DNA/CMC	1487127	1487395	1044	+	.	ID="RND-5_FAMILY-957";Tend="1088";Tstart="818";shortTE="F";uid="59cb6940-106c-4992-9696-2ed50bdda720"
CAJEWF010000040.1	RepeatMasker	Unknown	796472	796731	787	+	.	ID="RND-1_FAMILY-36";Tend="1208";Tstart="953";shortTE="F";uid="3b444708-3007-4644-890b-dad103ac1a51"
CAJEWF010000040.1	RepeatMasker	DNA	1234306	1234626	1746	+	.	ID="RND-1_FAMILY-234";Tend="1272";Tstart="945";shortTE="F";uid="576cfcb2-9936-48c0-acc2-17cb572cf9b4"
CAJEWF010000040.1	RepeatMasker	Unknown	3868676	3868809	550	+	.	ID="RND-6_FAMILY-10541";Tend="1022";Tstart="881";shortTE="F";uid="61fff584-2bf0-4a07-920d-c99d0998f9a7"
CAJEWF010000040.1	RepeatMasker	Unknown	1939148	1939391	1037	+	.	ID="RND-6_FAMILY-3299";Tend="1255";Tstart="1014";shortTE="F";uid="e95a2e8e-6707-4cce-902b-dbca27ec8aac"
CAJEWF010000040.1	RepeatMasker	LTR/Gypsy	3446087	3446365	1546	+	.	ID="RND-6_FAMILY-417";Tend="1188";Tstart="912";shortTE="F";uid="696ecb03-dbfb-421f-84cb-cea4ed8ba294"
CAJEWF010000040.1	RepeatMasker	Unknown	3444487	3444641	439	+	.	ID="RND-3_FAMILY-763";TEgroup="ctg_40%7CRND-3_FAMILY-763%7C2";Tend="1241";Tstart="915";shortTE="T";uid="d180690c-d555-42a4-b3af-58e678eb3d63"
CAJEWF010000040.1	RepeatMasker	DNA	66751	66872	486	+	.	ID="DNA-5_BTA";Tend="183";Tstart="65";shortTE="F";uid="b43a6e9b-3c5d-4ff2-9b87-b5c211281725"
CAJEWF010000040.1	RepeatMasker	LTR/Gypsy	1394387	1394638	853	+	.	ID="RND-3_FAMILY-25";Tend="1341";Tstart="1090";shortTE="F";uid="ed542bb1-8613-45e6-b191-17c9d811fe0e"
CAJEWF010000040.1	RepeatMasker	LINE/RTE-BovB	2939189	2939503	2359	+	.	ID="RND-6_FAMILY-7272";Tend="1106";Tstart="786";shortTE="F";uid="3b880ce2-306c-4f8c-b4e0-5bc74d61393b"
CAJEWF010000040.1	RepeatMasker	LTR/Gypsy	3881468	3881604	1103	+	.	ID="RND-5_FAMILY-1051";Tend="1073";Tstart="937";shortTE="F";uid="a83749e1-bc17-4cc0-801a-4f60c78f5e50"
CAJEWF010000040.1	RepeatMasker	Unknown	1607804	1607974	777	+	.	ID="RND-4_FAMILY-315";Tend="1324";Tstart="1152";shortTE="F";uid="432e15cf-2a86-4f4e-b3c5-0bed921ebcff"
CAJEWF010000040.1	RepeatMasker	DNA/hAT-Tip100	3696081	3696212	490	+	.	ID="RND-5_FAMILY-3189";Tend="1672";Tstart="1540";shortTE="F";uid="04347a74-0d2f-459c-b053-bcb50ed2ed7b"
CAJEWF010000040.1	RepeatMasker	DNA	1971367	1971489	880	+	.	ID="RND-1_FAMILY-194";Tend="952";Tstart="830";shortTE="F";uid="0ed63ff9-96b4-439b-b196-19633c9516d2"
CAJEWF010000040.1	RepeatMasker	DNA/CMC-EnSpm	3181844	3182109	1990	+	.	ID="RND-6_FAMILY-7144";Tend="1228";Tstart="963";shortTE="F";uid="70712afb-935e-4531-9124-4da9ef395755"
CAJEWF010000040.1	RepeatMasker	DNA/CMC-Transib	2588629	2588797	1138	+	.	ID="RND-5_FAMILY-2303";Tend="929";Tstart="761";shortTE="F";uid="8cc53301-0209-4eda-a347-d11c55d51f04"
CAJEWF010000040.1	RepeatMasker	Unknown	1399808	1400103	2482	+	.	ID="RND-5_FAMILY-30";Tend="1516";Tstart="1226";shortTE="F";uid="86c87b0d-67ec-4e44-ab21-78aaf0a6dd19"
CAJEWF010000040.1	RepeatMasker	Unknown	2466477	2474331	11910	+	.	ID="RND-5_FAMILY-3767";Tend="2695";Tstart="4";shortTE="F";uid="ce288c0c-c5cc-4397-9147-25c18d66d17d"
CAJEWF010000040.1	RepeatMasker	LTR/Gypsy	2917220	2917480	1359	+	.	ID="RND-5_FAMILY-56";Tend="1320";Tstart="1060";shortTE="F";uid="4bdfedb3-42f2-4cd4-9bb5-cb94cc8f8d74"
CAJEWF010000040.1	RepeatMasker	Unknown	2590232	2590406	1385	+	.	ID="RND-5_FAMILY-652";Tend="1096";Tstart="923";shortTE="F";uid="fec7082e-8225-4db1-a4d5-1434b010d3e3"
CAJEWF010000040.1	RepeatMasker	DNA/CMC	3475951	3476178	1634	+	.	ID="ENSPM-N1_BTA";Tend="228";Tstart="1";shortTE="F";uid="a0224c5a-8534-4105-b84e-3075dee34fda"
CAJEWF010000040.1	RepeatMasker	LTR/Gypsy	2233640	2233745	790	+	.	ID="RND-3_FAMILY-443";Tend="1291";Tstart="1187";shortTE="F";uid="99a8b90a-6c98-4f0d-97a5-8f4f517cdf05"
CAJEWF010000040.1	RepeatMasker	Unknown	3503142	3503303	1060	+	.	ID="RND-2_FAMILY-63";Tend="1029";Tstart="869";shortTE="F";uid="0ec853f9-5874-4330-9c3a-2a8e4c76309c"
CAJEWF010000040.1	RepeatMasker	DNA	3060160	3060277	484	+	.	ID="RND-5_FAMILY-5066";Tend="1143";Tstart="1025";shortTE="F";uid="1477038a-6871-4512-ab07-e4cdb85fca85"
CAJEWF010000040.1	RepeatMasker	DNA/CMC-EnSpm	1476580	1476690	413	+	.	ID="RND-6_FAMILY-1165";Tend="3978";Tstart="3868";shortTE="F";uid="7360ae9d-d55a-4c03-a572-d99943cf8ac9"
CAJEWF010000040.1	RepeatMasker	Unknown	636283	636429	456	+	.	ID="RND-6_FAMILY-2688";Tend="1093";Tstart="943";shortTE="F";uid="a1bd748e-e048-4fea-850b-eb94cf95322e"
CAJEWF010000040.1	RepeatMasker	Unknown	1974950	1975162	714	+	.	ID="RND-1_FAMILY-119";TEgroup="ctg_40%7CRND-1_FAMILY-119%7C2";Tend="1189";Tstart="1050";shortTE="F";uid="49168f28-8bd6-40ab-909c-24b9a736e488"
CAJEWF010000040.1	RepeatMasker	Unknown	3274599	3274868	2144	+	.	ID="RND-6_FAMILY-1247";Tend="1223";Tstart="956";shortTE="F";uid="9654ccee-2b1e-4446-9309-a4ba1871c120"
CAJEWF010000040.1	RepeatMasker	DNA	707164	707720	4393	+	.	ID="DNA-4_BTA";Tend="554";Tstart="1";shortTE="F";uid="8e0e32cd-dfd2-4860-8073-1e96a0c09fa6"
CAJEWF010000040.1	RepeatMasker	LTR/Gypsy	1483590	1483884	1893	+	.	ID="RND-5_FAMILY-1051";Tend="1191";Tstart="932";shortTE="F";uid="0cec90be-b16a-4a41-9dc8-32812a5b7e04"
CAJEWF010000040.1	RepeatMasker	LTR/Gypsy	2807335	2807580	1569	+	.	ID="RND-1_FAMILY-321";Tend="1171";Tstart="924";shortTE="F";uid="1d32fb45-a0e1-40c2-be5f-1fd0efe48716"
CAJEWF010000040.1	RepeatMasker	DNA	1300779	1300931	889	+	.	ID="RND-1_FAMILY-59";Tend="1152";Tstart="984";shortTE="F";uid="183c3104-d964-4a78-b8fe-73eba553a82a"
CAJEWF010000040.1	RepeatMasker	DNA	1872793	1873152	1883	+	.	ID="RND-6_FAMILY-26";Tend="1295";Tstart="908";shortTE="F";uid="d6cea4b5-011f-4ba6-a81d-58cfa7f4bf5d"
CAJEWF010000040.1	RepeatMasker	DNA/CMC-EnSpm	292620	292745	1096	+	.	ID="RND-1_FAMILY-698";Tend="1041";Tstart="916";shortTE="F";uid="3e4016dd-c787-4923-a521-39ce428c3943"
CAJEWF010000040.1	RepeatMasker	Unknown	2172545	2172842	594	+	.	ID="RND-1_FAMILY-27";TEgroup="ctg_40%7CRND-1_FAMILY-27%7C4";Tend="1052";Tstart="898";shortTE="F";uid="a49dee3d-38fe-45f4-95fb-ac383c0d65d9"
CAJEWF010000040.1	RepeatMasker	RC/Helitron	2660150	2660341	977	+	.	ID="RND-6_FAMILY-5434";Tend="4673";Tstart="4483";shortTE="F";uid="d9a9268f-814f-4196-aef1-ff279bbe0618"
CAJEWF010000040.1	RepeatMasker	Unknown	3809435	3809679	1300	+	.	ID="RND-1_FAMILY-295";Tend="1168";Tstart="919";shortTE="F";uid="049618f1-b0af-4ef8-9173-beea4677ccbd"
CAJEWF010000040.1	RepeatMasker	Unknown	1730279	1730597	1982	+	.	ID="RND-3_FAMILY-763";Tend="1242";Tstart="915";shortTE="F";uid="4076ea77-57cd-44c2-bfa1-6c40b22fa783"
CAJEWF010000040.1	RepeatMasker	DNA	1773699	1773924	997	+	.	ID="DNA-11_BTA";Tend="272";Tstart="1";shortTE="F";uid="db3ecd93-22f8-469e-a38f-bcc07bb8f114"
CAJEWF010000040.1	RepeatMasker	Unknown	3486746	3486983	1770	+	.	ID="RND-1_FAMILY-108";Tend="1192";Tstart="959";shortTE="F";uid="4ce55862-e69c-4acd-950d-e872e57738fa"
CAJEWF010000040.1	RepeatMasker	LINE/Penelope	392621	394801	15334	+	.	ID="RND-1_FAMILY-881";Tend="2748";Tstart="817";shortTE="F";uid="5b6d89bf-e48d-47a6-9a4b-e05570b83fd7"
CAJEWF010000040.1	RepeatMasker	DNA/CMC-EnSpm	348449	348714	1450	+	.	ID="RND-1_FAMILY-56";Tend="1150";Tstart="896";shortTE="F";uid="62453f52-471f-4b57-bea1-252c86103744"
CAJEWF010000040.1	RepeatMasker	Unknown	892777	892920	1128	+	.	ID="RND-5_FAMILY-239";Tend="884";Tstart="742";shortTE="F";uid="7c10338e-daf3-4f1d-a7cd-416f27f94282"
CAJEWF010000040.1	RepeatMasker	LINE/RTE-X	1447701	1447802	854	+	.	ID="RND-6_FAMILY-9333";Tend="2379";Tstart="2281";shortTE="F";uid="1a2577fe-c11b-4467-a58e-51e31069cd0c"
CAJEWF010000040.1	RepeatMasker	DNA	1729136	1729662	3245	+	.	ID="RND-1_FAMILY-450";Tend="1358";Tstart="861";shortTE="F";uid="5172978f-8379-4eb7-8bbe-6776b8a070c8"
CAJEWF010000040.1	RepeatMasker	DNA	3515911	3516034	944	+	.	ID="DNA4-17B_BTA";Tend="124";Tstart="1";shortTE="F";uid="50cab7c9-2af8-404b-b2c8-1d73ba92ae6b"
CAJEWF010000040.1	RepeatMasker	Unknown	1111652	1111937	1145	+	.	ID="RND-1_FAMILY-36";Tend="1249";Tstart="966";shortTE="F";uid="8c9f1249-c2a6-4df6-963e-936137e92c87"
CAJEWF010000040.1	RepeatMasker	Unknown	3634528	3634729	580	+	.	ID="RND-1_FAMILY-108";Tend="1193";Tstart="989";shortTE="F";uid="78ee1004-a52b-40db-af2a-03cdc8d9434d"
CAJEWF010000040.1	RepeatMasker	DNA/CMC-Transib	546891	547054	1313	+	.	ID="RND-5_FAMILY-2303";Tend="929";Tstart="766";shortTE="F";uid="56bc24d7-4ed1-45ce-819c-3ce17807fbb6"
CAJEWF010000040.1	RepeatMasker	DNA/CMC-EnSpm	3524809	3525067	1367	+	.	ID="RND-6_FAMILY-1077";Tend="1167";Tstart="911";shortTE="F";uid="bbb617f8-6c8c-465a-a179-c280d9999880"
CAJEWF010000040.1	RepeatMasker	Unknown	845167	845309	446	+	.	ID="RND-1_FAMILY-27";Tend="1048";Tstart="909";shortTE="F";uid="622a970f-dea9-41f2-8fab-23394f32b79e"
CAJEWF010000040.1	RepeatMasker	DNA/hAT-hATm	1055815	1055961	973	+	.	ID="RND-6_FAMILY-6366";Tend="2160";Tstart="2012";shortTE="F";uid="a84d9f46-bfab-4489-9a4e-04b9b6a91d4a"
CAJEWF010000040.1	RepeatMasker	DNA/CMC-EnSpm	1331315	1331722	3300	+	.	ID="ENSPM-N3_BTA";Tend="414";Tstart="6";shortTE="F";uid="5b71122b-db2c-470d-9121-cd8b4379c60d"
CAJEWF010000040.1	RepeatMasker	DNA	2201494	2201605	937	+	.	ID="RND-5_FAMILY-1857";Tend="4694";Tstart="4579";shortTE="F";uid="e6860d28-906b-436c-a45e-8bee43157fe1"
CAJEWF010000040.1	RepeatMasker	DNA/TcMar-Tc1	1050278	1050407	460	+	.	ID="RND-1_FAMILY-271";Tend="1605";Tstart="1460";shortTE="F";uid="e171399f-78e4-4dac-aa32-f3d0f39f47e2"
CAJEWF010000040.1	RepeatMasker	DNA/CMC-EnSpm	1439375	1439507	860	+	.	ID="RND-2_FAMILY-41";Tend="1135";Tstart="1003";shortTE="F";uid="b5b20894-e228-4a24-8147-0862289b11d4"
CAJEWF010000040.1	RepeatMasker	Unknown	545902	546289	1062	+	.	ID="RND-4_FAMILY-315";Tend="1338";Tstart="937";shortTE="F";uid="44ac6ba6-6192-41b4-b5d3-d6234deb13d3"
CAJEWF010000040.1	RepeatMasker	Unknown	2230111	2230443	592	+	.	ID="RND-1_FAMILY-27";TEgroup="ctg_40%7CRND-1_FAMILY-27%7C5";Tend="1055";Tstart="911";shortTE="F";uid="d58f3467-5705-4ce9-9c63-28985dfd7244"
CAJEWF010000040.1	RepeatMasker	LTR/Gypsy	1396390	1396865	1345	+	.	ID="RND-6_FAMILY-1649";Tend="1400";Tstart="970";shortTE="F";uid="60b451e4-da92-4cce-91f9-e666c51da372"
CAJEWF010000040.1	RepeatMasker	LTR/Gypsy	669446	669633	1394	+	.	ID="RND-6_FAMILY-1649";Tend="1164";Tstart="973";shortTE="F";uid="96312885-2f2f-48e0-a497-771320c37d5c"
CAJEWF010000040.1	RepeatMasker	Unknown	3755779	3756183	2322	+	.	ID="RND-1_FAMILY-199";Tend="1323";Tstart="921";shortTE="F";uid="881cc9e8-711a-42ba-a8cd-2e48e043494d"
CAJEWF010000040.1	RepeatMasker	LTR/Gypsy	1001208	1001459	1420	+	.	ID="RND-6_FAMILY-1646";Tend="1504";Tstart="1254";shortTE="F";uid="3361a42a-4fc6-45a4-b1b1-fdc57d206841"
CAJEWF010000040.1	RepeatMasker	DNA/Sola-1	444905	445369	2935	+	.	ID="RND-6_FAMILY-9233";Tend="1363";Tstart="922";shortTE="F";uid="bc3f3edb-f39d-4840-baff-eb22129de868"
CAJEWF010000040.1	RepeatMasker	Unknown	831259	831393	484	+	.	ID="RND-1_FAMILY-223";Tend="1256";Tstart="1131";shortTE="F";uid="ef91ee00-1cfa-4815-8756-da0ecfbe834f"
CAJEWF010000040.1	RepeatMasker	DNA/CMC-EnSpm	3323806	3324068	1745	+	.	ID="RND-6_FAMILY-7144";Tend="1233";Tstart="973";shortTE="F";uid="6f5bfb7a-60eb-42af-81e1-e47de0ace16b"
CAJEWF010000040.1	RepeatMasker	DNA	714614	714745	1098	+	.	ID="RND-6_FAMILY-11069";Tend="1031";Tstart="900";shortTE="F";uid="61f9d846-7563-48bb-8da5-38516714d9b7"
CAJEWF010000040.1	RepeatMasker	DNA	850306	850445	877	+	.	ID="DNA4-17B_BTA";Tend="140";Tstart="1";shortTE="F";uid="16eb990a-8050-47c8-8567-d884066903b2"
CAJEWF010000040.1	RepeatMasker	DNA	3716109	3716377	1753	+	.	ID="RND-1_FAMILY-59";Tend="1248";Tstart="981";shortTE="F";uid="22e21d16-d50a-4ad2-9ddb-a3d4f6f2d736"
CAJEWF010000040.1	RepeatMasker	DNA/CMC-EnSpm	2747383	2747518	824	+	.	ID="RND-6_FAMILY-6392";Tend="835";Tstart="701";shortTE="F";uid="78ea8bf7-d301-4d83-b508-ef2bfd426d71"
CAJEWF010000040.1	RepeatMasker	DNA	3054207	3058267	28065	+	.	ID="rnd-6_family-1215";Tend="5757";Tstart="1126";shortTE="F";uid="2e45c3ec-f7d5-4fff-bc61-fd8aba321f50"
CAJEWF010000040.1	RepeatMasker	Unknown	1725506	1725754	1283	+	.	ID="RND-6_FAMILY-1247";Tend="1224";Tstart="956";shortTE="F";uid="34a016bd-9440-4ce1-90f2-1252d9681a22"
CAJEWF010000040.1	RepeatMasker	LTR/Gypsy	1963659	1963942	713	+	.	ID="RND-5_FAMILY-56";Tend="1712";Tstart="1429";shortTE="F";uid="482f8d19-716b-4d39-9227-e7b713e6b7c5"
CAJEWF010000040.1	RepeatMasker	LTR/Gypsy	956036	956164	591	+	.	ID="RND-6_FAMILY-417";Tend="1163";Tstart="1028";shortTE="F";uid="60382634-b07b-4da1-8da8-e74ed599c63a"
CAJEWF010000040.1	RepeatMasker	DNA/PIF-Spy	3450024	3450151	479	+	.	ID="RND-6_FAMILY-7525";Tend="1035";Tstart="917";shortTE="F";uid="5894d411-378c-4728-b62d-1b28dde00175"
CAJEWF010000040.1	RepeatMasker	DNA/CMC-EnSpm	1638536	1638637	699	+	.	ID="RND-4_FAMILY-447";Tend="1056";Tstart="953";shortTE="F";uid="2ac919d8-20c4-45f5-9695-a919403996bf"
CAJEWF010000040.1	RepeatMasker	DNA	2097284	2097857	1635	+	.	ID="DNA-11_BTA";Tend="551";Tstart="15";shortTE="F";uid="1538e633-5c9f-4058-bf2d-ee1c61e26518"
CAJEWF010000040.1	RepeatMasker	DNA/hAT-hATm	1484770	1484982	476	+	.	ID="RND-6_FAMILY-6366";TEgroup="ctg_40%7CRND-6_FAMILY-6366%7C4";Tend="2755";Tstart="2683";shortTE="T";uid="fc0a9396-aa79-4f42-be08-782fbb7b7687"
CAJEWF010000040.1	RepeatMasker	DNA/CMC-EnSpm	3405559	3405706	471	+	.	ID="RND-6_FAMILY-2124";Tend="1160";Tstart="1024";shortTE="F";uid="c0c6d03d-d21e-4efd-93a9-245442f010ce"
CAJEWF010000040.1	RepeatMasker	Unknown	2548083	2548227	428	+	.	ID="RND-1_FAMILY-27";Tend="1063";Tstart="916";shortTE="F";uid="81555e46-a825-4e4f-89ef-550047449ca4"
CAJEWF010000040.1	RepeatMasker	LTR/Gypsy	2699146	2699502	619	+	.	ID="RND-6_FAMILY-4605";Tend="4950";Tstart="4584";shortTE="F";uid="cb0dadb7-4b76-4dca-9cb0-412b50154b9c"
CAJEWF010000040.1	RepeatMasker	DNA/PIF-Spy	2822038	2822260	1291	+	.	ID="RND-6_FAMILY-6816";Tend="1354";Tstart="1126";shortTE="F";uid="258ecefa-91fa-49f1-82f4-733d08908ea3"
CAJEWF010000040.1	RepeatMasker	LTR/Gypsy	2972385	2972524	469	+	.	ID="RND-5_FAMILY-27";Tend="1065";Tstart="919";shortTE="F";uid="4231d717-8d17-429f-89cd-35f7b71b674f"
CAJEWF010000040.1	RepeatMasker	LTR/Gypsy	3679892	3680145	1664	+	.	ID="RND-3_FAMILY-29";Tend="1337";Tstart="1083";shortTE="F";uid="6ac25ea2-e900-4c05-96ac-f05684296301"
CAJEWF010000040.1	RepeatMasker	DNA/CMC-EnSpm	96129	96287	440	+	.	ID="RND-6_FAMILY-2037";Tend="1401";Tstart="1256";shortTE="F";uid="3be560ab-87e5-41b3-b383-2d29cebac666"
CAJEWF010000040.1	RepeatMasker	DNA/PIF-Harbinger	2523006	2523252	1635	+	.	ID="RND-4_FAMILY-1090";Tend="1436";Tstart="1187";shortTE="F";uid="5b6abc0c-8325-44e0-90c4-c8c10d607888"
CAJEWF010000040.1	RepeatMasker	DNA/TcMar-Tc1	742266	747914	25999	+	.	ID="rnd-1_family-32";Tend="4473";Tstart="1";shortTE="F";uid="d6c04245-3c5c-49d2-ac6d-83d542b9214a"
CAJEWF010000040.1	RepeatMasker	Unknown	3679036	3679198	1190	+	.	ID="RND-2_FAMILY-63";Tend="1032";Tstart="869";shortTE="F";uid="246152ae-16cc-46d8-9851-613194fc03ab"
CAJEWF010000040.1	RepeatMasker	DNA/Sola-2	2977501	2978110	4987	+	.	ID="RND-6_FAMILY-4127";Tend="1316";Tstart="706";shortTE="F";uid="e3397434-049b-414d-a081-4ffe164c2378"
CAJEWF010000040.1	RepeatMasker	SINE/5S	561393	561529	1034	+	.	ID="RND-1_FAMILY-767";Tend="976";Tstart="840";shortTE="F";uid="7f148999-45a4-4996-a8d9-882275157fd5"
CAJEWF010000040.1	RepeatMasker	DNA/CMC-EnSpm	3202672	3202934	1876	+	.	ID="RND-2_FAMILY-41";Tend="1268";Tstart="1007";shortTE="F";uid="41cba76a-6ecc-4e29-bf4d-fcd7790852dd"
CAJEWF010000040.1	RepeatMasker	Unknown	2644076	2644397	2269	+	.	ID="RND-5_FAMILY-2313";Tend="1568";Tstart="1244";shortTE="F";uid="e7b2a541-9cd6-407e-a188-cd71820f5adc"
CAJEWF010000040.1	RepeatMasker	LTR/Copia	707721	707913	719	+	.	ID="RND-4_FAMILY-537";Tend="1168";Tstart="974";shortTE="F";uid="8d30f8f2-5c6f-4d8d-bd81-b5a0b5283ff2"
CAJEWF010000040.1	RepeatMasker	DNA	607723	607993	1653	+	.	ID="RND-1_FAMILY-59";Tend="1249";Tstart="982";shortTE="F";uid="cd885726-3d55-47f7-9d60-850c8dfb4b59"
CAJEWF010000040.1	RepeatMasker	DNA/TcMar-Tc1	3810259	3810444	1181	+	.	ID="RND-4_FAMILY-1919";Tend="1106";Tstart="898";shortTE="F";uid="7256e3d7-845f-47d7-8a29-dab996fbb633"
CAJEWF010000040.1	RepeatMasker	SINE/tRNA-Core	786864	787015	440	+	.	ID="RND-1_FAMILY-159";Tend="1684";Tstart="1514";shortTE="F";uid="be80868e-3117-4a76-8721-ba95dea52345"
CAJEWF010000040.1	RepeatMasker	DNA/hAT?	2139570	2139894	2396	+	.	ID="RND-6_FAMILY-2385";Tend="1310";Tstart="984";shortTE="F";uid="44e58366-ee5d-433b-913a-e3a361cad685"
CAJEWF010000040.1	RepeatMasker	Unknown	3465838	3466155	1211	+	.	ID="RND-1_FAMILY-502";Tend="1162";Tstart="860";shortTE="F";uid="a27c53e5-1fb2-4925-86a0-fbf0bc7ff078"
CAJEWF010000040.1	RepeatMasker	DNA/CMC	2698197	2698426	1752	+	.	ID="ENSPM-N1_BTA";Tend="228";Tstart="7";shortTE="F";uid="49506081-7fc4-4ad0-8bb6-f942236e7759"
CAJEWF010000040.1	RepeatMasker	Unknown	3518207	3518323	658	+	.	ID="RND-6_FAMILY-1750";Tend="959";Tstart="849";shortTE="F";uid="0fb672e9-c221-4886-8bc1-fc458bc7786d"
CAJEWF010000040.1	RepeatMasker	LINE/I	758591	758767	1298	+	.	ID="RND-6_FAMILY-3469";Tend="1998";Tstart="1821";shortTE="F";uid="b4590042-03e8-4fcd-a376-062a624b1ac6"
CAJEWF010000040.1	RepeatMasker	RC/Helitron	2005012	2005170	447	+	.	ID="RND-4_FAMILY-309";Tend="1495";Tstart="1338";shortTE="F";uid="ff040497-1962-49ab-864e-d5c838cd1392"
CAJEWF010000040.1	RepeatMasker	DNA/hAT?	3495232	3495543	2336	+	.	ID="HAT-N6_BTA";Tend="311";Tstart="3";shortTE="F";uid="7b074e67-1554-42f8-b187-950c88219cf3"
CAJEWF010000040.1	RepeatMasker	Unknown	358148	358496	447	+	.	ID="RND-6_FAMILY-646";TEgroup="ctg_40%7CRND-6_FAMILY-646%7C1";Tend="1640";Tstart="639";shortTE="T";uid="c247668c-fbf4-4ab7-aa5a-81f9fd6e1c85"
CAJEWF010000040.1	RepeatMasker	Unknown	482715	482936	917	+	.	ID="RND-6_FAMILY-1734";Tend="1162";Tstart="963";shortTE="F";uid="cdc52204-1a02-4c1d-a233-48ab0aed2eea"
CAJEWF010000040.1	RepeatMasker	LTR/Gypsy	1381149	1381644	1603	+	.	ID="RND-6_FAMILY-1646";Tend="1247";Tstart="726";shortTE="F";uid="ff95d184-5433-4a1e-b9ae-a6189a082805"
CAJEWF010000040.1	RepeatMasker	DNA/hAT-Tip100	2168123	2168234	826	+	.	ID="RND-5_FAMILY-4888";Tend="1433";Tstart="1321";shortTE="F";uid="7e4e8e70-fd66-401f-a75e-44b2c120d7fb"
CAJEWF010000040.1	RepeatMasker	DNA/CMC	3585831	3586034	1135	+	.	ID="ENSPM-N2_BTA";Tend="204";Tstart="1";shortTE="F";uid="df2631cc-2919-4e79-8dd0-713cdbead684"
CAJEWF010000040.1	RepeatMasker	DNA	1963123	1963389	827	+	.	ID="RND-4_FAMILY-1880";Tend="1193";Tstart="939";shortTE="F";uid="f5f49473-4a9d-4cd3-ab90-ed90ed0ad5f3"
CAJEWF010000040.1	RepeatMasker	DNA	3593870	3594098	1666	+	.	ID="RND-4_FAMILY-183";Tend="1117";Tstart="892";shortTE="F";uid="c7c3aa69-6a7e-4558-95a4-4a7a7f0e32c2"
CAJEWF010000040.1	RepeatMasker	LTR/Pao	1600605	1600929	1840	+	.	ID="RND-5_FAMILY-543";Tend="1366";Tstart="1030";shortTE="F";uid="064598b5-6262-4334-bc46-d0467d955354"
CAJEWF010000040.1	RepeatMasker	DNA/PIF-Spy	2445667	2446151	2948	+	.	ID="ISL2EU-N1_BTA";TEgroup="ctg_40%7CISL2EU-N1_BTA%7C2";Tend="700";Tstart="2";shortTE="F";uid="3dea8d61-fd60-49c5-9551-2fba6ed21cbd"
CAJEWF010000040.1	RepeatMasker	DNA/hAT?	842916	843237	2298	+	.	ID="HAT-N6_BTA";Tend="311";Tstart="1";shortTE="F";uid="d491f9e1-9463-4eb1-be0c-24a1955392fd"
CAJEWF010000040.1	RepeatMasker	DNA/PIF-Spy	3417076	3417631	2884	+	.	ID="RND-5_FAMILY-3006";Tend="1491";Tstart="1003";shortTE="F";uid="7eac1aa5-29f5-438b-95fe-4529087031fa"
CAJEWF010000040.1	RepeatMasker	RC/Helitron	1948106	1948335	1742	+	.	ID="RND-1_FAMILY-52";Tend="1898";Tstart="1669";shortTE="F";uid="5372397a-68b8-453a-9f75-cf8a6a1951d4"
CAJEWF010000040.1	RepeatMasker	Unknown	2241275	2241518	1514	+	.	ID="RND-5_FAMILY-2302";Tend="1179";Tstart="952";shortTE="F";uid="8056420c-a5c0-40d6-bd7b-ea98ec845886"
CAJEWF010000040.1	RepeatMasker	DNA	3421812	3422078	1608	+	.	ID="DNA-11_BTA";Tend="277";Tstart="1";shortTE="F";uid="c8bbb05b-66e1-42ca-aab9-8e139f6c6e52"
CAJEWF010000040.1	RepeatMasker	RC/Helitron	3408525	3408820	1305	+	.	ID="RND-4_FAMILY-1349";Tend="2219";Tstart="1931";shortTE="F";uid="e642ed0c-a5ac-4d96-8153-4c9c753a52ea"
CAJEWF010000040.1	RepeatMasker	DNA	2094298	2094570	1574	+	.	ID="RND-4_FAMILY-211";Tend="1348";Tstart="1080";shortTE="F";uid="f11810fc-8ccd-41a1-b384-3b34a641a140"
CAJEWF010000040.1	RepeatMasker	DNA/Crypton-V	694658	694958	1603	+	.	ID="RND-6_FAMILY-4297";Tend="1135";Tstart="838";shortTE="F";uid="102fcb3f-faf6-440a-8b46-bf368e37a7c2"
CAJEWF010000040.1	RepeatMasker	LTR/Pao	28767	29293	3388	+	.	ID="RND-5_FAMILY-543";Tend="1309";Tstart="793";shortTE="F";uid="060294e8-ff3b-4d23-a965-5bbab98d2306"
CAJEWF010000040.1	RepeatMasker	LTR/Gypsy	2023580	2023893	1929	+	.	ID="RND-5_FAMILY-1051";Tend="1452";Tstart="1137";shortTE="F";uid="d0a10f1d-30e0-414d-8e6e-1ea7351447b1"
CAJEWF010000040.1	RepeatMasker	DNA/CMC	3484723	3484864	854	+	.	ID="RND-1_FAMILY-3";Tend="1076";Tstart="928";shortTE="F";uid="5d7e8f04-ea5f-456c-b7c8-1945fe519827"
CAJEWF010000040.1	RepeatMasker	DNA/hAT-Tip100	448603	448931	2137	+	.	ID="HAT-N7_BTA";Tend="1238";Tstart="918";shortTE="F";uid="23738271-a147-414c-a857-728a279eed31"
CAJEWF010000040.1	RepeatMasker	DNA/PIF-Spy	2105795	2105960	970	+	.	ID="RND-1_FAMILY-472";Tend="1573";Tstart="1406";shortTE="F";uid="89868c82-0dc4-4d65-8fbf-ea17d38d8399"
CAJEWF010000040.1	RepeatMasker	RC/Helitron	3594423	3594561	506	+	.	ID="RND-6_FAMILY-891";Tend="1137";Tstart="964";shortTE="F";uid="08325da4-94bf-4025-a627-911bf883be8a"
CAJEWF010000040.1	RepeatMasker	DNA/Sola-2	212001	212169	532	+	.	ID="RND-6_FAMILY-871";Tend="1237";Tstart="1087";shortTE="F";uid="e86868a0-0899-491c-90c0-49afc16c9eb5"
CAJEWF010000040.1	RepeatMasker	DNA	2656803	2657305	4123	+	.	ID="DNA-1_BTA";Tend="504";Tstart="1";shortTE="F";uid="364e2b17-1257-4684-b8e7-acb32e11667c"
CAJEWF010000040.1	RepeatMasker	Unknown	1704184	1704310	590	+	.	ID="RND-1_FAMILY-108";Tend="1091";Tstart="962";shortTE="F";uid="2cd1e018-b245-4d9c-acba-2cb841b249cb"
CAJEWF010000040.1	RepeatMasker	DNA/hAT-Tip100	3669308	3669631	1525	+	.	ID="RND-1_FAMILY-839";Tend="1947";Tstart="1625";shortTE="F";uid="8918ea07-fe97-499f-b046-0c1a3815848c"
CAJEWF010000040.1	RepeatMasker	Unknown	1141345	1141604	797	+	.	ID="RND-6_FAMILY-1734";Tend="1165";Tstart="960";shortTE="F";uid="c8956249-6d23-4721-ae96-dd1465b3cb47"
CAJEWF010000040.1	RepeatMasker	DNA	516201	516353	936	+	.	ID="DNA-11_BTA";Tend="429";Tstart="277";shortTE="F";uid="e05cd6dc-e3fc-4940-8b12-ba8c2379262a"
CAJEWF010000040.1	RepeatMasker	Unknown	1194393	1194545	1233	+	.	ID="RND-5_FAMILY-4195";Tend="1103";Tstart="950";shortTE="F";uid="656261ca-c552-4d2e-ab33-db36514dc535"
CAJEWF010000040.1	RepeatMasker	LTR/Gypsy	3346229	3346672	981	+	.	ID="RND-3_FAMILY-29";Tend="1410";Tstart="808";shortTE="F";uid="877785cc-5748-4a8f-848b-9ac6a410559a"
CAJEWF010000040.1	RepeatMasker	DNA	2484030	2484322	1771	+	.	ID="RND-4_FAMILY-1880";Tend="1239";Tstart="940";shortTE="F";uid="82b24a41-735a-4d39-9d31-6e017df3f91d"
CAJEWF010000040.1	RepeatMasker	LINE/L2	2041160	2042934	16358	+	.	ID="RND-1_FAMILY-228";Tend="2502";Tstart="727";shortTE="F";uid="5ed51fb7-3014-4f60-aeeb-36ca302e4d99"
CAJEWF010000040.1	RepeatMasker	DNA	545387	545720	1630	+	.	ID="dna-11_bta";Tend="551";Tstart="264";shortTE="F";uid="5fdf2208-0fd2-4a1a-b712-a5b1120703d7"
CAJEWF010000040.1	RepeatMasker	DNA	929404	929545	579	+	.	ID="RND-5_FAMILY-3498";Tend="1103";Tstart="952";shortTE="F";uid="b6645053-ae90-4a57-9fec-caa714648350"
CAJEWF010000040.1	RepeatMasker	Unknown	670511	670677	1496	+	.	ID="RND-6_FAMILY-11";Tend="1076";Tstart="910";shortTE="F";uid="cb418e8b-1eed-4c49-81f1-d6905ec13280"
CAJEWF010000040.1	RepeatMasker	DNA/MULE-MuDR	800175	800518	2856	+	.	ID="RND-6_FAMILY-15083";Tend="1231";Tstart="889";shortTE="F";uid="dcb6c1d2-99cf-4f15-aa61-7e8cd592852b"
CAJEWF010000040.1	RepeatMasker	DNA/CMC	249671	249931	1404	+	.	ID="RND-1_FAMILY-116";Tend="2551";Tstart="2291";shortTE="F";uid="b683b1c9-3cb7-41c7-b21c-cb3514ec3896"
CAJEWF010000040.1	RepeatMasker	DNA	2775664	2775955	1242	+	.	ID="dna-5_bta";Tend="255";Tstart="20";shortTE="F";uid="bd584c0d-f91f-4005-adae-cf84aed0395f"
CAJEWF010000040.1	RepeatMasker	DNA	2154645	2154879	1598	+	.	ID="RND-1_FAMILY-194";Tend="1065";Tstart="831";shortTE="F";uid="0396c978-f09a-4fa0-b999-5071ef0d9286"
CAJEWF010000040.1	RepeatMasker	DNA	1017031	1017162	800	+	.	ID="RND-1_FAMILY-59";Tend="1117";Tstart="986";shortTE="F";uid="a62dfaf0-e6fd-47ed-a3f0-3f01fd1e7ed7"
CAJEWF010000040.1	RepeatMasker	DNA	3668614	3669002	2474	+	.	ID="RND-1_FAMILY-86";Tend="1347";Tstart="961";shortTE="F";uid="e4428ad6-b776-4a2e-91da-e4e2c8d81e45"
CAJEWF010000040.1	RepeatMasker	DNA	2918528	2918802	2170	+	.	ID="DNA-11_BTA";Tend="551";Tstart="277";shortTE="F";uid="06903df5-d4a4-41f4-b56b-bf327d126c63"
CAJEWF010000040.1	RepeatMasker	DNA/hAT-Tip100	1371328	1371803	2219	+	.	ID="RND-5_FAMILY-4888";Tend="1570";Tstart="1124";shortTE="F";uid="52c7e2d8-88d6-42f6-a342-e914ea740ae9"
CAJEWF010000040.1	RepeatMasker	DNA	1275039	1275186	949	+	.	ID="RND-6_FAMILY-2572";Tend="2024";Tstart="1876";shortTE="F";uid="1f106b16-74f9-48bb-939d-031117ab592e"
CAJEWF010000040.1	RepeatMasker	DNA/hAT-hATm	2818758	2820607	15103	+	.	ID="RND-1_FAMILY-273";Tend="2448";Tstart="601";shortTE="F";uid="edf234dd-7bea-4a68-b5d3-ac3e4d177dae"
CAJEWF010000040.1	RepeatMasker	LTR/Gypsy	1290840	1291189	892	+	.	ID="RND-3_FAMILY-25";Tend="1284";Tstart="910";shortTE="F";uid="b7d99a7a-361d-4310-9ffc-27689255ac8c"
CAJEWF010000040.1	RepeatMasker	LINE/I-Jockey	1924183	1924487	2549	+	.	ID="RND-5_FAMILY-2864";Tend="1350";Tstart="1046";shortTE="F";uid="6f3dbf02-3e8f-4cdb-947a-dd17a5d182eb"
CAJEWF010000040.1	RepeatMasker	DNA	696372	696484	473	+	.	ID="RND-6_FAMILY-2075";Tend="1392";Tstart="1267";shortTE="F";uid="53d08889-58d9-4bd9-95a6-d17ed9affdf6"
CAJEWF010000040.1	RepeatMasker	Unknown	863410	863549	683	+	.	ID="RND-1_FAMILY-22";Tend="973";Tstart="830";shortTE="F";uid="48957657-4300-4e05-91b9-ec9f2d11afc8"
CAJEWF010000040.1	RepeatMasker	DNA/CMC-EnSpm	2091877	2092041	1094	+	.	ID="RND-1_FAMILY-56";Tend="1059";Tstart="895";shortTE="F";uid="ea831ea5-b636-44e9-9193-21fcb7750c94"
CAJEWF010000040.1	RepeatMasker	LTR/Gypsy	3710072	3710308	1734	+	.	ID="RND-1_FAMILY-255";Tend="1219";Tstart="975";shortTE="F";uid="e3ec9b4e-2dae-487e-9a7a-58db11803d68"
CAJEWF010000040.1	RepeatMasker	DNA	1621789	1622336	4200	+	.	ID="DNA-4_BTA";Tend="554";Tstart="1";shortTE="F";uid="7efb8eea-6536-4e4e-bd23-77015c25b3cf"
CAJEWF010000040.1	RepeatMasker	Unknown	2702665	2702872	1183	+	.	ID="RND-6_FAMILY-1734";Tend="1167";Tstart="964";shortTE="F";uid="028cb5af-800f-46ad-9fd7-c55ac6734366"
CAJEWF010000040.1	RepeatMasker	DNA/Maverick	2704263	2704600	2701	+	.	ID="RND-2_FAMILY-28";Tend="1068";Tstart="732";shortTE="F";uid="0a7848bc-43f4-4aaa-abcf-62166444e25a"
CAJEWF010000040.1	RepeatMasker	Unknown	2169874	2170129	976	+	.	ID="RND-2_FAMILY-342";Tend="1036";Tstart="784";shortTE="F";uid="d9745a25-7cb5-4436-8b5b-4848b45730ee"
CAJEWF010000040.1	RepeatMasker	LTR/Gypsy	451122	451252	721	+	.	ID="RND-3_FAMILY-29";Tend="1340";Tstart="1208";shortTE="F";uid="28f90611-c3a0-45f3-9f14-fce7da7f5766"
CAJEWF010000040.1	RepeatMasker	DNA	1148565	1148960	2866	+	.	ID="RND-5_FAMILY-1477";Tend="1313";Tstart="897";shortTE="F";uid="acfa9750-9cd2-48f5-9145-8508c2e765c1"
CAJEWF010000040.1	RepeatMasker	Unknown	779132	779366	2038	+	.	ID="RND-5_FAMILY-500";Tend="981";Tstart="747";shortTE="F";uid="b7924c40-c4f7-40ad-93a9-6833f9124650"
CAJEWF010000040.1	RepeatMasker	DNA/TcMar-Tc1	1526333	1526537	1390	+	.	ID="RND-4_FAMILY-1919";Tend="1104";Tstart="909";shortTE="F";uid="594c22c3-7f2e-46f6-980b-5481382d9153"
CAJEWF010000040.1	RepeatMasker	Unknown	1802587	1802949	2745	+	.	ID="RND-3_FAMILY-819";Tend="1234";Tstart="872";shortTE="F";uid="8fec6423-14c9-4afe-9347-8cbea2139f3c"
CAJEWF010000040.1	RepeatMasker	Unknown	101277	101414	1112	+	.	ID="RND-1_FAMILY-309";Tend="1049";Tstart="912";shortTE="F";uid="bb6b3778-1929-46be-aab2-77d7e4b154c4"
CAJEWF010000040.1	RepeatMasker	DNA	1316370	1316763	3172	+	.	ID="RND-6_FAMILY-26";Tend="1293";Tstart="906";shortTE="F";uid="d7dce6e9-30ea-44b6-b701-2f99c4f605cc"
CAJEWF010000040.1	RepeatMasker	DNA/hAT-Tip100	32941	33098	1032	+	.	ID="RND-5_FAMILY-4888";Tend="1456";Tstart="1299";shortTE="F";uid="53cdbcc2-36a8-4442-8842-9891297e8246"
CAJEWF010000040.1	RepeatMasker	Unknown	369471	369615	906	+	.	ID="RND-1_FAMILY-27";Tend="1051";Tstart="907";shortTE="F";uid="2509770a-c4a3-461f-b642-b823d28ce296"
CAJEWF010000040.1	RepeatMasker	DNA/hAT-hATm	694362	694627	1943	+	.	ID="RND-6_FAMILY-7639";Tend="2557";Tstart="2292";shortTE="F";uid="ac1acd3a-7c55-4801-8b51-21c44dae666f"
CAJEWF010000040.1	RepeatMasker	LINE/R1	1643094	1643280	852	+	.	ID="RND-6_FAMILY-1164";Tend="1761";Tstart="1575";shortTE="F";uid="93aa2cde-0c37-4d40-8335-afc22da7278e"
CAJEWF010000040.1	RepeatMasker	LINE/L2	1679791	1680056	1925	+	.	ID="RND-4_FAMILY-328";Tend="1161";Tstart="895";shortTE="F";uid="63f8121c-a014-4ff5-9c10-f39f1d96a916"
CAJEWF010000040.1	RepeatMasker	DNA	1941945	1942176	1693	+	.	ID="RND-3_FAMILY-28";Tend="1130";Tstart="899";shortTE="F";uid="4d1f6baf-2512-4cc9-ac88-b1ae6d1a1f07"
CAJEWF010000040.1	RepeatMasker	LTR/Gypsy	3520310	3520642	1731	+	.	ID="RND-6_FAMILY-417";Tend="1400";Tstart="1075";shortTE="F";uid="4372d3ce-6ed6-4dbf-93ec-a222f67ac703"
CAJEWF010000040.1	RepeatMasker	DNA	2306753	2306885	1028	+	.	ID="RND-5_FAMILY-3769";Tend="2072";Tstart="1941";shortTE="F";uid="269f4906-ce72-42f6-956a-fcf15066a8e0"
CAJEWF010000040.1	RepeatMasker	DNA	3366832	3366995	613	+	.	ID="RND-6_FAMILY-9939";Tend="1350";Tstart="1184";shortTE="F";uid="658cdcc8-7e62-46e9-ad74-f7e352c26807"
CAJEWF010000040.1	RepeatMasker	DNA	1242192	1242454	832	+	.	ID="dna-5_bta";Tend="254";Tstart="25";shortTE="F";uid="3b2f4b8a-50e8-4976-9ddb-a82c05df3e10"
CAJEWF010000040.1	RepeatMasker	Unknown	1109678	1110052	2688	+	.	ID="RND-1_FAMILY-208";Tend="1327";Tstart="936";shortTE="F";uid="5cde8cf9-3263-4d00-acb2-1ae0b449cd4d"
CAJEWF010000040.1	RepeatMasker	LINE/L2	567052	567339	1968	+	.	ID="RND-4_FAMILY-328";Tend="1182";Tstart="891";shortTE="F";uid="4955ea05-f5ca-4acf-8795-809e2b06e331"
CAJEWF010000040.1	RepeatMasker	DNA/Crypton-V	2930261	2930365	709	+	.	ID="CRYPTONV-N2_BTA";Tend="111";Tstart="1";shortTE="F";uid="c019ee0a-6f06-4a68-bd53-222b02897d4a"
CAJEWF010000040.1	RepeatMasker	Unknown	3538107	3538242	727	+	.	ID="RND-1_FAMILY-199";Tend="1278";Tstart="1142";shortTE="F";uid="e1dabc71-3f02-4a96-b586-bd5ddda849a6"
CAJEWF010000040.1	RepeatMasker	DNA	3352920	3353210	616	+	.	ID="RND-4_FAMILY-1880";Tend="1235";Tstart="947";shortTE="F";uid="c55f0b72-d501-424c-a266-f914f2c25357"
CAJEWF010000040.1	RepeatMasker	Unknown	3641325	3641561	1937	+	.	ID="RND-6_FAMILY-778";Tend="1181";Tstart="945";shortTE="F";uid="a428d02d-ee44-4f24-b0d6-e194df59c033"
CAJEWF010000040.1	RepeatMasker	DNA/CMC	1636055	1636171	597	+	.	ID="RND-5_FAMILY-34";Tend="1146";Tstart="1030";shortTE="F";uid="7473b4bd-d0ee-4118-bfd2-ab5ec3b36c15"
CAJEWF010000040.1	RepeatMasker	Unknown	2140880	2141047	1383	+	.	ID="RND-4_FAMILY-384";Tend="1006";Tstart="839";shortTE="F";uid="114683fa-ac3a-46ce-be67-2c5e82b55179"
CAJEWF010000040.1	RepeatMasker	DNA	802624	802740	493	+	.	ID="DNA-11_BTA";Tend="276";Tstart="157";shortTE="F";uid="d8e7175d-3ba6-46ad-9c42-aeb376e6a8aa"
CAJEWF010000040.1	RepeatMasker	LTR/Gypsy	2180466	2180735	1671	+	.	ID="RND-3_FAMILY-25";Tend="1341";Tstart="1072";shortTE="F";uid="3eb4f08e-9816-459d-8387-84c88069fb2a"
CAJEWF010000040.1	RepeatMasker	DNA/CMC-Chapaev-3	1397213	1397358	1167	+	.	ID="RND-6_FAMILY-649";Tend="1910";Tstart="1766";shortTE="F";uid="68003ab1-9e7c-421e-a701-e37dd2c737c1"
CAJEWF010000040.1	RepeatMasker	Unknown	3834648	3834831	802	+	.	ID="RND-6_FAMILY-247";Tend="1074";Tstart="896";shortTE="F";uid="e0c134b2-ccd9-4162-a120-2198f24647a0"
CAJEWF010000040.1	RepeatMasker	Unknown	2776262	2776650	406	+	.	ID="RND-6_FAMILY-3078";Tend="1073";Tstart="664";shortTE="F";uid="5c3f0a79-2657-46d9-875c-99d6c58dc8ad"
CAJEWF010000040.1	RepeatMasker	RC/Helitron	133755	134011	1726	+	.	ID="RND-5_FAMILY-1779";Tend="1056";Tstart="807";shortTE="F";uid="16ecb61f-a582-41bb-a5eb-48e8205ac1bc"
CAJEWF010000040.1	RepeatMasker	LTR/Gypsy	1474602	1474872	1657	+	.	ID="RND-3_FAMILY-29";Tend="1080";Tstart="813";shortTE="F";uid="ff95b1c3-22fc-4797-87ef-148269322b51"
CAJEWF010000040.1	RepeatMasker	DNA/PIF-Spy	226903	227850	8165	+	.	ID="RND-6_FAMILY-726";Tend="3262";Tstart="2322";shortTE="F";uid="75b26272-0f74-4e58-9460-2891bec543e3"
CAJEWF010000040.1	RepeatMasker	DNA/CMC-EnSpm	3270712	3270984	1613	+	.	ID="RND-6_FAMILY-1077";Tend="1177";Tstart="910";shortTE="F";uid="e1eccc2f-ca04-4756-ad63-548acdc86711"
CAJEWF010000040.1	RepeatMasker	LTR/Gypsy	2261166	2261409	1881	+	.	ID="RND-1_FAMILY-255";Tend="1219";Tstart="975";shortTE="F";uid="e3bbda7f-2ffb-4b3b-bf04-fb1d4bf5a55e"
CAJEWF010000040.1	RepeatMasker	DNA	1641159	1641772	5047	+	.	ID="RND-3_FAMILY-152";Tend="1575";Tstart="962";shortTE="F";uid="28c292d6-eddf-4846-9968-56cf3577fc32"
CAJEWF010000040.1	RepeatMasker	Unknown	3603042	3603358	2324	+	.	ID="RND-1_FAMILY-876";Tend="1378";Tstart="1063";shortTE="F";uid="8cc30806-b750-4c24-935d-7c6928ac2746"
CAJEWF010000040.1	RepeatMasker	DNA/CMC-Chapaev-3	493282	493427	1050	+	.	ID="RND-6_FAMILY-649";Tend="1912";Tstart="1766";shortTE="F";uid="860357ef-0e32-4b03-99c0-904874f4c311"
CAJEWF010000040.1	RepeatMasker	LTR/Gypsy	3435579	3435813	1772	+	.	ID="RND-1_FAMILY-255";Tend="1220";Tstart="985";shortTE="F";uid="8b256952-f80f-4a46-9721-8591fe9bd128"
CAJEWF010000040.1	RepeatMasker	DNA/CMC-Chapaev-3	3131862	3132029	986	+	.	ID="RND-6_FAMILY-649";Tend="1908";Tstart="1739";shortTE="F";uid="8ca29d93-a922-4ec8-9088-d719ffe3d218"
CAJEWF010000040.1	RepeatMasker	DNA/CMC	3443506	3443758	811	+	.	ID="RND-1_FAMILY-303";Tend="1689";Tstart="1434";shortTE="F";uid="b0781b6a-c9be-4a32-9e33-edbed084ae47"
CAJEWF010000040.1	RepeatMasker	DNA/CMC-EnSpm	578876	579284	3323	+	.	ID="ENSPM-N3_BTA";Tend="414";Tstart="1";shortTE="F";uid="fa46f66b-2e42-435a-a99d-69aa2b466fde"
CAJEWF010000040.1	RepeatMasker	Unknown	728032	728435	3510	+	.	ID="RND-6_FAMILY-2000";Tend="1244";Tstart="841";shortTE="F";uid="97b9be9c-9dc0-40b2-9382-063113283fca"
CAJEWF010000040.1	RepeatMasker	DNA	206693	206844	707	+	.	ID="DNA-9_BTA";Tend="145";Tstart="1";shortTE="F";uid="8cdb419c-9f73-442e-ad9c-180e8f16920a"
CAJEWF010000040.1	RepeatMasker	LINE/I	3525245	3525425	1115	+	.	ID="NIMB-1_BTA";Tend="5568";Tstart="5383";shortTE="F";uid="8f5f126a-6e9a-4151-b1d8-7834e2b76001"
CAJEWF010000040.1	RepeatMasker	Unknown	1399157	1399495	2750	+	.	ID="RND-5_FAMILY-30";Tend="1233";Tstart="897";shortTE="F";uid="7375674e-16cc-4042-8d7a-ff755a4777d9"
CAJEWF010000040.1	RepeatMasker	Unknown	204405	204728	609	+	.	ID="RND-4_FAMILY-1621";Tend="1184";Tstart="869";shortTE="F";uid="14ad6a0d-799f-4974-b6e6-ec74aff2f13f"
CAJEWF010000040.1	RepeatMasker	LTR/Gypsy	3428567	3428814	2816	+	.	ID="RND-5_FAMILY-1051";Tend="1653";Tstart="950";shortTE="F";uid="066010eb-bfa8-4e39-b081-7983f6f125f5"
CAJEWF010000040.1	RepeatMasker	DNA/CMC-EnSpm	818088	818224	624	+	.	ID="RND-6_FAMILY-7144";Tend="1202";Tstart="1064";shortTE="F";uid="82bec00c-68ed-4b34-982e-f162a5ea0316"
CAJEWF010000040.1	RepeatMasker	DNA	1302445	1302621	980	+	.	ID="RND-1_FAMILY-59";Tend="1243";Tstart="1067";shortTE="F";uid="ca12e1ef-4faf-4bf0-a9c0-f5b5db52af2d"
CAJEWF010000040.1	RepeatMasker	Unknown	1684217	1684382	1165	+	.	ID="RND-4_FAMILY-384";Tend="1006";Tstart="840";shortTE="F";uid="26f21eae-2577-435a-a892-dcd2eb1ed8d5"
CAJEWF010000040.1	RepeatMasker	DNA/CMC-EnSpm	916936	917062	834	+	.	ID="RND-6_FAMILY-737";Tend="1148";Tstart="1022";shortTE="F";uid="ea599b95-7166-429d-85a7-c256a7701f0a"
CAJEWF010000040.1	RepeatMasker	DNA/hAT?	2610388	2610617	1060	+	.	ID="RND-5_FAMILY-270";Tend="1071";Tstart="850";shortTE="F";uid="33dcda07-2d9e-458f-959c-09e5cfb57595"
CAJEWF010000040.1	RepeatMasker	LTR/Gypsy	626369	626672	494	+	.	ID="RND-6_FAMILY-1646";Tend="1499";Tstart="1051";shortTE="F";uid="3081c9a9-8d53-44e0-9e23-eaf640aa56ff"
CAJEWF010000040.1	RepeatMasker	DNA/CMC-EnSpm	1331092	1331308	1219	+	.	ID="RND-6_FAMILY-7144";Tend="1189";Tstart="967";shortTE="F";uid="b9ae383c-1963-4c94-9d12-e363e2f96e96"
CAJEWF010000040.1	RepeatMasker	Unknown	3456638	3456785	1074	+	.	ID="RND-6_FAMILY-247";Tend="1035";Tstart="888";shortTE="F";uid="df4817a9-4c0a-47a4-a178-22959e0c08bc"
CAJEWF010000040.1	RepeatMasker	DNA	3216092	3216223	949	+	.	ID="RND-6_FAMILY-5735";Tend="1091";Tstart="960";shortTE="F";uid="cab19dfb-eafd-47d6-a5d8-1088292e7898"
CAJEWF010000040.1	RepeatMasker	LTR/Gypsy	1887466	1887678	947	+	.	ID="RND-6_FAMILY-1649";Tend="1349";Tstart="1137";shortTE="F";uid="30d06dc4-736c-4874-b2bc-30fc9b03b2a8"
CAJEWF010000040.1	RepeatMasker	DNA	2970295	2970579	1633	+	.	ID="DNA-11_BTA";Tend="290";Tstart="3";shortTE="F";uid="7eb00f65-c85c-4dee-9074-4aa1bb840c85"
CAJEWF010000040.1	RepeatMasker	DNA/Sola-2	2155203	2155518	2228	+	.	ID="RND-6_FAMILY-871";Tend="1052";Tstart="741";shortTE="F";uid="ce33ac13-a61b-42c3-869e-5e5b3ad7482b"
CAJEWF010000040.1	RepeatMasker	Unknown	3851843	3851998	764	+	.	ID="RND-3_FAMILY-41";Tend="1095";Tstart="944";shortTE="F";uid="a9120010-069c-4dfd-928a-4c4b8f356482"
CAJEWF010000040.1	RepeatMasker	DNA/hAT-hATm	330377	330645	1888	+	.	ID="RND-6_FAMILY-7639";Tend="2554";Tstart="2292";shortTE="F";uid="6f7f0d88-a1f4-4cfc-8109-b84c7ef61da4"
CAJEWF010000040.1	RepeatMasker	Unknown	80179	80401	883	+	.	ID="RND-1_FAMILY-108";Tend="1195";Tstart="961";shortTE="F";uid="30b5ba8b-71b0-4e7d-8083-d00419d7159e"
CAJEWF010000040.1	RepeatMasker	DNA/Kolobok	208164	208424	1448	+	.	ID="KOLOBOK-N2_BTA";Tend="254";Tstart="3";shortTE="F";uid="f973423e-431f-4093-8ac0-b30db45251a0"
CAJEWF010000040.1	RepeatMasker	Unknown	1035513	1035616	456	+	.	ID="RND-1_FAMILY-695";Tend="1103";Tstart="999";shortTE="F";uid="30f0b337-40b1-45b1-ade3-bbe446376e30"
CAJEWF010000040.1	RepeatMasker	DNA/CMC-EnSpm	1790196	1790450	1583	+	.	ID="RND-6_FAMILY-1077";Tend="1167";Tstart="912";shortTE="F";uid="6396bb19-62d2-4fd5-9618-f9c809c8a01d"
CAJEWF010000040.1	RepeatMasker	DNA/CMC	3561429	3562465	8719	+	.	ID="RND-1_FAMILY-623";Tend="1795";Tstart="771";shortTE="F";uid="d9dfe402-8841-44ae-aa88-33f4ae7cb686"
CAJEWF010000040.1	RepeatMasker	Unknown	2488352	2489319	8139	+	.	ID="RND-5_FAMILY-2316";Tend="1933";Tstart="958";shortTE="F";uid="25f829a8-8cad-4600-a89e-b632df5ffd31"
CAJEWF010000040.1	RepeatMasker	DNA	480230	480381	1060	+	.	ID="rnd-5_family-1857";Tend="4718";Tstart="4584";shortTE="F";uid="6ca89e89-c27e-4fa9-b676-5cc0ac1b069a"
CAJEWF010000040.1	RepeatMasker	DNA/CMC-Transib	1750293	1750429	427	+	.	ID="RND-5_FAMILY-2303";Tend="917";Tstart="761";shortTE="F";uid="90e86fee-0eaf-4b1c-bf81-5a55884e32f8"
CAJEWF010000040.1	RepeatMasker	LTR/Gypsy	3026473	3026719	1461	+	.	ID="RND-6_FAMILY-1649";Tend="1403";Tstart="1134";shortTE="F";uid="8df935f5-c25a-4a73-84b4-93c7e0ca847f"
CAJEWF010000040.1	RepeatMasker	DNA	1779691	1779822	713	+	.	ID="RND-6_FAMILY-7379";Tend="372";Tstart="237";shortTE="F";uid="2b4bd583-486b-468d-8859-57f372e84ad0"
CAJEWF010000040.1	RepeatMasker	RC/Helitron	1799971	1800175	422	+	.	ID="RND-6_FAMILY-16357";Tend="1735";Tstart="1530";shortTE="F";uid="1fda93fc-ac49-48ab-89c2-6a7259a8c743"
CAJEWF010000040.1	RepeatMasker	DNA/CMC-EnSpm	3415175	3415437	1550	+	.	ID="RND-2_FAMILY-41";Tend="1268";Tstart="1002";shortTE="F";uid="8a286943-10c0-46eb-bb41-26b5394383f8"
CAJEWF010000040.1	RepeatMasker	Unknown	3808706	3808955	920	+	.	ID="RND-5_FAMILY-5134";Tend="1103";Tstart="854";shortTE="F";uid="f2da66c0-3a69-4fe4-a432-06385613bd6e"
CAJEWF010000040.1	RepeatMasker	Unknown	2595417	2595647	1986	+	.	ID="RND-5_FAMILY-500";Tend="977";Tstart="747";shortTE="F";uid="d3498e48-74c1-4bbb-95bb-d02a8ceb0cbe"
CAJEWF010000040.1	RepeatMasker	DNA/hAT?	2226034	2226345	2666	+	.	ID="HAT-N6_BTA";Tend="311";Tstart="1";shortTE="F";uid="11cef277-611a-4585-a9d8-db913479ebdd"
CAJEWF010000040.1	RepeatMasker	DNA	726983	727264	675	+	.	ID="DNA-10_BTA";Tend="281";Tstart="7";shortTE="F";uid="3fbf1dd2-e5f8-4b63-9332-19912edf231d"
CAJEWF010000040.1	RepeatMasker	Unknown	1521439	1521590	1336	+	.	ID="RND-5_FAMILY-4195";Tend="1102";Tstart="951";shortTE="F";uid="bdd44a9f-0c46-490c-b884-d58c82f60536"
CAJEWF010000040.1	RepeatMasker	DNA	772055	772331	2280	+	.	ID="RND-6_FAMILY-5735";Tend="1087";Tstart="811";shortTE="F";uid="03794ff9-4332-48a6-b004-ff6c09cb7da3"
CAJEWF010000040.1	RepeatMasker	LINE/L2	203153	203334	650	+	.	ID="L2B-1_BTA";Tend="4362";Tstart="4181";shortTE="F";uid="41c4fd7c-b998-4a02-846a-db36c54f4d48"
CAJEWF010000040.1	RepeatMasker	Unknown	1574095	1574403	1422	+	.	ID="RND-6_FAMILY-11";Tend="1077";Tstart="778";shortTE="F";uid="cb310267-8737-43dc-9686-fc0b0b00d432"
CAJEWF010000040.1	RepeatMasker	RC/Helitron	1357233	1358070	817	+	.	ID="RND-4_FAMILY-309";TEgroup="ctg_40%7CRND-4_FAMILY-309%7C1";Tend="2171";Tstart="1451";shortTE="F";uid="bca8e085-938b-4af2-abaa-631f5e02163b"
CAJEWF010000040.1	RepeatMasker	Unknown	3134169	3134311	1148	+	.	ID="RND-1_FAMILY-27";Tend="1051";Tstart="909";shortTE="F";uid="b77c27b8-66ab-467f-a85a-0a8e2cd792a2"
CAJEWF010000040.1	RepeatMasker	Unknown	1057227	1057516	2179	+	.	ID="RND-5_FAMILY-5725";Tend="1226";Tstart="938";shortTE="F";uid="a476994e-566a-48bd-bec3-6b8125a682f5"
CAJEWF010000040.1	RepeatMasker	Unknown	1922233	1922476	1625	+	.	ID="RND-5_FAMILY-1778";Tend="1148";Tstart="904";shortTE="F";uid="18e04f55-cd67-424e-b8bb-854dde3a3598"
CAJEWF010000040.1	RepeatMasker	DNA	602870	603300	880	+	.	ID="RND-5_FAMILY-3187";Tend="1254";Tstart="839";shortTE="F";uid="d57540ca-d479-4690-a769-c6934ff217f3"
CAJEWF010000040.1	RepeatMasker	DNA	2137281	2137633	1403	+	.	ID="DNA-1_BTA";Tend="398";Tstart="10";shortTE="F";uid="70a920a0-31aa-423d-bdf9-30030fa4b7f6"
CAJEWF010000040.1	RepeatMasker	DNA/TcMar-Tc1	647690	647898	1101	+	.	ID="RND-4_FAMILY-1919";Tend="1102";Tstart="903";shortTE="F";uid="16fffb2c-4448-42f1-bf3c-c7b9c314bf38"
CAJEWF010000040.1	RepeatMasker	DNA/CMC-EnSpm	3538445	3538646	1317	+	.	ID="RND-1_FAMILY-56";Tend="1148";Tstart="949";shortTE="F";uid="58ecbb15-1e45-46e4-a444-90fe8f39a753"
CAJEWF010000040.1	RepeatMasker	DNA	2609231	2609343	724	+	.	ID="RND-1_FAMILY-59";Tend="1245";Tstart="1133";shortTE="F";uid="886cad1b-08d4-4b78-a635-431e3ba654d0"
CAJEWF010000040.1	RepeatMasker	Unknown	1088970	1089568	3705	+	.	ID="RND-6_FAMILY-738";Tend="1510";Tstart="945";shortTE="F";uid="0fbcf001-1dd5-4db9-8da5-d6660954b059"
CAJEWF010000040.1	RepeatMasker	DNA	124801	125050	1941	+	.	ID="RND-4_FAMILY-1880";Tend="1238";Tstart="990";shortTE="F";uid="364732b8-5df2-4ed9-a921-c57da798f276"
CAJEWF010000040.1	RepeatMasker	DNA/CMC-EnSpm	2539259	2539513	1404	+	.	ID="RND-6_FAMILY-737";Tend="1150";Tstart="890";shortTE="F";uid="339275df-ea74-46e7-8af5-cb0b3d8d1662"
CAJEWF010000040.1	RepeatMasker	Unknown	1908989	1909205	1376	+	.	ID="RND-1_FAMILY-131";Tend="1164";Tstart="949";shortTE="F";uid="e44ecb8e-d742-4822-bab7-cbd98add25dc"
CAJEWF010000040.1	RepeatMasker	RC/Helitron	3854215	3854410	414	+	.	ID="RND-5_FAMILY-656";TEgroup="ctg_40%7CRND-5_FAMILY-656%7C1";Tend="817";Tstart="623";shortTE="T";uid="ffa93b4d-0266-43e1-9449-9a75148af8a3"
CAJEWF010000040.1	RepeatMasker	DNA/CMC-Chapaev-3	1649168	1649323	1196	+	.	ID="RND-6_FAMILY-649";Tend="1922";Tstart="1765";shortTE="F";uid="d45d2682-b772-4417-ab62-87b0d5f53a5e"
CAJEWF010000040.1	RepeatMasker	DNA/CMC-Transib	1134788	1134943	945	+	.	ID="RND-5_FAMILY-2303";Tend="930";Tstart="777";shortTE="F";uid="5bf7d67c-f00e-4f00-a0e3-72ea2fcc881b"
CAJEWF010000040.1	RepeatMasker	SINE/5S	361830	361961	1099	+	.	ID="RND-1_FAMILY-767";Tend="973";Tstart="842";shortTE="F";uid="0141dc50-0316-4aa0-895b-4efdfd0be34a"
CAJEWF010000040.1	RepeatMasker	Unknown	3136466	3136729	1474	+	.	ID="RND-1_FAMILY-223";Tend="1294";Tstart="1035";shortTE="F";uid="dafd9077-53b2-459b-9b1c-5a16f484c713"
CAJEWF010000040.1	RepeatMasker	DNA	1875370	1875982	5486	+	.	ID="RND-3_FAMILY-152";Tend="1575";Tstart="962";shortTE="F";uid="2b0e3a97-c081-4970-b145-7d2731b282c4"
CAJEWF010000040.1	RepeatMasker	LTR/Gypsy	2951118	2951236	479	+	.	ID="RND-6_FAMILY-417";Tend="1043";Tstart="912";shortTE="F";uid="3ae22abd-51e2-41d2-a5ed-bf40fede918f"
CAJEWF010000040.1	RepeatMasker	DNA/CMC-EnSpm	334449	334551	533	+	.	ID="RND-6_FAMILY-6392";Tend="829";Tstart="728";shortTE="F";uid="3e64d2f0-36a6-437c-be62-76560fbc86d7"
CAJEWF010000040.1	RepeatMasker	Unknown	3040014	3040320	1846	+	.	ID="RND-4_FAMILY-29";Tend="1907";Tstart="1606";shortTE="F";uid="73256ae4-9291-4edd-a2e0-ed2aaf3e3de2"
CAJEWF010000040.1	RepeatMasker	Unknown	560914	561129	920	+	.	ID="RND-1_FAMILY-131";Tend="1151";Tstart="922";shortTE="F";uid="266be9c5-ac98-4876-ba26-727b1f4c3d41"
CAJEWF010000040.1	RepeatMasker	DNA/PIF-Spy	543979	544216	648	+	.	ID="RND-5_FAMILY-827";Tend="3962";Tstart="3747";shortTE="F";uid="a4d8a764-014e-4b5c-b814-8645f2025f9a"
CAJEWF010000040.1	RepeatMasker	DNA/hAT-Tip100	102277	103258	7624	+	.	ID="RND-1_FAMILY-49";Tend="1863";Tstart="914";shortTE="F";uid="62164680-8b46-4350-85d6-b4a97ca79acb"
CAJEWF010000040.1	RepeatMasker	DNA/hAT-Tip100	485126	485280	623	+	.	ID="RND-1_FAMILY-5";Tend="1339";Tstart="1183";shortTE="F";uid="edcfaf87-f013-4631-8a9a-7294bc904428"
CAJEWF010000040.1	RepeatMasker	DNA/Kolobok	509588	509755	557	+	.	ID="RND-1_FAMILY-659";Tend="6653";Tstart="6473";shortTE="F";uid="3583fbaa-f14b-429c-b9de-b0f2f89883f6"
CAJEWF010000040.1	RepeatMasker	DNA	3560889	3561063	826	+	.	ID="rnd-6_family-2572";TEgroup="ctg_40%7Crnd-6_family-2572%7C1";Tend="2047";Tstart="1894";shortTE="T";uid="3ecb56e0-7c43-4af4-9318-ab8d626bdb4f"
CAJEWF010000040.1	RepeatMasker	Unknown	2026538	2026689	1019	+	.	ID="RND-6_FAMILY-29";Tend="1162";Tstart="1007";shortTE="F";uid="2751feea-37af-4fb3-a138-9d656698226b"
CAJEWF010000040.1	RepeatMasker	Unknown	1628084	1628703	5201	+	.	ID="RND-5_FAMILY-30";Tend="1517";Tstart="898";shortTE="F";uid="4fda5771-4000-44c8-9791-8a154665e7fb"
CAJEWF010000040.1	RepeatMasker	SINE/5S	361175	361306	1094	+	.	ID="RND-1_FAMILY-767";Tend="973";Tstart="842";shortTE="F";uid="2ad72228-581c-4962-a853-afb70d3292b9"
CAJEWF010000040.1	RepeatMasker	LTR/Gypsy	1593764	1594070	1606	+	.	ID="RND-6_FAMILY-1649";Tend="1405";Tstart="904";shortTE="F";uid="a593ea7e-a2cf-4bc8-867e-cff0b28629ab"
CAJEWF010000040.1	RepeatMasker	Unknown	2546091	2546293	1229	+	.	ID="RND-6_FAMILY-1734";Tend="1167";Tstart="963";shortTE="F";uid="bf0ac1bc-bcef-406e-84d0-e16da6d05e37"
CAJEWF010000040.1	RepeatMasker	DNA/PIF-Spy	1567320	1567597	934	+	.	ID="RND-6_FAMILY-7539";Tend="2364";Tstart="2086";shortTE="F";uid="88407df4-fd4d-4cba-b194-a09a64a82b96"
CAJEWF010000040.1	RepeatMasker	DNA	3501783	3501978	688	+	.	ID="RND-1_FAMILY-713";Tend="6880";Tstart="6681";shortTE="F";uid="8e79f02f-1155-4988-9939-58a94ffd235b"
CAJEWF010000040.1	RepeatMasker	DNA/CMC-EnSpm	2549805	2550215	2967	+	.	ID="ENSPM-N3_BTA";Tend="414";Tstart="6";shortTE="F";uid="54c7520b-d16e-44e4-b7e6-3e66a5bdf8b3"
CAJEWF010000040.1	RepeatMasker	DNA/hAT?	1183769	1184103	2151	+	.	ID="RND-6_FAMILY-2385";Tend="1307";Tstart="972";shortTE="F";uid="2db6563e-cb34-4d42-a479-8e4b9fe7302a"
CAJEWF010000040.1	RepeatMasker	Unknown	1648061	1648199	1131	+	.	ID="RND-1_FAMILY-309";Tend="1053";Tstart="910";shortTE="F";uid="36aa2fa9-4adb-42e0-9efd-cf9a37ecf105"
CAJEWF010000040.1	RepeatMasker	Unknown	2988770	2988920	783	+	.	ID="RND-6_FAMILY-1752";Tend="1260";Tstart="1098";shortTE="F";uid="8bb2d3e3-1c61-4008-9438-2ca9e183395e"
CAJEWF010000040.1	RepeatMasker	DNA	2960898	2961027	1077	+	.	ID="DNA4-17B_BTA";Tend="130";Tstart="1";shortTE="F";uid="8afccf2f-8ccf-4f09-8910-d52fb19d1b60"
CAJEWF010000040.1	RepeatMasker	DNA	1645045	1645173	1066	+	.	ID="RND-5_FAMILY-1857";Tend="4711";Tstart="4584";shortTE="F";uid="5e1c9bc8-6a45-4596-9720-4dbbc2f4bae2"
CAJEWF010000040.1	RepeatMasker	DNA/MULE-MuDR	1322666	1323016	2776	+	.	ID="RND-6_FAMILY-15083";Tend="1237";Tstart="888";shortTE="F";uid="a4713cd7-aea8-418c-a073-fe6549048517"
CAJEWF010000040.1	RepeatMasker	LTR/Pao	3220324	3220620	1341	+	.	ID="RND-4_FAMILY-3020";Tend="1181";Tstart="896";shortTE="F";uid="ed49469f-132f-4abb-81e9-c0b06e4fdb9f"
CAJEWF010000040.1	RepeatMasker	DNA/hAT-Tip100	931013	931553	2611	+	.	ID="RND-5_FAMILY-4888";Tend="1618";Tstart="1071";shortTE="F";uid="3dca431c-4731-4658-aefb-40183d1ae939"
CAJEWF010000040.1	RepeatMasker	Unknown	3095956	3096091	970	+	.	ID="RND-1_FAMILY-27";Tend="1048";Tstart="910";shortTE="F";uid="001a2a65-9311-4784-bc6a-986e8a0677c7"
CAJEWF010000040.1	RepeatMasker	DNA	3803385	3803539	495	+	.	ID="RND-6_FAMILY-4591";Tend="4849";Tstart="4700";shortTE="F";uid="918c8d4a-784d-41c3-bca9-1a1f10d43535"
CAJEWF010000040.1	RepeatMasker	DNA/hAT?	3325664	3326041	2761	+	.	ID="RND-5_FAMILY-183";Tend="1400";Tstart="989";shortTE="F";uid="cb97a5f5-fb0d-4d03-a318-53199f6fc761"
CAJEWF010000040.1	RepeatMasker	DNA/TcMar-Tc1	1171870	1172239	1171	+	.	ID="RND-4_FAMILY-1919";TEgroup="ctg_40%7CRND-4_FAMILY-1919%7C3";Tend="1104";Tstart="895";shortTE="F";uid="3a673b78-628c-425c-b9ef-3104387c3eb3"
CAJEWF010000040.1	RepeatMasker	DNA/CMC	3040323	3040504	688	+	.	ID="RND-6_FAMILY-5287";Tend="1125";Tstart="927";shortTE="F";uid="2bc5883c-c6e4-4c52-8226-194f8633aac6"
CAJEWF010000040.1	RepeatMasker	DNA/CMC-EnSpm	3208440	3208850	3164	+	.	ID="ENSPM-N3_BTA";Tend="414";Tstart="1";shortTE="F";uid="e60a10d0-8f73-4f86-8a3c-ea149be68c00"
CAJEWF010000040.1	RepeatMasker	DNA/CMC-EnSpm	2721876	2722288	3534	+	.	ID="ENSPM-N3_BTA";Tend="412";Tstart="1";shortTE="F";uid="7069b018-edaf-49ee-86de-5a16047999ed"
CAJEWF010000040.1	RepeatMasker	DNA	3163751	3164851	9161	+	.	ID="RND-1_FAMILY-711";Tend="1915";Tstart="811";shortTE="F";uid="9ed1bda0-0737-4602-a02d-27e1b5a94906"
CAJEWF010000040.1	RepeatMasker	DNA/CMC-EnSpm	3543042	3543218	987	+	.	ID="RND-6_FAMILY-7144";Tend="1142";Tstart="966";shortTE="F";uid="a7097711-c8d1-4c61-a5a9-3770fcca3342"
CAJEWF010000040.1	RepeatMasker	DNA/CMC	2944644	2946111	11825	+	.	ID="ENSPM-N5_BTA";Tend="1474";Tstart="1";shortTE="F";uid="35751376-dbb9-49c2-8c87-6aa06d0464a8"
CAJEWF010000040.1	RepeatMasker	DNA/hAT?	1293536	1294202	4059	+	.	ID="HAT-N5_BTA";Tend="627";Tstart="1";shortTE="F";uid="945040d4-fde5-4fbb-b55a-bff0fae0be45"
CAJEWF010000040.1	RepeatMasker	Unknown	572524	572788	1568	+	.	ID="RND-1_FAMILY-620";Tend="1972";Tstart="1699";shortTE="F";uid="41004fa1-9c56-48fc-a463-ea2f5def9c16"
CAJEWF010000040.1	RepeatMasker	RC/Helitron	1789337	1789617	947	+	.	ID="HELITRON-1N1B_BTA";Tend="319";Tstart="6";shortTE="F";uid="81d4386f-54cd-428a-b8ea-5482013b13b8"
CAJEWF010000040.1	RepeatMasker	Unknown	3412391	3412530	678	+	.	ID="RND-1_FAMILY-27";Tend="1048";Tstart="909";shortTE="F";uid="adcb7260-083e-48f8-9b9e-e8ac0ee94988"
CAJEWF010000040.1	RepeatMasker	DNA	2534118	2534372	469	+	.	ID="RND-6_FAMILY-3221";Tend="3227";Tstart="2959";shortTE="F";uid="acdf1e84-2aa2-49b2-aeb5-3fec5a1babbc"
CAJEWF010000040.1	RepeatMasker	Unknown	2725919	2726037	621	+	.	ID="RND-6_FAMILY-1734";Tend="1070";Tstart="960";shortTE="F";uid="d34f546c-8d2b-4091-8085-16f6b56ce838"
CAJEWF010000040.1	RepeatMasker	Unknown	332574	332800	1283	+	.	ID="RND-5_FAMILY-909";Tend="1195";Tstart="968";shortTE="F";uid="6432e2a9-73ce-4218-b42f-d31cf5c20f3b"
CAJEWF010000040.1	RepeatMasker	DNA/CMC-Transib	1638632	1638767	884	+	.	ID="RND-5_FAMILY-2303";Tend="935";Tstart="800";shortTE="F";uid="d5043b89-b340-41bb-89e5-229419ee850b"
CAJEWF010000040.1	RepeatMasker	LTR/Gypsy	1575823	1576274	2384	+	.	ID="RND-3_FAMILY-443";Tend="1295";Tstart="843";shortTE="F";uid="d0f8def0-1948-4a0c-9a3c-1142dce6fc90"
CAJEWF010000040.1	RepeatMasker	Unknown	3747656	3747789	522	+	.	ID="RND-1_FAMILY-27";Tend="1051";Tstart="917";shortTE="F";uid="282b8746-e198-48d1-b7d9-8dcbbb88685d"
CAJEWF010000040.1	RepeatMasker	LTR/Pao	2717364	2717645	1636	+	.	ID="RND-4_FAMILY-3020";Tend="1176";Tstart="902";shortTE="F";uid="c4f98aa8-6470-4b2a-8692-e69fb1dee835"
CAJEWF010000040.1	RepeatMasker	Unknown	3748848	3749054	726	+	.	ID="RND-1_FAMILY-266";Tend="1111";Tstart="873";shortTE="F";uid="438bcb12-b1ed-4136-8dc6-71165ee48137"
CAJEWF010000040.1	RepeatMasker	DNA/CMC-EnSpm	1360523	1360674	1089	+	.	ID="RND-3_FAMILY-131";Tend="1195";Tstart="1044";shortTE="F";uid="89398a3a-217d-439b-8c5e-8388b7f17de7"
CAJEWF010000040.1	RepeatMasker	DNA	1854935	1855343	2939	+	.	ID="RND-6_FAMILY-26";Tend="1293";Tstart="884";shortTE="F";uid="4cdb7549-514f-46d2-9c0d-02ebfb076762"
CAJEWF010000040.1	RepeatMasker	DNA/hAT-Tip100	562296	563860	12746	+	.	ID="rnd-1_family-65";Tend="2295";Tstart="738";shortTE="F";uid="a6b4401a-8baf-4220-9559-27e9e32d593a"
CAJEWF010000040.1	RepeatMasker	LTR/Gypsy	3849111	3849300	750	+	.	ID="RND-4_FAMILY-31";Tend="1111";Tstart="975";shortTE="F";uid="4fe4e112-4655-4168-983d-f05c357f3c18"
CAJEWF010000040.1	RepeatMasker	Unknown	2093994	2094194	422	+	.	ID="RND-1_FAMILY-4";Tend="3704";Tstart="3497";shortTE="F";uid="67e21a5c-636f-4083-91b4-d4235a4276f2"
CAJEWF010000040.1	RepeatMasker	RC/Helitron	3093914	3094058	986	+	.	ID="RND-4_FAMILY-83";Tend="1246";Tstart="1106";shortTE="F";uid="56b6de99-18c6-4c04-8a13-a0a075047d21"
CAJEWF010000040.1	RepeatMasker	DNA/hAT-hATm	1723507	1723765	1743	+	.	ID="RND-6_FAMILY-7639";Tend="2547";Tstart="2289";shortTE="F";uid="a3c3d121-c56f-4d9e-b0d6-d9f8e48c38a9"
CAJEWF010000040.1	RepeatMasker	DNA	2477416	2477682	638	+	.	ID="DNA-5_BTA";Tend="254";Tstart="1";shortTE="F";uid="61bf58ea-e7a0-4f03-a3a6-c2d80c6865d8"
CAJEWF010000040.1	RepeatMasker	DNA/PIF-Spy	1801287	1801679	3091	+	.	ID="RND-5_FAMILY-3132";Tend="2548";Tstart="2153";shortTE="F";uid="b456a4cc-dc2c-41d2-a74f-1d4e9507e3d6"
CAJEWF010000040.1	RepeatMasker	Unknown	3865231	3865371	729	+	.	ID="RND-6_FAMILY-29";Tend="1139";Tstart="1002";shortTE="F";uid="6f9b8eaf-1854-4fe5-847c-2e4492f25e24"
CAJEWF010000040.1	RepeatMasker	DNA/CMC-EnSpm	585343	585525	1181	+	.	ID="RND-6_FAMILY-7144";Tend="1151";Tstart="968";shortTE="F";uid="bd63030b-c2ff-4260-8173-aeb0ed02b425"
CAJEWF010000040.1	RepeatMasker	LTR/Gypsy	1043982	1044228	1639	+	.	ID="RND-1_FAMILY-321";Tend="1170";Tstart="924";shortTE="F";uid="abcaa676-13c7-4850-8528-570a8199470e"
CAJEWF010000040.1	RepeatMasker	RC/Helitron	1499436	1502183	13979	+	.	ID="RND-4_FAMILY-1511";Tend="3128";Tstart="690";shortTE="F";uid="a373121e-b78e-4c77-b9a6-b621a8a1657d"
CAJEWF010000040.1	RepeatMasker	DNA/PIF-Spy	2382015	2383055	22958	+	.	ID="RND-6_FAMILY-10883";Tend="3054";Tstart="2016";shortTE="F";uid="d28e2997-9d76-4219-b120-0eda0ef6f6d1"
CAJEWF010000040.1	RepeatMasker	Unknown	1015942	1016071	695	+	.	ID="RND-5_FAMILY-1518";Tend="1068";Tstart="937";shortTE="F";uid="641eb5c3-1e6b-4f8a-b460-f54bb44f9356"
CAJEWF010000040.1	RepeatMasker	DNA/CMC-EnSpm	3591647	3591904	1785	+	.	ID="RND-6_FAMILY-7144";Tend="1227";Tstart="967";shortTE="F";uid="8b488d6b-3392-4b3f-80be-87c147eab0a9"
CAJEWF010000040.1	RepeatMasker	Unknown	2163249	2163394	762	+	.	ID="RND-1_FAMILY-27";Tend="1053";Tstart="910";shortTE="F";uid="e41c6fa4-8a31-4c4b-ba8b-c7845c87023d"
CAJEWF010000040.1	RepeatMasker	DNA/hAT-Tip100	2133648	2133780	799	+	.	ID="RND-5_FAMILY-3189";Tend="1685";Tstart="1553";shortTE="F";uid="696f300f-56b6-47f3-b1eb-dded8d38f8bd"
CAJEWF010000040.1	RepeatMasker	RC/Helitron	3518945	3519358	1815	+	.	ID="RND-4_FAMILY-1349";Tend="1102";Tstart="690";shortTE="F";uid="d30d6ed2-8c4b-4671-a4fd-23fd4bac1578"
CAJEWF010000040.1	RepeatMasker	DNA	717775	717960	1053	+	.	ID="RND-5_FAMILY-312";Tend="1532";Tstart="1350";shortTE="F";uid="a24d4e24-8491-425c-88ab-2eaabda16947"
CAJEWF010000040.1	RepeatMasker	LINE/L2	3131605	3131775	1049	+	.	ID="RND-4_FAMILY-328";Tend="1157";Tstart="991";shortTE="F";uid="b45ebdf0-70ed-475d-bed3-778e0fe6e0aa"
CAJEWF010000040.1	RepeatMasker	DNA	1146813	1146981	892	+	.	ID="RND-6_FAMILY-1167";TEgroup="ctg_40%7CRND-6_FAMILY-1167%7C1";Tend="1996";Tstart="1834";shortTE="T";uid="5712de8a-67bb-459a-8910-af6384de20c0"
CAJEWF010000040.1	RepeatMasker	Unknown	777428	777614	826	+	.	ID="RND-6_FAMILY-1734";Tend="1167";Tstart="977";shortTE="F";uid="b7d59dcf-72d0-4e0f-970c-391b60d3a9dd"
CAJEWF010000040.1	RepeatMasker	DNA/PIF-Harbinger	3342897	3343139	980	+	.	ID="RND-4_FAMILY-1090";Tend="1192";Tstart="950";shortTE="F";uid="6a586670-4083-4124-9da7-62f7c98a90b0"
CAJEWF010000040.1	RepeatMasker	Unknown	3427637	3427740	614	+	.	ID="RND-1_FAMILY-40";Tend="1208";Tstart="1065";shortTE="F";uid="7af4b4bf-0481-42cc-97e4-06885e5dea8a"
CAJEWF010000040.1	RepeatMasker	DNA	2771562	2773334	11038	+	.	ID="dna-2_bta";Tend="5385";Tstart="3090";shortTE="F";uid="f64c7477-fa4d-4152-8723-71f21da5f783"
CAJEWF010000040.1	RepeatMasker	DNA/Kolobok	3194678	3195108	3553	+	.	ID="RND-4_FAMILY-1697";Tend="1395";Tstart="965";shortTE="F";uid="9cae9b06-e318-496a-9a5e-39957d95206e"
CAJEWF010000040.1	RepeatMasker	Unknown	951510	951917	2860	+	.	ID="RND-1_FAMILY-66";Tend="1947";Tstart="1549";shortTE="F";uid="4d2451e7-95d1-4bde-9f3a-fc91a4b3c8e1"
CAJEWF010000040.1	RepeatMasker	DNA/hAT-Tip100	2246841	2248354	12450	+	.	ID="RND-6_FAMILY-1923";TEgroup="ctg_40%7CRND-6_FAMILY-1923%7C1";Tend="2375";Tstart="815";shortTE="F";uid="c159fd88-e389-43ea-b491-722fce79080a"
CAJEWF010000040.1	RepeatMasker	DNA/CMC-EnSpm	595349	595607	1038	+	.	ID="RND-6_FAMILY-1077";Tend="1162";Tstart="911";shortTE="F";uid="a97a3d9d-65ac-48c6-a596-c29dabcc9d5a"
CAJEWF010000040.1	RepeatMasker	Unknown	134069	134252	1130	+	.	ID="RND-6_FAMILY-2207";Tend="1252";Tstart="1072";shortTE="F";uid="3fd0c07d-942d-4e4a-b41c-3f87419130de"
CAJEWF010000040.1	RepeatMasker	SINE/5S	561709	561846	1011	+	.	ID="RND-1_FAMILY-767";Tend="976";Tstart="839";shortTE="F";uid="4443a07d-3262-49a5-b280-887c2d976197"
CAJEWF010000040.1	RepeatMasker	DNA/CMC-EnSpm	2709902	2710079	1005	+	.	ID="RND-6_FAMILY-1912";Tend="1117";Tstart="921";shortTE="F";uid="728e2e5d-69f2-4cb6-8f4c-4e0d5620c9c7"
CAJEWF010000040.1	RepeatMasker	DNA/Kolobok	981683	982028	1576	+	.	ID="RND-6_FAMILY-2985";Tend="5053";Tstart="4686";shortTE="F";uid="e0269467-c82c-4e69-83b1-1c7f32c4da63"
CAJEWF010000040.1	RepeatMasker	DNA/Kolobok	39615	40035	3616	+	.	ID="RND-4_FAMILY-1697";Tend="1384";Tstart="965";shortTE="F";uid="513439f3-a1af-4435-be6f-1430967ad0b8"
CAJEWF010000040.1	RepeatMasker	Unknown	3567767	3568951	9987	+	.	ID="RND-1_FAMILY-620";Tend="1973";Tstart="786";shortTE="F";uid="10d2e75c-af4b-44e8-a104-3392f9d50696"
CAJEWF010000040.1	RepeatMasker	DNA	3562427	3563538	5876	+	.	ID="rnd-1_family-535";Tend="1688";Tstart="349";shortTE="F";uid="25ab1acd-2a01-47ca-bcf1-7eaa302bae0a"
CAJEWF010000040.1	RepeatMasker	DNA	1772591	1772849	1499	+	.	ID="RND-1_FAMILY-59";Tend="1245";Tstart="987";shortTE="F";uid="182a11b9-c133-4038-8cb3-6027e6ed7157"
CAJEWF010000040.1	RepeatMasker	LINE/L2	978534	979617	6144	+	.	ID="RND-1_FAMILY-312";Tend="2643";Tstart="912";shortTE="F";uid="0c032d3f-8895-4abe-9786-30e792a4754d"
CAJEWF010000040.1	RepeatMasker	DNA/Crypton-V	2538984	2539169	455	+	.	ID="RND-6_FAMILY-11201";Tend="664";Tstart="469";shortTE="F";uid="0a04bf09-e030-4bb5-b8fa-04648749d41f"
CAJEWF010000040.1	RepeatMasker	DNA/TcMar-Mariner	1845364	1846406	9310	+	.	ID="RND-1_FAMILY-703";Tend="1842";Tstart="800";shortTE="F";uid="afc1fee5-2e39-4e01-b81d-e8df4af08586"
CAJEWF010000040.1	RepeatMasker	Unknown	353581	353809	821	+	.	ID="RND-3_FAMILY-330";Tend="1156";Tstart="945";shortTE="F";uid="abf7d665-5f9a-4a4c-a015-f9e3f25e8048"
CAJEWF010000040.1	RepeatMasker	DNA/TcMar-Tc1	2058287	2058865	18232	+	.	ID="RND-1_FAMILY-32";Tend="4594";Tstart="1";shortTE="F";uid="da4e737c-dc69-4024-8362-ca2f9cbb728e"
CAJEWF010000040.1	RepeatMasker	DNA	2446152	2446511	2313	+	.	ID="RND-5_FAMILY-4223";Tend="1837";Tstart="1479";shortTE="F";uid="b71059e1-78d0-4bce-9fd3-0c07728b3bf7"
CAJEWF010000040.1	RepeatMasker	DNA/Crypton-V	888837	889144	1672	+	.	ID="RND-6_FAMILY-4297";Tend="1145";Tstart="838";shortTE="F";uid="c9f60776-d290-44a6-8cfc-2818fbafdf76"
CAJEWF010000040.1	RepeatMasker	DNA/hAT-Tip100	253402	254232	5969	+	.	ID="HAT-N2_BTA";Tend="825";Tstart="3";shortTE="F";uid="2bcf7658-eff4-4ade-a37e-322528e7eb24"
CAJEWF010000040.1	RepeatMasker	LINE/RTE-BovB	3813899	3814146	1544	+	.	ID="RND-6_FAMILY-7272";Tend="4083";Tstart="3796";shortTE="F";uid="2d40a2dd-4ecb-401c-92dc-e91c01ed94b3"
CAJEWF010000040.1	RepeatMasker	DNA/PIF-Harbinger	3457881	3458124	1610	+	.	ID="RND-4_FAMILY-1090";Tend="1431";Tstart="1187";shortTE="F";uid="cc490ea7-8b22-439d-95f9-29a30c28f97e"
CAJEWF010000040.1	RepeatMasker	DNA	1953749	1953895	931	+	.	ID="rnd-6_family-11069";Tend="1029";Tstart="901";shortTE="F";uid="ac2d710a-f991-44eb-9403-f902c9b6e1be"
CAJEWF010000040.1	RepeatMasker	Unknown	1147007	1147200	623	+	.	ID="RND-6_FAMILY-2397";Tend="1538";Tstart="1354";shortTE="F";uid="c9eeb9ac-8b8c-4b61-8237-eb4cafb98aef"
CAJEWF010000040.1	RepeatMasker	RC/Helitron	3803887	3804133	1690	+	.	ID="RND-5_FAMILY-1779";Tend="1060";Tstart="814";shortTE="F";uid="c9febb31-50c9-479f-882c-2f90528397b2"
CAJEWF010000040.1	RepeatMasker	Unknown	873664	873815	1018	+	.	ID="RND-6_FAMILY-694";Tend="1224";Tstart="1072";shortTE="F";uid="8a03646a-4fe9-49d9-9020-22e01105498e"
CAJEWF010000040.1	RepeatMasker	LINE/L2	3130573	3130675	642	+	.	ID="RND-4_FAMILY-328";Tend="989";Tstart="899";shortTE="F";uid="d457d567-c4af-4f02-9eb3-5fe930642596"
CAJEWF010000040.1	RepeatMasker	DNA	3812683	3812944	1907	+	.	ID="RND-5_FAMILY-971";Tend="997";Tstart="741";shortTE="F";uid="dc19d511-33a1-4023-ab8f-5700d011e6fd"
CAJEWF010000040.1	RepeatMasker	RC/Helitron	875625	875825	510	+	.	ID="RND-4_FAMILY-803";Tend="2266";Tstart="2069";shortTE="F";uid="20a45a85-fd33-4d9f-8d35-dea0bd6b630a"
CAJEWF010000040.1	RepeatMasker	DNA/CMC-EnSpm	1695264	1695429	1151	+	.	ID="RND-6_FAMILY-1912";Tend="1116";Tstart="953";shortTE="F";uid="3f98cb98-2060-415f-aefe-bce1cc092390"
CAJEWF010000040.1	RepeatMasker	DNA/CMC	3633348	3633517	1191	+	.	ID="RND-4_FAMILY-396";Tend="1122";Tstart="954";shortTE="F";uid="e8928782-9998-4492-b3da-ddb969f74251"
CAJEWF010000040.1	RepeatMasker	DNA/CMC-EnSpm	3711935	3712118	598	+	.	ID="RND-6_FAMILY-1165";Tend="6449";Tstart="6250";shortTE="F";uid="b671a68e-366c-463c-b9f2-388b7075601d"
CAJEWF010000040.1	RepeatMasker	DNA/Kolobok	1014160	1014319	819	+	.	ID="RND-6_FAMILY-8584";Tend="2586";Tstart="2428";shortTE="F";uid="da0630c9-ad9c-4938-9b30-48f049b1989a"
CAJEWF010000040.1	RepeatMasker	LTR/Pao	106044	106555	3100	+	.	ID="RND-5_FAMILY-543";Tend="1344";Tstart="796";shortTE="F";uid="b4151fed-578a-4089-aa39-8d87e6d5ef90"
CAJEWF010000040.1	RepeatMasker	DNA/CMC	1035773	1035991	1117	+	.	ID="RND-1_FAMILY-662";Tend="1428";Tstart="1210";shortTE="F";uid="8bf567ca-7665-405b-8e8f-c5151108436f"
CAJEWF010000040.1	RepeatMasker	LTR/Gypsy	2560667	2560919	813	+	.	ID="RND-6_FAMILY-1646";Tend="1234";Tstart="978";shortTE="F";uid="3c9311ea-9c7c-4503-bc5c-408ae75280cd"
CAJEWF010000040.1	RepeatMasker	DNA/hAT?	1297754	1297939	992	+	.	ID="RND-5_FAMILY-1660";Tend="1137";Tstart="955";shortTE="F";uid="37df7121-7dfb-4c51-a733-7ac531648c75"
CAJEWF010000040.1	RepeatMasker	Unknown	562130	562321	581	+	.	ID="RND-6_FAMILY-1734";TEgroup="ctg_40%7CRND-6_FAMILY-1734%7C1";Tend="1167";Tstart="931";shortTE="F";uid="ef53d3a9-af24-4481-8858-ae72715c2c44"
CAJEWF010000040.1	RepeatMasker	DNA	2843375	2843526	980	+	.	ID="dna4-17b_bta";Tend="276";Tstart="1";shortTE="F";uid="36cfb63b-45d3-4638-89b1-962d6f5fbbf0"
CAJEWF010000040.1	RepeatMasker	RC/Helitron	3348425	3348648	536	+	.	ID="RND-1_FAMILY-408";TEgroup="ctg_40%7CRND-1_FAMILY-408%7C1";Tend="1669";Tstart="760";shortTE="T";uid="dcbf7f09-b2b7-45d7-a951-68af801fe026"
CAJEWF010000040.1	RepeatMasker	DNA	3715951	3716093	651	+	.	ID="rnd-5_family-3769";Tend="2065";Tstart="1954";shortTE="F";uid="9a3b089f-ddbc-43ec-9712-412d7aef6c7e"
CAJEWF010000040.1	RepeatMasker	LTR/Gypsy	1327099	1327362	548	+	.	ID="RND-6_FAMILY-417";Tend="1192";Tstart="922";shortTE="F";uid="1d39e33a-217f-42e2-b2ad-e3571482a9fd"
CAJEWF010000040.1	RepeatMasker	DNA	1125055	1125196	942	+	.	ID="RND-4_FAMILY-1911";Tend="1167";Tstart="1038";shortTE="F";uid="e375e5e1-57d9-4f98-bfc4-9f6ef5c48d39"
CAJEWF010000040.1	RepeatMasker	Unknown	1727380	1727535	1328	+	.	ID="RND-5_FAMILY-4195";Tend="1103";Tstart="951";shortTE="F";uid="1610fded-2b9f-4055-948e-1b512ff2c3fa"
CAJEWF010000040.1	RepeatMasker	DNA	539006	539503	1277	+	.	ID="DNA-4_BTA";Tend="554";Tstart="9";shortTE="F";uid="82015505-085e-44cd-83e6-e3e5c757516b"
CAJEWF010000040.1	RepeatMasker	DNA/PIF-Spy	3032545	3034682	10766	+	.	ID="ISL2EU-N3_BTA";Tend="2096";Tstart="1";shortTE="F";uid="07feebbd-d481-4582-8f00-e2b36876368e"
CAJEWF010000040.1	RepeatMasker	DNA/TcMar-Tc1	3150791	3151337	2340	+	.	ID="RND-5_FAMILY-372";TEgroup="ctg_40%7CRND-5_FAMILY-372%7C1";Tend="4564";Tstart="4275";shortTE="F";uid="99abd8e6-cfa3-4629-a5ba-105851dca69f"
CAJEWF010000040.1	RepeatMasker	Unknown	2316381	2316541	751	+	.	ID="RND-1_FAMILY-363";Tend="1053";Tstart="892";shortTE="F";uid="705b5723-044a-4ed4-b615-b2e82a7f0d2a"
CAJEWF010000040.1	RepeatMasker	Unknown	902825	903032	1582	+	.	ID="RND-5_FAMILY-2792";Tend="1271";Tstart="1063";shortTE="F";uid="d11f7fa8-a012-48f4-bf2a-689739ba5036"
CAJEWF010000040.1	RepeatMasker	DNA	220397	220722	2032	+	.	ID="RND-1_FAMILY-234";Tend="1275";Tstart="946";shortTE="F";uid="687a5c0d-2b98-40a6-896e-a7039d7f62f9"
CAJEWF010000040.1	RepeatMasker	Unknown	3724342	3724544	1048	+	.	ID="RND-4_FAMILY-384";Tend="1032";Tstart="833";shortTE="F";uid="9c227504-a050-49be-af26-038b4c330ce5"
CAJEWF010000040.1	RepeatMasker	Unknown	3059217	3059370	578	+	.	ID="RND-5_FAMILY-909";Tend="1097";Tstart="963";shortTE="F";uid="6ccaf856-84ae-4caf-8b48-e057bd34f039"
CAJEWF010000040.1	RepeatMasker	DNA	1377536	1377772	439	+	.	ID="rnd-5_family-971";Tend="888";Tstart="747";shortTE="F";uid="029dd392-61df-44b8-a221-420c5127502a"
CAJEWF010000040.1	RepeatMasker	Unknown	1643345	1643539	1051	+	.	ID="RND-2_FAMILY-63";Tend="1044";Tstart="852";shortTE="F";uid="22cf305a-a7e9-4f3e-b99a-e9ff43c039cd"
CAJEWF010000040.1	RepeatMasker	DNA/Sola-2	2990953	2991088	568	+	.	ID="RND-6_FAMILY-443";Tend="2491";Tstart="2356";shortTE="F";uid="f27509f6-ad9a-4f0a-997a-77dae8a4adf2"
CAJEWF010000040.1	RepeatMasker	DNA	1381651	1381772	962	+	.	ID="DNA4-17B_BTA";Tend="275";Tstart="154";shortTE="F";uid="8a2e65c5-3c37-4100-ba3c-433adc18b890"
CAJEWF010000040.1	RepeatMasker	LTR/Gypsy	2961028	2961465	1637	+	.	ID="RND-6_FAMILY-417";Tend="1401";Tstart="902";shortTE="F";uid="0f12fe2e-38d5-428e-acfd-3e9ba2c8cd03"
CAJEWF010000040.1	RepeatMasker	Unknown	3139725	3139854	518	+	.	ID="RND-1_FAMILY-217";Tend="1158";Tstart="1031";shortTE="F";uid="41118067-2fdb-406b-8b36-214ae9ac06ad"
CAJEWF010000040.1	RepeatMasker	DNA	505811	505911	463	+	.	ID="RND-1_FAMILY-125";Tend="932";Tstart="833";shortTE="F";uid="8928318c-ee32-4aec-b49f-42a6dd373bd2"
CAJEWF010000040.1	RepeatMasker	RC/Helitron	985551	985755	912	+	.	ID="HELITRON-N1_BTA";Tend="1253";Tstart="1049";shortTE="F";uid="5053bcf4-c27f-4b7d-823d-dc38b83033b8"
CAJEWF010000040.1	RepeatMasker	DNA/CMC-EnSpm	2189248	2189381	631	+	.	ID="RND-6_FAMILY-1912";Tend="1106";Tstart="971";shortTE="F";uid="8f82052b-57e3-4856-8d3d-473332b45c64"
CAJEWF010000040.1	RepeatMasker	DNA	1028843	1029053	500	+	.	ID="RND-6_FAMILY-4789";Tend="1191";Tstart="971";shortTE="F";uid="8c755cc8-25f4-4319-a416-7f6dd33cd14e"
CAJEWF010000040.1	RepeatMasker	DNA/hAT-Tip100	100479	101222	2698	+	.	ID="hat-n2_bta";Tend="825";Tstart="1";shortTE="F";uid="e5a16669-9d24-4a12-82e5-d865c5723c25"
CAJEWF010000040.1	RepeatMasker	Unknown	1815486	1815652	1525	+	.	ID="RND-6_FAMILY-11";Tend="1078";Tstart="912";shortTE="F";uid="af9a272c-8675-4113-83eb-43fc8a096805"
CAJEWF010000040.1	RepeatMasker	Unknown	3350152	3350386	1165	+	.	ID="RND-1_FAMILY-40";Tend="1208";Tstart="966";shortTE="F";uid="992464f3-e3df-43cb-8b37-067ffa3f644f"
CAJEWF010000040.1	RepeatMasker	DNA	1502469	1502903	1386	+	.	ID="RND-4_FAMILY-211";Tend="1082";Tstart="643";shortTE="F";uid="236c984b-6bc3-416f-8ef5-da28e7439b9c"
CAJEWF010000040.1	RepeatMasker	Unknown	2508636	2508778	897	+	.	ID="RND-5_FAMILY-38";Tend="1091";Tstart="949";shortTE="F";uid="c772cac7-6137-451e-977d-7fc7cb4070dd"
CAJEWF010000040.1	RepeatMasker	DNA	2225821	2226033	1249	+	.	ID="DNA-11_BTA";Tend="478";Tstart="252";shortTE="F";uid="c2b772ab-faf8-4607-bfd1-60c1e23866e0"
CAJEWF010000040.1	RepeatMasker	Unknown	799533	799770	791	+	.	ID="RND-1_FAMILY-377";Tend="1223";Tstart="981";shortTE="F";uid="20368be1-717e-47e5-a0db-f83d0152c03e"
CAJEWF010000040.1	RepeatMasker	LTR/Gypsy	2722858	2723116	1833	+	.	ID="RND-1_FAMILY-321";Tend="1172";Tstart="920";shortTE="F";uid="c1e48d17-9163-4d8f-8def-d55536c133ba"
CAJEWF010000040.1	RepeatMasker	DNA/CMC-EnSpm	125275	125458	1285	+	.	ID="RND-6_FAMILY-1912";Tend="1136";Tstart="953";shortTE="F";uid="ad788400-c644-4b3e-a8c0-e44e179597b7"
CAJEWF010000040.1	RepeatMasker	DNA/Academ-1	2624320	2625043	5784	+	.	ID="RND-1_FAMILY-406";Tend="1680";Tstart="957";shortTE="F";uid="b2f98fb6-e4fc-4f7b-9a3f-c659844ad47b"
CAJEWF010000040.1	RepeatMasker	DNA	2990004	2990296	561	+	.	ID="RND-6_FAMILY-7023";Tend="899";Tstart="602";shortTE="F";uid="79aa0edd-f659-460b-981d-80d6250c58a5"
CAJEWF010000040.1	RepeatMasker	DNA/CMC-Chapaev-3	2647995	2648172	733	+	.	ID="RND-6_FAMILY-649";Tend="1944";Tstart="1763";shortTE="F";uid="0bbd5e10-877a-41fa-9656-84f45fb4c8ac"
CAJEWF010000040.1	RepeatMasker	RC/Helitron	3608802	3609306	3901	+	.	ID="RND-1_FAMILY-129";Tend="1498";Tstart="991";shortTE="F";uid="5d54bc3f-87ad-48bc-b852-d8b11f632f53"
CAJEWF010000040.1	RepeatMasker	Unknown	3633073	3633221	1030	+	.	ID="RND-4_FAMILY-384";Tend="983";Tstart="835";shortTE="F";uid="32ca1db0-a4d0-4bec-ade8-bab74bbf5bad"
CAJEWF010000040.1	RepeatMasker	LTR/Gypsy	2265103	2265299	958	+	.	ID="RND-6_FAMILY-417";Tend="1165";Tstart="968";shortTE="F";uid="7da79ee6-359f-421b-bbc8-f7590115ea63"
CAJEWF010000040.1	RepeatMasker	Unknown	987837	987968	423	+	.	ID="RND-6_FAMILY-749";Tend="973";Tstart="835";shortTE="F";uid="5ea99aa9-577c-49d6-a0f5-01401b3bc0c7"
CAJEWF010000040.1	RepeatMasker	LTR/Gypsy	1903842	1904076	1650	+	.	ID="RND-1_FAMILY-255";Tend="1219";Tstart="973";shortTE="F";uid="80ac0efb-a185-4981-bfe3-146293c6cc00"
CAJEWF010000040.1	RepeatMasker	DNA	934665	934782	888	+	.	ID="DNA4-17B_BTA";Tend="125";Tstart="1";shortTE="F";uid="3837b109-f3cf-415a-9069-bb6f25757027"
CAJEWF010000040.1	RepeatMasker	DNA/CMC-EnSpm	3720104	3720255	875	+	.	ID="RND-6_FAMILY-1077";Tend="1063";Tstart="912";shortTE="F";uid="c85bfa4c-b03e-4cf3-93c7-c79ad55c841c"
CAJEWF010000040.1	RepeatMasker	Unknown	1216697	1219493	7771	+	.	ID="RND-6_FAMILY-5850";TEgroup="ctg_40%7CRND-6_FAMILY-5850%7C1";Tend="4235";Tstart="893";shortTE="F";uid="c856beaa-85f9-4122-8de4-ac81f6a88e06"
CAJEWF010000040.1	RepeatMasker	DNA/CMC-EnSpm	1592798	1593092	2017	+	.	ID="rnd-6_family-737";Tend="1286";Tstart="889";shortTE="F";uid="e8ac207c-22c9-4fb8-b8c9-3ffe350572e2"
CAJEWF010000040.1	RepeatMasker	DNA/Sola-2	211291	211576	1214	+	.	ID="RND-6_FAMILY-871";Tend="1094";Tstart="772";shortTE="F";uid="a353c2c1-acfd-46a9-865f-318f3ba3529f"
CAJEWF010000040.1	RepeatMasker	DNA	1511898	1512208	1940	+	.	ID="RND-1_FAMILY-234";Tend="1266";Tstart="946";shortTE="F";uid="dd6bc05a-c068-4cac-956b-227faa80e8de"
CAJEWF010000040.1	RepeatMasker	Unknown	1877640	1877971	2148	+	.	ID="RND-3_FAMILY-763";Tend="1245";Tstart="914";shortTE="F";uid="c658e6fa-919b-445f-b97d-b7def663ef84"
CAJEWF010000040.1	RepeatMasker	RC/Helitron	533497	533697	1308	+	.	ID="RND-1_FAMILY-52";Tend="1898";Tstart="1703";shortTE="F";uid="e215d13a-99f3-4f3c-bf14-7d502c39498c"
CAJEWF010000040.1	RepeatMasker	DNA	2902904	2903157	613	+	.	ID="RND-5_FAMILY-2645";Tend="1267";Tstart="1009";shortTE="F";uid="1c3965a1-7ef9-4c53-b048-8c8d876ab61b"
CAJEWF010000040.1	RepeatMasker	LINE/R1	1533218	1533402	1068	+	.	ID="RND-6_FAMILY-1164";Tend="1740";Tstart="1558";shortTE="F";uid="f60be607-c24e-48a2-bf4a-8bae5cde9fc6"
CAJEWF010000040.1	RepeatMasker	DNA	3689982	3690205	1142	+	.	ID="RND-1_FAMILY-59";Tend="1209";Tstart="984";shortTE="F";uid="8fa9b906-2934-4b0b-ad20-71c9b1b99ff7"
CAJEWF010000040.1	RepeatMasker	DNA/hAT-Tip100	1945974	1946396	2448	+	.	ID="RND-1_FAMILY-839";Tend="1919";Tstart="1490";shortTE="F";uid="8bd2c95b-c2f1-4e87-a41f-cf12c09f1654"
CAJEWF010000040.1	RepeatMasker	DNA	2578307	2578646	1353	+	.	ID="RND-3_FAMILY-28";Tend="1287";Tstart="902";shortTE="F";uid="2ffa69b5-d51c-4d56-b089-a55aa98cf07d"
CAJEWF010000040.1	RepeatMasker	DNA	3789673	3789847	557	+	.	ID="RND-5_FAMILY-1287";Tend="3057";Tstart="2881";shortTE="F";uid="194fb723-7776-469d-951c-8ed75fb948ce"
CAJEWF010000040.1	RepeatMasker	DNA	761909	762033	457	+	.	ID="RND-5_FAMILY-1401";Tend="1244";Tstart="1120";shortTE="F";uid="d2a94740-0564-43ed-9354-780025814a16"
CAJEWF010000040.1	RepeatMasker	LTR/Gypsy	1406357	1406550	814	+	.	ID="RND-6_FAMILY-417";Tend="1107";Tstart="909";shortTE="F";uid="04c807d8-dad2-472d-b951-13d637212514"
CAJEWF010000040.1	RepeatMasker	LTR/Gypsy	2559632	2559895	1705	+	.	ID="RND-3_FAMILY-25";Tend="1089";Tstart="825";shortTE="F";uid="8a461cdb-2ef4-44c2-a5c6-384867553ad1"
CAJEWF010000040.1	RepeatMasker	DNA	2239837	2240012	1487	+	.	ID="RND-6_FAMILY-2621";Tend="2864";Tstart="2688";shortTE="F";uid="a95e949b-c2d1-4bf4-978e-c6bcb7c74ff6"
CAJEWF010000040.1	RepeatMasker	LTR/Gypsy	447236	447495	1401	+	.	ID="RND-6_FAMILY-417";Tend="1165";Tstart="907";shortTE="F";uid="cbe60eee-58d4-4ad9-a24e-04b19c420f39"
CAJEWF010000040.1	RepeatMasker	DNA/CMC-EnSpm	3327896	3328134	1308	+	.	ID="RND-6_FAMILY-737";Tend="1151";Tstart="895";shortTE="F";uid="79d642a1-91a7-44d6-8996-eb07f64087bb"
CAJEWF010000040.1	RepeatMasker	DNA/Academ-1	3197183	3198503	11020	+	.	ID="RND-1_FAMILY-576";Tend="2119";Tstart="788";shortTE="F";uid="61363e34-4f35-4399-b412-e60cf010215a"
CAJEWF010000040.1	RepeatMasker	DNA	33097	33359	1860	+	.	ID="RND-1_FAMILY-59";Tend="1246";Tstart="982";shortTE="F";uid="5bbce288-1044-45a7-b88e-41f639a60792"
CAJEWF010000040.1	RepeatMasker	LINE/L2	2993584	2993845	1580	+	.	ID="RND-6_FAMILY-3238";Tend="1584";Tstart="1324";shortTE="F";uid="8a9abc2e-f0d2-434c-9fbe-c36c67b4e37f"
CAJEWF010000040.1	RepeatMasker	DNA/CMC-EnSpm	1596340	1596523	1124	+	.	ID="RND-6_FAMILY-737";Tend="1151";Tstart="965";shortTE="F";uid="259d5ed3-c73e-4271-bd12-316b5c07fed8"
CAJEWF010000040.1	RepeatMasker	LTR/Gypsy	1581402	1581679	647	+	.	ID="RND-5_FAMILY-56";Tend="637";Tstart="345";shortTE="F";uid="caacf507-9a0f-4d96-89e6-feb035c588d9"
CAJEWF010000040.1	RepeatMasker	LTR/Copia	1563532	1563655	784	+	.	ID="RND-4_FAMILY-537";Tend="1410";Tstart="1286";shortTE="F";uid="9175e52e-49ad-4317-89a9-4b66041352dd"
CAJEWF010000040.1	RepeatMasker	Unknown	3088179	3088477	1895	+	.	ID="RND-6_FAMILY-2207";Tend="1240";Tstart="941";shortTE="F";uid="6080c05c-4189-41cf-801e-20d5230e0b09"
CAJEWF010000040.1	RepeatMasker	DNA	575487	575633	1016	+	.	ID="dna4-17b_bta";Tend="128";Tstart="1";shortTE="F";uid="4577d497-e38b-4d77-b0e6-97b8e6a30792"
CAJEWF010000040.1	RepeatMasker	Unknown	549721	550296	4968	+	.	ID="RND-3_FAMILY-932";Tend="1453";Tstart="875";shortTE="F";uid="2000b434-8c7a-484d-8735-7a2cd0980e76"
CAJEWF010000040.1	RepeatMasker	Unknown	489557	489915	3277	+	.	ID="RND-6_FAMILY-2136";Tend="1335";Tstart="977";shortTE="F";uid="3e512f47-5c1d-4733-abc0-7e7749cd05ac"
CAJEWF010000040.1	RepeatMasker	Unknown	686306	686457	944	+	.	ID="RND-3_FAMILY-43";Tend="1122";Tstart="971";shortTE="F";uid="9937bb5b-5571-493d-bb9c-5782904e31f1"
CAJEWF010000040.1	RepeatMasker	DNA/hAT-Tip100	3203322	3204312	7603	+	.	ID="RND-1_FAMILY-73";Tend="1769";Tstart="767";shortTE="F";uid="fb29ba39-d914-4359-b51e-21ebb91bafcb"
CAJEWF010000040.1	RepeatMasker	DNA/CMC-EnSpm	2052147	2052408	2147	+	.	ID="RND-2_FAMILY-41";Tend="1262";Tstart="1001";shortTE="F";uid="d1537ce3-2dce-4d0a-8a4b-acd61de5ee64"
CAJEWF010000040.1	RepeatMasker	Unknown	3511552	3511704	787	+	.	ID="RND-3_FAMILY-41";Tend="1096";Tstart="949";shortTE="F";uid="e3a835cb-5321-45ae-8d37-bea2f2380f9c"
CAJEWF010000040.1	RepeatMasker	LTR/Gypsy	3870773	3871026	1090	+	.	ID="RND-3_FAMILY-29";Tend="1335";Tstart="1079";shortTE="F";uid="a616bbb6-6695-4245-ad49-becd8565ad56"
CAJEWF010000040.1	RepeatMasker	LTR/Copia	893419	894369	3461	+	.	ID="COPIA-4_BTA-I";Tend="4345";Tstart="3398";shortTE="F";uid="a02d575c-d1d6-49e3-8eb5-db8a5e043f41"
CAJEWF010000040.1	RepeatMasker	Unknown	3770703	3771481	4311	+	.	ID="RND-6_FAMILY-13680";Tend="2761";Tstart="2006";shortTE="F";uid="a1a71b14-c21e-4ffc-80d0-fd49ac6cca9a"
CAJEWF010000040.1	RepeatMasker	DNA/Sola-2	2859316	2861708	21577	+	.	ID="RND-1_FAMILY-499";Tend="3118";Tstart="724";shortTE="F";uid="25555a34-f550-4dd0-8c76-cc6c793a31b6"
CAJEWF010000040.1	RepeatMasker	Unknown	1001718	1001828	404	+	.	ID="RND-6_FAMILY-3181";Tend="1097";Tstart="984";shortTE="F";uid="450cf3e1-0b0a-4d9c-937b-2b518413d50d"
CAJEWF010000040.1	RepeatMasker	DNA	918617	919119	3848	+	.	ID="DNA-1_BTA";Tend="504";Tstart="1";shortTE="F";uid="79f5e3fd-1e07-40fc-b964-6fb75465a612"
CAJEWF010000040.1	RepeatMasker	Unknown	2312951	2313147	703	+	.	ID="RND-3_FAMILY-432";Tend="1178";Tstart="972";shortTE="F";uid="6074eae9-1c14-4668-b811-c37c57c2d806"
CAJEWF010000040.1	RepeatMasker	RC/Helitron	2099415	2099575	666	+	.	ID="RND-6_FAMILY-631";Tend="1507";Tstart="1345";shortTE="F";uid="a8a01238-0358-42d4-9f55-974599e29419"
CAJEWF010000040.1	RepeatMasker	LTR/Gypsy	2967967	2968220	1094	+	.	ID="RND-6_FAMILY-417";Tend="1164";Tstart="911";shortTE="F";uid="086d4349-2ed1-478b-9da5-ae4435217f9a"
CAJEWF010000040.1	RepeatMasker	DNA/hAT?	820250	820663	1298	+	.	ID="RND-6_FAMILY-2283";Tend="1311";Tstart="913";shortTE="F";uid="9771d13f-e27a-4eb4-8101-92e696fee582"
CAJEWF010000040.1	RepeatMasker	DNA/CMC	689477	689758	1805	+	.	ID="enspm-n1_bta";Tend="228";Tstart="2";shortTE="F";uid="e1cc6aa2-62a6-4eb5-bd0b-a2ffb8e226bb"
CAJEWF010000040.1	RepeatMasker	DNA/CMC-EnSpm	2621397	2621598	1313	+	.	ID="RND-6_FAMILY-1912";Tend="1156";Tstart="953";shortTE="F";uid="899d90d1-026b-4e4c-9113-4e61a880b54e"
CAJEWF010000040.1	RepeatMasker	DNA/CMC-EnSpm	916482	916737	1601	+	.	ID="RND-6_FAMILY-737";Tend="1149";Tstart="890";shortTE="F";uid="84379c2b-5c6e-48d8-8146-3f596ac06df6"
CAJEWF010000040.1	RepeatMasker	Unknown	3794589	3795136	4708	+	.	ID="RND-1_FAMILY-278";Tend="1367";Tstart="820";shortTE="F";uid="7b3ddc6e-3dbb-4e0f-8085-0aee6a8fc22c"
CAJEWF010000040.1	RepeatMasker	Unknown	1499278	1499447	651	+	.	ID="RND-1_FAMILY-449";TEgroup="ctg_40%7CRND-1_FAMILY-449%7C1";Tend="1190";Tstart="939";shortTE="T";uid="fe076106-7ed8-4954-804a-3dfd259bc129"
CAJEWF010000040.1	RepeatMasker	Unknown	2163687	2163858	962	+	.	ID="RND-1_FAMILY-22";Tend="989";Tstart="816";shortTE="F";uid="da0169aa-dec2-4ad4-8cfa-401586047ebd"
CAJEWF010000040.1	RepeatMasker	Unknown	1329709	1329947	869	+	.	ID="RND-5_FAMILY-914";Tend="1321";Tstart="1080";shortTE="F";uid="26eb3dd5-70d2-4c92-9261-74c0819d366d"
CAJEWF010000040.1	RepeatMasker	Unknown	654224	654449	1721	+	.	ID="RND-1_FAMILY-840";Tend="1183";Tstart="956";shortTE="F";uid="5fcdf124-d44e-4a49-a080-a46a5a6fd48d"
CAJEWF010000040.1	RepeatMasker	DNA	2813614	2814022	2736	+	.	ID="DNA-10_BTA";Tend="434";Tstart="1";shortTE="F";uid="212aca4e-651d-44b4-b648-8d6cc7500a6b"
CAJEWF010000040.1	RepeatMasker	DNA	1123276	1123516	581	+	.	ID="RND-5_FAMILY-2645";Tend="1286";Tstart="1042";shortTE="F";uid="f15b2550-2d11-4652-8574-c3fd47adf4b0"
CAJEWF010000040.1	RepeatMasker	DNA	602666	602860	1215	+	.	ID="RND-6_FAMILY-4789";Tend="1192";Tstart="995";shortTE="F";uid="3bca628f-2f03-4e6a-81b2-f02b501393d7"
CAJEWF010000040.1	RepeatMasker	DNA	1407214	1407474	1627	+	.	ID="RND-1_FAMILY-59";Tend="1242";Tstart="982";shortTE="F";uid="8ae2c636-e4c3-4d8d-aa84-a518c5301a8f"
CAJEWF010000040.1	RepeatMasker	Unknown	1267564	1267762	1458	+	.	ID="RND-6_FAMILY-6122";Tend="1132";Tstart="935";shortTE="F";uid="a2ba64c7-3620-4d02-abe0-0df2b43337d8"
CAJEWF010000040.1	RepeatMasker	Unknown	2113255	2113435	1382	+	.	ID="RND-4_FAMILY-384";Tend="1011";Tstart="830";shortTE="F";uid="93a7e6cb-f31d-4f55-a564-6bd69473f54c"
CAJEWF010000040.1	RepeatMasker	DNA	146774	147147	2275	+	.	ID="RND-5_FAMILY-149";Tend="1359";Tstart="988";shortTE="F";uid="c23552ed-bb98-4b5b-8e18-f11112aa5d0d"
CAJEWF010000040.1	RepeatMasker	Unknown	3693623	3694093	3909	+	.	ID="RND-6_FAMILY-13326";Tend="1378";Tstart="906";shortTE="F";uid="44e05653-af94-4843-bc88-483997d45570"
CAJEWF010000040.1	RepeatMasker	DNA/Academ-1	2931535	2933923	19836	+	.	ID="RND-6_FAMILY-3730";Tend="3695";Tstart="1305";shortTE="F";uid="a459cb3f-4bd5-4433-96e8-cf41442e042f"
CAJEWF010000040.1	RepeatMasker	DNA	2245397	2245611	1529	+	.	ID="RND-1_FAMILY-59";Tend="1253";Tstart="1039";shortTE="F";uid="80b99a9f-076e-4a71-8106-ac45011a6e9d"
CAJEWF010000040.1	RepeatMasker	DNA	479170	479451	2069	+	.	ID="RND-6_FAMILY-5735";Tend="1087";Tstart="809";shortTE="F";uid="2e3d7b51-e0d8-46ec-b9f7-f8da403bb885"
CAJEWF010000040.1	RepeatMasker	DNA/Maverick	1877925	1878117	552	+	.	ID="RND-2_FAMILY-28";Tend="281";Tstart="96";shortTE="F";uid="fb247685-e516-4703-aaa0-e12a21777ab0"
CAJEWF010000040.1	RepeatMasker	DNA/Academ-1	2930367	2931055	5397	+	.	ID="RND-6_FAMILY-3730";Tend="1310";Tstart="638";shortTE="F";uid="084e2e49-ef18-4de9-80f6-333e0f9bc42f"
CAJEWF010000040.1	RepeatMasker	Unknown	3134735	3134992	858	+	.	ID="RND-1_FAMILY-131";Tend="1167";Tstart="948";shortTE="F";uid="5e401bd3-f031-4b57-95aa-195eca2f5c16"
CAJEWF010000040.1	RepeatMasker	LTR/Gypsy	3127954	3128264	2226	+	.	ID="RND-5_FAMILY-56";Tend="1326";Tstart="1010";shortTE="F";uid="fdf4e90e-2db2-4eea-a07c-a3bd0d1fa772"
CAJEWF010000040.1	RepeatMasker	RC/Helitron	1079739	1080296	727	+	.	ID="RND-4_FAMILY-1138";TEgroup="ctg_40%7CRND-4_FAMILY-1138%7C1";Tend="1310";Tstart="869";shortTE="F";uid="56d3b670-1852-4587-96a2-53fad2f75551"
CAJEWF010000040.1	RepeatMasker	Unknown	2612575	2612903	2217	+	.	ID="RND-3_FAMILY-258";Tend="1086";Tstart="763";shortTE="F";uid="829e947a-4964-4bff-b022-c5ae71731697"
CAJEWF010000040.1	RepeatMasker	DNA	1661156	1661278	714	+	.	ID="DNA-9_BTA";Tend="131";Tstart="4";shortTE="F";uid="ca068144-41f8-4696-a04c-fdbb07404428"
CAJEWF010000040.1	RepeatMasker	DNA	2529414	2529535	962	+	.	ID="DNA4-17B_BTA";Tend="123";Tstart="1";shortTE="F";uid="05e6e4a8-9898-4d59-a7a6-c4a28a127841"
CAJEWF010000040.1	RepeatMasker	LTR/Gypsy	1475271	1475548	1048	+	.	ID="RND-1_FAMILY-321";Tend="1167";Tstart="927";shortTE="F";uid="c07d463f-c249-4c31-a2d1-dae20a8d1d4d"
CAJEWF010000040.1	RepeatMasker	DNA/hAT?	1977720	1978029	2218	+	.	ID="HAT-N6_BTA";Tend="311";Tstart="2";shortTE="F";uid="2a8025ce-2ae2-4c98-ad6b-728a5651bed1"
CAJEWF010000040.1	RepeatMasker	DNA/CMC-EnSpm	3607357	3607772	3260	+	.	ID="ENSPM-N3_BTA";Tend="414";Tstart="1";shortTE="F";uid="fb194778-ad98-46da-aa2d-da4e9fedc889"
CAJEWF010000040.1	RepeatMasker	DNA	1703419	1703922	4246	+	.	ID="DNA-1_BTA";Tend="504";Tstart="1";shortTE="F";uid="474dd939-1ad9-4861-8520-b1aed40030e5"
CAJEWF010000040.1	RepeatMasker	DNA	625138	625289	772	+	.	ID="DNA-10_BTA";Tend="434";Tstart="290";shortTE="F";uid="16964434-75c0-48b0-a2b9-0635ea3e7138"
CAJEWF010000040.1	RepeatMasker	DNA/hAT-Tip100	1562190	1562333	760	+	.	ID="RND-6_FAMILY-5722";Tend="1946";Tstart="1803";shortTE="F";uid="7d2ede99-08ff-4ddf-9fcb-6a0736de255f"
CAJEWF010000040.1	RepeatMasker	DNA	3018508	3018973	642	+	.	ID="RND-1_FAMILY-23";Tend="7886";Tstart="7420";shortTE="F";uid="5913240c-4dbc-44a2-8873-e79f91b65403"
CAJEWF010000040.1	RepeatMasker	DNA/PIF-Spy	3869052	3869521	719	+	.	ID="RND-1_FAMILY-204";Tend="3538";Tstart="3015";shortTE="F";uid="8234fc2d-1c1a-4a2e-be8a-045fe5482ec2"
CAJEWF010000040.1	RepeatMasker	Unknown	126248	126414	1450	+	.	ID="RND-4_FAMILY-384";Tend="1004";Tstart="838";shortTE="F";uid="f1f47936-134f-42f0-8ddc-aaa6fd6585f4"
CAJEWF010000040.1	RepeatMasker	DNA/Sola-2	3506395	3506549	785	+	.	ID="RND-6_FAMILY-466";Tend="1257";Tstart="1106";shortTE="F";uid="cf8bf38e-aeb5-4aa5-bdff-ca79143ed8bd"
CAJEWF010000040.1	RepeatMasker	Unknown	3279307	3279482	1073	+	.	ID="RND-1_FAMILY-37";Tend="1066";Tstart="893";shortTE="F";uid="9f4e056b-aa10-48de-b079-b6ef5bb1bd41"
CAJEWF010000040.1	RepeatMasker	Unknown	1012479	1012622	1143	+	.	ID="RND-1_FAMILY-445";Tend="1023";Tstart="880";shortTE="F";uid="9c85a3ef-aabf-445e-82c1-b73e7999d8cc"
CAJEWF010000040.1	RepeatMasker	Unknown	3426999	3427134	749	+	.	ID="RND-1_FAMILY-40";Tend="1119";Tstart="966";shortTE="F";uid="e8531329-0e95-4662-80e7-3df489d65247"
CAJEWF010000040.1	RepeatMasker	Unknown	2886289	2886595	706	+	.	ID="RND-5_FAMILY-1053";TEgroup="ctg_40%7CRND-5_FAMILY-1053%7C2";Tend="1204";Tstart="820";shortTE="F";uid="bf53f527-2281-4e8e-b304-eb4f40877fb3"
CAJEWF010000040.1	RepeatMasker	Unknown	3107906	3112624	29498	+	.	ID="RND-1_FAMILY-63";Tend="5758";Tstart="1054";shortTE="F";uid="7f13b541-2211-4df3-b49f-d4b581f7aa60"
CAJEWF010000040.1	RepeatMasker	LINE/CR1-Zenon	3310765	3310883	916	+	.	ID="RND-6_FAMILY-1306";Tend="1087";Tstart="973";shortTE="F";uid="3c52b638-36a3-4238-9ca4-16d405d0be39"
CAJEWF010000040.1	RepeatMasker	Unknown	3371820	3372338	2236	+	.	ID="RND-1_FAMILY-134";Tend="1209";Tstart="701";shortTE="F";uid="c1617ba7-d62f-446a-8ee4-21d008d9edcb"
CAJEWF010000040.1	RepeatMasker	LINE/Penelope	2748245	2748421	1262	+	.	ID="RND-6_FAMILY-2974";Tend="1092";Tstart="921";shortTE="F";uid="07de8813-2388-4c56-bd8e-249661afc06a"
CAJEWF010000040.1	RepeatMasker	Unknown	2064606	2067664	2792	+	.	ID="RND-1_FAMILY-843";TEgroup="ctg_40%7CRND-1_FAMILY-843%7C1";Tend="2330";Tstart="33";shortTE="F";uid="2290df23-7324-403c-acbe-e0600a59322d"
CAJEWF010000040.1	RepeatMasker	DNA	34096	34538	2216	+	.	ID="RND-4_FAMILY-211";Tend="1320";Tstart="881";shortTE="F";uid="c453c283-ffca-48ef-9e00-b3690b82f8b0"
CAJEWF010000040.1	RepeatMasker	LTR/Gypsy	1814495	1814873	1792	+	.	ID="RND-5_FAMILY-2940";TEgroup="ctg_40%7CRND-5_FAMILY-2940%7C1";Tend="2515";Tstart="1157";shortTE="F";uid="13e71fd8-a501-4625-901d-056440db8efc"
CAJEWF010000040.1	RepeatMasker	Unknown	2982342	2982786	2403	+	.	ID="RND-5_FAMILY-1994";Tend="1415";Tstart="947";shortTE="F";uid="d9ebf408-ce75-41e3-8ae4-98cfe29151e9"
CAJEWF010000040.1	RepeatMasker	Unknown	60671	61039	2849	+	.	ID="RND-1_FAMILY-335";Tend="1264";Tstart="896";shortTE="F";uid="8bead327-0867-40cd-9f3a-0893e20fe4a7"
CAJEWF010000040.1	RepeatMasker	DNA/CMC-EnSpm	2667412	2667604	1027	+	.	ID="RND-6_FAMILY-7144";Tend="1150";Tstart="964";shortTE="F";uid="b8e33191-f7d2-4fc4-971e-24735496f00f"
CAJEWF010000040.1	RepeatMasker	DNA/CMC-Transib	819622	819776	756	+	.	ID="RND-5_FAMILY-2303";Tend="923";Tstart="754";shortTE="F";uid="e6c4642e-9be5-4d23-856e-78ef118be38c"
CAJEWF010000040.1	RepeatMasker	Unknown	726688	726986	2003	+	.	ID="RND-6_FAMILY-1752";Tend="1259";Tstart="964";shortTE="F";uid="9bb642e3-cb9d-4767-8935-3b1802ef1e63"
CAJEWF010000040.1	RepeatMasker	DNA	1966481	1966757	2218	+	.	ID="RND-5_FAMILY-2645";Tend="1277";Tstart="1005";shortTE="F";uid="8ff6b0a6-ccc8-4dee-818f-9fff7909d7a2"
CAJEWF010000040.1	RepeatMasker	Unknown	3682238	3682617	2770	+	.	ID="RND-1_FAMILY-208";Tend="1329";Tstart="942";shortTE="F";uid="e7cb1034-9651-4aef-8b03-e8710680b903"
CAJEWF010000040.1	RepeatMasker	DNA	705682	705955	1283	+	.	ID="DNA-11_BTA";Tend="547";Tstart="277";shortTE="F";uid="052490e8-d310-4586-a414-cdd3ad3f974b"
CAJEWF010000040.1	RepeatMasker	Unknown	2706635	2706792	900	+	.	ID="RND-5_FAMILY-1951";Tend="736";Tstart="580";shortTE="F";uid="caf2dcd6-002e-4bee-b6ae-60da7b312992"
CAJEWF010000040.1	RepeatMasker	DNA/hAT-Tip100	3192471	3192627	607	+	.	ID="RND-5_FAMILY-3189";Tend="1694";Tstart="1544";shortTE="F";uid="fd03cd23-148f-4188-96be-220d74aca1d7"
CAJEWF010000040.1	RepeatMasker	LINE/I	1209843	1210730	5810	+	.	ID="RND-6_FAMILY-5470";Tend="2783";Tstart="1901";shortTE="F";uid="6078c7fd-c330-4988-9f8b-8438eac771ea"
CAJEWF010000040.1	RepeatMasker	DNA/CMC-EnSpm	529527	529782	2089	+	.	ID="RND-6_FAMILY-737";Tend="1145";Tstart="890";shortTE="F";uid="004849cd-5fbd-43d4-b0e6-f05dfc5ba8cc"
CAJEWF010000040.1	RepeatMasker	Unknown	1117659	1117787	873	+	.	ID="RND-3_FAMILY-763";Tend="1241";Tstart="1120";shortTE="F";uid="aaeb6b96-589c-411a-8f1e-c10e8c2888fa"
CAJEWF010000040.1	RepeatMasker	DNA/CMC-EnSpm	911306	911588	1463	+	.	ID="RND-2_FAMILY-41";Tend="1261";Tstart="1001";shortTE="F";uid="517dbd2b-d1d5-4847-915b-3cf40f5fedd2"
CAJEWF010000040.1	RepeatMasker	DNA	3341808	3342033	919	+	.	ID="DNA-11_BTA";Tend="256";Tstart="47";shortTE="F";uid="1fa1c7a9-bcc4-4e4d-8fee-fdfa51536a21"
CAJEWF010000040.1	RepeatMasker	DNA/CMC-EnSpm	2523276	2523639	2649	+	.	ID="ENSPM-N3_BTA";Tend="414";Tstart="1";shortTE="F";uid="30c86423-5820-477f-a5ca-de1f5bf3add0"
CAJEWF010000040.1	RepeatMasker	Unknown	2748670	2748962	1436	+	.	ID="RND-6_FAMILY-5162";Tend="2940";Tstart="2658";shortTE="F";uid="b922d4e4-91b1-4896-a406-762d11600b78"
CAJEWF010000040.1	RepeatMasker	Unknown	1753989	1754222	1653	+	.	ID="RND-4_FAMILY-1003";Tend="1211";Tstart="977";shortTE="F";uid="07595ed3-233e-482c-b03e-b963f5c10787"
CAJEWF010000040.1	RepeatMasker	Unknown	1323456	1323597	905	+	.	ID="RND-1_FAMILY-36";Tend="1092";Tstart="952";shortTE="F";uid="efaac22f-8acb-4965-bf4a-4017a23b6547"
CAJEWF010000040.1	RepeatMasker	Unknown	3099877	3100378	4098	+	.	ID="RND-4_FAMILY-624";Tend="1350";Tstart="854";shortTE="F";uid="78ed6709-5d47-4ed9-8700-41eab6593d29"
CAJEWF010000040.1	RepeatMasker	Unknown	1522407	1522649	1165	+	.	ID="RND-6_FAMILY-1734";Tend="1166";Tstart="962";shortTE="F";uid="0c30de4e-6cd8-4fed-b141-a01106532cad"
CAJEWF010000040.1	RepeatMasker	DNA/CMC	3636341	3636543	1649	+	.	ID="RND-1_FAMILY-303";Tend="1121";Tstart="919";shortTE="F";uid="0882b784-7660-46ae-a952-678b121d9612"
CAJEWF010000040.1	RepeatMasker	Unknown	668293	668461	579	+	.	ID="RND-1_FAMILY-266";Tend="1070";Tstart="881";shortTE="F";uid="e9964494-4655-4040-9a0d-5df3cc6b2231"
CAJEWF010000040.1	RepeatMasker	DNA/hAT-Tip100	3146458	3147959	10267	+	.	ID="RND-5_FAMILY-2281";Tend="2592";Tstart="1092";shortTE="F";uid="943d82d1-d6ec-4d7a-8f18-3f7123f4b144"
CAJEWF010000040.1	RepeatMasker	DNA/CMC-EnSpm	1405667	1405951	806	+	.	ID="RND-4_FAMILY-447";Tend="1215";Tstart="954";shortTE="F";uid="a60396d0-6e98-4186-97e4-b5d945c8d2e0"
CAJEWF010000040.1	RepeatMasker	DNA	2271877	2272014	433	+	.	ID="RND-6_FAMILY-2621";Tend="3308";Tstart="3168";shortTE="F";uid="b5fe9917-38e9-4a35-87d4-43662fb34a85"
CAJEWF010000040.1	RepeatMasker	LTR/Pao	1882463	1883041	3970	+	.	ID="RND-4_FAMILY-367";Tend="1511";Tstart="934";shortTE="F";uid="21dde007-94e0-4997-a621-c73049a58b3e"
CAJEWF010000040.1	RepeatMasker	Unknown	3348241	3348424	1403	+	.	ID="RND-4_FAMILY-384";Tend="1011";Tstart="830";shortTE="F";uid="9565dfce-8bc8-42bf-b623-334faf212aa1"
CAJEWF010000040.1	RepeatMasker	DNA/Maverick	1345290	1348202	17542	+	.	ID="RND-6_FAMILY-18176";Tend="2603";Tstart="51";shortTE="F";uid="4e0c538f-acac-4658-8b7b-43c85041a086"
CAJEWF010000040.1	RepeatMasker	Unknown	2017023	2017124	802	+	.	ID="RND-5_FAMILY-310";Tend="1052";Tstart="951";shortTE="F";uid="07481a25-f8bd-4b9f-bd05-a775dce83aa0"
CAJEWF010000040.1	RepeatMasker	Unknown	3540191	3540510	1006	+	.	ID="RND-1_FAMILY-677";TEgroup="ctg_40%7CRND-1_FAMILY-677%7C1";Tend="1285";Tstart="1089";shortTE="F";uid="106880d7-4b0e-4263-9f56-3986b77e3b3f"
CAJEWF010000040.1	RepeatMasker	LINE/RTE-BovB	2799130	2799410	1663	+	.	ID="RND-6_FAMILY-5298";Tend="4014";Tstart="3736";shortTE="F";uid="80cf48db-320c-41f0-af0e-60ec50c2a0af"
CAJEWF010000040.1	RepeatMasker	LINE/I	2781756	2781927	656	+	.	ID="RND-6_FAMILY-27";Tend="1114";Tstart="942";shortTE="F";uid="1d159269-aae9-48e9-95a7-df6f394add11"
CAJEWF010000040.1	RepeatMasker	DNA	3449634	3449777	969	+	.	ID="DNA4-17B_BTA";Tend="148";Tstart="1";shortTE="F";uid="27db65b2-8199-4bf4-b53d-d44bf02a119f"
CAJEWF010000040.1	RepeatMasker	Unknown	3437208	3437503	2527	+	.	ID="RND-6_FAMILY-595";Tend="1136";Tstart="842";shortTE="F";uid="274ecea5-e406-4649-901a-1cdf300e0d21"
CAJEWF010000040.1	RepeatMasker	DNA/CMC	2050244	2050568	2624	+	.	ID="RND-1_FAMILY-81";Tend="1272";Tstart="947";shortTE="F";uid="19fc24fd-2b9e-41e0-ace0-2ca60f0f4d65"
CAJEWF010000040.1	RepeatMasker	DNA	880546	881101	2586	+	.	ID="DNA-4_BTA";Tend="554";Tstart="3";shortTE="F";uid="6c98fe4a-8e07-426d-8a91-9287231280fe"
CAJEWF010000040.1	RepeatMasker	DNA	2646788	2647041	1716	+	.	ID="RND-1_FAMILY-59";Tend="1240";Tstart="986";shortTE="F";uid="2792d167-5199-4c31-a3cf-614cf1f03b19"
CAJEWF010000040.1	RepeatMasker	Unknown	1555520	1555640	686	+	.	ID="RND-1_FAMILY-134";Tend="1057";Tstart="940";shortTE="F";uid="c2a591d8-7561-4f43-8a01-5267bbb4dfa9"
CAJEWF010000040.1	RepeatMasker	DNA/CMC-Chapaev-3	1405950	1406108	1226	+	.	ID="RND-6_FAMILY-649";Tend="1926";Tstart="1768";shortTE="F";uid="82d71e26-f540-4100-9aa1-05a7f5937fc8"
CAJEWF010000040.1	RepeatMasker	DNA/hAT?	548539	548931	1424	+	.	ID="RND-6_FAMILY-2283";Tend="1300";Tstart="912";shortTE="F";uid="4caee2a9-2f92-4c97-bae3-88a276ebfa33"
CAJEWF010000040.1	RepeatMasker	DNA	1661277	1661658	3201	+	.	ID="RND-4_FAMILY-244";Tend="1273";Tstart="892";shortTE="F";uid="a564df16-ab24-44ac-ba2f-0420cd2a8ce6"
CAJEWF010000040.1	RepeatMasker	DNA	3093293	3093812	1890	+	.	ID="RND-5_FAMILY-971";Tend="787";Tstart="270";shortTE="F";uid="d5d0a631-bf29-440c-99c0-c0e058d93679"
CAJEWF010000040.1	RepeatMasker	DNA	31478	31644	968	+	.	ID="dna4-17b_bta";Tend="126";Tstart="4";shortTE="F";uid="4f6c84e3-7e00-4132-bd56-45914395d108"
CAJEWF010000040.1	RepeatMasker	DNA/CMC	1641867	1642094	1468	+	.	ID="RND-5_FAMILY-957";Tend="1087";Tstart="860";shortTE="F";uid="58b149f8-8e81-4625-a59c-18f7c21f1501"
CAJEWF010000040.1	RepeatMasker	Unknown	66629	66730	480	+	.	ID="RND-6_FAMILY-365";Tend="820";Tstart="718";shortTE="F";uid="8c0c38bc-5717-41d6-b2f0-ed35b5ab5818"
CAJEWF010000040.1	RepeatMasker	DNA	238078	238496	1809	+	.	ID="rnd-4_family-1880";Tend="1241";Tstart="953";shortTE="F";uid="4db939ba-f0ef-43ae-8937-13c6b7ef5d68"
CAJEWF010000040.1	RepeatMasker	Unknown	172576	172877	1573	+	.	ID="RND-1_FAMILY-507";TEgroup="ctg_40%7CRND-1_FAMILY-507%7C1";Tend="1080";Tstart="855";shortTE="F";uid="50272ed7-ff95-49f4-811a-0214067ce18c"
CAJEWF010000040.1	RepeatMasker	Unknown	3507498	3507660	1206	+	.	ID="RND-4_FAMILY-384";Tend="1004";Tstart="842";shortTE="F";uid="f889ec63-7343-43b6-a0c3-7722693e2032"
CAJEWF010000040.1	RepeatMasker	LINE/CR1	2878737	2880985	17283	+	.	ID="RND-6_FAMILY-3158";Tend="2732";Tstart="678";shortTE="F";uid="09bb7dd4-f23a-4ef2-8b91-374de06582a8"
CAJEWF010000040.1	RepeatMasker	DNA	3517953	3518211	1850	+	.	ID="RND-5_FAMILY-2645";Tend="1268";Tstart="1013";shortTE="F";uid="262f6864-b28d-44a4-b35b-1db9d371f79d"
CAJEWF010000040.1	RepeatMasker	DNA/CMC-EnSpm	906353	906539	1020	+	.	ID="RND-6_FAMILY-2037";Tend="1560";Tstart="1373";shortTE="F";uid="7ad0e85e-8087-47f6-95c7-7f17d9d076de"
CAJEWF010000040.1	RepeatMasker	DNA/hAT?	3456927	3457384	3726	+	.	ID="RND-6_FAMILY-1317";Tend="1371";Tstart="926";shortTE="F";uid="952822df-1bb2-412d-b0de-2b97e2d8f565"
CAJEWF010000040.1	RepeatMasker	DNA/CMC-EnSpm	387869	388127	1871	+	.	ID="RND-6_FAMILY-1077";Tend="1173";Tstart="910";shortTE="F";uid="d4b284dc-e55e-47bd-a6d7-d4f5be1e0a7a"
CAJEWF010000040.1	RepeatMasker	Unknown	516946	517263	2384	+	.	ID="RND-6_FAMILY-830";Tend="1268";Tstart="953";shortTE="F";uid="94ecc887-2941-4e9b-8dd0-637989e7cead"
CAJEWF010000040.1	RepeatMasker	DNA/hAT-Tip100	3087142	3087353	890	+	.	ID="RND-5_FAMILY-4888";Tend="1704";Tstart="1509";shortTE="F";uid="43aca385-56cd-40d7-8410-30f7067f09b3"
CAJEWF010000040.1	RepeatMasker	DNA/CMC	1372353	1372582	1873	+	.	ID="RND-5_FAMILY-957";Tend="1084";Tstart="859";shortTE="F";uid="43130d1e-786a-4052-83ba-9167962b931e"
CAJEWF010000040.1	RepeatMasker	DNA/CMC	3472456	3472690	1640	+	.	ID="RND-5_FAMILY-957";Tend="1087";Tstart="860";shortTE="F";uid="020138ff-a44b-4fc8-8e5c-92f8a81540c4"
CAJEWF010000040.1	RepeatMasker	LTR/Copia	993718	994075	1933	+	.	ID="RND-4_FAMILY-537";Tend="1526";Tstart="1172";shortTE="F";uid="cd8b54d5-574e-4d61-9b00-0e32b934695f"
CAJEWF010000040.1	RepeatMasker	DNA/Kolobok	2803697	2803871	1024	+	.	ID="RND-6_FAMILY-8584";Tend="4679";Tstart="4507";shortTE="F";uid="9bcd6cfe-687d-497a-9ba9-340a0ab11157"
CAJEWF010000040.1	RepeatMasker	DNA/hAT-Tip100	96669	96810	448	+	.	ID="RND-5_FAMILY-3189";Tend="1675";Tstart="1537";shortTE="F";uid="0a4a690b-a5a1-4c99-b7ac-7122fbc50c36"
CAJEWF010000040.1	RepeatMasker	DNA/hAT-Tip100	882725	883604	4187	+	.	ID="HAT-N2_BTA";Tend="804";Tstart="1";shortTE="F";uid="8a861b12-3ffe-4c56-a4ce-7fadb5eb144b"
CAJEWF010000040.1	RepeatMasker	DNA	3752817	3752923	514	+	.	ID="RND-5_FAMILY-3187";Tend="976";Tstart="869";shortTE="F";uid="78150d9e-3721-4e68-bc24-f0dd34e5138c"
CAJEWF010000040.1	RepeatMasker	DNA/hAT-hAT5	144158	144353	1115	+	.	ID="RND-5_FAMILY-1384";Tend="1178";Tstart="983";shortTE="F";uid="94606a32-88e7-43d2-ad3e-ca104b918d3e"
CAJEWF010000040.1	RepeatMasker	DNA	1759839	1759965	989	+	.	ID="DNA4-17B_BTA";Tend="276";Tstart="150";shortTE="F";uid="f09dce5b-63ed-4e30-8402-a8204a6659ff"
CAJEWF010000040.1	RepeatMasker	Unknown	3718900	3719110	518	+	.	ID="RND-1_FAMILY-507";Tend="1120";Tstart="908";shortTE="F";uid="1ae7dd93-eecf-4090-800e-e0517938a2b6"
CAJEWF010000040.1	RepeatMasker	LINE/L2	2809496	2809758	1541	+	.	ID="RND-5_FAMILY-4972";Tend="1244";Tstart="980";shortTE="F";uid="9ffb4ee3-3253-4076-90ff-38bf09d353d2"
CAJEWF010000040.1	RepeatMasker	Unknown	985808	986184	3189	+	.	ID="RND-6_FAMILY-630";Tend="1302";Tstart="927";shortTE="F";uid="50a88ac5-7cc7-4eac-b9c9-07b2408f6a78"
CAJEWF010000040.1	RepeatMasker	DNA/CMC	2662223	2662477	1267	+	.	ID="RND-1_FAMILY-116";Tend="2548";Tstart="2295";shortTE="F";uid="81e4b9cd-7e2b-44da-bac4-d68c22e5cc9e"
CAJEWF010000040.1	RepeatMasker	DNA	143737	143842	562	+	.	ID="RND-4_FAMILY-1880";Tend="1042";Tstart="939";shortTE="F";uid="6521879a-3ca4-4a76-9983-d73e0c7f976c"
CAJEWF010000040.1	RepeatMasker	DNA/hAT-hAT5	1642205	1642488	1475	+	.	ID="RND-5_FAMILY-1384";Tend="1179";Tstart="899";shortTE="F";uid="52441aeb-7a2f-4075-b7b9-24ad6c68ac3c"
CAJEWF010000040.1	RepeatMasker	Unknown	2918357	2918526	954	+	.	ID="RND-6_FAMILY-29";Tend="1177";Tstart="1011";shortTE="F";uid="27a89424-3ea5-40af-978d-ad898a3b41e4"
CAJEWF010000040.1	RepeatMasker	Unknown	1085917	1086323	2105	+	.	ID="RND-6_FAMILY-1186";Tend="1243";Tstart="835";shortTE="F";uid="3206853f-22bb-4c6d-afb0-5017e2ccbaf7"
CAJEWF010000040.1	RepeatMasker	Unknown	2418433	2418702	1668	+	.	ID="RND-6_FAMILY-6074";Tend="1214";Tstart="952";shortTE="F";uid="b4f7b56f-e5d2-4f38-b6bb-de1a2da3132f"
CAJEWF010000040.1	RepeatMasker	DNA/hAT-hAT5	3068375	3068643	1833	+	.	ID="RND-5_FAMILY-1384";Tend="1183";Tstart="892";shortTE="F";uid="db4a552d-edbd-4cd9-aea0-589fc6109db1"
CAJEWF010000040.1	RepeatMasker	DNA/Kolobok	2554703	2554872	447	+	.	ID="RND-6_FAMILY-8584";Tend="2590";Tstart="2423";shortTE="F";uid="ba9ca161-bcd2-4917-9b74-e5c5fb903c4e"
CAJEWF010000040.1	RepeatMasker	DNA/Kolobok	2674497	2674725	503	+	.	ID="RND-6_FAMILY-1166";Tend="1746";Tstart="1523";shortTE="F";uid="6263fdac-ea6b-43dc-a943-8a4cd45e08bc"
CAJEWF010000040.1	RepeatMasker	DNA	887579	887860	1746	+	.	ID="DNA-11_BTA";Tend="551";Tstart="272";shortTE="F";uid="806794d0-683b-4aa7-b951-5f1713cc63fb"
CAJEWF010000040.1	RepeatMasker	DNA/CMC	1634659	1634954	1833	+	.	ID="rnd-4_family-396";Tend="1119";Tstart="855";shortTE="F";uid="216f2f3e-21c5-4b43-a8b1-b2c155a2e4bd"
CAJEWF010000040.1	RepeatMasker	DNA/CMC-EnSpm	1313473	1313676	507	+	.	ID="RND-6_FAMILY-5864";Tend="617";Tstart="406";shortTE="F";uid="fa51223e-59da-4f1c-be05-2060c807d388"
CAJEWF010000040.1	RepeatMasker	DNA/hAT-Tip100	2315705	2315981	1993	+	.	ID="RND-6_FAMILY-968";Tend="5458";Tstart="5181";shortTE="F";uid="36d905b7-18b8-4e59-a714-4612eef33d16"
CAJEWF010000040.1	RepeatMasker	LTR/Gypsy	955364	955545	528	+	.	ID="RND-4_FAMILY-31";Tend="1686";Tstart="1504";shortTE="F";uid="f27a3671-7137-4f0c-bfd2-73b79f75faf8"
CAJEWF010000040.1	RepeatMasker	DNA/Sola-2	1374475	1375194	6568	+	.	ID="RND-6_FAMILY-871";Tend="1459";Tstart="740";shortTE="F";uid="9a2b5428-e9e9-4423-8c61-b45591bd935c"
CAJEWF010000040.1	RepeatMasker	DNA/CMC	1798724	1799100	2137	+	.	ID="RND-1_FAMILY-93";Tend="1277";Tstart="879";shortTE="F";uid="74ccf5ed-fade-4cb6-a757-5768b266047b"
CAJEWF010000040.1	RepeatMasker	Unknown	1098816	1098931	686	+	.	ID="RND-4_FAMILY-384";Tend="954";Tstart="840";shortTE="F";uid="9cc31a94-5812-42fa-bcd3-4a67c94b73c4"
CAJEWF010000040.1	RepeatMasker	LTR/Copia	2910412	2911280	6503	+	.	ID="RND-1_FAMILY-195";Tend="1906";Tstart="996";shortTE="F";uid="51764dcb-f18a-4b33-a21f-7a78e4fd5587"
CAJEWF010000040.1	RepeatMasker	LTR/Gypsy	477007	477304	1246	+	.	ID="RND-3_FAMILY-29";Tend="1340";Tstart="876";shortTE="F";uid="a8834449-1371-4919-8023-81dea2341000"
CAJEWF010000040.1	RepeatMasker	DNA	779765	779872	462	+	.	ID="DNA-11_BTA";Tend="426";Tstart="318";shortTE="F";uid="5237af0d-567d-43b8-8a85-913acb892418"
CAJEWF010000040.1	RepeatMasker	DNA/hAT-Tip100	46683	46829	746	+	.	ID="RND-5_FAMILY-3189";Tend="1687";Tstart="1544";shortTE="F";uid="d58b9067-d499-47b2-9b6e-d123d0caf000"
CAJEWF010000040.1	RepeatMasker	DNA/TcMar-Tc4	286771	286967	1184	+	.	ID="RND-6_FAMILY-5365";Tend="1057";Tstart="829";shortTE="F";uid="a7364957-e3a7-4e32-8b79-ec94fc07aa4f"
CAJEWF010000040.1	RepeatMasker	DNA	1516295	1516501	1122	+	.	ID="RND-2_FAMILY-6";Tend="1228";Tstart="1022";shortTE="F";uid="fef08bf5-e891-4aa4-9d5b-a9038b72594f"
CAJEWF010000040.1	RepeatMasker	Unknown	3092267	3092427	481	+	.	ID="RND-6_FAMILY-1321";Tend="1148";Tstart="985";shortTE="F";uid="e3ab40aa-abc4-4ccb-8cf8-74adb4ac9c3f"
CAJEWF010000040.1	RepeatMasker	LTR/Gypsy	3088946	3089205	1528	+	.	ID="RND-5_FAMILY-1051";Tend="1192";Tstart="932";shortTE="F";uid="bcf4031f-7d0b-4493-b248-650a3336486a"
CAJEWF010000040.1	RepeatMasker	Unknown	3142681	3143255	4826	+	.	ID="RND-3_FAMILY-932";Tend="1458";Tstart="883";shortTE="F";uid="e9daa9c4-868d-4220-a56a-d18020009dfc"
CAJEWF010000040.1	RepeatMasker	LTR/Gypsy	1434897	1435258	1492	+	.	ID="RND-5_FAMILY-3624";Tend="985";Tstart="779";shortTE="F";uid="f856cfc8-f9ff-4539-980f-ef5abfb8618c"
CAJEWF010000040.1	RepeatMasker	DNA/CMC-EnSpm	1017776	1017995	1035	+	.	ID="RND-6_FAMILY-737";Tend="1150";Tstart="913";shortTE="F";uid="79e7d22a-a5fd-4cb8-9911-c884a452fb79"
CAJEWF010000040.1	RepeatMasker	DNA/CMC-EnSpm	1434439	1434830	3216	+	.	ID="ENSPM-N3_BTA";Tend="414";Tstart="1";shortTE="F";uid="4f752caf-374d-4be4-87b7-fb57997cdf19"
CAJEWF010000040.1	RepeatMasker	DNA/CMC-Chapaev-3	272809	272978	1145	+	.	ID="RND-6_FAMILY-649";Tend="1911";Tstart="1747";shortTE="F";uid="b6426a05-e2b5-4313-ad5b-c0554bd14d24"
CAJEWF010000040.1	RepeatMasker	LINE/I	3541884	3542159	452	+	.	ID="NIMB-1_BTA";TEgroup="ctg_40%7CNIMB-1_BTA%7C1";Tend="5572";Tstart="5426";shortTE="T";uid="72967548-60e7-4877-95a4-65962fcb440c"
CAJEWF010000040.1	RepeatMasker	DNA	495983	496257	726	+	.	ID="DNA-5_BTA";Tend="255";Tstart="1";shortTE="F";uid="bad3c600-bbdc-4b3d-95bc-bc43a8069b2d"
CAJEWF010000040.1	RepeatMasker	RC/Helitron	1665292	1665535	975	+	.	ID="RND-1_FAMILY-613";Tend="1799";Tstart="1553";shortTE="F";uid="a58d6a90-fabc-439d-bedd-1dc7bcb16409"
CAJEWF010000040.1	RepeatMasker	Unknown	1587042	1587244	1317	+	.	ID="RND-6_FAMILY-1734";Tend="1167";Tstart="963";shortTE="F";uid="64a7142f-a3df-4d3c-a3ca-d69e72f3f148"
CAJEWF010000040.1	RepeatMasker	LTR/Gypsy	3285839	3286130	1772	+	.	ID="RND-6_FAMILY-1649";Tend="1404";Tstart="1144";shortTE="F";uid="e4dfbfe7-cb2f-4269-94a5-2714134347b9"
CAJEWF010000040.1	RepeatMasker	Unknown	1863511	1863653	617	+	.	ID="RND-6_FAMILY-1750";Tend="923";Tstart="784";shortTE="F";uid="2bb26abf-1e3b-4ceb-8f8b-eae6ade7ea0b"
CAJEWF010000040.1	RepeatMasker	Unknown	2532552	2532685	777	+	.	ID="RND-1_FAMILY-27";Tend="1043";Tstart="909";shortTE="F";uid="7db784ca-e32e-4b47-85a1-f271c5db8129"
CAJEWF010000040.1	RepeatMasker	Unknown	1755318	1755482	447	+	.	ID="RND-1_FAMILY-36";Tend="1118";Tstart="955";shortTE="F";uid="5e0e19ab-6c7d-4cc6-8940-e216130173dc"
CAJEWF010000040.1	RepeatMasker	DNA	1923525	1923698	1051	+	.	ID="RND-1_FAMILY-59";Tend="1242";Tstart="1069";shortTE="F";uid="7f86788a-ff63-45c9-bcca-1865e91ee2fc"
CAJEWF010000040.1	RepeatMasker	DNA/hAT-Tip100	777107	777373	848	+	.	ID="RND-5_FAMILY-3189";Tend="1244";Tstart="993";shortTE="F";uid="db6a8319-f271-428a-8ba6-02e5782f3cec"
CAJEWF010000040.1	RepeatMasker	DNA	1696798	1701442	42701	+	.	ID="RND-1_FAMILY-752";Tend="5424";Tstart="799";shortTE="F";uid="e26ab0e1-cd4a-47cb-a5d3-e458bb4908a2"
CAJEWF010000040.1	RepeatMasker	DNA/hAT-Tip100	1723329	1723512	695	+	.	ID="RND-5_FAMILY-4888";Tend="1318";Tstart="1135";shortTE="F";uid="b8b5577f-5018-46a2-b1ae-9f5a16d77024"
CAJEWF010000040.1	RepeatMasker	DNA	946727	946939	536	+	.	ID="RND-5_FAMILY-1401";Tend="1246";Tstart="1003";shortTE="F";uid="4830ed0a-2dcc-49eb-ba19-66d750a55de9"
CAJEWF010000040.1	RepeatMasker	DNA	1341832	1343951	1136	+	.	ID="RND-1_FAMILY-231";Tend="5524";Tstart="3393";shortTE="F";uid="2c1f9919-89e2-426e-920b-d9bce2099ff8"
CAJEWF010000040.1	RepeatMasker	Unknown	1281727	1281875	491	+	.	ID="RND-1_FAMILY-27";Tend="1052";Tstart="905";shortTE="F";uid="5e405270-3df8-4b47-9afb-864467b4c64a"
CAJEWF010000040.1	RepeatMasker	Unknown	689829	690007	532	+	.	ID="RND-1_FAMILY-37";Tend="1060";Tstart="904";shortTE="F";uid="efa29860-54d3-490e-9871-32f5daec04ed"
CAJEWF010000040.1	RepeatMasker	DNA/hAT-Tip100	3206238	3206822	4756	+	.	ID="RND-1_FAMILY-73";Tend="2341";Tstart="1757";shortTE="F";uid="78e433b8-709b-4c59-aa19-7af2cafbfb19"
CAJEWF010000040.1	RepeatMasker	DNA	1013939	1014155	539	+	.	ID="DNA-5_BTA";Tend="219";Tstart="2";shortTE="F";uid="f5063e61-5a61-43ed-85f9-0ed15aa4eaa7"
CAJEWF010000040.1	RepeatMasker	DNA/CMC-EnSpm	834540	834947	423	+	.	ID="RND-6_FAMILY-737";TEgroup="ctg_40%7CRND-6_FAMILY-737%7C1";Tend="1092";Tstart="888";shortTE="T";uid="186ccb63-4c9d-400c-8d9e-3e4dcca3673c"
CAJEWF010000040.1	RepeatMasker	LTR/Gypsy	3500847	3501125	1926	+	.	ID="RND-5_FAMILY-27";Tend="1211";Tstart="922";shortTE="F";uid="e371205b-2fa9-487c-acfa-ef7db3de0a21"
CAJEWF010000040.1	RepeatMasker	DNA/CMC-EnSpm	2731405	2731601	1136	+	.	ID="RND-2_FAMILY-41";Tend="1262";Tstart="1068";shortTE="F";uid="97ed18d5-6ad6-4ceb-b5d4-78f90a234576"
CAJEWF010000040.1	RepeatMasker	DNA/CMC	885279	887009	13973	+	.	ID="RND-6_FAMILY-1987";Tend="2298";Tstart="564";shortTE="F";uid="5ccee0cd-d83e-417e-a4e6-65c988fb1708"
CAJEWF010000040.1	RepeatMasker	DNA	828127	828682	4034	+	.	ID="DNA-4_BTA";Tend="554";Tstart="1";shortTE="F";uid="8b1ec8f0-f2d8-42e9-97d9-96afe7892437"
CAJEWF010000040.1	RepeatMasker	DNA	1667880	1668005	438	+	.	ID="DNA4-17B_BTA";Tend="276";Tstart="151";shortTE="F";uid="b93506fb-c972-4eb5-98c5-43c4957daf35"
CAJEWF010000040.1	RepeatMasker	Unknown	2795348	2795959	2537	+	.	ID="RND-6_FAMILY-14361";Tend="1164";Tstart="575";shortTE="F";uid="129bf66f-c1cf-426a-8cbb-4dc21de00e7e"
CAJEWF010000040.1	RepeatMasker	DNA/hAT-Tip100	1508278	1508598	1274	+	.	ID="RND-5_FAMILY-4888";Tend="1493";Tstart="1138";shortTE="F";uid="26ec6fac-6de8-442e-9f6b-a31954e0c3b4"
CAJEWF010000040.1	RepeatMasker	Unknown	3349574	3349982	3794	+	.	ID="RND-5_FAMILY-914";Tend="1318";Tstart="910";shortTE="F";uid="7705b597-2b4e-4592-8579-88936945f2d5"
CAJEWF010000040.1	RepeatMasker	DNA/hAT?	3749135	3749463	2577	+	.	ID="RND-6_FAMILY-2385";Tend="1310";Tstart="980";shortTE="F";uid="be8bbc9a-18c1-4b1e-b185-d56d54e92bb5"
CAJEWF010000040.1	RepeatMasker	DNA/hAT?	2123525	2123640	997	+	.	ID="HAT-N6_BTA";Tend="116";Tstart="1";shortTE="F";uid="c9689262-02ef-4a22-a804-8dedc8b453c8"
CAJEWF010000040.1	RepeatMasker	Unknown	757486	757594	633	+	.	ID="RND-6_FAMILY-694";Tend="1210";Tstart="1105";shortTE="F";uid="443c2fac-395a-4c94-a4ad-a8de12d7f4b6"
CAJEWF010000040.1	RepeatMasker	RC/Helitron	2627766	2628077	508	+	.	ID="RND-6_FAMILY-6194";TEgroup="ctg_40%7CRND-6_FAMILY-6194%7C1";Tend="931";Tstart="543";shortTE="F";uid="89cacdf2-6af4-4c7c-9d67-395b83d8717d"
CAJEWF010000040.1	RepeatMasker	Unknown	3075095	3075238	639	+	.	ID="RND-1_FAMILY-27";Tend="1048";Tstart="905";shortTE="F";uid="921965dd-52d8-49a6-a674-0bf1cc35ece0"
CAJEWF010000040.1	RepeatMasker	RC/Helitron	692133	694343	18998	+	.	ID="RND-1_FAMILY-613";Tend="2931";Tstart="728";shortTE="F";uid="4f7669dc-3fa4-41f0-9323-7ff209fcb397"
CAJEWF010000040.1	RepeatMasker	LTR/Gypsy	827495	827687	619	+	.	ID="RND-6_FAMILY-1646";Tend="1499";Tstart="1339";shortTE="F";uid="222a73b2-55be-410f-a863-5239a20ec7af"
CAJEWF010000040.1	RepeatMasker	DNA	1484091	1484426	1011	+	.	ID="RND-6_FAMILY-12350";Tend="1101";Tstart="838";shortTE="F";uid="f956fb7c-2b32-488f-8660-068fc2d86031"
CAJEWF010000040.1	RepeatMasker	DNA/CMC-EnSpm	2811282	2811569	1594	+	.	ID="rnd-2_family-41";Tend="1275";Tstart="1004";shortTE="F";uid="cc821b8a-3bc7-429c-9d2f-89e410f11150"
CAJEWF010000040.1	RepeatMasker	LINE/Penelope	2843026	2843144	662	+	.	ID="RND-6_FAMILY-3010";Tend="1149";Tstart="995";shortTE="F";uid="03fb667d-5de6-4be6-9b76-24038daf7f57"
CAJEWF010000040.1	RepeatMasker	LINE/L2	2802185	2802449	2150	+	.	ID="RND-1_FAMILY-164";Tend="1181";Tstart="917";shortTE="F";uid="c5f01797-24ca-4b79-a5a0-7306affa127e"
CAJEWF010000040.1	RepeatMasker	DNA	904411	904571	900	+	.	ID="dna4-17b_bta";Tend="276";Tstart="154";shortTE="F";uid="cf92e24f-09c0-47d5-8573-d903efa04d8e"
CAJEWF010000040.1	RepeatMasker	Unknown	3815699	3815935	2120	+	.	ID="RND-6_FAMILY-778";Tend="1185";Tstart="948";shortTE="F";uid="45430b0d-9d21-4a77-9f48-563d6794e89f"
CAJEWF010000040.1	RepeatMasker	DNA/hAT-Tip100	2794767	2795023	1444	+	.	ID="RND-5_FAMILY-3523";Tend="923";Tstart="660";shortTE="F";uid="c55e3307-7d93-40b9-b580-79dc08ae32e5"
CAJEWF010000040.1	RepeatMasker	DNA	1632257	1632466	538	+	.	ID="DNA-10_BTA";Tend="434";Tstart="220";shortTE="F";uid="6e477c29-9640-4f65-aeb2-f0f01a1d9931"
CAJEWF010000040.1	RepeatMasker	DNA	431038	431544	1861	+	.	ID="RND-6_FAMILY-1278";Tend="1300";Tstart="808";shortTE="F";uid="9882f04e-e598-415c-bd13-0943e3aa1e70"
CAJEWF010000040.1	RepeatMasker	DNA	3759888	3760080	484	+	.	ID="RND-6_FAMILY-5164";Tend="3619";Tstart="3439";shortTE="F";uid="d134914c-fb8a-47aa-a95e-3a2a30abc156"
CAJEWF010000040.1	RepeatMasker	DNA/CMC-EnSpm	3020659	3020939	956	+	.	ID="RND-1_FAMILY-310";Tend="2742";Tstart="2435";shortTE="F";uid="1ba1a1e9-71b3-4404-b0d4-82504520fabf"
CAJEWF010000040.1	RepeatMasker	DNA/hAT-Tip100	634628	634794	988	+	.	ID="RND-1_FAMILY-474";Tend="1092";Tstart="925";shortTE="F";uid="861070c0-e7f1-4c38-b299-a975816afbda"
CAJEWF010000040.1	RepeatMasker	LTR/Gypsy	488521	488671	705	+	.	ID="RND-5_FAMILY-1051";Tend="1120";Tstart="934";shortTE="F";uid="0cad41f8-3657-475c-8617-a83228729508"
CAJEWF010000040.1	RepeatMasker	Unknown	1493894	1494371	3374	+	.	ID="RND-5_FAMILY-5725";Tend="1413";Tstart="939";shortTE="F";uid="57f11319-9e41-40c0-9e38-9497739c3b18"
CAJEWF010000040.1	RepeatMasker	DNA/CMC-EnSpm	2336502	2336772	1863	+	.	ID="RND-1_FAMILY-56";Tend="1157";Tstart="888";shortTE="F";uid="e70ac2bd-b84a-45b5-bc92-5931bf329c62"
CAJEWF010000040.1	RepeatMasker	LTR/Gypsy	64606	64877	1615	+	.	ID="RND-5_FAMILY-1051";Tend="1192";Tstart="926";shortTE="F";uid="7a34e064-9f45-4803-94a1-8cb880b30655"
CAJEWF010000040.1	RepeatMasker	DNA	1950362	1950786	488	+	.	ID="RND-1_FAMILY-59";TEgroup="ctg_40%7CRND-1_FAMILY-59%7C3";Tend="1241";Tstart="985";shortTE="T";uid="4c27f8cf-7a70-43cc-933c-f820609cbd30"
CAJEWF010000040.1	RepeatMasker	Unknown	2572462	2572584	711	+	.	ID="RND-1_FAMILY-37";Tend="1017";Tstart="895";shortTE="F";uid="5a45e557-bde2-49cf-ab60-e7b506e6c60c"
CAJEWF010000040.1	RepeatMasker	LINE/L2	355664	355932	2241	+	.	ID="RND-1_FAMILY-164";Tend="1181";Tstart="913";shortTE="F";uid="e80ec28b-ff6e-43d9-99ea-f44c01654b9e"
CAJEWF010000040.1	RepeatMasker	LTR/Gypsy	3359920	3360268	2087	+	.	ID="RND-3_FAMILY-29";Tend="1336";Tstart="977";shortTE="F";uid="0f369a91-2723-4867-918b-7688d08787b4"
CAJEWF010000040.1	RepeatMasker	DNA	936290	936539	447	+	.	ID="DNA-5_BTA";Tend="255";Tstart="36";shortTE="F";uid="72c03705-1a97-4a64-84de-e4831081de93"
CAJEWF010000040.1	RepeatMasker	LINE/Penelope	630420	630612	1231	+	.	ID="RND-1_FAMILY-414";Tend="1692";Tstart="1491";shortTE="F";uid="63169746-c1e6-472d-96aa-1b0b115bdf93"
CAJEWF010000040.1	RepeatMasker	LTR/Gypsy	633655	633965	1432	+	.	ID="RND-6_FAMILY-1579";Tend="1000";Tstart="704";shortTE="F";uid="84f2f614-8327-48ed-afb9-2334bced35c9"
CAJEWF010000040.1	RepeatMasker	Unknown	286961	290889	25948	+	.	ID="RND-1_FAMILY-791";Tend="4647";Tstart="729";shortTE="F";uid="3ddd749f-7bcd-4c4c-84b2-d35abf5815c3"
CAJEWF010000040.1	RepeatMasker	DNA	2917084	2917203	898	+	.	ID="DNA4-17B_BTA";Tend="263";Tstart="144";shortTE="F";uid="c6dea867-10c1-460a-9872-dccf79559673"
CAJEWF010000040.1	RepeatMasker	Unknown	3273575	3273959	3484	+	.	ID="RND-1_FAMILY-76";Tend="1247";Tstart="862";shortTE="F";uid="f88b1796-034e-4124-8eb7-3d3b17f4470b"
CAJEWF010000040.1	RepeatMasker	DNA/PIF-Spy	2153339	2153544	467	+	.	ID="RND-6_FAMILY-7525";Tend="1160";Tstart="968";shortTE="F";uid="082cdb96-3ea4-4cda-8fe7-f8ce82148239"
CAJEWF010000040.1	RepeatMasker	DNA	2526025	2526170	506	+	.	ID="RND-1_FAMILY-206";Tend="1143";Tstart="996";shortTE="F";uid="e3526eab-f0f9-4778-87ca-d3c3d8e912db"
CAJEWF010000040.1	RepeatMasker	RC/Helitron	2045872	2049117	14700	+	.	ID="RND-4_FAMILY-1511";Tend="3132";Tstart="690";shortTE="F";uid="157268e4-c67e-4df7-89ef-c610b8ebb4b0"
CAJEWF010000040.1	RepeatMasker	DNA	3212537	3212781	1649	+	.	ID="RND-4_FAMILY-211";Tend="1322";Tstart="1077";shortTE="F";uid="eaae0067-b7e2-4bf6-bade-4a42c39953cd"
CAJEWF010000040.1	RepeatMasker	DNA/PIF-Spy	1107226	1107985	5322	+	.	ID="RND-1_FAMILY-823";Tend="1263";Tstart="526";shortTE="F";uid="f7ef5fef-5810-4736-b4d2-d392244872e5"
CAJEWF010000040.1	RepeatMasker	Unknown	3292068	3292493	3831	+	.	ID="RND-5_FAMILY-3018";Tend="1398";Tstart="973";shortTE="F";uid="81378475-b8f7-4700-a0f3-98ac2ac0d043"
CAJEWF010000040.1	RepeatMasker	DNA	2556293	2556928	1454	+	.	ID="RND-1_FAMILY-59";TEgroup="ctg_40%7CRND-1_FAMILY-59%7C5";Tend="1239";Tstart="986";shortTE="F";uid="a6de25ab-9ea9-41b4-9928-4b27b6415d69"
CAJEWF010000040.1	RepeatMasker	DNA/CMC-EnSpm	1476182	1476348	497	+	.	ID="RND-6_FAMILY-2037";TEgroup="ctg_40%7CRND-6_FAMILY-2037%7C1";Tend="1424";Tstart="1258";shortTE="T";uid="806ba2c1-49eb-497f-ba47-9594d956cf7a"
CAJEWF010000040.1	RepeatMasker	DNA/Sola-2	3467436	3467745	1168	+	.	ID="RND-5_FAMILY-866";Tend="8640";Tstart="8341";shortTE="F";uid="b5c6c1f2-ab46-4732-ac84-82a2a36c679f"
CAJEWF010000040.1	RepeatMasker	DNA/hAT?	2080128	2080391	761	+	.	ID="RND-6_FAMILY-2283";Tend="1332";Tstart="1101";shortTE="F";uid="a8fc35c9-aca1-4f17-9273-5cd07795c872"
CAJEWF010000040.1	RepeatMasker	DNA/hAT?	3745359	3745960	5433	+	.	ID="RND-6_FAMILY-326";Tend="1818";Tstart="1215";shortTE="F";uid="9511975d-fcee-47f1-a3ed-a0a9df599739"
CAJEWF010000040.1	RepeatMasker	LTR/Gypsy	778680	778926	1732	+	.	ID="RND-1_FAMILY-321";Tend="1170";Tstart="929";shortTE="F";uid="bb0d2e6d-29d7-460d-bd5e-2a7f9ffde93d"
CAJEWF010000040.1	RepeatMasker	Unknown	3866917	3867031	504	+	.	ID="RND-1_FAMILY-202";Tend="1166";Tstart="1052";shortTE="F";uid="af571e55-11c7-4822-9364-bd476d12a741"
CAJEWF010000040.1	RepeatMasker	DNA/CMC	2667145	2667405	2005	+	.	ID="RND-1_FAMILY-3";Tend="1161";Tstart="903";shortTE="F";uid="5d8aa602-1a1f-4492-af9e-552285f2538d"
CAJEWF010000040.1	RepeatMasker	DNA/hAT?	1937639	1937945	1890	+	.	ID="HAT-N6_BTA";Tend="311";Tstart="1";shortTE="F";uid="0efe5eaf-6dbc-4e2e-b204-103d813c29ad"
CAJEWF010000040.1	RepeatMasker	LINE/L2	3326702	3326965	2296	+	.	ID="RND-1_FAMILY-164";Tend="1178";Tstart="914";shortTE="F";uid="ffa5dd52-73c0-4bb9-b6b3-d214f90cda8b"
CAJEWF010000040.1	RepeatMasker	Unknown	3194231	3194428	965	+	.	ID="RND-1_FAMILY-554";Tend="1114";Tstart="917";shortTE="F";uid="d6fd0648-2306-4783-ba27-c2f7d20adf4c"
CAJEWF010000040.1	RepeatMasker	Unknown	3432638	3432861	461	+	.	ID="RND-2_FAMILY-342";Tend="1007";Tstart="785";shortTE="F";uid="4e41d7da-56a4-43fe-9773-35af8f004568"
CAJEWF010000040.1	RepeatMasker	Unknown	1965294	1965454	1027	+	.	ID="RND-5_FAMILY-2302";Tend="1111";Tstart="951";shortTE="F";uid="170f04df-e2e5-42a1-8064-bdb95ff460a3"
CAJEWF010000040.1	RepeatMasker	Unknown	612941	613107	1386	+	.	ID="RND-6_FAMILY-11";Tend="1076";Tstart="910";shortTE="F";uid="5e5e0f24-67a7-4daa-ae72-f8346b89165d"
CAJEWF010000040.1	RepeatMasker	RC/Helitron	3106854	3107105	1000	+	.	ID="RND-6_FAMILY-891";Tend="1048";Tstart="801";shortTE="F";uid="8287a10f-4e2f-483b-bfd3-e0764fe9947c"
CAJEWF010000040.1	RepeatMasker	DNA	2747688	2747934	1616	+	.	ID="RND-4_FAMILY-211";Tend="1320";Tstart="1070";shortTE="F";uid="c8335d86-5470-4d03-a309-8bc95801dfbc"
CAJEWF010000040.1	RepeatMasker	Unknown	355936	356098	1027	+	.	ID="RND-1_FAMILY-223";Tend="1213";Tstart="1048";shortTE="F";uid="ae142a8d-7955-4971-8426-ec970f4ea184"
CAJEWF010000040.1	RepeatMasker	DNA/Kolobok	582759	582883	718	+	.	ID="RND-6_FAMILY-1166";Tend="1879";Tstart="1758";shortTE="F";uid="6b75b678-3368-4942-bc2a-626f677f2a2d"
CAJEWF010000040.1	RepeatMasker	DNA	468075	468336	1732	+	.	ID="RND-6_FAMILY-9939";Tend="1350";Tstart="1083";shortTE="F";uid="207aeb55-0fcc-499c-aafb-a91d345b5bdf"
CAJEWF010000040.1	RepeatMasker	DNA/CMC	881368	881558	1256	+	.	ID="ENSPM-N2_BTA";Tend="203";Tstart="11";shortTE="F";uid="c4ca3bc1-ca99-4327-b94b-351f5088dc4a"
CAJEWF010000040.1	RepeatMasker	LTR/Copia	2535276	2535521	888	+	.	ID="RND-4_FAMILY-537";Tend="1171";Tstart="927";shortTE="F";uid="4ce62256-a5d2-4e4a-abab-ab3cad2fa92f"
CAJEWF010000040.1	RepeatMasker	LTR/Gypsy	3726773	3728332	11914	+	.	ID="RND-5_FAMILY-4557";Tend="1497";Tstart="1";shortTE="F";uid="7bdb498f-f1d2-42f9-aeea-27537f35db2a"
CAJEWF010000040.1	RepeatMasker	LTR/Gypsy	3428033	3428244	903	+	.	ID="RND-6_FAMILY-1649";Tend="1181";Tstart="969";shortTE="F";uid="6f0b4940-cc8f-42b9-b670-e21b1ae67a98"
CAJEWF010000040.1	RepeatMasker	DNA/CMC-Chapaev-3	2181299	2181454	784	+	.	ID="RND-6_FAMILY-649";Tend="1917";Tstart="1761";shortTE="F";uid="cec0659e-52c2-461c-96e5-44b4a5d02bb2"
CAJEWF010000040.1	RepeatMasker	LINE/R1	1944572	1944769	1637	+	.	ID="RND-5_FAMILY-3078";Tend="3016";Tstart="2819";shortTE="F";uid="9961c251-da3c-449b-8a7f-dad398907d1e"
CAJEWF010000040.1	RepeatMasker	DNA/CMC	2038491	2038789	649	+	.	ID="RND-1_FAMILY-977";Tend="1919";Tstart="1623";shortTE="F";uid="ce31e086-66a1-4eb8-96b7-ec7e832d308d"
CAJEWF010000040.1	RepeatMasker	DNA/Sola-2	2625273	2627672	12544	+	.	ID="rnd-1_family-931";Tend="3193";Tstart="591";shortTE="F";uid="adfdf45b-e609-4aa3-b8e9-382282fff9cc"
CAJEWF010000040.1	RepeatMasker	Unknown	784494	784662	1126	+	.	ID="RND-4_FAMILY-29";Tend="1913";Tstart="1744";shortTE="F";uid="53fccfc0-d4bb-4bd1-966e-3fa00fadde39"
CAJEWF010000040.1	RepeatMasker	Unknown	1859924	1860083	1119	+	.	ID="RND-2_FAMILY-63";Tend="1027";Tstart="868";shortTE="F";uid="fb4c1a1c-436a-4547-807c-b64a264ed2af"
CAJEWF010000040.1	RepeatMasker	DNA/Sola-2	841314	841626	1773	+	.	ID="RND-6_FAMILY-871";Tend="1002";Tstart="690";shortTE="F";uid="9c0adafb-6f14-4fcb-afe4-86c57b7fcbd7"
CAJEWF010000040.1	RepeatMasker	LINE/I	718647	718881	959	+	.	ID="RND-6_FAMILY-27";Tend="1117";Tstart="919";shortTE="F";uid="21454420-ae6b-4679-9058-87b4b26bb618"
CAJEWF010000040.1	RepeatMasker	DNA/Sola-2	3428266	3428583	2375	+	.	ID="RND-6_FAMILY-14157";Tend="1722";Tstart="1382";shortTE="F";uid="4730ae95-83cb-4f8c-a143-6814b7364ddf"
CAJEWF010000040.1	RepeatMasker	DNA	1770685	1770822	1029	+	.	ID="RND-6_FAMILY-11069";Tend="1031";Tstart="894";shortTE="F";uid="b3927671-b2ef-4fdb-b738-b8275712c2e3"
CAJEWF010000040.1	RepeatMasker	DNA/CMC	2233408	2233636	1825	+	.	ID="RND-5_FAMILY-957";Tend="1087";Tstart="860";shortTE="F";uid="fcfe25d2-e036-472f-ba15-026706c60970"
CAJEWF010000040.1	RepeatMasker	DNA/CMC-EnSpm	451400	451548	1231	+	.	ID="RND-6_FAMILY-10965";Tend="1067";Tstart="919";shortTE="F";uid="fd7ff42c-d79d-456d-8523-a00a49755881"
CAJEWF010000040.1	RepeatMasker	DNA/PIF-Spy	1085140	1085490	501	+	.	ID="RND-5_FAMILY-827";Tend="1451";Tstart="1125";shortTE="F";uid="8f3934d1-028e-4240-b26b-7543bae60e5a"
CAJEWF010000040.1	RepeatMasker	DNA/CMC-EnSpm	3796777	3797188	3319	+	.	ID="ENSPM-N3_BTA";Tend="414";Tstart="1";shortTE="F";uid="3c943c2f-de06-40b9-b304-56e69ed36bf6"
CAJEWF010000040.1	RepeatMasker	LINE/RTE-BovB	3331229	3331462	1126	+	.	ID="RND-6_FAMILY-7272";Tend="4065";Tstart="3794";shortTE="F";uid="5bab4d09-e047-46a6-8bcb-664f23493a10"
CAJEWF010000040.1	RepeatMasker	Unknown	94733	94839	572	+	.	ID="RND-1_FAMILY-328";Tend="1171";Tstart="1065";shortTE="F";uid="dd0e50a7-7cba-42b9-811c-f7f0ad6c4554"
CAJEWF010000040.1	RepeatMasker	Unknown	3471302	3471497	986	+	.	ID="RND-4_FAMILY-384";Tend="1006";Tstart="802";shortTE="F";uid="ba2e230c-3b0a-45b4-85c0-8f31dabc7e6c"
CAJEWF010000040.1	RepeatMasker	LINE/I	3806473	3806603	592	+	.	ID="NIMB-1_BTA";Tend="5562";Tstart="5428";shortTE="F";uid="dcec51a5-f9cb-4a0c-9110-8dfa7b6f97f7"
CAJEWF010000040.1	RepeatMasker	DNA	2159756	2159935	581	+	.	ID="RND-1_FAMILY-713";Tend="6917";Tstart="6722";shortTE="F";uid="70d80eb8-a082-4692-b7d5-81ddb3932f44"
CAJEWF010000040.1	RepeatMasker	DNA	1962333	1962593	1609	+	.	ID="DNA-11_BTA";Tend="551";Tstart="274";shortTE="F";uid="05d4caeb-aa07-4b4f-9e8f-3aea4e9d9edd"
CAJEWF010000040.1	RepeatMasker	Unknown	3028039	3028337	2157	+	.	ID="RND-5_FAMILY-1921";Tend="1259";Tstart="963";shortTE="F";uid="a22e7d22-f876-4f5e-a736-fa2ea147bed7"
CAJEWF010000040.1	RepeatMasker	DNA	2216789	2217065	1226	+	.	ID="RND-4_FAMILY-1880";Tend="1240";Tstart="938";shortTE="F";uid="0806882d-5780-4f24-a4ba-5a813590b8c3"
CAJEWF010000040.1	RepeatMasker	RC/Helitron	1186568	1186897	833	+	.	ID="RND-6_FAMILY-3076";TEgroup="ctg_40%7CRND-6_FAMILY-3076%7C1";Tend="978";Tstart="730";shortTE="F";uid="5d9a0c17-97cf-4a72-bad7-68a874fb7eb7"
CAJEWF010000040.1	RepeatMasker	Unknown	666783	667043	1287	+	.	ID="RND-6_FAMILY-1734";Tend="1167";Tstart="901";shortTE="F";uid="5fe3667e-569a-492d-a42f-b472774efd2c"
CAJEWF010000040.1	RepeatMasker	DNA	3092424	3092670	1910	+	.	ID="DNA-1_BTA";Tend="504";Tstart="258";shortTE="F";uid="b47d9b4f-b50e-42d1-ac96-35cea3a43ce0"
CAJEWF010000040.1	RepeatMasker	DNA/hAT?	3788405	3788801	1237	+	.	ID="RND-5_FAMILY-183";Tend="1400";Tstart="990";shortTE="F";uid="0572ca21-522e-4d80-b374-40d48919cb1e"
CAJEWF010000040.1	RepeatMasker	DNA/CMC	3460169	3460419	2148	+	.	ID="RND-5_FAMILY-844";Tend="1106";Tstart="852";shortTE="F";uid="76d76cc5-62e6-437b-8e24-da86c38aacb4"
CAJEWF010000040.1	RepeatMasker	Unknown	3647961	3648452	4188	+	.	ID="RND-6_FAMILY-6183";Tend="1352";Tstart="860";shortTE="F";uid="aa21ead2-94dd-41fb-a729-b75c0b4af7b0"
CAJEWF010000040.1	RepeatMasker	DNA/hAT-Tip100	2503047	2503641	3951	+	.	ID="RND-1_FAMILY-673";Tend="1507";Tstart="940";shortTE="F";uid="70a9d4f7-c0f9-4cb3-8c54-14c16cf8cc2d"
CAJEWF010000040.1	RepeatMasker	Unknown	1913122	1913421	783	+	.	ID="RND-6_FAMILY-749";TEgroup="ctg_40%7CRND-6_FAMILY-749%7C1";Tend="974";Tstart="804";shortTE="F";uid="21cbe9c2-fed7-446e-8c07-b2ebd9f259df"
CAJEWF010000040.1	RepeatMasker	DNA/CMC-EnSpm	3328878	3329043	1332	+	.	ID="RND-6_FAMILY-1912";Tend="1118";Tstart="951";shortTE="F";uid="25c6c776-b02a-4dc1-b958-8a68cbcb4795"
CAJEWF010000040.1	RepeatMasker	DNA/hAT-Tip100	3473742	3474531	5694	+	.	ID="HAT-N2_BTA";Tend="825";Tstart="1";shortTE="F";uid="80c329a7-64c5-4d85-a967-317bdb8599e0"
CAJEWF010000040.1	RepeatMasker	DNA/CMC-EnSpm	2918225	2918381	1041	+	.	ID="RND-6_FAMILY-10965";Tend="1078";Tstart="922";shortTE="F";uid="5fedd02f-70f3-4dc2-b768-f8f616a67112"
CAJEWF010000040.1	RepeatMasker	DNA	1651401	1651649	1439	+	.	ID="RND-4_FAMILY-1880";Tend="1237";Tstart="989";shortTE="F";uid="e7b0ece4-d066-4c92-be5b-078196feba54"
CAJEWF010000040.1	RepeatMasker	DNA	2199257	2199377	892	+	.	ID="DNA-10_BTA";Tend="118";Tstart="1";shortTE="F";uid="d2a8fe7b-34e4-432f-b2eb-004dbfc199b1"
CAJEWF010000040.1	RepeatMasker	Unknown	589707	589999	2418	+	.	ID="RND-1_FAMILY-729";Tend="1091";Tstart="800";shortTE="F";uid="07d562d3-d594-417b-9cc7-8961c960df02"
CAJEWF010000040.1	RepeatMasker	DNA	3341026	3341278	1853	+	.	ID="DNA-11_BTA";Tend="547";Tstart="284";shortTE="F";uid="e068a0a9-7b66-4080-b433-a5db36c6f787"
CAJEWF010000040.1	RepeatMasker	DNA/CMC	1575412	1575607	863	+	.	ID="RND-6_FAMILY-10979";TEgroup="ctg_40%7CRND-6_FAMILY-10979%7C1";Tend="651";Tstart="485";shortTE="F";uid="63482cda-d213-4d1a-b5ee-b6dd368819fb"
CAJEWF010000040.1	RepeatMasker	DNA	1017365	1017504	777	+	.	ID="RND-1_FAMILY-59";Tend="1242";Tstart="1104";shortTE="F";uid="e090ff9c-6317-433b-92d3-e587c0e56cba"
CAJEWF010000040.1	RepeatMasker	DNA/hAT-Tip100	2508882	2510315	12616	+	.	ID="RND-1_FAMILY-5";Tend="2345";Tstart="906";shortTE="F";uid="93631bc6-ddf0-4692-875f-a84fd5b8ad56"
CAJEWF010000040.1	RepeatMasker	Unknown	995647	995894	1072	+	.	ID="RND-6_FAMILY-1247";Tend="1209";Tstart="956";shortTE="F";uid="5d5eccff-d91b-4b50-a099-501a29ad1530"
CAJEWF010000040.1	RepeatMasker	DNA	769880	770163	1067	+	.	ID="RND-6_FAMILY-26";Tend="1291";Tstart="996";shortTE="F";uid="2e2faeed-9114-40af-9c8e-576a36fb953f"
CAJEWF010000040.1	RepeatMasker	DNA	3543329	3544296	7646	+	.	ID="RND-6_FAMILY-7505";Tend="1838";Tstart="862";shortTE="F";uid="213cefd0-366d-4fd5-b67a-2c457d805d64"
CAJEWF010000040.1	RepeatMasker	Unknown	1584675	1584813	1105	+	.	ID="RND-1_FAMILY-27";Tend="1048";Tstart="910";shortTE="F";uid="d057dd2e-2854-4e45-8219-a43ccc37262c"
CAJEWF010000040.1	RepeatMasker	RC/Helitron	887181	887317	972	+	.	ID="RND-6_FAMILY-3447";Tend="2292";Tstart="2156";shortTE="F";uid="edb2106b-0f3f-426e-8bd9-1ecf47631576"
CAJEWF010000040.1	RepeatMasker	LTR/Gypsy	2609372	2609642	1984	+	.	ID="RND-3_FAMILY-29";Tend="1083";Tstart="813";shortTE="F";uid="5552ef9b-47a5-4807-afd5-987ae1370f88"
CAJEWF010000040.1	RepeatMasker	DNA/CMC-EnSpm	2272673	2273087	3272	+	.	ID="ENSPM-N3_BTA";Tend="414";Tstart="1";shortTE="F";uid="30841b77-1c6e-4391-bb75-d675e27a1015"
CAJEWF010000040.1	RepeatMasker	Unknown	2404383	2404695	1982	+	.	ID="RND-1_FAMILY-692";Tend="1197";Tstart="886";shortTE="F";uid="33116b0b-8a8e-4715-a183-8742676d05fe"
CAJEWF010000040.1	RepeatMasker	Unknown	1448938	1449150	1183	+	.	ID="RND-6_FAMILY-1734";Tend="1166";Tstart="955";shortTE="F";uid="bc7e5720-ab99-4524-a81b-c050cfc925e9"
CAJEWF010000040.1	RepeatMasker	DNA/hAT-Tip100	2710236	2711372	7000	+	.	ID="hat-n7_bta";Tend="1539";Tstart="606";shortTE="F";uid="a944a03a-6c3f-4191-ae4d-6ad7f6956f6c"
CAJEWF010000040.1	RepeatMasker	DNA/hAT-hATm	2132680	2132794	533	+	.	ID="RND-6_FAMILY-6366";Tend="2763";Tstart="2651";shortTE="F";uid="864f410b-1570-4368-ac46-d83584e7657e"
CAJEWF010000040.1	RepeatMasker	DNA/CMC-EnSpm	1157278	1157441	897	+	.	ID="RND-6_FAMILY-1165";Tend="4163";Tstart="4007";shortTE="F";uid="011ae126-fe37-4ec6-858d-7b206d4d397e"
CAJEWF010000040.1	RepeatMasker	Unknown	3628307	3628743	1147	+	.	ID="RND-5_FAMILY-38";TEgroup="ctg_40%7CRND-5_FAMILY-38%7C2";Tend="1233";Tstart="948";shortTE="F";uid="48c7e9c7-7d18-4595-afb8-8674930eab1e"
CAJEWF010000040.1	RepeatMasker	Unknown	2321280	2321875	4726	+	.	ID="RND-5_FAMILY-30";Tend="1516";Tstart="897";shortTE="F";uid="4f9ef58a-b9f6-4d6e-b44a-8bb42caf1349"
CAJEWF010000040.1	RepeatMasker	DNA/CMC	622802	623096	2159	+	.	ID="RND-1_FAMILY-81";Tend="1257";Tstart="963";shortTE="F";uid="66e05365-fa1c-4aa6-99e8-02d9e9749eb3"
CAJEWF010000040.1	RepeatMasker	LTR/Gypsy	1936838	1937107	1593	+	.	ID="RND-6_FAMILY-417";Tend="1434";Tstart="1165";shortTE="F";uid="dc111064-9874-481a-9860-facf2cfb8bfe"
CAJEWF010000040.1	RepeatMasker	Unknown	3456787	3456912	883	+	.	ID="RND-1_FAMILY-445";Tend="1028";Tstart="894";shortTE="F";uid="81269c13-f93c-45c8-b42c-faa1f0e703b1"
CAJEWF010000040.1	RepeatMasker	LTR/Gypsy	1010236	1010543	715	+	.	ID="RND-5_FAMILY-4600";TEgroup="ctg_40%7CRND-5_FAMILY-4600%7C1";Tend="1105";Tstart="957";shortTE="F";uid="5b4bbd19-09ad-47bc-814e-247d7c7231a0"
CAJEWF010000040.1	RepeatMasker	Unknown	2549038	2549331	646	+	.	ID="RND-6_FAMILY-694";Tend="1218";Tstart="927";shortTE="F";uid="ec3cdf2e-25e0-4a61-becb-26d7bda2f393"
CAJEWF010000040.1	RepeatMasker	DNA	624455	624870	424	+	.	ID="DNA-10_BTA";TEgroup="ctg_40%7CDNA-10_BTA%7C1";Tend="434";Tstart="61";shortTE="T";uid="8d281d22-44f2-4a04-8464-4edef49f5e29"
CAJEWF010000040.1	RepeatMasker	LTR/Pao	3351741	3351903	410	+	.	ID="RND-5_FAMILY-543";Tend="986";Tstart="831";shortTE="F";uid="32a4539d-42ef-465c-a96d-65a8e98049bc"
CAJEWF010000040.1	RepeatMasker	DNA	3717740	3717986	975	+	.	ID="DNA-11_BTA";Tend="275";Tstart="29";shortTE="F";uid="1a64b40e-4dcd-40b9-8c53-f365d29c52c7"
CAJEWF010000040.1	RepeatMasker	LINE/Penelope	736627	736775	469	+	.	ID="RND-6_FAMILY-3009";Tend="1294";Tstart="1141";shortTE="F";uid="8b410d69-4fc1-4931-9d51-164343677dab"
CAJEWF010000040.1	RepeatMasker	LTR/Pao	3676977	3677325	1460	+	.	ID="RND-6_FAMILY-9194";Tend="778";Tstart="416";shortTE="F";uid="a7fee518-ee87-4d67-a5ea-1ba63998f18f"
CAJEWF010000040.1	RepeatMasker	Unknown	1019358	1019983	4066	+	.	ID="RND-1_FAMILY-83";Tend="1508";Tstart="876";shortTE="F";uid="66dffbf0-2b38-4d2f-9b3b-765b3570b3a5"
CAJEWF010000040.1	RepeatMasker	LINE/L2	604274	604527	1474	+	.	ID="RND-1_FAMILY-164";Tend="1175";Tstart="920";shortTE="F";uid="bba98f8a-8d31-49ef-a34a-64dc524a2fe4"
CAJEWF010000040.1	RepeatMasker	Unknown	2038984	2039183	1396	+	.	ID="RND-5_FAMILY-652";Tend="1116";Tstart="913";shortTE="F";uid="14a09740-0032-41c3-8b0a-4a29cea57639"
CAJEWF010000040.1	RepeatMasker	Unknown	275650	278539	21809	+	.	ID="RND-1_FAMILY-804";Tend="3755";Tstart="868";shortTE="F";uid="a89608b2-0f1b-4e5c-99e5-0903825a2e46"
CAJEWF010000040.1	RepeatMasker	Unknown	1234631	1235099	1778	+	.	ID="RND-1_FAMILY-410";Tend="1377";Tstart="890";shortTE="F";uid="1d2088d0-d9eb-47d7-aa42-b0f97e55db7c"
CAJEWF010000040.1	RepeatMasker	DNA	2302342	2302491	530	+	.	ID="RND-6_FAMILY-5164";Tend="3825";Tstart="3676";shortTE="F";uid="03466040-1dd7-4484-944b-df1de352220d"
CAJEWF010000040.1	RepeatMasker	DNA	966245	966372	972	+	.	ID="RND-6_FAMILY-11069";Tend="1031";Tstart="903";shortTE="F";uid="3b045dd3-735e-4874-a20e-efb9b766a76e"
CAJEWF010000040.1	RepeatMasker	DNA/hAT?	3096448	3097216	1460	+	.	ID="RND-6_FAMILY-2283";TEgroup="ctg_40%7CRND-6_FAMILY-2283%7C1";Tend="1365";Tstart="907";shortTE="F";uid="73266729-390b-4b24-80b4-4f4daf41cad3"
CAJEWF010000040.1	RepeatMasker	DNA	1919744	1920004	1762	+	.	ID="RND-1_FAMILY-59";Tend="1245";Tstart="986";shortTE="F";uid="ba376984-a9a5-47e2-b9bd-aca91d0761d0"
CAJEWF010000040.1	RepeatMasker	DNA/Kolobok	2985220	2985397	429	+	.	ID="RND-6_FAMILY-8584";Tend="5517";Tstart="5340";shortTE="F";uid="f67ba6f1-8c48-489d-a3f5-6389b642d012"
CAJEWF010000040.1	RepeatMasker	DNA/CMC-Chapaev-3	1835451	1835613	609	+	.	ID="RND-6_FAMILY-649";Tend="1926";Tstart="1764";shortTE="F";uid="b7bbc30b-fc6a-4492-9d2b-a4a32dd16213"
CAJEWF010000040.1	RepeatMasker	DNA/hAT-Tip100	3322636	3322903	3627	+	.	ID="hat-n2_bta";Tend="403";Tstart="54";shortTE="F";uid="e2bfd387-a507-421a-b3d6-1ca8c8c4533f"
CAJEWF010000040.1	RepeatMasker	Unknown	328303	328871	4639	+	.	ID="RND-1_FAMILY-835";Tend="1351";Tstart="786";shortTE="F";uid="e56d57fd-01dd-487d-94ba-295cf2e2cf93"
CAJEWF010000040.1	RepeatMasker	Unknown	2103336	2103495	1069	+	.	ID="RND-6_FAMILY-1748";Tend="1163";Tstart="1009";shortTE="F";uid="4e904d99-d2c1-4f28-9cf9-ee1368f5e017"
CAJEWF010000040.1	RepeatMasker	Unknown	1590005	1590408	1291	+	.	ID="RND-6_FAMILY-2688";Tend="1351";Tstart="943";shortTE="F";uid="d4ab88b7-72f6-425b-a3a4-f4312e9b7e3b"
CAJEWF010000040.1	RepeatMasker	DNA	2657733	2658191	785	+	.	ID="DNA-11_BTA";TEgroup="ctg_40%7CDNA-11_BTA%7C4";Tend="277";Tstart="1";shortTE="F";uid="7d169f08-c80a-4305-94ac-17fa4694319e"
CAJEWF010000040.1	RepeatMasker	DNA/TcMar-Tc1	1051501	1051949	1196	+	.	ID="RND-1_FAMILY-271";TEgroup="ctg_40%7CRND-1_FAMILY-271%7C5";Tend="1632";Tstart="1454";shortTE="F";uid="2e082a9a-e8a7-4632-b612-1872fa6d2381"
CAJEWF010000040.1	RepeatMasker	Unknown	1143009	1143282	1732	+	.	ID="RND-5_FAMILY-38";Tend="1227";Tstart="949";shortTE="F";uid="db5f6347-9f22-4f24-bbbf-b50b5dfb570c"
CAJEWF010000040.1	RepeatMasker	Unknown	1856171	1856384	1338	+	.	ID="RND-5_FAMILY-2302";Tend="1186";Tstart="952";shortTE="F";uid="a339236b-15f1-431a-9733-7145373475d0"
CAJEWF010000040.1	RepeatMasker	Unknown	2119992	2120134	525	+	.	ID="RND-1_FAMILY-27";Tend="1051";Tstart="905";shortTE="F";uid="017e52fb-612f-46f2-821d-001b16e7c30b"
CAJEWF010000040.1	RepeatMasker	Unknown	3026119	3026388	1965	+	.	ID="RND-5_FAMILY-310";Tend="1220";Tstart="954";shortTE="F";uid="c4850718-e926-4f8f-8c47-e8b77ccb2470"
CAJEWF010000040.1	RepeatMasker	DNA	1654904	1655954	2119	+	.	ID="RND-1_FAMILY-110";TEgroup="ctg_40%7CRND-1_FAMILY-110%7C1";Tend="2099";Tstart="776";shortTE="F";uid="11a18d76-d6b1-4d35-86c4-6b930e7efb0d"
CAJEWF010000040.1	RepeatMasker	Unknown	2415371	2415700	1573	+	.	ID="RND-1_FAMILY-233";Tend="1174";Tstart="888";shortTE="F";uid="8296642c-3f56-4f0c-bb55-2a7aaf83f753"
CAJEWF010000040.1	RepeatMasker	DNA	697486	697595	986	+	.	ID="RND-1_FAMILY-110";Tend="1395";Tstart="1286";shortTE="F";uid="16555dcc-3035-490e-bca5-7b2c4b64c584"
CAJEWF010000040.1	RepeatMasker	DNA/hAT-Tip100	1632112	1632293	1090	+	.	ID="RND-5_FAMILY-3523";Tend="1650";Tstart="1467";shortTE="F";uid="7f8c443d-3b6c-4ecb-ad94-eff04d5cf9c9"
CAJEWF010000040.1	RepeatMasker	DNA	2545223	2545398	834	+	.	ID="rnd-5_family-3769";TEgroup="ctg_40%7Crnd-5_family-3769%7C1";Tend="2842";Tstart="2702";shortTE="T";uid="64f32e5d-f039-4bc7-9693-0fadaff96f65"
CAJEWF010000040.1	RepeatMasker	DNA	2921567	2922062	3916	+	.	ID="DNA-1_BTA";Tend="504";Tstart="1";shortTE="F";uid="64ae8b1d-44b4-4981-85de-9018c6bc2247"
CAJEWF010000040.1	RepeatMasker	DNA/PIF-Harbinger	3050060	3050448	942	+	.	ID="RND-4_FAMILY-1090";Tend="725";Tstart="335";shortTE="F";uid="0c60f718-3b91-4545-8ef4-b953acabf77b"
CAJEWF010000040.1	RepeatMasker	DNA/PIF-Spy	33704	33942	1687	+	.	ID="RND-4_FAMILY-2351";Tend="1704";Tstart="1464";shortTE="F";uid="0a7d386c-a2a2-48bd-a303-63086ced13a3"
CAJEWF010000040.1	RepeatMasker	DNA	1625417	1625659	1489	+	.	ID="RND-4_FAMILY-211";Tend="1324";Tstart="1077";shortTE="F";uid="91d8208f-5621-48bd-a75b-4f56342e5cd5"
CAJEWF010000040.1	RepeatMasker	LINE/R1	2502909	2503086	666	+	.	ID="RND-6_FAMILY-1164";Tend="3386";Tstart="3205";shortTE="F";uid="775d1e9d-f614-4b08-a1ef-5522cca19efb"
CAJEWF010000040.1	RepeatMasker	Unknown	3098026	3098203	1250	+	.	ID="RND-6_FAMILY-1752";Tend="1249";Tstart="1072";shortTE="F";uid="9fd62d7f-a7ac-4925-98b3-aff7c098c323"
CAJEWF010000040.1	RepeatMasker	Unknown	3674325	3674528	740	+	.	ID="RND-5_FAMILY-956";Tend="1087";Tstart="883";shortTE="F";uid="ee52ccb3-1e06-4d86-b9d9-5a99c7a4ee78"
CAJEWF010000040.1	RepeatMasker	DNA/CMC-EnSpm	154549	158915	37426	+	.	ID="RND-6_FAMILY-1165";Tend="6651";Tstart="2322";shortTE="F";uid="9166fe2e-8eab-48b9-9ad2-faa6ab116535"
CAJEWF010000040.1	RepeatMasker	DNA/TcMar-Tc4	290890	291250	2162	+	.	ID="RND-6_FAMILY-5365";Tend="1413";Tstart="1050";shortTE="F";uid="0fae5b2d-7e05-4cc3-b576-b2633ab053d3"
CAJEWF010000040.1	RepeatMasker	DNA/CMC	1513926	1514145	1349	+	.	ID="RND-1_FAMILY-383";Tend="1072";Tstart="864";shortTE="F";uid="37e4dbe7-6aa3-4d19-80f6-9967c7fc6b27"
CAJEWF010000040.1	RepeatMasker	LTR/Gypsy	665689	666098	2233	+	.	ID="RND-6_FAMILY-1649";Tend="1397";Tstart="976";shortTE="F";uid="de680af5-7d18-4f43-9dca-c02cff4d8510"
CAJEWF010000040.1	RepeatMasker	DNA	523240	523515	1825	+	.	ID="DNA-11_BTA";Tend="277";Tstart="1";shortTE="F";uid="682320ad-0b3f-4748-a12f-dcededa9abcb"
CAJEWF010000040.1	RepeatMasker	DNA	3599943	3600208	834	+	.	ID="RND-2_FAMILY-6";Tend="1293";Tstart="975";shortTE="F";uid="27fe7c76-1ba4-4cc6-b60a-961f6aac9297"
CAJEWF010000040.1	RepeatMasker	LINE/I-Jockey	1711919	1712086	976	+	.	ID="RND-1_FAMILY-240";Tend="1065";Tstart="899";shortTE="F";uid="91ce3797-13ca-45b6-adad-3f733f36f7bc"
CAJEWF010000040.1	RepeatMasker	DNA/hAT-Tip100	2268211	2268458	1776	+	.	ID="RND-6_FAMILY-6685";Tend="1073";Tstart="826";shortTE="F";uid="57ca50ef-5ad8-45f4-b636-c5b03ab1d676"
CAJEWF010000040.1	RepeatMasker	DNA/CMC-Transib	793539	793704	1096	+	.	ID="RND-5_FAMILY-2303";Tend="925";Tstart="764";shortTE="F";uid="c3d32695-82c7-4350-9ed9-e0f8fe7012b8"
CAJEWF010000040.1	RepeatMasker	DNA	1577104	1577240	405	+	.	ID="RND-5_FAMILY-3769";Tend="2834";Tstart="2702";shortTE="F";uid="694448e2-6d63-4db0-b17f-f83551110125"
CAJEWF010000040.1	RepeatMasker	DNA	114217	114827	4762	+	.	ID="RND-3_FAMILY-152";Tend="1575";Tstart="966";shortTE="F";uid="e06f483e-2462-4ab0-bc2f-6d83749960e3"
CAJEWF010000040.1	RepeatMasker	Unknown	574451	574866	2045	+	.	ID="RND-4_FAMILY-21";Tend="1400";Tstart="976";shortTE="F";uid="7c792642-b80d-47db-9494-c6962685058c"
CAJEWF010000040.1	RepeatMasker	Unknown	1783185	1783428	1647	+	.	ID="RND-3_FAMILY-154";Tend="1205";Tstart="961";shortTE="F";uid="f299efa1-1ea4-4517-aaa5-0f19c884c74c"
CAJEWF010000040.1	RepeatMasker	DNA/CMC	2307784	2308039	2159	+	.	ID="RND-5_FAMILY-844";Tend="1104";Tstart="848";shortTE="F";uid="9944c7dd-d072-42e6-b285-16444be4d3f0"
CAJEWF010000040.1	RepeatMasker	Unknown	2681466	2681780	2082	+	.	ID="RND-4_FAMILY-230";Tend="1040";Tstart="715";shortTE="F";uid="4e7c0334-d87e-48a8-8e2d-db489c9dec89"
CAJEWF010000040.1	RepeatMasker	LTR/Gypsy	126687	126858	1387	+	.	ID="RND-6_FAMILY-1649";Tend="1142";Tstart="971";shortTE="F";uid="3f686cf8-69d5-458b-b20d-3555c7547671"
CAJEWF010000040.1	RepeatMasker	DNA/CMC-EnSpm	1975949	1976084	748	+	.	ID="rnd-6_family-7144";Tend="1227";Tstart="1100";shortTE="F";uid="1f33fd57-7183-4211-a7a6-53eeba35365e"
CAJEWF010000040.1	RepeatMasker	DNA/Crypton-V	2681781	2682036	1544	+	.	ID="RND-6_FAMILY-11201";Tend="2203";Tstart="1637";shortTE="F";uid="c828fc00-be7c-4139-9950-528d543c9a9b"
CAJEWF010000040.1	RepeatMasker	DNA/PIF-Spy	475590	475702	735	+	.	ID="RND-6_FAMILY-1161";Tend="7252";Tstart="7151";shortTE="F";uid="405fbf65-113b-492d-a30d-39e8fc6b664f"
CAJEWF010000040.1	RepeatMasker	Unknown	3213120	3213341	533	+	.	ID="RND-6_FAMILY-1831";Tend="2420";Tstart="2195";shortTE="F";uid="abb977a5-84ff-40ce-a52a-4f2a7669980a"
CAJEWF010000040.1	RepeatMasker	DNA/CMC	601789	601988	1069	+	.	ID="RND-6_FAMILY-5287";Tend="1119";Tstart="917";shortTE="F";uid="204e1ee5-2357-4740-9fd3-0c9426c0048f"
CAJEWF010000040.1	RepeatMasker	DNA	1574479	1574608	704	+	.	ID="RND-6_FAMILY-6295";Tend="2778";Tstart="2649";shortTE="F";uid="b590658e-b6ac-4c26-9215-1b55b45da9ce"
CAJEWF010000040.1	RepeatMasker	Unknown	1056749	1056991	1430	+	.	ID="RND-1_FAMILY-253";Tend="1130";Tstart="889";shortTE="F";uid="e1ac2074-af89-4510-aa5e-2ed87c51fcef"
CAJEWF010000040.1	RepeatMasker	LTR/Gypsy	849954	850217	804	+	.	ID="RND-6_FAMILY-417";Tend="1164";Tstart="905";shortTE="F";uid="4286dd85-c53c-43d6-9584-2182e4a7c1e0"
CAJEWF010000040.1	RepeatMasker	LTR/Gypsy	3735322	3735617	1984	+	.	ID="RND-4_FAMILY-31";Tend="1362";Tstart="1103";shortTE="F";uid="cf47106a-556e-4051-b49d-05d0c8659ef1"
CAJEWF010000040.1	RepeatMasker	Unknown	466807	467590	6722	+	.	ID="RND-1_FAMILY-846";Tend="1704";Tstart="922";shortTE="F";uid="da8eb1cd-360f-4fc0-bee9-14b6120b0a47"
CAJEWF010000040.1	RepeatMasker	DNA	1516496	1516629	943	+	.	ID="RND-6_FAMILY-11069";Tend="1031";Tstart="902";shortTE="F";uid="f42f7f19-b115-4fb4-ab2c-423ab728af24"
CAJEWF010000040.1	RepeatMasker	Unknown	1911561	1911898	2473	+	.	ID="RND-6_FAMILY-1247";Tend="1295";Tstart="955";shortTE="F";uid="ae2082f8-49cb-4121-a30e-776b8a057e3a"
CAJEWF010000040.1	RepeatMasker	DNA	888550	888811	1840	+	.	ID="RND-5_FAMILY-2645";Tend="1266";Tstart="1005";shortTE="F";uid="d743d20b-e074-4987-b89c-b0def6e2f36b"
CAJEWF010000040.1	RepeatMasker	DNA/CMC-Chapaev-3	189182	189338	1237	+	.	ID="RND-6_FAMILY-649";Tend="1926";Tstart="1767";shortTE="F";uid="ab2b03db-caaf-4502-a86c-705978627772"
CAJEWF010000040.1	RepeatMasker	DNA/CMC-EnSpm	1303358	1303647	1470	+	.	ID="RND-6_FAMILY-2037";Tend="1564";Tstart="1259";shortTE="F";uid="5b8c8e12-d4e7-4ef6-904e-baabdd53de40"
CAJEWF010000040.1	RepeatMasker	Unknown	3225162	3225291	878	+	.	ID="RND-1_FAMILY-27";Tend="1041";Tstart="910";shortTE="F";uid="9bc80ac2-df35-473f-8915-e50c7f1990c5"
CAJEWF010000040.1	RepeatMasker	DNA/hAT?	3022193	3022312	838	+	.	ID="RND-5_FAMILY-3173";Tend="4477";Tstart="4358";shortTE="F";uid="234d346d-1792-4178-93ae-848eddc6d309"
CAJEWF010000040.1	RepeatMasker	Unknown	1447799	1447905	508	+	.	ID="RND-1_FAMILY-502";Tend="1139";Tstart="1027";shortTE="F";uid="08df8004-3e78-45aa-bf73-db2b1377aa70"
CAJEWF010000040.1	RepeatMasker	LTR/Pao	2253248	2253543	1156	+	.	ID="RND-5_FAMILY-543";Tend="1356";Tstart="1053";shortTE="F";uid="69ecee7e-0c49-4721-9c96-391225303b18"
CAJEWF010000040.1	RepeatMasker	LINE/L2	846633	846735	579	+	.	ID="RND-4_FAMILY-328";Tend="1160";Tstart="1060";shortTE="F";uid="5bc77805-6de5-4a02-af82-4eadadd3cf9e"
CAJEWF010000040.1	RepeatMasker	LTR/Gypsy	246664	246922	1657	+	.	ID="RND-5_FAMILY-1051";Tend="1189";Tstart="931";shortTE="F";uid="b4b4bf21-1cd5-4983-9caf-b6ba764f7d1d"
CAJEWF010000040.1	RepeatMasker	LTR/Gypsy	126878	127039	1030	+	.	ID="RND-6_FAMILY-2211";Tend="1584";Tstart="1419";shortTE="F";uid="4a3ecbf2-181b-49aa-ab4f-4c8783949ab3"
CAJEWF010000040.1	RepeatMasker	DNA	1681903	1682069	1209	+	.	ID="DNA-11_BTA";Tend="167";Tstart="1";shortTE="F";uid="cac304c6-c697-40b6-a083-03b99253d9b4"
CAJEWF010000040.1	RepeatMasker	DNA/Kolobok	1572904	1573356	2874	+	.	ID="RND-6_FAMILY-10257";Tend="6648";Tstart="6201";shortTE="F";uid="fb37d7f8-8bcd-41fe-95ba-31992d90ffd4"
CAJEWF010000040.1	RepeatMasker	DNA	2096594	2096740	470	+	.	ID="RND-6_FAMILY-8975";Tend="697";Tstart="545";shortTE="F";uid="685ae4ca-f1f6-4e57-a25a-5c7a247587b0"
CAJEWF010000040.1	RepeatMasker	DNA/hAT-Tip100	535565	535804	1245	+	.	ID="RND-6_FAMILY-6685";Tend="1068";Tstart="826";shortTE="F";uid="e4c86629-2a02-490f-8c99-f1ae29d799b4"
CAJEWF010000040.1	RepeatMasker	DNA	1312443	1312930	4034	+	.	ID="DNA-1_BTA";Tend="504";Tstart="18";shortTE="F";uid="bd3bc44d-b507-4bfe-b894-24d091995621"
CAJEWF010000040.1	RepeatMasker	DNA	3813166	3813645	3204	+	.	ID="RND-5_FAMILY-971";Tend="1476";Tstart="991";shortTE="F";uid="ad633498-2ec2-4f01-a23f-cefc1fb5a991"
CAJEWF010000040.1	RepeatMasker	LTR/Gypsy	1129612	1129879	1624	+	.	ID="RND-5_FAMILY-4600";Tend="1211";Tstart="944";shortTE="F";uid="36b05b30-95aa-4257-85ce-167f9143f0ed"
CAJEWF010000040.1	RepeatMasker	Unknown	3734814	3735195	713	+	.	ID="RND-1_FAMILY-253";TEgroup="ctg_40%7CRND-1_FAMILY-253%7C1";Tend="1132";Tstart="858";shortTE="F";uid="11432ddf-a71b-489f-a5b3-912822d6f9ad"
CAJEWF010000040.1	RepeatMasker	Unknown	3629366	3629698	1298	+	.	ID="RND-6_FAMILY-1777";Tend="1281";Tstart="883";shortTE="F";uid="33b0be41-ebbf-4a4a-bffe-18e0cf1273fb"
CAJEWF010000040.1	RepeatMasker	LTR/Gypsy	753087	753333	1614	+	.	ID="RND-3_FAMILY-29";Tend="1335";Tstart="1084";shortTE="F";uid="45f8a717-dfe2-4204-bdf7-03c0bd5eaaba"
CAJEWF010000040.1	RepeatMasker	DNA/CMC-EnSpm	1769823	1770053	1442	+	.	ID="RND-4_FAMILY-447";Tend="1215";Tstart="988";shortTE="F";uid="bfc0ddb0-7d1b-402a-87fa-07f9e4ff4a59"
CAJEWF010000040.1	RepeatMasker	Unknown	2075655	2075871	698	+	.	ID="RND-1_FAMILY-371";Tend="985";Tstart="772";shortTE="F";uid="e58e660a-b9c4-44f9-b664-6f7ea61443bd"
CAJEWF010000040.1	RepeatMasker	Unknown	391964	392129	991	+	.	ID="RND-1_FAMILY-37";Tend="1058";Tstart="893";shortTE="F";uid="7451e418-afac-4fa4-8130-fed927139289"
CAJEWF010000040.1	RepeatMasker	DNA/TcMar-Tc1	141622	142616	8912	+	.	ID="MARINER-N1_BTA";Tend="998";Tstart="1";shortTE="F";uid="4c8c42d4-9c53-4843-bb5d-3961728ef72e"
CAJEWF010000040.1	RepeatMasker	DNA	1424075	1424324	1337	+	.	ID="RND-1_FAMILY-59";Tend="1242";Tstart="984";shortTE="F";uid="f30e2b93-369f-4ac1-998b-32e572d6717f"
CAJEWF010000040.1	RepeatMasker	LTR/Gypsy	1890863	1890970	600	+	.	ID="RND-6_FAMILY-1649";Tend="1224";Tstart="1145";shortTE="F";uid="9f472a0a-1ef9-44dc-a58a-abc85ae80a89"
CAJEWF010000040.1	RepeatMasker	DNA/hAT-Tip100	3645461	3645709	1470	+	.	ID="RND-6_FAMILY-6685";Tend="1066";Tstart="818";shortTE="F";uid="e42d23b8-fd6f-44d3-8e51-b5b43cee58ae"
CAJEWF010000040.1	RepeatMasker	DNA/CMC-EnSpm	2592022	2592188	1221	+	.	ID="RND-6_FAMILY-1912";Tend="1117";Tstart="953";shortTE="F";uid="926b6a2c-d59c-47d8-9991-0daba9286d78"
CAJEWF010000040.1	RepeatMasker	DNA/PIF-Harbinger	3430517	3430757	1383	+	.	ID="RND-4_FAMILY-1090";Tend="1195";Tstart="951";shortTE="F";uid="5e72ac26-4ad1-4ef6-8b92-3a1fdfb86468"
CAJEWF010000040.1	RepeatMasker	Unknown	3654929	3655120	1592	+	.	ID="RND-6_FAMILY-6183";Tend="1541";Tstart="1350";shortTE="F";uid="f7de45c3-ff92-462e-bb2f-83ae9ca2a6d2"
CAJEWF010000040.1	RepeatMasker	RC/Helitron	1135807	1136025	1464	+	.	ID="RND-5_FAMILY-430";Tend="1655";Tstart="1444";shortTE="F";uid="103bc5bd-cde9-4a30-9f4c-dff4a6e4b091"
CAJEWF010000040.1	RepeatMasker	LTR/Gypsy	2807905	2808177	706	+	.	ID="RND-6_FAMILY-1646";Tend="1484";Tstart="1245";shortTE="F";uid="6eca5199-f5e3-4319-87b8-af1fd3b96b53"
CAJEWF010000040.1	RepeatMasker	DNA/Sola-2	983159	983259	635	+	.	ID="RND-1_FAMILY-344";Tend="2325";Tstart="2225";shortTE="F";uid="72f3bb66-640e-4a90-8dd4-837e1300b90c"
CAJEWF010000040.1	RepeatMasker	Unknown	1118734	1119012	2094	+	.	ID="RND-6_FAMILY-694";Tend="1210";Tstart="933";shortTE="F";uid="b6a884a2-a3be-4a98-9c25-cd964b5cddb3"
CAJEWF010000040.1	RepeatMasker	LINE/L2	3215831	3216096	1516	+	.	ID="RND-1_FAMILY-164";Tend="1179";Tstart="912";shortTE="F";uid="41a639c0-7ed5-4c91-8936-a19dfe2adb57"
CAJEWF010000040.1	RepeatMasker	DNA	3195311	3195470	1103	+	.	ID="RND-1_FAMILY-59";Tend="1242";Tstart="1082";shortTE="F";uid="5d64f9ab-c773-4201-a9ab-d1e7f4052e10"
CAJEWF010000040.1	RepeatMasker	DNA/CMC-EnSpm	3671044	3671191	1244	+	.	ID="RND-6_FAMILY-10965";Tend="1072";Tstart="925";shortTE="F";uid="367482b4-f0f8-4bf1-9292-35d527e79ef3"
CAJEWF010000040.1	RepeatMasker	DNA	954783	954929	814	+	.	ID="RND-4_FAMILY-1880";Tend="1241";Tstart="1091";shortTE="F";uid="b91dca71-cec5-43ba-a648-f847564c2c1d"
CAJEWF010000040.1	RepeatMasker	Unknown	1498913	1499056	1029	+	.	ID="RND-1_FAMILY-449";Tend="1075";Tstart="932";shortTE="F";uid="1f21eefc-5569-41a7-b469-0626240c2518"
CAJEWF010000040.1	RepeatMasker	DNA	1642011	1642121	578	+	.	ID="RND-6_FAMILY-1167";Tend="2103";Tstart="1987";shortTE="F";uid="1c887877-dd46-4868-ac34-bea73df29180"
CAJEWF010000040.1	RepeatMasker	DNA/TcMar-Tigger	1478152	1478415	889	+	.	ID="RND-6_FAMILY-2653";Tend="1002";Tstart="754";shortTE="F";uid="df567eac-e62e-480e-8172-d6d648e4aa0b"
CAJEWF010000040.1	RepeatMasker	DNA/CMC	3037426	3037674	2058	+	.	ID="RND-5_FAMILY-844";Tend="1103";Tstart="855";shortTE="F";uid="4c2335d2-9778-43cb-a93b-e60997ff01c8"
CAJEWF010000040.1	RepeatMasker	DNA	3500437	3500558	791	+	.	ID="DNA4-17B_BTA";Tend="127";Tstart="1";shortTE="F";uid="cb312e52-d4c9-4b22-abed-2999dbfdee9e"
CAJEWF010000040.1	RepeatMasker	DNA	2562480	2562707	1254	+	.	ID="RND-5_FAMILY-852";Tend="1393";Tstart="1130";shortTE="F";uid="131a0a2b-2f04-4818-82c1-9a51ceb4963a"
CAJEWF010000040.1	RepeatMasker	DNA/hAT-hAT5	1605600	1605885	1627	+	.	ID="RND-5_FAMILY-1384";Tend="1178";Tstart="899";shortTE="F";uid="4eb90011-a028-47b4-b70b-8905443b3a1c"
CAJEWF010000040.1	RepeatMasker	DNA	1130209	1130425	1485	+	.	ID="RND-5_FAMILY-2645";Tend="1222";Tstart="1005";shortTE="F";uid="07280038-4060-4f3c-bc0b-eef6952acb88"
CAJEWF010000040.1	RepeatMasker	DNA/Crypton-V	489905	491476	1889	+	.	ID="RND-1_FAMILY-470";TEgroup="ctg_40%7CRND-1_FAMILY-470%7C1";Tend="2142";Tstart="725";shortTE="F";uid="296518a4-0e58-418b-9bc3-355456dd6696"
CAJEWF010000040.1	RepeatMasker	LTR/Gypsy	3819091	3819339	1321	+	.	ID="RND-5_FAMILY-56";Tend="1060";Tstart="800";shortTE="F";uid="64b1c1ea-50e5-4710-932d-e87c971287be"
CAJEWF010000040.1	RepeatMasker	Unknown	790195	790402	845	+	.	ID="RND-1_FAMILY-223";Tend="1113";Tstart="907";shortTE="F";uid="6e6afd16-3930-4570-ac18-c2323b71e263"
CAJEWF010000040.1	RepeatMasker	Unknown	3667812	3667948	1125	+	.	ID="RND-6_FAMILY-1750";Tend="990";Tstart="854";shortTE="F";uid="8e95fc79-7d67-4fc0-911e-51230c9045fd"
CAJEWF010000040.1	RepeatMasker	DNA/Academ-1	3529706	3531634	12039	+	.	ID="RND-6_FAMILY-793";TEgroup="ctg_40%7CRND-6_FAMILY-793%7C1";Tend="2490";Tstart="732";shortTE="F";uid="3eee7aec-a37f-49b1-aa4b-9a42565a1e68"
CAJEWF010000040.1	RepeatMasker	DNA/TcMar-Tc4	3149617	3150773	5985	+	.	ID="RND-1_FAMILY-764";Tend="2080";Tstart="920";shortTE="F";uid="888d8157-3130-4bdd-a9cc-da684f35017b"
CAJEWF010000040.1	RepeatMasker	DNA	1576725	1576836	918	+	.	ID="RND-6_FAMILY-11069";Tend="1015";Tstart="904";shortTE="F";uid="ea769e67-141d-4445-b563-5c3ca2bd106d"
CAJEWF010000040.1	RepeatMasker	LINE/RTE-BovB	2905345	2905456	464	+	.	ID="RND-6_FAMILY-7272";Tend="2884";Tstart="2772";shortTE="F";uid="acd910ce-a89b-4efa-b139-3f8c2e597ee5"
CAJEWF010000040.1	RepeatMasker	DNA	3643786	3644160	2288	+	.	ID="DNA-10_BTA";Tend="374";Tstart="1";shortTE="F";uid="aa081b0c-b603-4369-ba8f-98ae2853770d"
CAJEWF010000040.1	RepeatMasker	LINE/RTE-BovB	2904666	2904824	414	+	.	ID="RND-6_FAMILY-5298";Tend="2763";Tstart="2596";shortTE="F";uid="80b0d447-7525-4214-895e-6174595e5ef8"
CAJEWF010000040.1	RepeatMasker	DNA/CMC-EnSpm	67132	67278	705	+	.	ID="RND-6_FAMILY-2037";Tend="1562";Tstart="1416";shortTE="F";uid="20bd035f-eaec-4fcf-8534-e6a92999f6c9"
CAJEWF010000040.1	RepeatMasker	DNA	3273997	3274226	1894	+	.	ID="RND-4_FAMILY-183";Tend="1113";Tstart="891";shortTE="F";uid="4847dc0e-5b28-4ff8-9121-31d53e59bac3"
CAJEWF010000040.1	RepeatMasker	LTR/Gypsy	890627	890772	703	+	.	ID="RND-5_FAMILY-1051";Tend="1197";Tstart="1051";shortTE="F";uid="8097ffa6-e1e7-4d26-b441-bd640bbb51a1"
CAJEWF010000040.1	RepeatMasker	DNA/CMC	2724785	2724902	548	+	.	ID="RND-1_FAMILY-3";Tend="1176";Tstart="1059";shortTE="F";uid="782b5bf2-f6b0-438c-97ac-e83c078ab6ac"
CAJEWF010000040.1	RepeatMasker	DNA	2668132	2668421	408	+	.	ID="RND-6_FAMILY-7298";Tend="3321";Tstart="3031";shortTE="F";uid="db7abc4b-9378-43b2-a4ee-14237c59918d"
CAJEWF010000040.1	RepeatMasker	Unknown	3683858	3683997	629	+	.	ID="RND-6_FAMILY-9617";Tend="932";Tstart="793";shortTE="F";uid="058d5cc5-79b8-4cc6-ba7d-2c335b343b51"
CAJEWF010000040.1	RepeatMasker	DNA/CMC-EnSpm	2829428	2829737	1551	+	.	ID="rnd-6_family-7144";Tend="1276";Tstart="961";shortTE="F";uid="65a1af6a-21a4-481e-b452-fc4e10d6ef73"
CAJEWF010000040.1	RepeatMasker	DNA/CMC-Chapaev-3	3422423	3422569	1007	+	.	ID="RND-6_FAMILY-649";Tend="1910";Tstart="1765";shortTE="F";uid="87ec38e8-e3e7-41f7-8261-08f4dd87ff99"
CAJEWF010000040.1	RepeatMasker	DNA/CMC-EnSpm	1528154	1528421	1904	+	.	ID="RND-6_FAMILY-737";Tend="1156";Tstart="889";shortTE="F";uid="e030828e-45e2-460d-b0d4-cf1fcc88a80b"
CAJEWF010000040.1	RepeatMasker	LTR/Gypsy	2577297	2577497	482	+	.	ID="RND-6_FAMILY-417";Tend="1164";Tstart="959";shortTE="F";uid="4cbf9905-e240-4b1e-8d45-9f0e353e0c9a"
CAJEWF010000040.1	RepeatMasker	DNA/PIF-Spy	2359762	2360510	5414	+	.	ID="RND-6_FAMILY-704";Tend="3325";Tstart="2579";shortTE="F";uid="e0eddc54-a546-46fc-911d-4d2f52e4a9f1"
CAJEWF010000040.1	RepeatMasker	DNA/hAT-Tip100	1427696	1429212	12653	+	.	ID="RND-1_FAMILY-68";Tend="2288";Tstart="768";shortTE="F";uid="796199d6-9ce3-42b4-a336-1b737ae0ec00"
CAJEWF010000040.1	RepeatMasker	RC/Helitron	1846780	1847356	4657	+	.	ID="RND-1_FAMILY-129";Tend="1495";Tstart="922";shortTE="F";uid="da4c9dec-1b35-49b7-b730-3a082cc54f0a"
CAJEWF010000040.1	RepeatMasker	DNA	1647630	1648017	2275	+	.	ID="RND-6_FAMILY-26";Tend="1293";Tstart="904";shortTE="F";uid="f8931e0c-e07f-4eb4-8a2a-be366d644fd9"
CAJEWF010000040.1	RepeatMasker	LTR/Gypsy	3539162	3539420	457	+	.	ID="RND-3_FAMILY-488";Tend="1064";Tstart="807";shortTE="F";uid="d003f323-3ee8-4183-ad38-1780d77dcac6"
CAJEWF010000040.1	RepeatMasker	DNA/CMC-EnSpm	1822865	1823139	1634	+	.	ID="RND-6_FAMILY-7144";Tend="1237";Tstart="966";shortTE="F";uid="41ef35ca-5ef0-49c9-8509-fc2e7769b135"
CAJEWF010000040.1	RepeatMasker	DNA/hAT-Tip100	611323	612758	10642	+	.	ID="RND-6_FAMILY-1923";Tend="2253";Tstart="830";shortTE="F";uid="3bd983b1-929a-45b6-afe6-a62addd01818"
CAJEWF010000040.1	RepeatMasker	DNA	2707364	2707543	1078	+	.	ID="rnd-5_family-1857";Tend="4738";Tstart="4577";shortTE="F";uid="546f748d-4382-419e-8730-0c1d6433bc68"
CAJEWF010000040.1	RepeatMasker	DNA/CMC-EnSpm	1856412	1856667	1385	+	.	ID="RND-6_FAMILY-737";Tend="1143";Tstart="890";shortTE="F";uid="ea1ebefe-56d1-44e2-a8be-cdf670e9ecac"
CAJEWF010000040.1	RepeatMasker	Unknown	175729	176084	1606	+	.	ID="RND-1_FAMILY-410";Tend="1379";Tstart="1033";shortTE="F";uid="92e63215-f340-4442-8a36-84c75522112e"
CAJEWF010000040.1	RepeatMasker	DNA	3753105	3753386	1034	+	.	ID="RND-5_FAMILY-3187";Tend="1274";Tstart="983";shortTE="F";uid="2f1caffd-71bb-4c30-984d-500313b5d791"
CAJEWF010000040.1	RepeatMasker	Unknown	815881	816148	1731	+	.	ID="RND-1_FAMILY-134";Tend="1202";Tstart="937";shortTE="F";uid="f36b2c45-01f3-4fc2-b770-70e71399a341"
CAJEWF010000040.1	RepeatMasker	DNA/CMC	3312149	3312381	1834	+	.	ID="ENSPM-N1_BTA";Tend="228";Tstart="1";shortTE="F";uid="a6db5b6d-0ff3-4015-a3aa-6269fcf744c3"
CAJEWF010000040.1	RepeatMasker	LTR/Copia	812427	814466	2265	+	.	ID="COPIA-4_DAN-I";Tend="2280";Tstart="270";shortTE="F";uid="2d28bbba-7f49-418d-b90b-77dba8d8b0cd"
CAJEWF010000040.1	RepeatMasker	Unknown	658508	658681	740	+	.	ID="RND-4_FAMILY-384";Tend="1006";Tstart="831";shortTE="F";uid="0a3d7902-70e8-437c-9312-7d284b3ad90f"
CAJEWF010000040.1	RepeatMasker	Unknown	1421293	1421500	1251	+	.	ID="RND-6_FAMILY-29";Tend="1211";Tstart="1002";shortTE="F";uid="0990dd8f-608f-4f56-81b1-22dfea372c3a"
CAJEWF010000040.1	RepeatMasker	DNA/hAT-Tip100	2841464	2841588	636	+	.	ID="RND-5_FAMILY-4888";Tend="1188";Tstart="1065";shortTE="F";uid="6be33c26-0785-4788-bf14-2592c8a17311"
CAJEWF010000040.1	RepeatMasker	Unknown	649000	649207	1357	+	.	ID="RND-1_FAMILY-371";Tend="986";Tstart="778";shortTE="F";uid="602f88bc-244a-49f0-88a0-d983bd56f951"
CAJEWF010000040.1	RepeatMasker	LTR/Copia	992221	993157	4111	+	.	ID="RND-3_FAMILY-132";Tend="1381";Tstart="413";shortTE="F";uid="b0b2637e-b958-4103-bed7-7366c7080915"
CAJEWF010000040.1	RepeatMasker	DNA/CMC-Transib	3000841	3001001	1123	+	.	ID="RND-5_FAMILY-2303";Tend="926";Tstart="764";shortTE="F";uid="be0f1199-1281-43d2-9fcf-e4d79338946e"
CAJEWF010000040.1	RepeatMasker	DNA	2325727	2325976	557	+	.	ID="DNA-4_BTA";Tend="244";Tstart="2";shortTE="F";uid="24c993d3-fe48-4c6d-93e4-aa877ef9f260"
CAJEWF010000040.1	RepeatMasker	Unknown	2162065	2162172	428	+	.	ID="RND-6_FAMILY-3848";Tend="1005";Tstart="898";shortTE="F";uid="75d7559b-0931-4a79-92c3-f45598934268"
CAJEWF010000040.1	RepeatMasker	DNA/Sola-2	2746988	2747251	913	+	.	ID="RND-6_FAMILY-871";Tend="1012";Tstart="757";shortTE="F";uid="6ac485ec-fe36-41c1-a849-1c9841792166"
CAJEWF010000040.1	RepeatMasker	Unknown	1126001	1126402	1574	+	.	ID="RND-5_FAMILY-914";Tend="1326";Tstart="923";shortTE="F";uid="775e5a93-b84a-45b0-8283-447a2837576f"
CAJEWF010000040.1	RepeatMasker	Unknown	1785966	1786171	1209	+	.	ID="RND-1_FAMILY-171";Tend="1138";Tstart="902";shortTE="F";uid="1bcbe3c8-6790-4fb0-bc3c-1e0cb23cad54"
CAJEWF010000040.1	RepeatMasker	DNA	1988566	1989258	1727	+	.	ID="RND-4_FAMILY-211";Tend="1786";Tstart="1077";shortTE="F";uid="5ffd4dfe-27ef-4946-9074-f0583ea68064"
CAJEWF010000040.1	RepeatMasker	LINE/RTE-BovB	948237	948516	963	+	.	ID="RND-6_FAMILY-7272";Tend="3949";Tstart="3663";shortTE="F";uid="c20a69aa-ee71-4c53-b4d0-387a758d42c9"
CAJEWF010000040.1	RepeatMasker	DNA/hAT?	2901151	2901474	1789	+	.	ID="RND-6_FAMILY-2385";Tend="1309";Tstart="976";shortTE="F";uid="f3d2c289-0637-49a0-ad7a-0d7565407283"
CAJEWF010000040.1	RepeatMasker	DNA	1147648	1147778	1093	+	.	ID="RND-6_FAMILY-11069";Tend="1031";Tstart="901";shortTE="F";uid="0ec8f033-fd92-47c7-9386-ec58809ccaf1"
CAJEWF010000040.1	RepeatMasker	DNA	2040008	2040161	979	+	.	ID="RND-6_FAMILY-4789";Tend="1209";Tstart="1053";shortTE="F";uid="a5416660-24a0-4a64-b2f3-dcf1f485c9f3"
CAJEWF010000040.1	RepeatMasker	Unknown	1707623	1707772	608	+	.	ID="RND-6_FAMILY-2350";Tend="1098";Tstart="946";shortTE="F";uid="c617a89d-18d3-45b0-907b-d0dfadd51d29"
CAJEWF010000040.1	RepeatMasker	Unknown	691193	691353	909	+	.	ID="RND-1_FAMILY-37";Tend="1057";Tstart="897";shortTE="F";uid="42309f14-e77d-4210-8b67-f7084a59f7b8"
CAJEWF010000040.1	RepeatMasker	Unknown	2939015	2939157	633	+	.	ID="RND-6_FAMILY-21916";Tend="1197";Tstart="1055";shortTE="F";uid="e6eec365-180a-4de9-8d07-d4ea9a28cc75"
CAJEWF010000040.1	RepeatMasker	DNA/MULE-MuDR	244135	244493	2840	+	.	ID="RND-1_FAMILY-69";Tend="1316";Tstart="958";shortTE="F";uid="75f02509-31fd-4942-b763-b9c2e6a2dbff"
CAJEWF010000040.1	RepeatMasker	LTR/Gypsy	2273896	2274149	1876	+	.	ID="RND-6_FAMILY-43";Tend="1159";Tstart="904";shortTE="F";uid="b4182615-9df9-4c6a-beda-9bd15c3eb81d"
CAJEWF010000040.1	RepeatMasker	DNA/TcMar-Tc1	1158482	1158673	1430	+	.	ID="RND-4_FAMILY-1919";Tend="1097";Tstart="908";shortTE="F";uid="bf47dbfc-9110-4f87-be41-ef4c1f5e9eba"
CAJEWF010000040.1	RepeatMasker	DNA/Ginger-2	2351138	2351443	2549	+	.	ID="RND-6_FAMILY-768";Tend="2773";Tstart="2461";shortTE="F";uid="40c51892-2b53-4ba3-b928-8fd047a0bfe1"
CAJEWF010000040.1	RepeatMasker	LTR/Gypsy	1710017	1710280	1838	+	.	ID="RND-3_FAMILY-25";Tend="1095";Tstart="825";shortTE="F";uid="2f33ef32-daeb-46d7-a950-3e99cf9f2bb3"
CAJEWF010000040.1	RepeatMasker	DNA/CMC	2044404	2044663	1864	+	.	ID="RND-1_FAMILY-3";Tend="1162";Tstart="902";shortTE="F";uid="967cca7a-5350-4eea-9340-cbff4d5e2e8d"
CAJEWF010000040.1	RepeatMasker	LINE/I	1438087	1438356	1914	+	.	ID="NIMB-1_BTA";Tend="5567";Tstart="5293";shortTE="F";uid="3c9819dd-c632-4d8b-be94-d30df58cd0ac"
CAJEWF010000040.1	RepeatMasker	DNA/TcMar-Tc1	3275848	3276043	1414	+	.	ID="RND-4_FAMILY-1919";Tend="1102";Tstart="908";shortTE="F";uid="d6b7d168-76fd-45cc-8cf8-d23ec0cd935f"
CAJEWF010000040.1	RepeatMasker	LINE/L2	3576723	3577349	3867	+	.	ID="RND-1_FAMILY-323";Tend="1517";Tstart="896";shortTE="F";uid="15b936f3-f095-49c3-80dc-a3ac70013e57"
CAJEWF010000040.1	RepeatMasker	Unknown	2741162	2741747	1652	+	.	ID="RND-4_FAMILY-324";TEgroup="ctg_40%7CRND-4_FAMILY-324%7C1";Tend="1258";Tstart="881";shortTE="F";uid="feca5872-304e-425b-9ef3-cbefcbd181b9"
CAJEWF010000040.1	RepeatMasker	DNA/CMC-EnSpm	34548	34818	1277	+	.	ID="RND-6_FAMILY-813";Tend="667";Tstart="426";shortTE="F";uid="c2f2b300-ed31-4d5d-8378-15a9b909fef2"
CAJEWF010000040.1	RepeatMasker	DNA/hAT-Tip100	2320720	2321303	3871	+	.	ID="RND-1_FAMILY-673";Tend="1529";Tstart="922";shortTE="F";uid="81cadbd4-8c84-4375-98e7-27bc10cd21bd"
CAJEWF010000040.1	RepeatMasker	Unknown	1718168	1718368	1489	+	.	ID="RND-1_FAMILY-85";Tend="1117";Tstart="915";shortTE="F";uid="bc03aca5-8f10-457d-94a1-9538988d2251"
CAJEWF010000040.1	RepeatMasker	DNA/CMC	2951467	2951688	1131	+	.	ID="RND-5_FAMILY-957";Tend="1119";Tstart="900";shortTE="F";uid="fac49f69-8db7-4255-abb3-7d8b6088990e"
CAJEWF010000040.1	RepeatMasker	Unknown	106559	106688	1027	+	.	ID="RND-1_FAMILY-78";Tend="1081";Tstart="952";shortTE="F";uid="443ee731-766c-4680-9894-9ebd1e0371c6"
CAJEWF010000040.1	RepeatMasker	DNA	3076448	3076555	455	+	.	ID="RND-1_FAMILY-136";Tend="1174";Tstart="1071";shortTE="F";uid="323a1c81-f0b7-4f77-b86c-c40c0ada066c"
CAJEWF010000040.1	RepeatMasker	DNA/hAT-Tip100	1478416	1478553	1992	+	.	ID="rnd-5_family-3523";Tend="1318";Tstart="935";shortTE="F";uid="97bdcf49-09cb-4df8-bec3-335c88dd49a4"
CAJEWF010000040.1	RepeatMasker	DNA/hAT?	382967	383399	3688	+	.	ID="RND-6_FAMILY-1317";Tend="1371";Tstart="928";shortTE="F";uid="33fa5869-0f24-49ad-ae2c-d95504913ce6"
CAJEWF010000040.1	RepeatMasker	DNA/CMC	849160	849400	1720	+	.	ID="RND-5_FAMILY-957";Tend="1090";Tstart="855";shortTE="F";uid="93e67521-e812-4e60-9a85-bccdebd2a0b5"
CAJEWF010000040.1	RepeatMasker	LINE/I	2595716	2595899	919	+	.	ID="RND-6_FAMILY-27";Tend="1175";Tstart="1004";shortTE="F";uid="959e9a29-9118-4e49-8646-786582737fd4"
CAJEWF010000040.1	RepeatMasker	Unknown	1999248	1999397	904	+	.	ID="RND-6_FAMILY-5476";Tend="877";Tstart="729";shortTE="F";uid="e22ac534-85e4-44b1-8a1e-298521aaafa9"
CAJEWF010000040.1	RepeatMasker	Unknown	1869256	1869359	477	+	.	ID="RND-1_FAMILY-493";Tend="1016";Tstart="914";shortTE="F";uid="6dceca96-aa9a-4d9c-b95a-0d49fc93dbe0"
CAJEWF010000040.1	RepeatMasker	LTR/Gypsy	853232	853532	1742	+	.	ID="RND-5_FAMILY-56";Tend="1316";Tstart="877";shortTE="F";uid="d143aa91-73a2-4240-a6e2-b59e22b3825c"
CAJEWF010000040.1	RepeatMasker	LTR/Pao	3307550	3307833	1464	+	.	ID="RND-4_FAMILY-3020";Tend="1183";Tstart="902";shortTE="F";uid="81f918b7-59ca-4c5f-a678-0d961786094a"
CAJEWF010000040.1	RepeatMasker	DNA/hAT-Tip100	1712084	1712268	1120	+	.	ID="HAT-N2_BTA";Tend="507";Tstart="319";shortTE="F";uid="b84fc950-9b85-4873-8ce8-4280d42c25eb"
CAJEWF010000040.1	RepeatMasker	Unknown	1152882	1152985	647	+	.	ID="RND-3_FAMILY-243";Tend="712";Tstart="610";shortTE="F";uid="2e2781a5-3b39-413e-878d-719daa10b966"
CAJEWF010000040.1	RepeatMasker	Unknown	2989782	2989938	992	+	.	ID="RND-1_FAMILY-40";Tend="1207";Tstart="1054";shortTE="F";uid="554a79e5-bb81-4588-aaa0-3c9d69eaaca5"
CAJEWF010000040.1	RepeatMasker	Unknown	2835524	2835731	1300	+	.	ID="RND-6_FAMILY-1734";Tend="1167";Tstart="962";shortTE="F";uid="e7657bcc-01ed-4c7b-bcc4-fa6833329b16"
CAJEWF010000040.1	RepeatMasker	DNA/hAT-Tip100	432608	432751	779	+	.	ID="RND-1_FAMILY-839";Tend="1874";Tstart="1731";shortTE="F";uid="7bbc05a5-f732-44a2-9c64-8eeb2d14c949"
CAJEWF010000040.1	RepeatMasker	DNA	578606	578853	1589	+	.	ID="RND-1_FAMILY-59";Tend="1241";Tstart="987";shortTE="F";uid="ac91fa48-3085-4480-8eb2-f203928c944a"
CAJEWF010000040.1	RepeatMasker	LTR/Gypsy	2220958	2221315	1563	+	.	ID="RND-6_FAMILY-1649";Tend="1363";Tstart="974";shortTE="F";uid="044a7b41-309d-46ff-8318-febc540353d1"
CAJEWF010000040.1	RepeatMasker	DNA	2494437	2494641	1773	+	.	ID="RND-1_FAMILY-770";Tend="4001";Tstart="3797";shortTE="F";uid="02a439c1-f042-4a6d-8ae7-011caf6d0839"
CAJEWF010000040.1	RepeatMasker	DNA/CMC-EnSpm	675671	675857	1098	+	.	ID="rnd-6_family-10965";Tend="1068";Tstart="925";shortTE="F";uid="4217e201-8db4-47e2-94dc-63ace4f05e59"
CAJEWF010000040.1	RepeatMasker	DNA	2338179	2338460	640	+	.	ID="RND-5_FAMILY-1297";Tend="3383";Tstart="3107";shortTE="F";uid="0cfacf50-ff47-4043-99cb-9a23e13ad6d1"
CAJEWF010000040.1	RepeatMasker	LTR/Gypsy	2724783	2724884	565	+	.	ID="RND-3_FAMILY-29";Tend="1815";Tstart="1717";shortTE="F";uid="eab7d0e1-7ba2-4a28-b821-a5c7212f8ca2"
CAJEWF010000040.1	RepeatMasker	LTR/Gypsy	1149091	1149345	1476	+	.	ID="RND-6_FAMILY-417";Tend="1165";Tstart="912";shortTE="F";uid="f3975a09-8f2f-449b-a264-efafa67208f1"
CAJEWF010000040.1	RepeatMasker	DNA	3735936	3736049	659	+	.	ID="RND-1_FAMILY-110";Tend="1397";Tstart="1284";shortTE="F";uid="115ac220-3937-4215-be60-5fa295ddef15"
CAJEWF010000040.1	RepeatMasker	LTR/Gypsy	365160	365427	1417	+	.	ID="RND-6_FAMILY-4518";Tend="1158";Tstart="888";shortTE="F";uid="ea7f6c2b-dc72-4cc1-850a-80021da1ee46"
CAJEWF010000040.1	RepeatMasker	LINE/L2	2021657	2021920	1607	+	.	ID="RND-1_FAMILY-164";Tend="1178";Tstart="914";shortTE="F";uid="e69bb774-e347-496e-bd71-31c5c7cf9d4c"
CAJEWF010000040.1	RepeatMasker	LTR/Gypsy	2169081	2169335	1531	+	.	ID="RND-6_FAMILY-1646";Tend="1500";Tstart="1247";shortTE="F";uid="3f2ceff2-1b6a-4b13-b42b-cfb82de04aa4"
CAJEWF010000040.1	RepeatMasker	DNA	3736168	3736375	1634	+	.	ID="RND-6_FAMILY-7505";Tend="1072";Tstart="865";shortTE="F";uid="0c8288c6-49c9-4512-94a3-061a6d8aa991"
CAJEWF010000040.1	RepeatMasker	Unknown	1720666	1720836	987	+	.	ID="RND-6_FAMILY-247";Tend="1072";Tstart="887";shortTE="F";uid="5126bc17-150a-4bac-a703-8cba20ba8324"
CAJEWF010000040.1	RepeatMasker	LTR/Gypsy	3785343	3785499	425	+	.	ID="RND-6_FAMILY-1646";Tend="1288";Tstart="1125";shortTE="F";uid="67e8b47e-dee9-4844-bf6d-58bbf772a6fa"
CAJEWF010000040.1	RepeatMasker	Unknown	2420057	2420562	4297	+	.	ID="RND-1_FAMILY-399";Tend="1395";Tstart="889";shortTE="F";uid="00b7c71c-63a3-4f6c-92d6-b4dfc8b96d75"
CAJEWF010000040.1	RepeatMasker	Unknown	686949	687080	429	+	.	ID="RND-1_FAMILY-354";TEgroup="ctg_40%7CRND-1_FAMILY-354%7C1";Tend="1097";Tstart="975";shortTE="T";uid="6db254cd-137b-4362-9ff7-23fb1fb91a6c"
CAJEWF010000040.1	RepeatMasker	RC/Helitron	1136191	1136410	1349	+	.	ID="RND-5_FAMILY-430";Tend="1867";Tstart="1648";shortTE="F";uid="e8c9fd71-2bdb-49cd-81d3-7e6b85bed494"
CAJEWF010000040.1	RepeatMasker	Unknown	2684337	2684450	802	+	.	ID="RND-6_FAMILY-694";Tend="1041";Tstart="928";shortTE="F";uid="1152c8e9-dc34-431a-ad7f-9c83866365c8"
CAJEWF010000040.1	RepeatMasker	DNA	535417	535557	491	+	.	ID="RND-5_FAMILY-244";Tend="5667";Tstart="5523";shortTE="F";uid="c1260d67-53cb-4f91-b3bb-57e0dbc6d398"
CAJEWF010000040.1	RepeatMasker	DNA	1008335	1008577	1366	+	.	ID="RND-1_FAMILY-59";Tend="1242";Tstart="987";shortTE="F";uid="e6509ecb-b823-48d9-bbc3-797011e13cc3"
CAJEWF010000040.1	RepeatMasker	DNA/CMC	3516994	3517254	1511	+	.	ID="RND-1_FAMILY-3";Tend="1162";Tstart="902";shortTE="F";uid="1394f3d9-5a0e-4fcb-bcc3-eb08bb215757"
CAJEWF010000040.1	RepeatMasker	LTR/Gypsy	2283089	2283227	855	+	.	ID="RND-6_FAMILY-2211";Tend="1576";Tstart="1433";shortTE="F";uid="fd515e34-58c5-421a-a78e-f8b994bdefb5"
CAJEWF010000040.1	RepeatMasker	LTR/Gypsy	997528	997792	1602	+	.	ID="RND-3_FAMILY-488";Tend="1070";Tstart="808";shortTE="F";uid="2446329e-8a6d-4959-aabf-19f43d4fe444"
CAJEWF010000040.1	RepeatMasker	DNA/PIF-Harbinger	708065	708315	1564	+	.	ID="RND-4_FAMILY-1090";Tend="1193";Tstart="949";shortTE="F";uid="bb462c24-9607-4421-b52b-96bc1af25520"
CAJEWF010000040.1	RepeatMasker	LTR/Pao	2882465	2884662	18988	+	.	ID="RND-6_FAMILY-3157";Tend="3047";Tstart="886";shortTE="F";uid="e989574e-6aa9-4254-b528-3340e87a899f"
CAJEWF010000040.1	RepeatMasker	DNA/Maverick	3496218	3497698	12403	+	.	ID="RND-1_FAMILY-619";Tend="2275";Tstart="798";shortTE="F";uid="382a00cd-d1ed-437c-914b-d0f243b2797f"
CAJEWF010000040.1	RepeatMasker	DNA/CMC	3493269	3493477	1708	+	.	ID="ENSPM-N2_BTA";Tend="212";Tstart="1";shortTE="F";uid="dd6e75e5-82c3-4e92-a336-ef24137d7f52"
CAJEWF010000040.1	RepeatMasker	Unknown	1684799	1685338	4835	+	.	ID="RND-1_FAMILY-278";Tend="1365";Tstart="824";shortTE="F";uid="df045828-9e15-4a63-bb2a-f22cee3e3e9d"
CAJEWF010000040.1	RepeatMasker	LTR/Pao	3303653	3303918	1310	+	.	ID="RND-4_FAMILY-3020";Tend="1179";Tstart="914";shortTE="F";uid="16ab9c3b-2494-45dd-b8f6-e2cff20b2040"
CAJEWF010000040.1	RepeatMasker	LTR/Gypsy	879522	879783	1724	+	.	ID="RND-3_FAMILY-488";Tend="1072";Tstart="807";shortTE="F";uid="fdf5895c-4861-41f2-96e9-2d573d75abf6"
CAJEWF010000040.1	RepeatMasker	DNA	2554875	2555124	819	+	.	ID="DNA-5_BTA";Tend="255";Tstart="16";shortTE="F";uid="e471dcee-201c-4275-a25e-94d6895d1e42"
CAJEWF010000040.1	RepeatMasker	DNA	2162090	2162228	743	+	.	ID="RND-6_FAMILY-1167";Tend="1599";Tstart="1462";shortTE="F";uid="60acbef7-cef0-401f-860d-a7d0190a2bf4"
CAJEWF010000040.1	RepeatMasker	DNA/hAT-Tip100	1385744	1386248	2300	+	.	ID="RND-5_FAMILY-4888";Tend="1623";Tstart="1128";shortTE="F";uid="00785cda-615e-4f80-921f-5b6404d699bb"
CAJEWF010000040.1	RepeatMasker	DNA	2123636	2123825	1338	+	.	ID="RND-6_FAMILY-2621";Tend="2863";Tstart="2687";shortTE="F";uid="c3be3fa2-0e3f-4fce-a6b3-ab7045c12b1f"
CAJEWF010000040.1	RepeatMasker	DNA	1394977	1395245	1565	+	.	ID="RND-1_FAMILY-59";Tend="1257";Tstart="987";shortTE="F";uid="120471a4-56fa-4843-839f-9a2e2b7f226f"
CAJEWF010000040.1	RepeatMasker	DNA/CMC-EnSpm	1009544	1009655	445	+	.	ID="RND-6_FAMILY-737";Tend="975";Tstart="867";shortTE="F";uid="71547d39-4778-4ad2-8a01-25a6ed6bbb0a"
CAJEWF010000040.1	RepeatMasker	Unknown	3505166	3505326	1140	+	.	ID="RND-2_FAMILY-63";Tend="1032";Tstart="870";shortTE="F";uid="dac72804-6cff-412b-a7d2-d09fb75c42b0"
CAJEWF010000040.1	RepeatMasker	Unknown	571303	571462	535	+	.	ID="RND-1_FAMILY-37";Tend="1076";Tstart="914";shortTE="F";uid="ac2ce6d9-8767-4703-b13c-2c9f6c703e1c"
CAJEWF010000040.1	RepeatMasker	DNA/Sola-2	1438354	1438537	1056	+	.	ID="RND-6_FAMILY-6288";Tend="963";Tstart="779";shortTE="F";uid="3230d067-cac5-4812-9e37-b7f4f6165926"
CAJEWF010000040.1	RepeatMasker	Unknown	1713953	1714168	1726	+	.	ID="RND-4_FAMILY-29";Tend="798";Tstart="585";shortTE="F";uid="16eac77e-8a87-4466-83e9-f94f0a873d1d"
CAJEWF010000040.1	RepeatMasker	DNA/CMC-Chapaev-3	3550704	3552067	11510	+	.	ID="RND-1_FAMILY-878";Tend="2167";Tstart="804";shortTE="F";uid="76aaa6c5-60ee-4400-9837-bb7e05856ace"
CAJEWF010000040.1	RepeatMasker	LTR/Copia	170213	170437	852	+	.	ID="RND-4_FAMILY-537";Tend="1168";Tstart="927";shortTE="F";uid="a3345a1e-bb7c-4bb5-9e07-11005d1071ca"
CAJEWF010000040.1	RepeatMasker	RC/Helitron	349264	351613	20217	+	.	ID="RND-1_FAMILY-633";Tend="3080";Tstart="716";shortTE="F";uid="f86d1335-99ef-408a-8112-dc3b6617e6f4"
CAJEWF010000040.1	RepeatMasker	Unknown	478742	478919	1316	+	.	ID="RND-4_FAMILY-384";Tend="1008";Tstart="831";shortTE="F";uid="0df75347-dca9-41f6-80fc-fa215dd821f7"
CAJEWF010000040.1	RepeatMasker	Unknown	1209037	1209196	585	+	.	ID="RND-1_FAMILY-174";Tend="1081";Tstart="925";shortTE="F";uid="d0232979-f4f4-4e8d-ba3f-dd7102cdef24"
CAJEWF010000040.1	RepeatMasker	DNA/CMC	3310489	3310696	1414	+	.	ID="RND-5_FAMILY-957";Tend="1069";Tstart="860";shortTE="F";uid="ecf3f588-db67-44ab-aebd-ceab2dc14930"
CAJEWF010000040.1	RepeatMasker	Unknown	1817342	1817576	2138	+	.	ID="RND-6_FAMILY-778";Tend="1180";Tstart="946";shortTE="F";uid="ae3942a6-328c-40b4-b270-23f4b5831e56"
CAJEWF010000040.1	RepeatMasker	DNA/hAT?	1436312	1436618	2609	+	.	ID="HAT-N6_BTA";Tend="311";Tstart="3";shortTE="F";uid="40188e95-1ab8-46c7-9881-44b1890da2dd"
CAJEWF010000040.1	RepeatMasker	DNA/TcMar-Tc1	780470	780663	1048	+	.	ID="RND-4_FAMILY-1919";Tend="1104";Tstart="901";shortTE="F";uid="8a171f1f-d8e3-452f-88e6-6bcc66c9440f"
CAJEWF010000040.1	RepeatMasker	Unknown	66874	67041	1441	+	.	ID="RND-6_FAMILY-11";Tend="1081";Tstart="914";shortTE="F";uid="70494405-8e6a-4bee-b02f-1c4c4d862e94"
CAJEWF010000040.1	RepeatMasker	DNA	206293	206458	863	+	.	ID="rnd-5_family-2657";Tend="4615";Tstart="4473";shortTE="F";uid="2a90b76c-4fdc-4097-8b79-2d3f0582af54"
CAJEWF010000040.1	RepeatMasker	DNA	1947277	1947652	1580	+	.	ID="RND-3_FAMILY-28";Tend="1286";Tstart="898";shortTE="F";uid="ca4727e1-94b9-487e-858c-63b44dd88c77"
CAJEWF010000040.1	RepeatMasker	DNA	2667603	2667916	1795	+	.	ID="RND-3_FAMILY-152";Tend="1282";Tstart="969";shortTE="F";uid="feb42beb-bc87-4d43-8fb5-abcb344812f8"
CAJEWF010000040.1	RepeatMasker	DNA	1522845	1522991	1161	+	.	ID="rnd-6_family-11069";Tend="1031";Tstart="901";shortTE="F";uid="66791813-3e1b-4aaf-84de-28ac777aac92"
CAJEWF010000040.1	RepeatMasker	DNA	3355935	3356082	585	+	.	ID="DNA-1_BTA";Tend="149";Tstart="4";shortTE="F";uid="91ea79c7-87be-4dfc-8196-3f638c1c063d"
CAJEWF010000040.1	RepeatMasker	LTR/Gypsy	601463	601714	1451	+	.	ID="RND-6_FAMILY-417";Tend="1164";Tstart="912";shortTE="F";uid="51948f7e-6187-467a-9dbe-ef53c042d154"
CAJEWF010000040.1	RepeatMasker	DNA	1305761	1306016	1410	+	.	ID="RND-1_FAMILY-59";Tend="1243";Tstart="987";shortTE="F";uid="9aa3ebdc-6fbf-421a-a055-85af551224d1"
CAJEWF010000040.1	RepeatMasker	LTR/Pao	3774945	3775501	3320	+	.	ID="RND-5_FAMILY-543";Tend="1372";Tstart="795";shortTE="F";uid="9dcc2e39-057b-4fdb-a188-7b944dcd9e5d"
CAJEWF010000040.1	RepeatMasker	Unknown	3313847	3314011	1225	+	.	ID="RND-4_FAMILY-384";Tend="1004";Tstart="840";shortTE="F";uid="cc9d751a-ee9f-4322-bd7a-347819128378"
CAJEWF010000040.1	RepeatMasker	Unknown	2225072	2225306	1285	+	.	ID="RND-1_FAMILY-40";Tend="1212";Tstart="966";shortTE="F";uid="9989f850-1331-4e40-a184-e85cef43f12f"
CAJEWF010000040.1	RepeatMasker	DNA	789293	789423	888	+	.	ID="RND-5_FAMILY-149";Tend="1357";Tstart="1228";shortTE="F";uid="77c6b0fd-236f-41da-bc25-70b3db8cc0a2"
CAJEWF010000040.1	RepeatMasker	DNA/Sola-2	2571151	2571389	1533	+	.	ID="RND-6_FAMILY-871";Tend="982";Tstart="742";shortTE="F";uid="60e7eca9-2367-43fb-9bcd-10d00337818f"
CAJEWF010000040.1	RepeatMasker	Unknown	3878675	3878849	969	+	.	ID="RND-4_FAMILY-315";Tend="1161";Tstart="990";shortTE="F";uid="6165ba76-31d1-410e-ac9c-01996e887ade"
CAJEWF010000040.1	RepeatMasker	LINE/RTE-BovB	1770280	1770661	2634	+	.	ID="RND-1_FAMILY-596";Tend="4011";Tstart="3619";shortTE="F";uid="85c6c872-b065-4c77-8e90-759a659ad22b"
CAJEWF010000040.1	RepeatMasker	DNA/CMC-Transib	3539987	3540148	872	+	.	ID="RND-5_FAMILY-2303";Tend="930";Tstart="766";shortTE="F";uid="b4d26930-d1a4-4ea1-84b2-f4a8a86d79b6"
CAJEWF010000040.1	RepeatMasker	LTR/Gypsy	465024	465286	807	+	.	ID="RND-6_FAMILY-1579";Tend="1310";Tstart="851";shortTE="F";uid="12e40c40-c51d-45fe-bc9b-a87e94d999b8"
CAJEWF010000040.1	RepeatMasker	Unknown	1395260	1395498	1828	+	.	ID="RND-1_FAMILY-266";Tend="1118";Tstart="879";shortTE="F";uid="ebfd37b4-49d0-4509-9c1d-f1b900f08514"
CAJEWF010000040.1	RepeatMasker	DNA	806807	807059	1826	+	.	ID="DNA-11_BTA";Tend="257";Tstart="3";shortTE="F";uid="c4357465-dce9-4d01-b584-02f4339ca108"
CAJEWF010000040.1	RepeatMasker	DNA/CMC	2964956	2965180	1114	+	.	ID="RND-5_FAMILY-957";Tend="1087";Tstart="860";shortTE="F";uid="1f6387f1-80c0-4cb6-b662-c452a9aa3b74"
CAJEWF010000040.1	RepeatMasker	DNA	2622691	2622856	893	+	.	ID="DNA-11_BTA";Tend="551";Tstart="394";shortTE="F";uid="c3b7a9f3-396c-4cb3-b181-801fa15c45d3"
CAJEWF010000040.1	RepeatMasker	DNA/hAT-Tip100	1833765	1834165	2739	+	.	ID="RND-6_FAMILY-5722";Tend="2040";Tstart="1658";shortTE="F";uid="9adfc6e5-f828-4f25-b63b-39f59734e423"
CAJEWF010000040.1	RepeatMasker	Unknown	3461205	3461385	1265	+	.	ID="RND-4_FAMILY-384";Tend="1018";Tstart="840";shortTE="F";uid="613d400a-9825-4d47-a7e4-853ad475917c"
CAJEWF010000040.1	RepeatMasker	DNA	859682	859792	422	+	.	ID="RND-1_FAMILY-110";Tend="1400";Tstart="1287";shortTE="F";uid="48890381-96de-40b6-b1ab-2f0c347f837a"
CAJEWF010000040.1	RepeatMasker	DNA	2613311	2613559	1057	+	.	ID="DNA-11_BTA";Tend="551";Tstart="275";shortTE="F";uid="74e9245c-5271-4100-beca-fe54ace3d015"
CAJEWF010000040.1	RepeatMasker	DNA/hAT?	1010518	1010828	1891	+	.	ID="RND-5_FAMILY-1268";Tend="1184";Tstart="848";shortTE="F";uid="7b9ca329-b8d0-483b-b18c-f46daaae95d9"
CAJEWF010000040.1	RepeatMasker	LTR/Gypsy	2652426	2652979	2209	+	.	ID="RND-6_FAMILY-1646";Tend="1502";Tstart="937";shortTE="F";uid="c956bee8-aec1-4671-9460-4d89f98e250c"
CAJEWF010000040.1	RepeatMasker	DNA/hAT-Tip100	2170927	2171130	1058	+	.	ID="RND-1_FAMILY-839";Tend="1982";Tstart="1782";shortTE="F";uid="f6e583ee-2116-4b4c-8cd0-fc63c696c3a8"
CAJEWF010000040.1	RepeatMasker	RC/Helitron	3608460	3608590	644	+	.	ID="RND-1_FAMILY-129";Tend="1041";Tstart="905";shortTE="F";uid="cca4ee05-a652-467c-89a7-9cbce8f9cc2a"
CAJEWF010000040.1	RepeatMasker	Unknown	2078539	2078799	847	+	.	ID="RND-2_FAMILY-342";Tend="1037";Tstart="777";shortTE="F";uid="7a3340f6-ba94-458e-9f9e-f855e7dfb98a"
CAJEWF010000040.1	RepeatMasker	Unknown	1559535	1561553	18382	+	.	ID="RND-5_FAMILY-780";Tend="2771";Tstart="753";shortTE="F";uid="185dc745-e92d-4ab8-b9dd-3dfebe5b97db"
CAJEWF010000040.1	RepeatMasker	Unknown	1873736	1873937	1502	+	.	ID="RND-5_FAMILY-652";Tend="1090";Tstart="924";shortTE="F";uid="d63380ad-cf5d-4a10-a7fd-f801ffc82d04"
CAJEWF010000040.1	RepeatMasker	DNA/CMC-EnSpm	2622917	2623084	1154	+	.	ID="RND-6_FAMILY-1912";Tend="1118";Tstart="950";shortTE="F";uid="01c5c4e6-0b76-46f0-a76f-290d0ca70b54"
CAJEWF010000040.1	RepeatMasker	DNA	995895	996397	3540	+	.	ID="DNA-1_BTA";Tend="504";Tstart="1";shortTE="F";uid="7f11af79-bdd1-4d35-a24a-a9e746c6d736"
CAJEWF010000040.1	RepeatMasker	DNA	1232187	1232423	1843	+	.	ID="RND-4_FAMILY-183";Tend="1131";Tstart="892";shortTE="F";uid="58cd19a7-97bb-4531-bda3-06a45ee49850"
CAJEWF010000040.1	RepeatMasker	Unknown	1969786	1969954	1215	+	.	ID="RND-4_FAMILY-384";Tend="1004";Tstart="840";shortTE="F";uid="041ddc0c-d706-4a6c-a132-36926afef86d"
CAJEWF010000040.1	RepeatMasker	Unknown	1358245	1358739	4075	+	.	ID="RND-4_FAMILY-624";Tend="1359";Tstart="865";shortTE="F";uid="8c250418-71a7-48fe-b589-c1c895137a0e"
CAJEWF010000040.1	RepeatMasker	DNA/Maverick	143842	144164	2039	+	.	ID="RND-2_FAMILY-28";Tend="1069";Tstart="739";shortTE="F";uid="ae6b4ee2-303c-4603-8126-d46bb1b402ef"
CAJEWF010000040.1	RepeatMasker	Unknown	3443950	3444123	1190	+	.	ID="RND-4_FAMILY-384";Tend="1011";Tstart="838";shortTE="F";uid="5c96673b-67a0-4856-a86c-3bb60e2fd0f4"
CAJEWF010000040.1	RepeatMasker	DNA	1367263	1367423	740	+	.	ID="RND-6_FAMILY-2572";Tend="2063";Tstart="1893";shortTE="F";uid="b1da2977-2392-42c3-a083-06dac24f5adc"
CAJEWF010000040.1	RepeatMasker	DNA	1608190	1608320	1105	+	.	ID="RND-6_FAMILY-11069";Tend="1032";Tstart="902";shortTE="F";uid="0186c467-17cc-4809-917d-556a56bc56ad"
CAJEWF010000040.1	RepeatMasker	DNA	958806	958958	888	+	.	ID="DNA-11_BTA";Tend="549";Tstart="392";shortTE="F";uid="1fe314db-a54c-4074-9a98-d6cdfa81958c"
CAJEWF010000040.1	RepeatMasker	LTR/Gypsy	1415582	1415710	525	+	.	ID="RND-6_FAMILY-1646";Tend="1500";Tstart="1370";shortTE="F";uid="5a27d9cd-3ac5-459d-a2cc-77484ed0f9e1"
CAJEWF010000040.1	RepeatMasker	DNA	2964385	2964940	4488	+	.	ID="DNA-4_BTA";Tend="554";Tstart="1";shortTE="F";uid="51ccfecc-5ab5-4a4d-a3ab-43c9e59a364e"
CAJEWF010000040.1	RepeatMasker	LTR/Gypsy	1943330	1943484	651	+	.	ID="RND-6_FAMILY-2211";Tend="1609";Tstart="1453";shortTE="F";uid="1dc0c694-b0b4-4c20-b63d-e7673f1eb63a"
CAJEWF010000040.1	RepeatMasker	Unknown	898536	899625	8296	+	.	ID="RND-5_FAMILY-239";Tend="1842";Tstart="827";shortTE="F";uid="5acdd756-9cec-493f-8c1c-c09823dad48b"
CAJEWF010000040.1	RepeatMasker	Unknown	1675385	1675551	1223	+	.	ID="RND-4_FAMILY-384";Tend="1004";Tstart="838";shortTE="F";uid="7c892634-aaf8-4706-ad7f-bd41fd56906c"
CAJEWF010000040.1	RepeatMasker	LTR/Gypsy	3347205	3347472	1988	+	.	ID="RND-6_FAMILY-43";Tend="1181";Tstart="912";shortTE="F";uid="2207e49b-2cb9-4dcc-b651-1ab1efd79366"
CAJEWF010000040.1	RepeatMasker	DNA/CMC	648008	648222	1538	+	.	ID="RND-5_FAMILY-957";Tend="1094";Tstart="868";shortTE="F";uid="0075a6ec-72e6-4782-9d3f-85a0800e2a06"
CAJEWF010000040.1	RepeatMasker	DNA/CMC-EnSpm	3465107	3465519	3453	+	.	ID="ENSPM-N3_BTA";Tend="414";Tstart="1";shortTE="F";uid="95782161-a819-4ad7-bfc4-83d677180639"
CAJEWF010000040.1	RepeatMasker	DNA/CMC-EnSpm	2671430	2671699	1646	+	.	ID="RND-2_FAMILY-41";Tend="1275";Tstart="1000";shortTE="F";uid="016dbeea-9116-4af4-af20-8332f88ac0bd"
CAJEWF010000040.1	RepeatMasker	DNA/CMC	357608	357756	783	+	.	ID="RND-1_FAMILY-116";Tend="2545";Tstart="2396";shortTE="F";uid="145d797b-d98c-499a-bf93-d2c20ac6f9c1"
CAJEWF010000040.1	RepeatMasker	LINE/L2	1614167	1615925	16322	+	.	ID="RND-1_FAMILY-312";Tend="2637";Tstart="880";shortTE="F";uid="56106837-ddf9-40ad-9517-b962b4ce0551"
CAJEWF010000040.1	RepeatMasker	LTR/Gypsy	3359214	3359342	692	+	.	ID="RND-4_FAMILY-31";Tend="948";Tstart="843";shortTE="F";uid="1b1d06da-b995-421c-b08a-c7295cb5ec82"
CAJEWF010000040.1	RepeatMasker	Unknown	1926305	1926443	1058	+	.	ID="RND-1_FAMILY-27";Tend="1048";Tstart="910";shortTE="F";uid="3d171c98-8149-412a-82ce-ef8e6d1f8908"
CAJEWF010000040.1	RepeatMasker	DNA	2194802	2194930	897	+	.	ID="DNA4-17B_BTA";Tend="130";Tstart="1";shortTE="F";uid="68e28d85-c625-48e2-901a-612f15a7bbe5"
CAJEWF010000040.1	RepeatMasker	LTR/Gypsy	766754	767100	2019	+	.	ID="RND-5_FAMILY-1051";Tend="1449";Tstart="1098";shortTE="F";uid="05194523-75fd-4004-b261-396838948876"
CAJEWF010000040.1	RepeatMasker	Unknown	924645	924935	1652	+	.	ID="RND-1_FAMILY-70";Tend="1222";Tstart="922";shortTE="F";uid="a5243922-d9f9-43e8-8c46-317ef3081bb4"
CAJEWF010000040.1	RepeatMasker	DNA	3090211	3090450	1395	+	.	ID="RND-1_FAMILY-59";Tend="1243";Tstart="1002";shortTE="F";uid="2feea01a-e2c7-4d53-9dc3-32f8c94cd5c8"
CAJEWF010000040.1	RepeatMasker	DNA	2167686	2168122	2788	+	.	ID="dna-10_bta";Tend="434";Tstart="1";shortTE="F";uid="0eacd016-ec4b-4dfe-8e6f-276717aa30e1"
CAJEWF010000040.1	RepeatMasker	RC/Helitron	3042877	3043089	1527	+	.	ID="RND-1_FAMILY-129";Tend="1501";Tstart="1278";shortTE="F";uid="555c2f66-f97c-49a8-b5f2-530c0aad3b8b"
CAJEWF010000040.1	RepeatMasker	DNA	587852	588009	995	+	.	ID="rnd-6_family-11069";Tend="1031";Tstart="899";shortTE="F";uid="4b2797bd-50c8-41fd-a938-b1592ced83dc"
CAJEWF010000040.1	RepeatMasker	DNA	517746	517880	942	+	.	ID="DNA-11_BTA";Tend="551";Tstart="417";shortTE="F";uid="80332a49-095d-4639-84f9-3f779515f32f"
CAJEWF010000040.1	RepeatMasker	DNA/Kolobok	593279	593379	637	+	.	ID="KOLOBOK-N2_BTA";Tend="442";Tstart="342";shortTE="F";uid="6f2be606-e503-411f-a052-ae1246d45784"
CAJEWF010000040.1	RepeatMasker	LINE/R1	1410293	1410479	793	+	.	ID="RND-6_FAMILY-1164";Tend="1762";Tstart="1575";shortTE="F";uid="f09e2b1f-b46e-4c31-812e-9740401ded42"
CAJEWF010000040.1	RepeatMasker	Unknown	1787575	1787957	1683	+	.	ID="RND-1_FAMILY-870";Tend="1384";Tstart="1016";shortTE="F";uid="ff23fca8-e876-4d11-b5cd-9a12460e42b5"
CAJEWF010000040.1	RepeatMasker	DNA/PIF-Spy	1836060	1836550	4092	+	.	ID="ISL2EU-6N1_BTA";Tend="506";Tstart="14";shortTE="F";uid="ed530a1a-b882-41e4-95d6-b92133fb1775"
CAJEWF010000040.1	RepeatMasker	DNA	1964210	1964610	2561	+	.	ID="rnd-6_family-26";Tend="1294";Tstart="907";shortTE="F";uid="708c413a-6d22-4ba3-8a77-f290a63b9a41"
CAJEWF010000040.1	RepeatMasker	DNA	2655430	2655703	1906	+	.	ID="DNA-11_BTA";Tend="275";Tstart="3";shortTE="F";uid="66b59bd9-a021-4ad4-92ff-af3fb4e3c432"
CAJEWF010000040.1	RepeatMasker	Unknown	420577	420741	1434	+	.	ID="RND-6_FAMILY-11";Tend="1077";Tstart="913";shortTE="F";uid="2d6680a4-3577-4510-9212-dad929776f30"
CAJEWF010000040.1	RepeatMasker	DNA/PIF-Harbinger	375977	376217	1615	+	.	ID="RND-4_FAMILY-1090";Tend="1192";Tstart="953";shortTE="F";uid="12688d0d-9d9a-4f40-805c-151bc64aa940"
CAJEWF010000040.1	RepeatMasker	DNA/Sola-2	1987498	1987737	1539	+	.	ID="RND-6_FAMILY-5446";Tend="2754";Tstart="2515";shortTE="F";uid="816f4af7-0d5a-44c5-aa14-cac4fcce6dd5"
CAJEWF010000040.1	RepeatMasker	Unknown	2210158	2210707	4789	+	.	ID="RND-1_FAMILY-278";Tend="1371";Tstart="822";shortTE="F";uid="175c1675-6e4f-4f12-a8c2-12170b16d09b"
CAJEWF010000040.1	RepeatMasker	DNA	497945	498256	2083	+	.	ID="RND-1_FAMILY-234";Tend="1278";Tstart="946";shortTE="F";uid="a8ce6c6c-230b-442f-8eca-8046d7de615b"
CAJEWF010000040.1	RepeatMasker	DNA/CMC	2651734	2651945	719	+	.	ID="RND-1_FAMILY-81";Tend="1167";Tstart="948";shortTE="F";uid="a3a99537-2369-499a-b8af-c746609547a9"
CAJEWF010000040.1	RepeatMasker	Unknown	3098308	3098695	2887	+	.	ID="RND-5_FAMILY-914";Tend="1318";Tstart="929";shortTE="F";uid="c2173fff-b3d9-4b31-adef-8f9e8be2ee3d"
CAJEWF010000040.1	RepeatMasker	DNA	1124401	1124614	1712	+	.	ID="RND-4_FAMILY-1911";Tend="1040";Tstart="832";shortTE="F";uid="29dbd7df-27d4-43b8-938a-c140a457a78c"
CAJEWF010000040.1	RepeatMasker	LTR/Pao	1303129	1303326	939	+	.	ID="RND-5_FAMILY-543";Tend="1333";Tstart="1122";shortTE="F";uid="7ca9a727-61d9-4a03-bef5-356bdf8dedc7"
CAJEWF010000040.1	RepeatMasker	Unknown	907389	907553	1358	+	.	ID="RND-4_FAMILY-384";Tend="1004";Tstart="840";shortTE="F";uid="efe91c5f-9639-4101-9276-6a02ad589fa8"
CAJEWF010000040.1	RepeatMasker	DNA/CMC	750440	751988	4833	+	.	ID="RND-6_FAMILY-2600";TEgroup="ctg_40%7CRND-6_FAMILY-2600%7C1";Tend="1976";Tstart="507";shortTE="F";uid="27689fa2-2891-4f35-9301-4c84035ac763"
CAJEWF010000040.1	RepeatMasker	DNA	3737546	3738489	8105	+	.	ID="RND-6_FAMILY-7505";Tend="1822";Tstart="870";shortTE="F";uid="5cbf972d-0364-4e70-9460-9aa914621c8b"
CAJEWF010000040.1	RepeatMasker	RC/Helitron	83880	84128	1154	+	.	ID="RND-4_FAMILY-971";Tend="1226";Tstart="969";shortTE="F";uid="6efeac0e-3b63-4d50-a9c7-8c2eb2162d03"
CAJEWF010000040.1	RepeatMasker	Unknown	953050	953427	2918	+	.	ID="RND-1_FAMILY-208";Tend="1327";Tstart="938";shortTE="F";uid="fe3a3032-868c-4dfe-ad34-31b6351dc9de"
CAJEWF010000040.1	RepeatMasker	DNA	1275479	1275628	568	+	.	ID="DNA-5_BTA";Tend="255";Tstart="99";shortTE="F";uid="c739e36d-2d9e-4d6a-96e0-88c908cc5401"
CAJEWF010000040.1	RepeatMasker	LTR/Gypsy	339432	339747	1998	+	.	ID="RND-4_FAMILY-31";Tend="1370";Tstart="1095";shortTE="F";uid="229da060-356a-40a4-ae21-3fb2ffc5fe40"
CAJEWF010000040.1	RepeatMasker	DNA/PIF-Spy	2823111	2823375	993	+	.	ID="RND-6_FAMILY-7525";Tend="1170";Tstart="917";shortTE="F";uid="fe2b70e6-9e17-4e6a-b108-99b594fd5d75"
CAJEWF010000040.1	RepeatMasker	DNA	579891	580316	2759	+	.	ID="RND-1_FAMILY-86";Tend="1379";Tstart="951";shortTE="F";uid="b1cb118d-c163-4d25-86bd-5d6cbae583d8"
CAJEWF010000040.1	RepeatMasker	DNA/P	2375923	2378442	17397	+	.	ID="RND-5_FAMILY-2002";Tend="4244";Tstart="1732";shortTE="F";uid="439f9ee3-94f2-4476-a5a7-6d2518814c6a"
CAJEWF010000040.1	RepeatMasker	Unknown	1109128	1109251	794	+	.	ID="RND-1_FAMILY-514";Tend="993";Tstart="858";shortTE="F";uid="8ef03041-7c7b-49b9-8aed-c2ac2ad06698"
CAJEWF010000040.1	RepeatMasker	LTR/Gypsy	1137068	1137330	1418	+	.	ID="RND-6_FAMILY-1646";Tend="1505";Tstart="1245";shortTE="F";uid="c8b075b9-50b3-46e3-a170-a8e5b158bf5f"
CAJEWF010000040.1	RepeatMasker	DNA/CMC-EnSpm	802997	803411	3483	+	.	ID="ENSPM-N3_BTA";Tend="414";Tstart="1";shortTE="F";uid="a7715c00-f7c8-4cae-8577-90ae5d4f054d"
CAJEWF010000040.1	RepeatMasker	DNA	1230612	1231027	1173	+	.	ID="RND-5_FAMILY-971";Tend="1198";Tstart="788";shortTE="F";uid="b64b333e-5ca7-4514-b194-44ff2e179d61"
CAJEWF010000040.1	RepeatMasker	Unknown	1276855	1276959	511	+	.	ID="RND-5_FAMILY-114";Tend="1042";Tstart="939";shortTE="F";uid="516cb87a-f96c-4799-a2c0-9ca3a4ec3781"
CAJEWF010000040.1	RepeatMasker	LINE/RTE-BovB	338153	338335	1081	+	.	ID="RND-6_FAMILY-7272";Tend="4003";Tstart="3822";shortTE="F";uid="8920dd7a-e12d-457a-a17e-50e298fc4401"
CAJEWF010000040.1	RepeatMasker	Unknown	2430901	2437467	32376	+	.	ID="RND-6_FAMILY-5946";Tend="4713";Tstart="16";shortTE="F";uid="d8be384c-683f-448c-ad9b-ebfa9876407e"
CAJEWF010000040.1	RepeatMasker	LTR/Gypsy	735788	736073	1584	+	.	ID="RND-6_FAMILY-417";Tend="1442";Tstart="1157";shortTE="F";uid="08677944-3a43-4839-bb19-5f47eb1096e4"
CAJEWF010000040.1	RepeatMasker	DNA	1284600	1284743	1049	+	.	ID="rnd-6_family-11069";Tend="1027";Tstart="900";shortTE="F";uid="78120238-72c9-46c5-a821-cf531c276504"
CAJEWF010000040.1	RepeatMasker	DNA/hAT-Tip100	1912712	1912980	1874	+	.	ID="RND-1_FAMILY-809";Tend="1293";Tstart="991";shortTE="F";uid="00664bf6-224e-4897-a81c-d908fe07f730"
CAJEWF010000040.1	RepeatMasker	Unknown	2007649	2008195	4858	+	.	ID="RND-1_FAMILY-278";Tend="1370";Tstart="824";shortTE="F";uid="4ebf3b9c-0a45-4940-9ac1-54777b952976"
CAJEWF010000040.1	RepeatMasker	DNA/hAT-Tip100	1329053	1329168	494	+	.	ID="RND-6_FAMILY-6685";Tend="1074";Tstart="959";shortTE="F";uid="f6b64a2a-4708-4755-9ed6-f0785c4445cb"
CAJEWF010000040.1	RepeatMasker	Unknown	3141853	3141984	559	+	.	ID="RND-1_FAMILY-37";Tend="1058";Tstart="899";shortTE="F";uid="2ed3716c-d05c-4f88-91f5-d3c7d1d1c355"
CAJEWF010000040.1	RepeatMasker	Unknown	71982	72277	1651	+	.	ID="RND-4_FAMILY-29";Tend="1866";Tstart="1570";shortTE="F";uid="d36ff0fd-dd56-4601-a486-7e9312021774"
CAJEWF010000040.1	RepeatMasker	DNA/hAT?	3744434	3744683	2209	+	.	ID="RND-6_FAMILY-326";Tend="1222";Tstart="969";shortTE="F";uid="7fb960a6-37a6-4378-ae2f-3da64a257768"
CAJEWF010000040.1	RepeatMasker	DNA/CMC-EnSpm	838485	838898	2877	+	.	ID="ENSPM-N3_BTA";Tend="414";Tstart="1";shortTE="F";uid="edfa5887-a2c5-41fc-bf09-d3c4367dc2f7"
CAJEWF010000040.1	RepeatMasker	RC/Helitron	2767875	2768185	440	+	.	ID="HELITRON-1_SI";Tend="2726";Tstart="2416";shortTE="F";uid="20d8ffc1-b4b7-447a-911a-a901e4a514af"
CAJEWF010000040.1	RepeatMasker	RC/Helitron	958301	958463	1050	+	.	ID="RND-6_FAMILY-1889";Tend="1676";Tstart="1529";shortTE="F";uid="ef54eb4a-1184-48fb-abf3-38948171f8a7"
CAJEWF010000040.1	RepeatMasker	DNA	2208967	2209140	862	+	.	ID="RND-5_FAMILY-971";Tend="1175";Tstart="1005";shortTE="F";uid="2a47e491-58a6-416c-bc63-e1e4796d2680"
CAJEWF010000040.1	RepeatMasker	Unknown	1223060	1223260	722	+	.	ID="RND-3_FAMILY-432";Tend="1176";Tstart="974";shortTE="F";uid="1a986cb8-6b5d-4ad8-baae-3685e18d2eb3"
CAJEWF010000040.1	RepeatMasker	Unknown	3802152	3802532	674	+	.	ID="RND-1_FAMILY-223";TEgroup="ctg_40%7CRND-1_FAMILY-223%7C2";Tend="1196";Tstart="1009";shortTE="F";uid="d5e100d9-b10f-4421-bc08-e6b818e917a6"
CAJEWF010000040.1	RepeatMasker	Unknown	1384144	1384295	960	+	.	ID="RND-1_FAMILY-27";Tend="1058";Tstart="907";shortTE="F";uid="72adf289-da38-4c47-ac6d-76f663872a7e"
CAJEWF010000040.1	RepeatMasker	LTR/Gypsy	2252259	2252552	2123	+	.	ID="RND-6_FAMILY-1649";Tend="1533";Tstart="1142";shortTE="F";uid="94c4c25f-fed1-43a6-8a0c-0fa9ee54fd08"
CAJEWF010000040.1	RepeatMasker	Unknown	3690823	3691007	1142	+	.	ID="RND-4_FAMILY-384";Tend="1004";Tstart="839";shortTE="F";uid="a78211d7-b1bd-49ff-80ee-c7b7813e01df"
CAJEWF010000040.1	RepeatMasker	LTR/Gypsy	1420573	1420824	1594	+	.	ID="RND-6_FAMILY-1646";Tend="1499";Tstart="1248";shortTE="F";uid="6823d555-0358-4d66-933d-adf51ee02550"
CAJEWF010000040.1	RepeatMasker	Unknown	2697968	2698128	1049	+	.	ID="RND-1_FAMILY-27";Tend="1048";Tstart="887";shortTE="F";uid="28c1dcbb-c947-4381-b05d-2110c5c6fcb6"
CAJEWF010000040.1	RepeatMasker	Unknown	3114969	3117697	12559	+	.	ID="RND-1_FAMILY-39";Tend="7039";Tstart="4434";shortTE="F";uid="551a239b-8497-4ddf-b797-f73e375f2861"
CAJEWF010000040.1	RepeatMasker	DNA	1932778	1933022	1458	+	.	ID="RND-1_FAMILY-59";Tend="1244";Tstart="987";shortTE="F";uid="be398e24-af56-4db4-90d7-8b631edea6c5"
CAJEWF010000040.1	RepeatMasker	RC/Helitron	2581627	2581793	694	+	.	ID="RND-6_FAMILY-9451";Tend="2396";Tstart="2237";shortTE="F";uid="e3f219e0-bb63-43b7-9588-5c3fbe62da86"
CAJEWF010000040.1	RepeatMasker	DNA/TcMar-Tc1	2743206	2743367	522	+	.	ID="RND-5_FAMILY-3206";Tend="1015";Tstart="694";shortTE="F";uid="4c2f0bde-6384-4da5-8473-391f68cf5e40"
CAJEWF010000040.1	RepeatMasker	LTR/Gypsy	1668268	1669283	2567	+	.	ID="RND-6_FAMILY-1646";TEgroup="ctg_40%7CRND-6_FAMILY-1646%7C1";Tend="1504";Tstart="725";shortTE="F";uid="645231ad-cc79-4c13-926d-2c0820241db6"
CAJEWF010000040.1	RepeatMasker	LTR/Gypsy	3420519	3420820	1244	+	.	ID="RND-5_FAMILY-56";Tend="645";Tstart="341";shortTE="F";uid="6d025d17-42dd-40fb-a4ec-d7d8f57655eb"
CAJEWF010000040.1	RepeatMasker	DNA	2132253	2132585	1220	+	.	ID="RND-4_FAMILY-441";TEgroup="ctg_40%7CRND-4_FAMILY-441%7C1";Tend="1129";Tstart="894";shortTE="F";uid="2a89fb26-6c8b-4733-8837-21e4b6031dd4"
CAJEWF010000040.1	RepeatMasker	Unknown	1709239	1709474	627	+	.	ID="RND-4_FAMILY-315";Tend="1336";Tstart="1083";shortTE="F";uid="3dd31a71-a477-4c90-9e63-6542961470a3"
CAJEWF010000040.1	RepeatMasker	LTR/Gypsy	1826657	1826903	1682	+	.	ID="RND-5_FAMILY-1051";Tend="1185";Tstart="936";shortTE="F";uid="b87a1017-39fc-4a6d-8430-e38a46454185"
CAJEWF010000040.1	RepeatMasker	Unknown	807500	807678	1029	+	.	ID="RND-1_FAMILY-83";Tend="1532";Tstart="1360";shortTE="F";uid="ec9c9704-defc-4e23-bcad-bc9c6d8c21f6"
CAJEWF010000040.1	RepeatMasker	DNA/PIF-Spy	732507	732654	856	+	.	ID="RND-6_FAMILY-9002";Tend="663";Tstart="513";shortTE="F";uid="93c2c657-f8bd-4de3-adb1-fef91ddd46df"
CAJEWF010000040.1	RepeatMasker	DNA	451015	451136	778	+	.	ID="RND-1_FAMILY-59";Tend="1105";Tstart="984";shortTE="F";uid="5dcf6e0c-f304-4abe-9b3d-27b4b065667e"
CAJEWF010000040.1	RepeatMasker	DNA	3331451	3331709	1484	+	.	ID="RND-1_FAMILY-59";Tend="1242";Tstart="984";shortTE="F";uid="0550f32b-8008-4c81-9c6f-a0b70f84e4c8"
CAJEWF010000040.1	RepeatMasker	DNA/hAT-Tip100	3323175	3323495	3627	+	.	ID="hat-n2_bta";Tend="825";Tstart="404";shortTE="F";uid="4a1a72a4-d353-4515-bc20-d5bfabe9e102"
CAJEWF010000040.1	RepeatMasker	DNA/CMC-EnSpm	2896636	2897050	3371	-	.	ID="ENSPM-N3_BTA";Tend="414";Tstart="1";shortTE="F";uid="4fab8377-b1bc-4b2c-9f1e-6e330e4c9758"
CAJEWF010000040.1	RepeatMasker	LTR/Gypsy	2396186	2397445	1226	-	.	ID="GYPSY-3_BTA-I";TEgroup="ctg_40%7CGYPSY-3_BTA-I%7C4";Tend="10651";Tstart="9410";shortTE="F";uid="a305436e-0f50-4d05-8ba3-b242969a773b"
CAJEWF010000040.1	RepeatMasker	DNA/CMC-EnSpm	3225464	3225581	437	-	.	ID="RND-6_FAMILY-6392";Tend="7110";Tstart="7004";shortTE="F";uid="a5c30875-e740-4490-b13d-d8311758c9f8"
CAJEWF010000040.1	RepeatMasker	LTR/Gypsy	2006725	2006863	430	-	.	ID="RND-6_FAMILY-555";Tend="387";Tstart="252";shortTE="F";uid="ed6a7315-2ca1-483d-ac74-3808beb41381"
CAJEWF010000040.1	RepeatMasker	LTR/Gypsy	1872607	1872820	780	-	.	ID="RND-6_FAMILY-417";Tend="1177";Tstart="958";shortTE="F";uid="bb48eec7-2fcf-47af-b979-2220a5ceef31"
CAJEWF010000040.1	RepeatMasker	LTR/Gypsy	114825	114934	612	-	.	ID="RND-3_FAMILY-488";Tend="978";Tstart="870";shortTE="F";uid="87bb97a6-098e-4904-9eea-ba7b0ee6dcf6"
CAJEWF010000040.1	RepeatMasker	DNA/hAT-Tip100	3023207	3023397	1020	-	.	ID="RND-4_FAMILY-1987";Tend="1370";Tstart="1199";shortTE="F";uid="e15b9227-a693-423f-be81-b2af6ba0c690"
CAJEWF010000040.1	RepeatMasker	Unknown	2640801	2640948	570	-	.	ID="RND-5_FAMILY-505";Tend="1501";Tstart="1349";shortTE="F";uid="6b75a94c-22c4-448d-86aa-de6fb69ead02"
CAJEWF010000040.1	RepeatMasker	DNA/CMC-EnSpm	1734962	1735084	478	-	.	ID="RND-6_FAMILY-6392";Tend="824";Tstart="701";shortTE="F";uid="33632c1f-aefa-47fd-9cb2-843b8647ee46"
CAJEWF010000040.1	RepeatMasker	DNA	2845135	2846475	5892	-	.	ID="RND-6_FAMILY-1203";Tend="2006";Tstart="736";shortTE="F";uid="58aaf064-c242-4d91-876f-d3f767ec337e"
CAJEWF010000040.1	RepeatMasker	DNA/CMC	836692	836951	2027	-	.	ID="RND-5_FAMILY-844";Tend="1109";Tstart="850";shortTE="F";uid="6c96495b-e8c3-4520-80a0-fbb9a5ca5b13"
CAJEWF010000040.1	RepeatMasker	Unknown	1685876	1686129	593	-	.	ID="RND-2_FAMILY-342";Tend="1039";Tstart="780";shortTE="F";uid="a2adf7ae-42d6-4b9c-a65b-a0c831d21d05"
CAJEWF010000040.1	RepeatMasker	DNA/Academ-1	3081298	3082592	4503	-	.	ID="RND-6_FAMILY-571";TEgroup="ctg_40%7CRND-6_FAMILY-571%7C1";Tend="3670";Tstart="2919";shortTE="F";uid="c3247aef-bbd8-429a-86c9-e0270f668b06"
CAJEWF010000040.1	RepeatMasker	DNA	1726529	1726770	659	-	.	ID="RND-5_FAMILY-971";Tend="1199";Tstart="929";shortTE="F";uid="96246ce6-07ca-4c1e-bd71-3bfc93d4ac46"
CAJEWF010000040.1	RepeatMasker	DNA/Kolobok	2629623	2637360	67623	-	.	ID="RND-1_FAMILY-332";Tend="8248";Tstart="580";shortTE="F";uid="9376c0e9-1e91-43df-bfd7-b9589163d3b0"
CAJEWF010000040.1	RepeatMasker	Unknown	2075037	2075485	774	-	.	ID="RND-1_FAMILY-843";Tend="262";Tstart="33";shortTE="F";uid="874b9587-f82e-4434-9706-534d046c0981"
CAJEWF010000040.1	RepeatMasker	DNA	1315567	1316001	475	-	.	ID="DNA-1_BTA";Tend="452";Tstart="49";shortTE="F";uid="1cde0b06-25a9-4fb7-ab65-a1d7fcef8e9b"
CAJEWF010000040.1	RepeatMasker	DNA	1751552	1751676	624	-	.	ID="dna-11_bta";Tend="551";Tstart="444";shortTE="F";uid="83dd0b49-8f51-405a-81c7-4f57942d67f6"
CAJEWF010000040.1	RepeatMasker	DNA	1663465	1663821	1754	-	.	ID="RND-5_FAMILY-1401";Tend="1244";Tstart="908";shortTE="F";uid="13f9dc81-9032-4394-ac45-1c9747559973"
CAJEWF010000040.1	RepeatMasker	Unknown	1619209	1619478	1703	-	.	ID="RND-1_FAMILY-493";Tend="1176";Tstart="912";shortTE="F";uid="5f4635f0-ced2-4009-9d30-9a543212b1f0"
CAJEWF010000040.1	RepeatMasker	Unknown	997139	997277	666	-	.	ID="RND-1_FAMILY-27";Tend="1059";Tstart="922";shortTE="F";uid="f2681fc1-88d9-4a60-9307-b3e3c1e5a1e3"
CAJEWF010000040.1	RepeatMasker	Unknown	1323635	1323737	408	-	.	ID="RND-6_FAMILY-2688";Tend="1266";Tstart="1166";shortTE="F";uid="983dbc8d-0002-4e92-87a7-582b347fd308"
CAJEWF010000040.1	RepeatMasker	Unknown	2594199	2594793	3574	-	.	ID="RND-4_FAMILY-230";Tend="1307";Tstart="715";shortTE="F";uid="e897a072-b508-49a9-853c-f10e7bbcd44e"
CAJEWF010000040.1	RepeatMasker	Unknown	1383188	1383677	4377	-	.	ID="RND-4_FAMILY-624";Tend="1355";Tstart="865";shortTE="F";uid="42751dbc-672b-4e67-83b9-9be8f144fbd7"
CAJEWF010000040.1	RepeatMasker	DNA/CMC-EnSpm	3199289	3199540	1587	-	.	ID="RND-4_FAMILY-447";Tend="1215";Tstart="951";shortTE="F";uid="d09685bf-2f3e-4a76-82b2-aa5879d69f41"
CAJEWF010000040.1	RepeatMasker	DNA	1556779	1557047	2182	-	.	ID="DNA-11_BTA";Tend="545";Tstart="277";shortTE="F";uid="9e6604f5-4cf0-4e19-9502-ad41949e065a"
CAJEWF010000040.1	RepeatMasker	LTR/Gypsy	2507695	2507860	579	-	.	ID="RND-6_FAMILY-1649";Tend="1297";Tstart="1137";shortTE="F";uid="03be8d34-1589-4f6b-9cbb-05e51135d167"
CAJEWF010000040.1	RepeatMasker	LINE/L2	3540662	3540920	2082	-	.	ID="RND-1_FAMILY-164";Tend="1175";Tstart="917";shortTE="F";uid="34b6428c-2ba8-493e-819f-9025d5dc84d6"
CAJEWF010000040.1	RepeatMasker	Unknown	718427	718664	1113	-	.	ID="RND-5_FAMILY-38";Tend="1228";Tstart="990";shortTE="F";uid="aa0da37b-00f2-4bed-8a97-fc28f5d29d8a"
CAJEWF010000040.1	RepeatMasker	DNA	1130188	1130379	783	-	.	ID="RND-6_FAMILY-1215";Tend="329";Tstart="130";shortTE="F";uid="114dfac0-9f76-4fcc-b244-71f123568ff4"
CAJEWF010000040.1	RepeatMasker	DNA	3417056	3417563	4186	-	.	ID="DNA-1_BTA";Tend="504";Tstart="1";shortTE="F";uid="6e0b978f-cf25-42d8-ae5b-5898e0a4e1a0"
CAJEWF010000040.1	RepeatMasker	LTR/Gypsy	2640278	2640522	1741	-	.	ID="RND-5_FAMILY-1051";Tend="1189";Tstart="936";shortTE="F";uid="bfcd1ffc-5a73-4008-8394-57a6d6b76461"
CAJEWF010000040.1	RepeatMasker	Unknown	1397364	1397851	675	-	.	ID="RND-2_FAMILY-342";Tend="1041";Tstart="559";shortTE="F";uid="0ad43b27-7f18-4d28-8ed8-54fa24f0dd2d"
CAJEWF010000040.1	RepeatMasker	DNA/CMC-Transib	1930057	1930221	467	-	.	ID="RND-5_FAMILY-2303";Tend="922";Tstart="758";shortTE="F";uid="3b5fbf67-3bd9-4ff6-b727-fb50bfe50d95"
CAJEWF010000040.1	RepeatMasker	DNA/CMC	3036226	3036467	1098	-	.	ID="RND-1_FAMILY-116";Tend="2553";Tstart="2292";shortTE="F";uid="40f994d3-c342-4ce4-bef3-45127b967d48"
CAJEWF010000040.1	RepeatMasker	DNA/hAT?	515515	515771	1337	-	.	ID="RND-6_FAMILY-24";Tend="1190";Tstart="924";shortTE="F";uid="510485dc-8230-4e0f-b290-5a57a987dc84"
CAJEWF010000040.1	RepeatMasker	LINE/I-Jockey	42799	43000	1038	-	.	ID="RND-6_FAMILY-6468";TEgroup="ctg_40%7CRND-6_FAMILY-6468%7C1";Tend="1449";Tstart="1311";shortTE="F";uid="9b5737a0-fefb-48c5-b295-aada9f837771"
CAJEWF010000040.1	RepeatMasker	DNA	892061	892458	2820	-	.	ID="RND-1_FAMILY-86";Tend="1354";Tstart="957";shortTE="F";uid="0f44f700-d86c-41dd-9ae5-3ebffa79b396"
CAJEWF010000040.1	RepeatMasker	Unknown	3184918	3185083	1261	-	.	ID="RND-4_FAMILY-384";Tend="1004";Tstart="839";shortTE="F";uid="8306cf4d-2687-482f-aa19-4437d8e4b6c0"
CAJEWF010000040.1	RepeatMasker	Unknown	3678044	3678176	767	-	.	ID="RND-1_FAMILY-27";Tend="1042";Tstart="909";shortTE="F";uid="a143eec8-28d9-4103-9b13-c1563c60fea8"
CAJEWF010000040.1	RepeatMasker	Unknown	544984	545133	1213	-	.	ID="RND-4_FAMILY-384";Tend="1004";Tstart="855";shortTE="F";uid="6977ff62-3a1c-4199-a070-ea2a52a7682d"
CAJEWF010000040.1	RepeatMasker	DNA/hAT?	3130023	3130187	650	-	.	ID="RND-5_FAMILY-1660";Tend="1119";Tstart="955";shortTE="F";uid="35b7224b-926d-4d42-8c6a-66a289705878"
CAJEWF010000040.1	RepeatMasker	Unknown	1392870	1392984	571	-	.	ID="RND-1_FAMILY-27";Tend="1051";Tstart="931";shortTE="F";uid="dcc8b1c2-d0b2-4d2f-bc07-5b5ca61f657a"
CAJEWF010000040.1	RepeatMasker	DNA	475611	476109	4106	-	.	ID="DNA-1_BTA";Tend="499";Tstart="1";shortTE="F";uid="be0f1bb2-6ec7-4283-9823-1076ee1ea4d1"
CAJEWF010000040.1	RepeatMasker	LTR/Gypsy	2975948	2976203	1617	-	.	ID="RND-6_FAMILY-417";Tend="1164";Tstart="909";shortTE="F";uid="c2c151c2-234d-4f55-b1ac-f9a1d526d087"
CAJEWF010000040.1	RepeatMasker	DNA	1432945	1433268	1681	-	.	ID="RND-4_FAMILY-1911";Tend="1188";Tstart="867";shortTE="F";uid="4987bccd-d92e-4748-8849-dcd5d7d63b1f"
CAJEWF010000040.1	RepeatMasker	DNA/CMC-EnSpm	3437579	3437989	3334	-	.	ID="ENSPM-N3_BTA";Tend="414";Tstart="1";shortTE="F";uid="f89b94da-1022-4cc3-9ad9-a735ad43b5a3"
CAJEWF010000040.1	RepeatMasker	Unknown	3215223	3215423	1052	-	.	ID="RND-4_FAMILY-1879";Tend="1070";Tstart="868";shortTE="F";uid="03702234-3cd6-4cab-8672-337262df081b"
CAJEWF010000040.1	RepeatMasker	Unknown	3541517	3541760	1278	-	.	ID="RND-1_FAMILY-36";Tend="1204";Tstart="954";shortTE="F";uid="77ecd844-0e1e-48ee-82f7-c90ba7e9f7ed"
CAJEWF010000040.1	RepeatMasker	LTR/Gypsy	2839695	2839958	1851	-	.	ID="RND-5_FAMILY-56";Tend="1317";Tstart="1057";shortTE="F";uid="c14e2661-5f36-43fe-9de0-18070175e7d7"
CAJEWF010000040.1	RepeatMasker	DNA/hAT-Tip100	2419254	2419512	1812	-	.	ID="RND-6_FAMILY-968";Tend="5452";Tstart="5190";shortTE="F";uid="ebd11298-79d7-4d8e-8579-b5a4cb8ba660"
CAJEWF010000040.1	RepeatMasker	LTR/Gypsy	947665	947923	1688	-	.	ID="RND-4_FAMILY-31";Tend="1365";Tstart="1109";shortTE="F";uid="16ad9b1b-8e52-4858-89db-5cf3841691f2"
CAJEWF010000040.1	RepeatMasker	LTR/Gypsy	1649587	1649888	1880	-	.	ID="RND-4_FAMILY-31";Tend="1352";Tstart="1099";shortTE="F";uid="b89c8d62-e724-4091-8eda-2eb31baa2cf1"
CAJEWF010000040.1	RepeatMasker	Unknown	2961684	2962136	1849	-	.	ID="RND-6_FAMILY-16091";Tend="1962";Tstart="1470";shortTE="F";uid="c1ce3fe4-f9c9-4570-bcc5-4be5fb5f609d"
CAJEWF010000040.1	RepeatMasker	DNA	3001240	3001369	922	-	.	ID="DNA4-17B_BTA";Tend="276";Tstart="147";shortTE="F";uid="087c9701-54c2-42f6-8c63-4ddfa87cbe76"
CAJEWF010000040.1	RepeatMasker	Unknown	493972	494103	771	-	.	ID="RND-3_FAMILY-41";Tend="1062";Tstart="931";shortTE="F";uid="2593378c-b97a-4c80-b85e-c43e93fc9093"
CAJEWF010000040.1	RepeatMasker	Unknown	83353	83586	551	-	.	ID="RND-4_FAMILY-1879";Tend="1063";Tstart="823";shortTE="F";uid="fd474d5f-d16c-4849-be2a-cbf50d088d78"
CAJEWF010000040.1	RepeatMasker	DNA/CMC-EnSpm	2821782	2821935	1278	-	.	ID="RND-6_FAMILY-10965";Tend="1071";Tstart="915";shortTE="F";uid="2d49d972-f772-4a06-938c-1dacd2756051"
CAJEWF010000040.1	RepeatMasker	DNA/PIF-Spy	2275591	2276040	932	-	.	ID="RND-5_FAMILY-878";Tend="1289";Tstart="812";shortTE="F";uid="405ef445-d3f8-4e7c-9392-5e3c0a428b93"
CAJEWF010000040.1	RepeatMasker	Unknown	2816789	2817039	763	-	.	ID="RND-5_FAMILY-1921";TEgroup="ctg_40%7CRND-5_FAMILY-1921%7C1";Tend="1247";Tstart="1130";shortTE="F";uid="b6564ba2-a2b3-4fbc-a0ba-6f10126b8db5"
CAJEWF010000040.1	RepeatMasker	DNA/CMC	2682910	2683153	1671	-	.	ID="RND-1_FAMILY-116";Tend="2540";Tstart="2294";shortTE="F";uid="7cde94e1-62fd-4c19-ac46-1edbbe9eae17"
CAJEWF010000040.1	RepeatMasker	DNA	2428921	2429151	466	-	.	ID="RND-6_FAMILY-3855";Tend="3046";Tstart="2836";shortTE="F";uid="e6d63600-f238-462a-8e1b-d873092988a5"
CAJEWF010000040.1	RepeatMasker	DNA/CMC-EnSpm	1320675	1320920	1385	-	.	ID="RND-1_FAMILY-56";Tend="1144";Tstart="898";shortTE="F";uid="68007bae-005e-43d2-bcfd-764cd68e1c16"
CAJEWF010000040.1	RepeatMasker	Unknown	136078	136570	4252	-	.	ID="RND-6_FAMILY-2136";Tend="1461";Tstart="972";shortTE="F";uid="839011d1-e2b5-4119-87f3-786c39290558"
CAJEWF010000040.1	RepeatMasker	Unknown	1623099	1623241	563	-	.	ID="RND-1_FAMILY-27";Tend="1050";Tstart="909";shortTE="F";uid="11242089-508c-42f0-b7e8-46832b80e28b"
CAJEWF010000040.1	RepeatMasker	DNA	3656916	3657026	895	-	.	ID="RND-6_FAMILY-11069";Tend="1016";Tstart="906";shortTE="F";uid="258474e7-b05d-4932-aaa6-71253b85ff4e"
CAJEWF010000040.1	RepeatMasker	DNA/PIF-Spy	2090702	2090900	1061	-	.	ID="RND-1_FAMILY-424";Tend="1117";Tstart="918";shortTE="F";uid="a6179f43-0455-4221-840a-fbe96ea1299f"
CAJEWF010000040.1	RepeatMasker	Unknown	763968	764088	667	-	.	ID="RND-3_FAMILY-330";Tend="1260";Tstart="1139";shortTE="F";uid="ee7fef1b-1bb7-4a5a-aa26-aacb395452f4"
CAJEWF010000040.1	RepeatMasker	DNA	915473	915697	1405	-	.	ID="DNA-11_BTA";Tend="501";Tstart="275";shortTE="F";uid="b978c8eb-95e6-4be6-8317-aed4c6eba641"
CAJEWF010000040.1	RepeatMasker	DNA/CMC-Transib	57889	58047	465	-	.	ID="RND-5_FAMILY-2303";Tend="925";Tstart="767";shortTE="F";uid="19ffa94e-a83c-4e60-b55e-d17f7f31335f"
CAJEWF010000040.1	RepeatMasker	DNA/hAT?	1950785	1951083	914	-	.	ID="HAT-N6_BTA";Tend="292";Tstart="1";shortTE="F";uid="281ecea2-499c-43be-b570-5f81ce76cf2a"
CAJEWF010000040.1	RepeatMasker	RC/Helitron	2681353	2681456	449	-	.	ID="RND-1_FAMILY-463";Tend="1130";Tstart="1026";shortTE="F";uid="efae9f2c-e246-4653-97ac-43b651ef0ae6"
CAJEWF010000040.1	RepeatMasker	Unknown	2263649	2263853	427	-	.	ID="RND-5_FAMILY-38";TEgroup="ctg_40%7CRND-5_FAMILY-38%7C1";Tend="1074";Tstart="996";shortTE="T";uid="8de8c03a-2d42-4a18-bffb-1ed775137ff8"
CAJEWF010000040.1	RepeatMasker	Unknown	2275424	2275588	1342	-	.	ID="RND-4_FAMILY-384";Tend="1004";Tstart="840";shortTE="F";uid="ad906553-a72f-4163-b27f-036609ca21eb"
CAJEWF010000040.1	RepeatMasker	Unknown	33791	34103	2259	-	.	ID="RND-6_FAMILY-120";Tend="704";Tstart="387";shortTE="F";uid="c23ef521-9f82-4519-89d7-db9a2caed259"
CAJEWF010000040.1	RepeatMasker	DNA	1596118	1596336	1569	-	.	ID="DNA-10_BTA";Tend="434";Tstart="216";shortTE="F";uid="0c16c549-a90a-4032-8376-1a69fcebe0b5"
CAJEWF010000040.1	RepeatMasker	DNA/PIF-Harbinger	2084173	2084338	429	-	.	ID="RND-4_FAMILY-1090";Tend="1192";Tstart="1027";shortTE="F";uid="2938d5af-fd5c-410c-b601-a55fa7045e7c"
CAJEWF010000040.1	RepeatMasker	DNA/hAT?	1897898	1898161	1068	-	.	ID="HAT-N6_BTA";Tend="268";Tstart="6";shortTE="F";uid="711ab813-0bc6-462c-8c67-109756791d1c"
CAJEWF010000040.1	RepeatMasker	DNA/CMC-Transib	2557981	2558148	1188	-	.	ID="RND-5_FAMILY-2303";Tend="932";Tstart="765";shortTE="F";uid="c9cac2db-dd30-4a97-9bfa-f2761e39a705"
CAJEWF010000040.1	RepeatMasker	Unknown	3598996	3599274	890	-	.	ID="RND-6_FAMILY-1236";Tend="1462";Tstart="1172";shortTE="F";uid="916c56f8-e47f-4725-aa73-b301d1ebc6c1"
CAJEWF010000040.1	RepeatMasker	DNA/CMC-EnSpm	3877391	3877604	1198	-	.	ID="RND-1_FAMILY-56";Tend="1150";Tstart="932";shortTE="F";uid="e970f33e-f736-42ec-9230-f6dfad1a67a2"
CAJEWF010000040.1	RepeatMasker	DNA	774741	774907	861	-	.	ID="RND-5_FAMILY-1401";Tend="1082";Tstart="908";shortTE="F";uid="9575f7de-0cc5-4411-af82-d1bc4292753b"
CAJEWF010000040.1	RepeatMasker	LTR/Gypsy	3214451	3214705	1461	-	.	ID="RND-6_FAMILY-1646";Tend="1500";Tstart="1247";shortTE="F";uid="a481bb84-f792-4b89-93bc-df1bcf87c455"
CAJEWF010000040.1	RepeatMasker	Unknown	1287031	1287178	925	-	.	ID="RND-1_FAMILY-27";Tend="1051";Tstart="904";shortTE="F";uid="5f1e7a50-3040-4247-9c9e-d3948e08d060"
CAJEWF010000040.1	RepeatMasker	DNA/CMC-EnSpm	2950716	2950835	1060	-	.	ID="RND-1_FAMILY-698";Tend="1039";Tstart="919";shortTE="F";uid="f830dc02-ba82-4c55-9b8e-fbf43a2c0a78"
CAJEWF010000040.1	RepeatMasker	DNA/CMC-EnSpm	1791874	1792004	852	-	.	ID="RND-1_FAMILY-56";Tend="1150";Tstart="1019";shortTE="F";uid="41629f95-eb74-41c1-8c41-ce32b5d70c1e"
CAJEWF010000040.1	RepeatMasker	DNA	2693913	2694273	1259	-	.	ID="RND-6_FAMILY-26";Tend="1289";Tstart="908";shortTE="F";uid="1c3946e2-2358-474b-9771-7678a5b7b200"
CAJEWF010000040.1	RepeatMasker	DNA	3137780	3138074	964	-	.	ID="RND-6_FAMILY-2621";Tend="1886";Tstart="1583";shortTE="F";uid="31bac3d5-afe2-4db3-b3b6-74257b120d9e"
CAJEWF010000040.1	RepeatMasker	DNA/PIF-Harbinger	2027447	2027727	1376	-	.	ID="RND-4_FAMILY-1090";Tend="1192";Tstart="912";shortTE="F";uid="dd420b93-0b50-4084-982c-23fe33078ced"
CAJEWF010000040.1	RepeatMasker	DNA	247451	247917	2294	-	.	ID="RND-1_FAMILY-380";Tend="1968";Tstart="1492";shortTE="F";uid="fc2f1fd8-4f3e-4e03-b7f4-34ef6db51dff"
CAJEWF010000040.1	RepeatMasker	RC/Helitron	1585348	1585754	1612	-	.	ID="RND-6_FAMILY-410";Tend="1649";Tstart="1229";shortTE="F";uid="2c1ac3e1-2bc8-4a66-8da3-c0722afb278c"
CAJEWF010000040.1	RepeatMasker	DNA	710075	710353	957	-	.	ID="rnd-6_family-11069";Tend="1300";Tstart="901";shortTE="F";uid="03c3f5d8-d198-4b0c-8f78-c26e81e03fa1"
CAJEWF010000040.1	RepeatMasker	DNA	1571914	1572181	1631	-	.	ID="RND-1_FAMILY-59";Tend="1258";Tstart="991";shortTE="F";uid="46fb25e4-8df5-4565-ad21-2a459fd15971"
CAJEWF010000040.1	RepeatMasker	Unknown	3600926	3601481	4198	-	.	ID="RND-1_FAMILY-107";Tend="1426";Tstart="888";shortTE="F";uid="17a64dcc-5f9c-4fed-905b-1896447eafce"
CAJEWF010000040.1	RepeatMasker	DNA/PIF-Harbinger	2593325	2593700	1080	-	.	ID="RND-4_FAMILY-1090";Tend="709";Tstart="332";shortTE="F";uid="3909f0ac-699d-4bec-9408-1e70a017a0b0"
CAJEWF010000040.1	RepeatMasker	DNA	2568107	2568501	3076	-	.	ID="RND-4_FAMILY-244";Tend="1282";Tstart="888";shortTE="F";uid="0743bc49-4f12-451f-a3b4-bae56b57e727"
CAJEWF010000040.1	RepeatMasker	DNA/CMC	493517	493838	2391	-	.	ID="RND-1_FAMILY-81";Tend="1270";Tstart="949";shortTE="F";uid="c159e8df-d3db-43b1-81c3-094a5a6d0201"
CAJEWF010000040.1	RepeatMasker	DNA	2602831	2603119	871	-	.	ID="DNA-5_BTA";Tend="255";Tstart="1";shortTE="F";uid="cc1c3bed-3e56-4b5b-8479-1fe73e131420"
CAJEWF010000040.1	RepeatMasker	DNA/CMC	3858788	3859010	1236	-	.	ID="RND-5_FAMILY-957";Tend="1087";Tstart="860";shortTE="F";uid="49c38564-8113-471d-b782-36dfaa075c90"
CAJEWF010000040.1	RepeatMasker	DNA/CMC-EnSpm	1305329	1305662	582	-	.	ID="RND-6_FAMILY-1077";Tend="1167";Tstart="828";shortTE="F";uid="f6cce83d-f021-46b9-842b-ddc1e7817635"
CAJEWF010000040.1	RepeatMasker	Unknown	1472723	1472918	977	-	.	ID="RND-6_FAMILY-29";Tend="1217";Tstart="1019";shortTE="F";uid="64c1cce6-65df-4420-a86d-68f66fe128f1"
CAJEWF010000040.1	RepeatMasker	LINE/L2	3207666	3207930	1499	-	.	ID="RND-4_FAMILY-328";Tend="1162";Tstart="896";shortTE="F";uid="d24e8b95-a1fd-4a41-a443-dd3e86b558ff"
CAJEWF010000040.1	RepeatMasker	Unknown	3516340	3516615	1675	-	.	ID="RND-5_FAMILY-38";Tend="1229";Tstart="950";shortTE="F";uid="10f8dc8e-1ab3-49b5-85f7-a0c949a16253"
CAJEWF010000040.1	RepeatMasker	Unknown	2941894	2942052	1009	-	.	ID="RND-1_FAMILY-377";Tend="1121";Tstart="963";shortTE="F";uid="58fa83fe-6edf-4d7a-a81e-6313040a768a"
CAJEWF010000040.1	RepeatMasker	Unknown	2486011	2486202	672	-	.	ID="RND-3_FAMILY-432";Tend="1150";Tstart="961";shortTE="F";uid="ae39439d-6ad9-4a5e-b5a7-d509c3b218aa"
CAJEWF010000040.1	RepeatMasker	Unknown	1574000	1574121	620	-	.	ID="RND-1_FAMILY-202";Tend="1203";Tstart="1082";shortTE="F";uid="2bf6e757-a6ac-4fe0-b42b-7e333d3ec3cb"
CAJEWF010000040.1	RepeatMasker	Unknown	2135655	2135765	401	-	.	ID="RND-4_FAMILY-162";Tend="1245";Tstart="1140";shortTE="F";uid="d42aef79-6dfb-4d6d-b3ca-7ff2ae6dc8db"
CAJEWF010000040.1	RepeatMasker	LTR/Gypsy	3355234	3355486	1258	-	.	ID="RND-6_FAMILY-1646";Tend="1503";Tstart="1247";shortTE="F";uid="9f7bc413-4075-424d-976d-da8545fb4913"
CAJEWF010000040.1	RepeatMasker	DNA	3782124	3782375	1583	-	.	ID="RND-1_FAMILY-59";Tend="1241";Tstart="987";shortTE="F";uid="55e58137-8b88-4e7f-a53b-bd560a669a17"
CAJEWF010000040.1	RepeatMasker	DNA/CMC-EnSpm	1909305	1909482	1066	-	.	ID="RND-6_FAMILY-1912";Tend="1124";Tstart="954";shortTE="F";uid="ab894091-a4e2-41a3-ab55-c6ba432ffc64"
CAJEWF010000040.1	RepeatMasker	Unknown	1676181	1676329	591	-	.	ID="RND-6_FAMILY-4661";Tend="1143";Tstart="1010";shortTE="F";uid="e7229a1e-58a5-415d-8681-52f1a99c4874"
CAJEWF010000040.1	RepeatMasker	DNA	1370760	1370878	669	-	.	ID="DNA-10_BTA";Tend="174";Tstart="61";shortTE="F";uid="481fc104-f292-4568-8c1c-12d77c3837ee"
CAJEWF010000040.1	RepeatMasker	Unknown	493421	493530	725	-	.	ID="RND-2_FAMILY-68";Tend="1579";Tstart="1463";shortTE="F";uid="39cb1aba-4e46-4cdd-beca-cc308baadf33"
CAJEWF010000040.1	RepeatMasker	Unknown	2142421	2142525	436	-	.	ID="RND-1_FAMILY-27";Tend="1049";Tstart="945";shortTE="F";uid="9f510b38-9ad5-4a7e-9447-a80329cc0a45"
CAJEWF010000040.1	RepeatMasker	DNA	1707011	1707111	651	-	.	ID="RND-6_FAMILY-11069";Tend="1004";Tstart="900";shortTE="F";uid="4a80843c-49fb-46d2-87cf-6dd2cf3352d6"
CAJEWF010000040.1	RepeatMasker	Unknown	1496245	1496821	1687	-	.	ID="RND-1_FAMILY-250";TEgroup="ctg_40%7CRND-1_FAMILY-250%7C1";Tend="1387";Tstart="982";shortTE="F";uid="bed34f6c-ab98-4cac-be86-3b57ff29df33"
CAJEWF010000040.1	RepeatMasker	DNA/Sola-2	3653137	3654152	7222	-	.	ID="SOLA2-N1_BTA";Tend="1029";Tstart="1";shortTE="F";uid="e1530759-331f-440d-b3cc-85b20ee0b60a"
CAJEWF010000040.1	RepeatMasker	DNA/hAT?	1679224	1679431	1608	-	.	ID="RND-6_FAMILY-1317";Tend="1148";Tstart="924";shortTE="F";uid="ab0850a1-f96d-432c-bb6d-15f1f349508c"
CAJEWF010000040.1	RepeatMasker	LTR/Gypsy	1992289	1992440	414	-	.	ID="RND-3_FAMILY-29";Tend="1088";Tstart="942";shortTE="F";uid="97a8c323-76e0-4a4f-87f0-a1a0abead9d9"
CAJEWF010000040.1	RepeatMasker	DNA/CMC-EnSpm	2056584	2056840	812	-	.	ID="RND-6_FAMILY-1077";Tend="1139";Tstart="912";shortTE="F";uid="5f953708-58cf-42ed-9777-d525ccb0689d"
CAJEWF010000040.1	RepeatMasker	DNA	1917270	1917592	2736	-	.	ID="RND-1_FAMILY-234";Tend="1275";Tstart="946";shortTE="F";uid="4f431be8-769d-4f50-ba54-87e14cd946b9"
CAJEWF010000040.1	RepeatMasker	Unknown	2202458	2202789	2029	-	.	ID="RND-3_FAMILY-763";Tend="1239";Tstart="908";shortTE="F";uid="5edfc27e-43c8-4933-9423-de396e943183"
CAJEWF010000040.1	RepeatMasker	Unknown	3791297	3791534	1678	-	.	ID="RND-3_FAMILY-154";Tend="1201";Tstart="961";shortTE="F";uid="eb9c485d-57c7-46ae-a8d6-55e2d7432e6b"
CAJEWF010000040.1	RepeatMasker	LTR/Gypsy	3775537	3775711	1152	-	.	ID="RND-6_FAMILY-1649";Tend="1147";Tstart="972";shortTE="F";uid="13aa6a7f-3a7c-4fb2-a573-a5086eb10603"
CAJEWF010000040.1	RepeatMasker	Unknown	261884	262159	2224	-	.	ID="RND-1_FAMILY-76";Tend="1237";Tstart="961";shortTE="F";uid="5492d98c-bb11-42f1-97a4-c958e2748cf2"
CAJEWF010000040.1	RepeatMasker	DNA	543115	543269	558	-	.	ID="RND-5_FAMILY-244";TEgroup="ctg_40%7CRND-5_FAMILY-244%7C1";Tend="6428";Tstart="6276";shortTE="T";uid="c4ff8c00-41f1-4cb3-a0cb-6f040bb682c2"
CAJEWF010000040.1	RepeatMasker	Unknown	995206	995474	1913	-	.	ID="RND-3_FAMILY-154";Tend="1230";Tstart="961";shortTE="F";uid="4d23dffe-2d15-4f08-aa53-3e46d5d65794"
CAJEWF010000040.1	RepeatMasker	DNA	1809414	1809641	1040	-	.	ID="RND-2_FAMILY-6";Tend="1212";Tstart="984";shortTE="F";uid="cd72ce21-ee8b-4226-8184-25ac4aa848cd"
CAJEWF010000040.1	RepeatMasker	LTR/Gypsy	1673831	1674011	1414	-	.	ID="RND-6_FAMILY-1649";Tend="1150";Tstart="972";shortTE="F";uid="7383c2ab-e620-4cba-a250-627a6d220614"
CAJEWF010000040.1	RepeatMasker	DNA/CMC-EnSpm	1912362	1912463	413	-	.	ID="RND-6_FAMILY-813";Tend="1098";Tstart="1000";shortTE="F";uid="63e488d2-e46d-49ef-8818-7172e66f9e60"
CAJEWF010000040.1	RepeatMasker	LTR/Gypsy	1970749	1971004	1953	-	.	ID="RND-3_FAMILY-488";Tend="1068";Tstart="813";shortTE="F";uid="42119093-20e5-4fd6-a754-43b961ecc60f"
CAJEWF010000040.1	RepeatMasker	Unknown	808001	808259	1170	-	.	ID="RND-1_FAMILY-83";Tend="1162";Tstart="865";shortTE="F";uid="af5ea9ff-dbb6-40d6-b842-d96f8c9155c9"
CAJEWF010000040.1	RepeatMasker	DNA	1469485	1469753	1563	-	.	ID="RND-1_FAMILY-59";Tend="1249";Tstart="981";shortTE="F";uid="ca7e96c5-ff92-4f3b-9dd5-fc0d598efb7c"
CAJEWF010000040.1	RepeatMasker	Unknown	1086196	1086665	3402	-	.	ID="RND-1_FAMILY-657";Tend="1385";Tstart="918";shortTE="F";uid="c1edead8-84e1-48e1-b604-c622f0c63c91"
CAJEWF010000040.1	RepeatMasker	DNA/TcMar-Tc1	1647275	1647649	1042	-	.	ID="mariner-n1_bta";Tend="337";Tstart="1";shortTE="F";uid="b0bd0dfe-7470-425d-aeb7-eb59cce67c07"
CAJEWF010000040.1	RepeatMasker	DNA/hAT?	3537080	3537393	2210	-	.	ID="HAT-N6_BTA";Tend="311";Tstart="1";shortTE="F";uid="c06c9d0c-0afd-4628-ae7e-84dac9039ccc"
CAJEWF010000040.1	RepeatMasker	Unknown	1163948	1164154	1109	-	.	ID="RND-6_FAMILY-1734";Tend="1167";Tstart="960";shortTE="F";uid="26633185-d0c9-4183-81df-359f1a14d60b"
CAJEWF010000040.1	RepeatMasker	DNA	3373573	3373827	869	-	.	ID="RND-5_FAMILY-244";Tend="3544";Tstart="3281";shortTE="F";uid="e935fb88-df57-4fa6-8450-063fc1059d1d"
CAJEWF010000040.1	RepeatMasker	Unknown	3856704	3856885	513	-	.	ID="RND-5_FAMILY-2313";Tend="1600";Tstart="1396";shortTE="F";uid="7dfacef3-c25e-490d-8fcc-e2965157a372"
CAJEWF010000040.1	RepeatMasker	Unknown	444508	444766	1634	-	.	ID="RND-1_FAMILY-137";Tend="1152";Tstart="893";shortTE="F";uid="cabe372c-202b-462c-be1b-1aa683ed24bf"
CAJEWF010000040.1	RepeatMasker	Unknown	841651	841795	860	-	.	ID="RND-5_FAMILY-38";Tend="1092";Tstart="948";shortTE="F";uid="bbdaf0d4-bb73-42d2-85fb-23e03c3aeca1"
CAJEWF010000040.1	RepeatMasker	DNA	3225843	3225957	605	-	.	ID="RND-5_FAMILY-3769";Tend="2071";Tstart="1958";shortTE="F";uid="6041faf0-6b72-4c6f-ad6e-140dafedef99"
CAJEWF010000040.1	RepeatMasker	DNA	2151911	2152526	3435	-	.	ID="DNA-11_BTA";TEgroup="ctg_40%7CDNA-11_BTA%7C3";Tend="520";Tstart="1";shortTE="F";uid="a27482d7-4fea-4d71-b5e5-b466f54e1dd1"
CAJEWF010000040.1	RepeatMasker	DNA	2158019	2158481	1609	-	.	ID="RND-1_FAMILY-59";TEgroup="ctg_40%7CRND-1_FAMILY-59%7C4";Tend="1249";Tstart="985";shortTE="F";uid="403ddba9-5e17-476f-b887-31b14de37523"
CAJEWF010000040.1	RepeatMasker	DNA	1971481	1971772	1259	-	.	ID="RND-1_FAMILY-86";Tend="1262";Tstart="961";shortTE="F";uid="6573bb74-db30-464e-932b-1d73ba7679c5"
CAJEWF010000040.1	RepeatMasker	Unknown	88695	89290	3314	-	.	ID="RND-1_FAMILY-454";Tend="1523";Tstart="923";shortTE="F";uid="abd7e702-5e1a-4120-b5c0-8c4ad4179131"
CAJEWF010000040.1	RepeatMasker	LTR/Gypsy	2069273	2069725	4136	-	.	ID="RND-6_FAMILY-9105";Tend="1379";Tstart="927";shortTE="F";uid="044af854-40b9-458e-ace6-49d35ffdfcb0"
CAJEWF010000040.1	RepeatMasker	DNA/hAT-Tip100	823613	823739	653	-	.	ID="RND-1_FAMILY-809";Tend="1291";Tstart="1167";shortTE="F";uid="03ab439e-6bcf-499d-adc1-51e01fae5b40"
CAJEWF010000040.1	RepeatMasker	DNA/hAT-Tip100	3145449	3146222	2994	-	.	ID="RND-5_FAMILY-413";TEgroup="ctg_40%7CRND-5_FAMILY-413%7C1";Tend="2883";Tstart="2008";shortTE="F";uid="5bc6464e-04cc-4546-8031-970aad77f041"
CAJEWF010000040.1	RepeatMasker	LTR/Gypsy	441689	441802	481	-	.	ID="RND-6_FAMILY-417";Tend="1014";Tstart="902";shortTE="F";uid="dd0194ae-b17a-410b-a18e-2c0c84b617c0"
CAJEWF010000040.1	RepeatMasker	DNA/TcMar-Mariner	1724118	1724225	583	-	.	ID="RND-6_FAMILY-2948";Tend="1058";Tstart="951";shortTE="F";uid="92f08d20-394f-4633-adb3-7670e949759b"
CAJEWF010000040.1	RepeatMasker	DNA/CMC-EnSpm	1127257	1127438	965	-	.	ID="RND-2_FAMILY-41";Tend="1175";Tstart="1002";shortTE="F";uid="c48a6969-d5b6-4882-bcfd-43454e503002"
CAJEWF010000040.1	RepeatMasker	DNA	1357368	1357495	999	-	.	ID="RND-6_FAMILY-11069";Tend="1032";Tstart="904";shortTE="F";uid="e7bbc7e9-c483-4e64-b8eb-38068e20f7d0"
CAJEWF010000040.1	RepeatMasker	DNA/hAT-Tip100	2513502	2514488	6250	-	.	ID="RND-5_FAMILY-413";Tend="2239";Tstart="1189";shortTE="F";uid="19907a24-92a6-447c-8ffa-d062716780b9"
CAJEWF010000040.1	RepeatMasker	DNA	2939493	2939634	678	-	.	ID="rnd-1_family-59";Tend="1108";Tstart="984";shortTE="F";uid="16091fc1-c76a-49da-b44e-32f885ee1431"
CAJEWF010000040.1	RepeatMasker	LTR/Gypsy	1155799	1156058	1413	-	.	ID="RND-3_FAMILY-29";Tend="1338";Tstart="1080";shortTE="F";uid="922b5f11-cc6c-410e-81d5-ee51d9315e8c"
CAJEWF010000040.1	RepeatMasker	DNA/CMC-EnSpm	269315	269573	1320	-	.	ID="RND-6_FAMILY-1077";Tend="1168";Tstart="909";shortTE="F";uid="ec16253d-7a4c-42d8-b60c-76b712411a7c"
CAJEWF010000040.1	RepeatMasker	RC/Helitron	3800599	3800965	1859	-	.	ID="HELITRON-1N1_BTA";Tend="850";Tstart="508";shortTE="F";uid="97ab735d-6f5b-44f7-a8a4-bb123fd57008"
CAJEWF010000040.1	RepeatMasker	DNA/Sola-2	1851050	1851267	650	-	.	ID="RND-6_FAMILY-3279";Tend="1182";Tstart="983";shortTE="F";uid="03c79fc0-3c58-486f-88d3-40c71fb9bb9e"
CAJEWF010000040.1	RepeatMasker	DNA	123147	123556	3153	-	.	ID="RND-1_FAMILY-86";Tend="1357";Tstart="948";shortTE="F";uid="996fbd93-9832-4c50-9e5a-c3ea6a6eab60"
CAJEWF010000040.1	RepeatMasker	LINE/Penelope	408587	408766	1500	-	.	ID="RND-4_FAMILY-115";Tend="1978";Tstart="1798";shortTE="F";uid="04a03698-5957-4313-9531-581d3f2f97d2"
CAJEWF010000040.1	RepeatMasker	DNA	595775	595878	654	-	.	ID="DNA4-17B_BTA";Tend="107";Tstart="3";shortTE="F";uid="f61b176a-0ae2-4513-b3c4-f37e280e61da"
CAJEWF010000040.1	RepeatMasker	Unknown	991081	991245	1194	-	.	ID="RND-6_FAMILY-11";Tend="1076";Tstart="912";shortTE="F";uid="c47d93eb-eabf-48d5-8f0b-f2c0e620d63d"
CAJEWF010000040.1	RepeatMasker	LTR/Gypsy	873813	874077	539	-	.	ID="RND-3_FAMILY-25";Tend="1088";Tstart="826";shortTE="F";uid="dc254da7-9d2f-4e64-86de-e8f240d0907c"
CAJEWF010000040.1	RepeatMasker	LINE/I-Jockey	2039448	2039615	867	-	.	ID="RND-4_FAMILY-1190";Tend="1246";Tstart="1081";shortTE="F";uid="221f6705-5280-4a64-ad27-8584cefd95d0"
CAJEWF010000040.1	RepeatMasker	LINE/RTE-BovB	2482946	2483117	1094	-	.	ID="RND-6_FAMILY-7272";Tend="3990";Tstart="3816";shortTE="F";uid="d4ffcfc0-2437-49da-a32d-0ff74353f734"
CAJEWF010000040.1	RepeatMasker	DNA/CMC-EnSpm	2159747	2159902	1093	-	.	ID="RND-6_FAMILY-1912";Tend="1117";Tstart="954";shortTE="F";uid="df2c759a-2286-49a4-8158-dec982e957e5"
CAJEWF010000040.1	RepeatMasker	DNA/hAT-Tip100	3832674	3832891	915	-	.	ID="RND-5_FAMILY-4888";Tend="1360";Tstart="1151";shortTE="F";uid="c832c6ad-635f-4230-86d2-9f4e39c28395"
CAJEWF010000040.1	RepeatMasker	Unknown	1799868	1799984	683	-	.	ID="RND-5_FAMILY-38";Tend="1057";Tstart="943";shortTE="F";uid="bbecd101-3965-4da0-acae-3678730bdf01"
CAJEWF010000040.1	RepeatMasker	DNA	468937	469434	4113	-	.	ID="DNA-1_BTA";Tend="504";Tstart="1";shortTE="F";uid="baae7091-58c1-4b86-89b1-2963f4a24064"
CAJEWF010000040.1	RepeatMasker	DNA/PIF-Spy	1680473	1680926	797	-	.	ID="RND-6_FAMILY-1132";TEgroup="ctg_40%7CRND-6_FAMILY-1132%7C1";Tend="1239";Tstart="960";shortTE="F";uid="8ae72870-eb41-4eb6-960f-83f724879e9e"
CAJEWF010000040.1	RepeatMasker	DNA/CMC	3544281	3544511	1496	-	.	ID="RND-5_FAMILY-957";Tend="1087";Tstart="860";shortTE="F";uid="0727fa29-331b-43c5-896d-087e6851a797"
CAJEWF010000040.1	RepeatMasker	DNA	1884853	1886070	10474	-	.	ID="RND-1_FAMILY-535";Tend="2018";Tstart="798";shortTE="F";uid="30175ab5-e3b5-4d5b-8124-5e376e23f0d6"
CAJEWF010000040.1	RepeatMasker	DNA	333007	333450	1349	-	.	ID="RND-5_FAMILY-2486";Tend="518";Tstart="67";shortTE="F";uid="97aec02b-bc49-4059-81d5-fa9eb9e9a4a0"
CAJEWF010000040.1	RepeatMasker	DNA	1957360	1957626	1556	-	.	ID="RND-1_FAMILY-59";Tend="1243";Tstart="979";shortTE="F";uid="5796312f-0e02-4b06-8b9e-888c60fa3918"
CAJEWF010000040.1	RepeatMasker	LTR/Gypsy	3345743	3345986	905	-	.	ID="RND-5_FAMILY-1051";Tend="1172";Tstart="932";shortTE="F";uid="e3be8efa-f2f1-4faf-a421-5c01ca18c834"
CAJEWF010000040.1	RepeatMasker	LTR/Gypsy	390031	390164	545	-	.	ID="RND-4_FAMILY-31";Tend="1221";Tstart="1088";shortTE="F";uid="fe5a0b63-8e3e-4f93-9dda-2bf3fbe9aeba"
CAJEWF010000040.1	RepeatMasker	Unknown	2184530	2184721	1310	-	.	ID="RND-4_FAMILY-384";Tend="1117";Tstart="840";shortTE="F";uid="91a31c2a-7609-4f7b-9139-50f6f2481d7f"
CAJEWF010000040.1	RepeatMasker	DNA/Sola-1	982701	982878	893	-	.	ID="RND-6_FAMILY-5806";Tend="4401";Tstart="4232";shortTE="F";uid="99105f03-721d-4495-abd8-188413913a23"
CAJEWF010000040.1	RepeatMasker	LTR/Gypsy	2002870	2003119	1393	-	.	ID="RND-6_FAMILY-417";Tend="1163";Tstart="914";shortTE="F";uid="8df6e7d2-6be8-486a-89a5-2d75b0523afe"
CAJEWF010000040.1	RepeatMasker	Unknown	2358468	2359609	5321	-	.	ID="RND-6_FAMILY-3097";Tend="2033";Tstart="98";shortTE="F";uid="3d6c0f06-a32d-4df6-875f-8d7e869fd212"
CAJEWF010000040.1	RepeatMasker	LTR/Gypsy	3454914	3455164	1740	-	.	ID="RND-5_FAMILY-1051";Tend="1452";Tstart="1202";shortTE="F";uid="61056715-b655-4280-895c-f5f864763ab1"
CAJEWF010000040.1	RepeatMasker	LINE/L2	3678383	3678535	1227	-	.	ID="RND-1_FAMILY-164";Tend="1176";Tstart="1023";shortTE="F";uid="8ed8b877-e52d-4d26-9c71-c44dd12c2d55"
CAJEWF010000040.1	RepeatMasker	DNA/CMC	431804	431963	1125	-	.	ID="ENSPM-N1_BTA";Tend="222";Tstart="63";shortTE="F";uid="cef3f46a-c8ec-4a02-a215-d7809f2f83dc"
CAJEWF010000040.1	RepeatMasker	DNA	665354	665483	930	-	.	ID="RND-6_FAMILY-11069";Tend="1031";Tstart="902";shortTE="F";uid="d8e31770-9c90-438b-9de0-57f6a64862eb"
CAJEWF010000040.1	RepeatMasker	Unknown	847712	848332	4705	-	.	ID="RND-5_FAMILY-30";Tend="1517";Tstart="897";shortTE="F";uid="661ab3ee-b906-4204-b534-17aa88753784"
CAJEWF010000040.1	RepeatMasker	DNA	613305	613453	909	-	.	ID="rnd-6_family-11069";Tend="1032";Tstart="902";shortTE="F";uid="af299432-7b9b-4250-9116-34f3de1786ed"
CAJEWF010000040.1	RepeatMasker	RC/Helitron	1074912	1075098	784	-	.	ID="RND-6_FAMILY-16357";Tend="1289";Tstart="1104";shortTE="F";uid="efacfe35-ddd6-412b-ace0-844ba2f8a4ef"
CAJEWF010000040.1	RepeatMasker	DNA/hAT?	2661125	2661334	1050	-	.	ID="RND-5_FAMILY-1660";Tend="1131";Tstart="913";shortTE="F";uid="0e9f4305-9d83-4154-9f57-afd7612fefba"
CAJEWF010000040.1	RepeatMasker	RC/Helitron	1526075	1526241	599	-	.	ID="RND-1_FAMILY-803";Tend="1546";Tstart="1267";shortTE="F";uid="2412ba2b-b6a3-4125-9f79-12bf7765802e"
CAJEWF010000040.1	RepeatMasker	Unknown	3631914	3632037	490	-	.	ID="RND-1_FAMILY-36";Tend="1205";Tstart="1082";shortTE="F";uid="459a1004-32c2-4ee3-b626-922c8a4aaed0"
CAJEWF010000040.1	RepeatMasker	Unknown	1452991	1453240	797	-	.	ID="RND-2_FAMILY-342";Tend="1031";Tstart="782";shortTE="F";uid="ec5601d9-14ae-4398-b77d-f4c23ad961ee"
CAJEWF010000040.1	RepeatMasker	DNA/CMC	1669768	1669989	1124	-	.	ID="RND-5_FAMILY-34";Tend="1155";Tstart="932";shortTE="F";uid="4fa8a0fd-c5dc-46a6-9e2d-57f340104579"
CAJEWF010000040.1	RepeatMasker	DNA	200515	200670	1284	-	.	ID="RND-1_FAMILY-684";Tend="1112";Tstart="957";shortTE="F";uid="a2e03eed-fc57-449e-874c-51d908a2638e"
CAJEWF010000040.1	RepeatMasker	Unknown	2168656	2168800	1116	-	.	ID="RND-1_FAMILY-27";Tend="1051";Tstart="907";shortTE="F";uid="85a0c0e5-cde9-4737-8f6e-a0eb8aaed1ed"
CAJEWF010000040.1	RepeatMasker	DNA/PIF-Spy	3427541	3427653	766	-	.	ID="RND-6_FAMILY-1161";Tend="7252";Tstart="7143";shortTE="F";uid="402681f7-d007-4e7a-af85-886db8a1174e"
CAJEWF010000040.1	RepeatMasker	Unknown	2045321	2045531	589	-	.	ID="RND-1_FAMILY-507";Tend="1250";Tstart="1042";shortTE="F";uid="1103e249-17e0-4896-96e7-f51985aea93f"
CAJEWF010000040.1	RepeatMasker	LTR/Gypsy	3279550	3279812	1588	-	.	ID="RND-4_FAMILY-31";Tend="1366";Tstart="1103";shortTE="F";uid="f4de19f5-de10-4df5-86dd-e75e27890023"
CAJEWF010000040.1	RepeatMasker	DNA/hAT?	1513279	1513599	2350	-	.	ID="HAT-N6_BTA";Tend="311";Tstart="1";shortTE="F";uid="c62c7cc0-876d-43be-95c0-0810cf8a1089"
CAJEWF010000040.1	RepeatMasker	DNA/CMC	1423423	1423674	1276	-	.	ID="RND-1_FAMILY-116";Tend="2540";Tstart="2284";shortTE="F";uid="fbeddc6c-1629-4936-b660-c3ec0229e687"
CAJEWF010000040.1	RepeatMasker	LTR/Gypsy	957131	957375	455	-	.	ID="RND-6_FAMILY-1649";Tend="1249";Tstart="1011";shortTE="F";uid="a7d1902d-83bc-4f42-bd39-10b24327d4fd"
CAJEWF010000040.1	RepeatMasker	DNA	2412706	2413196	4049	-	.	ID="RND-6_FAMILY-1278";Tend="1305";Tstart="815";shortTE="F";uid="ac6f46ff-7fd9-4170-a879-2f4943fd28a1"
CAJEWF010000040.1	RepeatMasker	Unknown	1715517	1715681	612	-	.	ID="RND-1_FAMILY-36";Tend="1189";Tstart="1021";shortTE="F";uid="9032e459-1ec2-478e-a2f2-1e2bdaf8e09f"
CAJEWF010000040.1	RepeatMasker	Unknown	2152806	2152957	1038	-	.	ID="RND-4_FAMILY-384";Tend="992";Tstart="840";shortTE="F";uid="29407f07-5623-478a-bbc1-79b7055849c1"
CAJEWF010000040.1	RepeatMasker	DNA/TcMar-Tigger	2070810	2070958	1014	-	.	ID="RND-1_FAMILY-244";Tend="964";Tstart="816";shortTE="F";uid="3e9ac77e-2b47-4c0b-b775-aaf9985ef429"
CAJEWF010000040.1	RepeatMasker	DNA/hAT-Tip100	3508639	3509021	2631	-	.	ID="RND-1_FAMILY-839";Tend="907";Tstart="514";shortTE="F";uid="1307131a-6a5f-4fcd-91c4-6c498019552d"
CAJEWF010000040.1	RepeatMasker	DNA/Zator	2248615	2248740	451	-	.	ID="RND-1_FAMILY-980";Tend="1102";Tstart="972";shortTE="F";uid="ed96369b-cb04-46fc-8bba-f563ac71abe2"
CAJEWF010000040.1	RepeatMasker	DNA	2093533	2093695	971	-	.	ID="rnd-6_family-11069";Tend="1029";Tstart="899";shortTE="F";uid="c0096f61-b83d-49dc-a8e2-81a2ebff02ab"
CAJEWF010000040.1	RepeatMasker	LTR/Gypsy	2951658	2951801	952	-	.	ID="RND-6_FAMILY-1649";Tend="1247";Tstart="974";shortTE="F";uid="9cd743c8-e32b-4e9f-b6ff-486c4a5f5f80"
CAJEWF010000040.1	RepeatMasker	DNA	2742695	2742859	812	-	.	ID="RND-4_FAMILY-746";Tend="1233";Tstart="1063";shortTE="F";uid="8a2238f4-2617-4d27-9400-48dae59d5936"
CAJEWF010000040.1	RepeatMasker	Unknown	307286	307911	4969	-	.	ID="RND-5_FAMILY-30";Tend="1521";Tstart="898";shortTE="F";uid="431baf9e-c1b7-44b9-b642-9f02c6810afc"
CAJEWF010000040.1	RepeatMasker	DNA/P	3394883	3395094	1795	-	.	ID="RND-4_FAMILY-412";Tend="1040";Tstart="829";shortTE="F";uid="cca297d3-1b48-45e4-a409-cd1938aff951"
CAJEWF010000040.1	RepeatMasker	Unknown	613454	613745	599	-	.	ID="RND-6_FAMILY-9617";Tend="741";Tstart="462";shortTE="F";uid="1d87d97c-74b5-4777-805c-19a1fd09095e"
CAJEWF010000040.1	RepeatMasker	Unknown	1556301	1556598	2523	-	.	ID="RND-6_FAMILY-1752";Tend="1259";Tstart="962";shortTE="F";uid="27284980-6309-4034-a50c-a0cf3bac275a"
CAJEWF010000040.1	RepeatMasker	DNA	1639012	1639239	1778	-	.	ID="RND-4_FAMILY-183";Tend="1117";Tstart="890";shortTE="F";uid="2ed074cf-9620-4c5e-bcb9-85a4aec636e3"
CAJEWF010000040.1	RepeatMasker	RC/Helitron	631884	632276	1417	-	.	ID="HELITRON-1N1B_BTA";Tend="374";Tstart="9";shortTE="F";uid="ed91a7c9-3b44-4d15-b18d-7ad675e13e07"
CAJEWF010000040.1	RepeatMasker	DNA/hAT-Tip100	1305586	1305744	420	-	.	ID="RND-5_FAMILY-4888";Tend="1257";Tstart="1078";shortTE="F";uid="785b152b-45a9-4d28-8801-ab7237249984"
CAJEWF010000040.1	RepeatMasker	DNA	650526	650907	2070	-	.	ID="RND-6_FAMILY-26";Tend="1294";Tstart="906";shortTE="F";uid="296c7d6f-a0bf-45c6-a7da-54061a0c3044"
CAJEWF010000040.1	RepeatMasker	Unknown	2235728	2235937	700	-	.	ID="RND-4_FAMILY-315";Tend="1345";Tstart="1159";shortTE="F";uid="f19d0d1d-65bf-4d3e-ba1f-a94df297c0c1"
CAJEWF010000040.1	RepeatMasker	Unknown	1853077	1853279	916	-	.	ID="RND-3_FAMILY-41";Tend="1094";Tstart="863";shortTE="F";uid="39ad7737-8b30-49cf-8f6c-507bf7e9444d"
CAJEWF010000040.1	RepeatMasker	Unknown	2569463	2569727	906	-	.	ID="RND-6_FAMILY-1750";Tend="1140";Tstart="858";shortTE="F";uid="7cf1f604-e98b-45e3-ade7-d49c0cbb23e1"
CAJEWF010000040.1	RepeatMasker	Unknown	1710887	1711125	1659	-	.	ID="RND-1_FAMILY-85";Tend="1120";Tstart="883";shortTE="F";uid="18f6ccba-aead-4219-bb11-dddea5b61746"
CAJEWF010000040.1	RepeatMasker	DNA/Maverick	2607032	2607207	611	-	.	ID="RND-2_FAMILY-28";Tend="1064";Tstart="891";shortTE="F";uid="4720e1a6-49bb-4a05-90db-2ecaa9f74f5d"
CAJEWF010000040.1	RepeatMasker	LINE/R1	3421562	3421747	1124	-	.	ID="RND-6_FAMILY-1164";Tend="1759";Tstart="1576";shortTE="F";uid="0ca2f603-f751-46f6-9394-499829c4ff4a"
CAJEWF010000040.1	RepeatMasker	DNA	643250	643378	794	-	.	ID="RND-1_FAMILY-59";Tend="1223";Tstart="1088";shortTE="F";uid="d3e4719c-9725-465a-98e8-8d3379137b5a"
CAJEWF010000040.1	RepeatMasker	Unknown	2091004	2091235	2026	-	.	ID="RND-5_FAMILY-500";Tend="977";Tstart="746";shortTE="F";uid="9ff8faf6-bb58-4316-942f-de3d8ad98a2f"
CAJEWF010000040.1	RepeatMasker	DNA	3783817	3783920	404	-	.	ID="RND-6_FAMILY-2075";Tend="1383";Tstart="1275";shortTE="F";uid="31b70fee-b058-49ca-8038-1829da99decd"
CAJEWF010000040.1	RepeatMasker	DNA	1274587	1274699	515	-	.	ID="RND-1_FAMILY-491";Tend="1879";Tstart="1775";shortTE="F";uid="275f1654-719f-4770-801c-a247b9a6f7d0"
CAJEWF010000040.1	RepeatMasker	DNA/CMC-EnSpm	1877544	1877656	461	-	.	ID="RND-6_FAMILY-813";Tend="5594";Tstart="5484";shortTE="F";uid="3a116b1c-11ae-488b-968e-bedfb237cc7a"
CAJEWF010000040.1	RepeatMasker	DNA	296551	296712	1284	-	.	ID="RND-6_FAMILY-2750";Tend="917";Tstart="758";shortTE="F";uid="b25c378e-a003-453b-a203-ff0c53f87ce5"
CAJEWF010000040.1	RepeatMasker	DNA	2727877	2728086	1170	-	.	ID="RND-3_FAMILY-28";Tend="1289";Tstart="1077";shortTE="F";uid="d791cbe6-3dc3-43c6-b86f-26fd921bc623"
CAJEWF010000040.1	RepeatMasker	LTR/Gypsy	3428815	3429205	1175	-	.	ID="RND-3_FAMILY-25";Tend="659";Tstart="269";shortTE="F";uid="3ff80a96-4d5a-4028-8cf9-d93c71329058"
CAJEWF010000040.1	RepeatMasker	DNA	765259	765425	617	-	.	ID="DNA-11_BTA";Tend="162";Tstart="1";shortTE="F";uid="05c4c126-d2c5-4bbb-b839-254d08cced9b"
CAJEWF010000040.1	RepeatMasker	DNA	965658	965792	767	-	.	ID="RND-6_FAMILY-6295";Tend="2774";Tstart="2643";shortTE="F";uid="8a5ad758-31da-4111-857d-5dfa7eb6c14c"
CAJEWF010000040.1	RepeatMasker	DNA/CMC-EnSpm	1364135	1364547	3446	-	.	ID="ENSPM-N3_BTA";Tend="414";Tstart="1";shortTE="F";uid="09707890-c503-4bbf-809e-67d7acfbad54"
CAJEWF010000040.1	RepeatMasker	DNA	1470875	1471110	1103	-	.	ID="RND-6_FAMILY-4789";Tend="1192";Tstart="965";shortTE="F";uid="3da08880-079b-4be7-b64d-5c4b67f6bc3e"
CAJEWF010000040.1	RepeatMasker	DNA/CMC-EnSpm	1880459	1880606	1246	-	.	ID="RND-3_FAMILY-131";Tend="1191";Tstart="1044";shortTE="F";uid="93d5c6be-0776-46bb-b0e8-49a900365052"
CAJEWF010000040.1	RepeatMasker	DNA	3702325	3702527	462	-	.	ID="RND-6_FAMILY-5164";Tend="3665";Tstart="3464";shortTE="F";uid="8feb9e3d-97ab-46e0-970b-04d1fc5a04dc"
CAJEWF010000040.1	RepeatMasker	Unknown	525761	526204	3268	-	.	ID="RND-6_FAMILY-2580";Tend="1303";Tstart="867";shortTE="F";uid="450f44f3-c1ca-4d35-aa5a-6432f33a450e"
CAJEWF010000040.1	RepeatMasker	Unknown	2129594	2129743	947	-	.	ID="RND-1_FAMILY-40";Tend="1106";Tstart="964";shortTE="F";uid="d6ade4cf-c2a8-42c6-b0fe-fab70dd6714a"
CAJEWF010000040.1	RepeatMasker	DNA	108258	108377	965	-	.	ID="RND-6_FAMILY-11069";Tend="1023";Tstart="904";shortTE="F";uid="a1c367f2-2c02-4260-9c68-3445c2b1da0a"
CAJEWF010000040.1	RepeatMasker	LTR/Copia	3395086	3395231	721	-	.	ID="RND-1_FAMILY-505";Tend="1141";Tstart="1002";shortTE="F";uid="b0891857-c762-4a70-aa5a-6ac3ee2c0e30"
CAJEWF010000040.1	RepeatMasker	DNA	2757433	2758223	13561	-	.	ID="RND-5_FAMILY-3441";Tend="6084";Tstart="5295";shortTE="F";uid="eec57f1d-2f73-44c6-9d08-c8522973c68b"
CAJEWF010000040.1	RepeatMasker	Unknown	1765211	1765429	1110	-	.	ID="RND-4_FAMILY-2665";Tend="1175";Tstart="949";shortTE="F";uid="31123a36-5a29-4181-a540-e7dd46adbd06"
CAJEWF010000040.1	RepeatMasker	LTR/Gypsy	464994	465174	1389	-	.	ID="RND-3_FAMILY-25";Tend="1008";Tstart="826";shortTE="F";uid="a9c495de-99bd-4a78-9fb8-ce836593e803"
CAJEWF010000040.1	RepeatMasker	Unknown	2753993	2754197	1027	-	.	ID="RND-4_FAMILY-384";Tend="1004";Tstart="806";shortTE="F";uid="79c161bf-73bd-4aeb-ba6b-551761d47729"
CAJEWF010000040.1	RepeatMasker	DNA/CMC-EnSpm	2776819	2776976	546	-	.	ID="RND-6_FAMILY-5864";Tend="609";Tstart="451";shortTE="F";uid="05ea1442-a99b-4953-b699-53a02a3cde6b"
CAJEWF010000040.1	RepeatMasker	DNA	3050469	3050684	576	-	.	ID="RND-1_FAMILY-136";Tend="1168";Tstart="957";shortTE="F";uid="402f1be8-5a51-4bef-9963-f932f9704118"
CAJEWF010000040.1	RepeatMasker	Unknown	3809709	3810231	3470	-	.	ID="RND-6_FAMILY-6020";Tend="1472";Tstart="933";shortTE="F";uid="3afd5b5a-d885-44a1-bf08-2b4103156dd8"
CAJEWF010000040.1	RepeatMasker	DNA/CMC	729246	729562	2210	-	.	ID="RND-1_FAMILY-93";Tend="1208";Tstart="879";shortTE="F";uid="01693416-d3b5-40f0-8115-396ea19ad691"
CAJEWF010000040.1	RepeatMasker	DNA	1921035	1921283	984	-	.	ID="DNA-11_BTA";Tend="551";Tstart="316";shortTE="F";uid="b48f92e8-ee92-47ed-91ce-36ebc80f789d"
CAJEWF010000040.1	RepeatMasker	DNA/CMC-EnSpm	1936616	1936761	1299	-	.	ID="RND-6_FAMILY-10965";Tend="1069";Tstart="925";shortTE="F";uid="8409070c-8227-4ddf-bbe7-c56ee31efb66"
CAJEWF010000040.1	RepeatMasker	DNA/hAT-hATm	2086544	2086670	482	-	.	ID="RND-6_FAMILY-6366";Tend="2763";Tstart="2628";shortTE="F";uid="2df89b55-98cc-408c-bef6-01ba48b1b39d"
CAJEWF010000040.1	RepeatMasker	Unknown	677061	677471	1082	-	.	ID="RND-6_FAMILY-1734";TEgroup="ctg_40%7CRND-6_FAMILY-1734%7C2";Tend="1174";Tstart="955";shortTE="F";uid="781317e6-8488-46e1-a43e-40ffc5d857c7"
CAJEWF010000040.1	RepeatMasker	Unknown	1612807	1613007	1327	-	.	ID="RND-4_FAMILY-384";Tend="1075";Tstart="838";shortTE="F";uid="f3c9e60a-0320-4fcd-9b78-7578f6ba56e5"
CAJEWF010000040.1	RepeatMasker	DNA/CMC-EnSpm	1600927	1601112	1120	-	.	ID="RND-6_FAMILY-1912";Tend="1117";Tstart="929";shortTE="F";uid="8f96c6b0-6f90-48c2-9ad6-641e4f0134a0"
CAJEWF010000040.1	RepeatMasker	RC/Helitron	986951	987109	811	-	.	ID="RND-6_FAMILY-631";Tend="1323";Tstart="1159";shortTE="F";uid="a079f467-cdd5-49ba-9aad-362f24398faa"
CAJEWF010000040.1	RepeatMasker	Unknown	3793180	3793413	1911	-	.	ID="RND-1_FAMILY-171";Tend="1135";Tstart="902";shortTE="F";uid="2b650638-4455-4563-829e-71a54a157d96"
CAJEWF010000040.1	RepeatMasker	DNA	2679483	2679835	487	-	.	ID="RND-2_FAMILY-6";TEgroup="ctg_40%7CRND-2_FAMILY-6%7C2";Tend="1198";Tstart="987";shortTE="T";uid="f306aab7-31c4-4079-84b5-a7a5f5fea5d1"
CAJEWF010000040.1	RepeatMasker	LINE/I	2828155	2828489	2282	-	.	ID="NIMB-2_BTA";Tend="5569";Tstart="5235";shortTE="F";uid="4cef8d74-495d-4a94-9720-1996365f2077"
CAJEWF010000040.1	RepeatMasker	DNA/hAT-hAT5	2652185	2652425	656	-	.	ID="RND-5_FAMILY-1384";Tend="235";Tstart="2";shortTE="F";uid="95d9a339-9b0e-440e-b47a-bde9832ce1f1"
CAJEWF010000040.1	RepeatMasker	Unknown	1657035	1657234	1573	-	.	ID="RND-5_FAMILY-38";Tend="1150";Tstart="950";shortTE="F";uid="1f9a43ea-0300-4e51-8606-44d8c7b176f4"
CAJEWF010000040.1	RepeatMasker	Unknown	3261698	3261985	618	-	.	ID="RND-5_FAMILY-1547";Tend="1572";Tstart="1294";shortTE="F";uid="585e4b3c-0dd3-44db-9c6b-55ba06bc87f7"
CAJEWF010000040.1	RepeatMasker	Unknown	3200982	3201266	1964	-	.	ID="RND-6_FAMILY-595";Tend="1131";Tstart="846";shortTE="F";uid="bd5f5c61-3f66-43e8-ac1f-9e661ad17952"
CAJEWF010000040.1	RepeatMasker	DNA/hAT-Tip100	2259677	2259801	761	-	.	ID="rnd-6_family-1923";Tend="927";Tstart="830";shortTE="F";uid="eb807d19-e709-4f74-af5b-f5ea400204ea"
CAJEWF010000040.1	RepeatMasker	DNA	1397852	1398137	2239	-	.	ID="DNA-1_BTA";Tend="504";Tstart="219";shortTE="F";uid="b10617ae-ef59-4f61-8cdb-ba902d4d996c"
CAJEWF010000040.1	RepeatMasker	Unknown	3489887	3490155	1678	-	.	ID="RND-6_FAMILY-694";Tend="1202";Tstart="928";shortTE="F";uid="6260665f-fd6d-4653-af89-36af44efa0ff"
CAJEWF010000040.1	RepeatMasker	DNA	946768	946940	539	-	.	ID="RND-2_FAMILY-6";Tend="1154";Tstart="962";shortTE="F";uid="79e32752-4d25-486c-b8bd-200bd6f3e29a"
CAJEWF010000040.1	RepeatMasker	DNA	2151498	2151780	1474	-	.	ID="RND-2_FAMILY-6";Tend="1237";Tstart="965";shortTE="F";uid="2eda04ad-0e49-43ba-bb19-cff9bc6d3e73"
CAJEWF010000040.1	RepeatMasker	DNA	3309483	3309611	621	-	.	ID="DNA-11_BTA";Tend="147";Tstart="17";shortTE="F";uid="db5e1526-2b65-4aa5-80c4-6ac51eda67ef"
CAJEWF010000040.1	RepeatMasker	Unknown	1855327	1855545	1465	-	.	ID="RND-5_FAMILY-4185";Tend="1117";Tstart="895";shortTE="F";uid="4385dec8-8385-46cb-a351-40452c9c68d5"
CAJEWF010000040.1	RepeatMasker	LTR/Gypsy	944522	944959	1221	-	.	ID="RND-6_FAMILY-417";Tend="1439";Tstart="811";shortTE="F";uid="cbc156b5-7df1-4dc6-ba66-3c4388cdadc9"
CAJEWF010000040.1	RepeatMasker	Unknown	2226869	2227135	527	-	.	ID="RND-4_FAMILY-315";Tend="1210";Tstart="955";shortTE="F";uid="496f1f93-5dee-4afe-a9dd-601a5106caaa"
CAJEWF010000040.1	RepeatMasker	DNA/CMC-EnSpm	1557049	1557216	406	-	.	ID="RND-6_FAMILY-6354";Tend="1940";Tstart="1767";shortTE="F";uid="4945d847-2912-4a28-b93b-b9e2de3ba84d"
CAJEWF010000040.1	RepeatMasker	Unknown	1651069	1651233	1300	-	.	ID="RND-4_FAMILY-384";Tend="1004";Tstart="840";shortTE="F";uid="88cfd836-210d-4f0c-9ef8-0ba0c047a494"
CAJEWF010000040.1	RepeatMasker	Unknown	2196118	2196383	1849	-	.	ID="RND-6_FAMILY-694";Tend="1193";Tstart="928";shortTE="F";uid="e3715759-58b5-453c-90a3-08d4492d62cb"
CAJEWF010000040.1	RepeatMasker	Unknown	3558912	3559163	1548	-	.	ID="RND-5_FAMILY-1778";Tend="1153";Tstart="905";shortTE="F";uid="84fe0b54-df58-4834-85b7-affd442ed216"
CAJEWF010000040.1	RepeatMasker	DNA/hAT?	222930	223240	2652	-	.	ID="HAT-N6_BTA";Tend="311";Tstart="1";shortTE="F";uid="545854c7-b0bc-4a18-800a-d6f1a45a531b"
CAJEWF010000040.1	RepeatMasker	LTR/Gypsy	587481	587740	1924	-	.	ID="RND-5_FAMILY-1051";Tend="1192";Tstart="933";shortTE="F";uid="a9af8ca7-f955-400b-9851-a12e7e325a54"
CAJEWF010000040.1	RepeatMasker	DNA	1682338	1682461	731	-	.	ID="RND-6_FAMILY-1167";Tend="1961";Tstart="1682";shortTE="F";uid="577e509f-1de4-4141-94b8-d55a609d60bd"
CAJEWF010000040.1	RepeatMasker	DNA/CMC	1519286	1519494	1236	-	.	ID="RND-1_FAMILY-116";Tend="2499";Tstart="2291";shortTE="F";uid="d09723a9-0f1d-42ed-958b-4d9fa6494236"
CAJEWF010000040.1	RepeatMasker	Unknown	2187854	2188081	1697	-	.	ID="RND-3_FAMILY-154";Tend="1205";Tstart="978";shortTE="F";uid="aa409c06-a784-43c5-affa-1b93cb5a116d"
CAJEWF010000040.1	RepeatMasker	DNA/CMC-EnSpm	97176	97292	600	-	.	ID="RND-6_FAMILY-6392";Tend="818";Tstart="702";shortTE="F";uid="eadfa316-8174-44c5-af6f-c3d41b983724"
CAJEWF010000040.1	RepeatMasker	LTR/Gypsy	1641831	1642087	645	-	.	ID="RND-6_FAMILY-6215";Tend="1629";Tstart="1374";shortTE="F";uid="af85c51a-d615-4b61-bbd8-01a342d608f2"
CAJEWF010000040.1	RepeatMasker	Unknown	2744123	2744235	400	-	.	ID="RND-3_FAMILY-43";Tend="1217";Tstart="1105";shortTE="F";uid="559c1838-da70-4f92-84a5-0883237a82e3"
CAJEWF010000040.1	RepeatMasker	DNA	3287539	3287759	819	-	.	ID="RND-3_FAMILY-135";Tend="1158";Tstart="923";shortTE="F";uid="6717587a-6705-4a0b-aff6-d639298413d9"
CAJEWF010000040.1	RepeatMasker	DNA	3127450	3127953	4182	-	.	ID="DNA-1_BTA";Tend="504";Tstart="1";shortTE="F";uid="023a5811-244e-475a-bc24-b33e74a0ec65"
CAJEWF010000040.1	RepeatMasker	DNA/hAT?	2812485	2812799	2368	-	.	ID="RND-6_FAMILY-2385";Tend="1311";Tstart="993";shortTE="F";uid="78599c99-456c-467f-8b43-29cb645011cd"
CAJEWF010000040.1	RepeatMasker	DNA/hAT-Tip100	3469356	3469775	439	-	.	ID="HAT-N2_BTA";TEgroup="ctg_40%7CHAT-N2_BTA%7C1";Tend="769";Tstart="142";shortTE="T";uid="410a5786-fb50-4e72-bfdc-7713e7d9b253"
CAJEWF010000040.1	RepeatMasker	RC/Helitron	791841	792143	1302	-	.	ID="RND-6_FAMILY-3076";Tend="1630";Tstart="1338";shortTE="F";uid="a795d968-7735-4e43-bf38-c18f668e20f7"
CAJEWF010000040.1	RepeatMasker	DNA	2105325	2105489	764	-	.	ID="RND-4_FAMILY-211";Tend="1341";Tstart="1179";shortTE="F";uid="4f1b6e0d-d4ff-4b01-9182-14c3159be33b"
CAJEWF010000040.1	RepeatMasker	Unknown	2099926	2100074	1036	-	.	ID="RND-1_FAMILY-27";Tend="1054";Tstart="906";shortTE="F";uid="7565a5ea-acbd-4dad-a0e5-c6388d4365f4"
CAJEWF010000040.1	RepeatMasker	Unknown	3850395	3850543	460	-	.	ID="RND-1_FAMILY-217";Tend="1200";Tstart="1060";shortTE="F";uid="043a9da7-abcf-4e4f-b72a-3c2f9801d277"
CAJEWF010000040.1	RepeatMasker	LTR/Gypsy	1581397	1581647	1165	-	.	ID="RND-6_FAMILY-1649";Tend="1404";Tstart="1137";shortTE="F";uid="06054b72-97e9-441e-9bc8-6e0baa6cdb53"
CAJEWF010000040.1	RepeatMasker	Unknown	211578	211698	904	-	.	ID="RND-2_FAMILY-63";Tend="1031";Tstart="913";shortTE="F";uid="254586b1-908f-481e-a0ae-07caa32fc8e1"
CAJEWF010000040.1	RepeatMasker	RC/Helitron	3714974	3715209	1213	-	.	ID="RND-6_FAMILY-10102";Tend="2818";Tstart="2573";shortTE="F";uid="cd1fc888-5650-4249-8b46-0c1e0dc919bc"
CAJEWF010000040.1	RepeatMasker	Unknown	1888519	1888800	1604	-	.	ID="RND-5_FAMILY-38";Tend="1229";Tstart="950";shortTE="F";uid="2d3acca2-b989-475e-8d2e-ba838731ad0c"
CAJEWF010000040.1	RepeatMasker	DNA/CMC	3525545	3525750	1254	-	.	ID="ENSPM-N2_BTA";Tend="206";Tstart="1";shortTE="F";uid="d543bd40-3c65-4202-9ebd-3ef03e000545"
CAJEWF010000040.1	RepeatMasker	LTR/Gypsy	2850214	2850483	1842	-	.	ID="RND-6_FAMILY-1646";Tend="1500";Tstart="1232";shortTE="F";uid="dbfbd9af-f45c-4f9b-b8a6-1863911948c1"
CAJEWF010000040.1	RepeatMasker	DNA	1981600	1981726	695	-	.	ID="RND-6_FAMILY-6295";Tend="2775";Tstart="2649";shortTE="F";uid="8be5ea57-ec90-4e19-af63-c3cfbd628a62"
CAJEWF010000040.1	RepeatMasker	DNA	3219585	3219799	831	-	.	ID="RND-3_FAMILY-135";Tend="1164";Tstart="931";shortTE="F";uid="d201a2e4-f47a-44a5-bb73-7e791c0628e5"
CAJEWF010000040.1	RepeatMasker	DNA	297566	299605	15892	-	.	ID="RND-5_FAMILY-1857";Tend="6211";Tstart="4242";shortTE="F";uid="dfc534ab-0196-43c4-92a2-67ba43b3c33e"
CAJEWF010000040.1	RepeatMasker	DNA/PIF-Harbinger	1750750	1750894	941	-	.	ID="RND-4_FAMILY-1090";Tend="1192";Tstart="1048";shortTE="F";uid="b7c999e5-9d16-49c8-bdeb-b534a76ca1e8"
CAJEWF010000040.1	RepeatMasker	Unknown	2994129	2994402	1954	-	.	ID="RND-1_FAMILY-561";Tend="1259";Tstart="958";shortTE="F";uid="5f7e6001-4c10-487a-8bea-c6224344b81d"
CAJEWF010000040.1	RepeatMasker	Unknown	2814712	2814838	583	-	.	ID="RND-6_FAMILY-6020";Tend="1541";Tstart="1416";shortTE="F";uid="a679bdbf-aa51-4f42-bfac-f688be7a7a6a"
CAJEWF010000040.1	RepeatMasker	DNA/CMC-Chapaev-3	2297362	2297537	1061	-	.	ID="RND-6_FAMILY-649";Tend="1936";Tstart="1769";shortTE="F";uid="e1f3e40f-c05a-469a-b6b0-6454172b608f"
CAJEWF010000040.1	RepeatMasker	DNA/hAT-Tip100	1488356	1488621	1840	-	.	ID="RND-6_FAMILY-968";Tend="5451";Tstart="5189";shortTE="F";uid="bd7cee56-afbf-4b57-a5d1-b63e11f58906"
CAJEWF010000040.1	RepeatMasker	DNA	1052433	1053801	8408	-	.	ID="rnd-5_family-1257";Tend="1875";Tstart="320";shortTE="F";uid="9f633437-b294-41b2-9c7c-62cf288e0c97"
CAJEWF010000040.1	RepeatMasker	DNA/CMC-EnSpm	3670667	3670924	1925	-	.	ID="RND-6_FAMILY-737";Tend="1150";Tstart="892";shortTE="F";uid="818d1eb8-c3cf-4e92-875f-e342c0424602"
CAJEWF010000040.1	RepeatMasker	DNA/Kolobok	2228391	2228860	3629	-	.	ID="RND-6_FAMILY-6547";Tend="1113";Tstart="645";shortTE="F";uid="454d1608-94ba-4daf-9fe3-699e84cebf48"
CAJEWF010000040.1	RepeatMasker	DNA/Zator	1724462	1724901	2037	-	.	ID="RND-6_FAMILY-2114";Tend="3138";Tstart="2614";shortTE="F";uid="40e5caab-a389-4294-af8f-c2e9008e0865"
CAJEWF010000040.1	RepeatMasker	Unknown	1140300	1140450	563	-	.	ID="RND-1_FAMILY-286";Tend="1063";Tstart="912";shortTE="F";uid="6e3a5173-104b-4b66-8cc8-e2630cd759a1"
CAJEWF010000040.1	RepeatMasker	DNA/CMC-Transib	834236	834380	894	-	.	ID="RND-5_FAMILY-2303";Tend="910";Tstart="766";shortTE="F";uid="c64c6c29-7c3d-47ee-be95-f6112a1f5083"
CAJEWF010000040.1	RepeatMasker	LINE/RTE-BovB	3072600	3074250	13109	-	.	ID="RND-6_FAMILY-5298";Tend="4006";Tstart="2358";shortTE="F";uid="54be3fa7-7ffd-4ed1-b5b3-33a3009fdf23"
CAJEWF010000040.1	RepeatMasker	DNA/PIF-Spy	1523910	1524295	2499	-	.	ID="RND-1_FAMILY-204";Tend="1058";Tstart="638";shortTE="F";uid="28829ab2-174f-495d-8ac9-f379f16af3a8"
CAJEWF010000040.1	RepeatMasker	DNA/PIF-Spy	3234642	3236284	13868	-	.	ID="RND-5_FAMILY-70";Tend="2432";Tstart="790";shortTE="F";uid="e0dff10f-b635-4930-b6cd-cd5c4c03608c"
CAJEWF010000040.1	RepeatMasker	DNA	1527284	1527846	4525	-	.	ID="dna-4_bta";Tend="554";Tstart="1";shortTE="F";uid="32c81722-2778-4147-a605-3c1ece6080ab"
CAJEWF010000040.1	RepeatMasker	DNA/PIF-Spy	2611533	2611636	404	-	.	ID="RND-6_FAMILY-7525";Tend="1054";Tstart="946";shortTE="F";uid="6e775a10-1c8c-40dc-be73-438203bc6ca1"
CAJEWF010000040.1	RepeatMasker	Unknown	2738247	2738583	1005	-	.	ID="RND-6_FAMILY-2688";Tend="1358";Tstart="1021";shortTE="F";uid="4a424b8f-090f-4da9-9cf5-411df0d916bc"
CAJEWF010000040.1	RepeatMasker	DNA	3413958	3414220	789	-	.	ID="DNA-5_BTA";Tend="255";Tstart="1";shortTE="F";uid="a71a5a4e-5f2d-4c56-b4e4-2c609bb26828"
CAJEWF010000040.1	RepeatMasker	Unknown	1753496	1753722	1604	-	.	ID="RND-5_FAMILY-2302";Tend="1185";Tstart="951";shortTE="F";uid="efc93489-7628-4088-94c7-b2e3b7620859"
CAJEWF010000040.1	RepeatMasker	DNA/hAT-Tip100	2081611	2081810	1155	-	.	ID="RND-5_FAMILY-4888";Tend="1485";Tstart="1290";shortTE="F";uid="df511bc9-2898-4823-ab8d-b3e25a27e68c"
CAJEWF010000040.1	RepeatMasker	Unknown	75450	75616	1049	-	.	ID="RND-1_FAMILY-745";Tend="3126";Tstart="2963";shortTE="F";uid="5bcd743f-5aad-45cb-acd8-0930b86ba821"
CAJEWF010000040.1	RepeatMasker	DNA/Sola-2	2878452	2878704	1086	-	.	ID="RND-6_FAMILY-443";Tend="2612";Tstart="2360";shortTE="F";uid="b45475a9-6a8e-4593-8203-a0164045feae"
CAJEWF010000040.1	RepeatMasker	DNA/hAT-Tip100	2561355	2561602	1699	-	.	ID="RND-6_FAMILY-6685";Tend="1074";Tstart="826";shortTE="F";uid="9cf091f8-3f6b-459b-a17c-aa84bc064afe"
CAJEWF010000040.1	RepeatMasker	DNA/hAT-hATm	3874283	3874554	1407	-	.	ID="RND-6_FAMILY-7639";Tend="2555";Tstart="2278";shortTE="F";uid="bffdf7ca-1333-4614-9687-f7f5aa4edb6f"
CAJEWF010000040.1	RepeatMasker	DNA/CMC	2885878	2886211	1662	-	.	ID="enspm-n1_bta";Tend="228";Tstart="1";shortTE="F";uid="b20ed3e1-08af-4144-974c-95fe38b9aaca"
CAJEWF010000040.1	RepeatMasker	DNA/CMC-EnSpm	1693670	1693959	1381	-	.	ID="rnd-6_family-737";Tend="1296";Tstart="890";shortTE="F";uid="4a6c79d2-33af-4556-aef9-ea0997c1a297"
CAJEWF010000040.1	RepeatMasker	DNA	1274009	1274297	1492	-	.	ID="dna-11_bta";Tend="275";Tstart="3";shortTE="F";uid="ea258407-18b4-428f-963e-2aef0517b96d"
CAJEWF010000040.1	RepeatMasker	Unknown	1886918	1887328	3166	-	.	ID="RND-5_FAMILY-914";Tend="1319";Tstart="910";shortTE="F";uid="c53ac59f-b16e-4bc4-bfc2-c9bcab2c3212"
CAJEWF010000040.1	RepeatMasker	Unknown	1903645	1903799	602	-	.	ID="RND-1_FAMILY-27";Tend="1059";Tstart="905";shortTE="F";uid="07baaacb-09b6-4fc9-a92c-25a4ab5fb6c5"
CAJEWF010000040.1	RepeatMasker	DNA/Sola-2	1121110	1121299	773	-	.	ID="RND-6_FAMILY-755";Tend="945";Tstart="755";shortTE="F";uid="0000eb66-ccaa-407a-a2f6-ad4858827a5e"
CAJEWF010000040.1	RepeatMasker	Unknown	2775716	2775868	844	-	.	ID="RND-2_FAMILY-342";Tend="767";Tstart="284";shortTE="F";uid="a9c5cfc0-406e-4690-8fb4-eeac35b5f8c0"
CAJEWF010000040.1	RepeatMasker	LTR/Gypsy	1010393	1010526	924	-	.	ID="RND-4_FAMILY-31";Tend="1363";Tstart="1230";shortTE="F";uid="fa0cb1a2-f319-407f-92f3-81b9aff6ccb3"
CAJEWF010000040.1	RepeatMasker	DNA/CMC	2742234	2742459	1770	-	.	ID="RND-5_FAMILY-957";Tend="1087";Tstart="862";shortTE="F";uid="add69047-cbce-4598-b117-b6483dc47cd7"
CAJEWF010000040.1	RepeatMasker	DNA	310022	310276	2009	-	.	ID="DNA-5_BTA";Tend="255";Tstart="1";shortTE="F";uid="a99c9b0d-1944-4c44-9195-2eaed7ac111f"
CAJEWF010000040.1	RepeatMasker	DNA/CMC-EnSpm	2539558	2539969	3409	-	.	ID="ENSPM-N3_BTA";Tend="413";Tstart="1";shortTE="F";uid="215f6f09-51c8-4430-bea3-aec7a9be2b60"
CAJEWF010000040.1	RepeatMasker	Unknown	928345	928460	458	-	.	ID="RND-1_FAMILY-27";Tend="1022";Tstart="909";shortTE="F";uid="54cdd0e3-6bc7-4b6f-acc7-e4d71a212404"
CAJEWF010000040.1	RepeatMasker	DNA/hAT-Tip100	3141325	3141758	1873	-	.	ID="RND-5_FAMILY-4888";Tend="1480";Tstart="1065";shortTE="F";uid="ca1fb685-eea6-4f3d-8deb-fc8d1127754f"
CAJEWF010000040.1	RepeatMasker	DNA/hAT-Tip100	3660183	3660520	1518	-	.	ID="RND-6_FAMILY-5722";Tend="2181";Tstart="1843";shortTE="F";uid="a64166fa-fead-4d94-8b08-256862bd3b0d"
CAJEWF010000040.1	RepeatMasker	DNA	3439060	3439613	4531	-	.	ID="DNA-4_BTA";Tend="554";Tstart="1";shortTE="F";uid="e23dff3e-adfc-4bb3-b889-5d87dc92f8e0"
CAJEWF010000040.1	RepeatMasker	Unknown	2168463	2168591	418	-	.	ID="RND-4_FAMILY-315";Tend="1338";Tstart="1209";shortTE="F";uid="b1a233cb-c06b-47dc-ace7-d47e9ce65456"
CAJEWF010000040.1	RepeatMasker	DNA/Sola-2	2490520	2490742	1596	-	.	ID="RND-6_FAMILY-5549";Tend="1212";Tstart="990";shortTE="F";uid="99970fe7-c88a-4bed-8dda-2e846e733a46"
CAJEWF010000040.1	RepeatMasker	DNA/hAT?	1027509	1027663	909	-	.	ID="RND-5_FAMILY-1660";Tend="1026";Tstart="869";shortTE="F";uid="6f7513b5-7d15-4215-b658-f08e4b2947f8"
CAJEWF010000040.1	RepeatMasker	DNA/TcMar-Tc1	240221	240417	1190	-	.	ID="RND-4_FAMILY-1919";Tend="1102";Tstart="903";shortTE="F";uid="014a3755-4955-4167-bab3-9f4a547479ad"
CAJEWF010000040.1	RepeatMasker	DNA	737685	737789	949	-	.	ID="RND-1_FAMILY-110";Tend="1390";Tstart="1286";shortTE="F";uid="1c61b8d2-37d0-4e7a-869e-cd4931ae5a2d"
CAJEWF010000040.1	RepeatMasker	DNA/CMC-EnSpm	1859173	1859426	1627	-	.	ID="RND-6_FAMILY-7144";Tend="1228";Tstart="972";shortTE="F";uid="2650528d-58c2-4447-b2e4-8f9996b73b85"
CAJEWF010000040.1	RepeatMasker	Unknown	2889660	2889811	578	-	.	ID="RND-6_FAMILY-48";Tend="996";Tstart="838";shortTE="F";uid="c3a4cc07-233a-4d6f-8a53-04d2424a7b1d"
CAJEWF010000040.1	RepeatMasker	DNA/CMC-EnSpm	1295566	1295749	737	-	.	ID="RND-1_FAMILY-310";Tend="3277";Tstart="3097";shortTE="F";uid="a40e3835-5b1e-48b5-a84f-c1322ee1bef5"
CAJEWF010000040.1	RepeatMasker	Unknown	3592977	3593366	2888	-	.	ID="RND-1_FAMILY-208";Tend="1329";Tstart="936";shortTE="F";uid="d3396890-eb73-4b09-b175-b66fa374c090"
CAJEWF010000040.1	RepeatMasker	Unknown	2094295	2094539	1599	-	.	ID="RND-3_FAMILY-154";Tend="1203";Tstart="961";shortTE="F";uid="b86281bb-5527-46a1-8f18-15a4deb53a9e"
CAJEWF010000040.1	RepeatMasker	Unknown	1017159	1017377	1600	-	.	ID="RND-1_FAMILY-893";Tend="1188";Tstart="972";shortTE="F";uid="162c6475-d627-4d45-8b4f-2e1cf932eb1d"
CAJEWF010000040.1	RepeatMasker	Unknown	1757335	1757479	781	-	.	ID="RND-6_FAMILY-1750";Tend="991";Tstart="847";shortTE="F";uid="b6a3ac46-7db1-4e5f-8a3c-ea0678ae13c2"
CAJEWF010000040.1	RepeatMasker	Unknown	1640086	1640708	608	-	.	ID="RND-1_FAMILY-257";TEgroup="ctg_40%7CRND-1_FAMILY-257%7C1";Tend="1198";Tstart="931";shortTE="F";uid="6bb3887a-f8ee-4462-8210-65d2e1c5b4b5"
CAJEWF010000040.1	RepeatMasker	RC/Helitron	2627791	2628543	1776	-	.	ID="HELITRON-N2_BTA";TEgroup="ctg_40%7CHELITRON-N2_BTA%7C2";Tend="821";Tstart="5";shortTE="F";uid="0f392523-c08e-4983-abab-cd63cd8cf35c"
CAJEWF010000040.1	RepeatMasker	DNA	1516166	1516303	996	-	.	ID="RND-5_FAMILY-1857";Tend="4716";Tstart="4580";shortTE="F";uid="202e2da7-6a2f-4d66-b77b-dde69c3a4268"
CAJEWF010000040.1	RepeatMasker	DNA	3251510	3251715	422	-	.	ID="RND-6_FAMILY-4591";Tend="4906";Tstart="4702";shortTE="F";uid="d73d867f-de50-4366-8a29-0b1a46c8156d"
CAJEWF010000040.1	RepeatMasker	DNA/hAT-Tip100	3522174	3522749	789	-	.	ID="HAT-N2_BTA";TEgroup="ctg_40%7CHAT-N2_BTA%7C2";Tend="825";Tstart="58";shortTE="F";uid="a53a3d97-326b-42ab-a09f-f4a9b66d7742"
CAJEWF010000040.1	RepeatMasker	Unknown	2202097	2202384	1756	-	.	ID="RND-6_FAMILY-694";Tend="1240";Tstart="928";shortTE="F";uid="d77df95f-b534-4501-a904-96e0d8a0cfca"
CAJEWF010000040.1	RepeatMasker	DNA/TcMar-Tc1	3598289	3598395	855	-	.	ID="RND-1_FAMILY-271";Tend="1543";Tstart="1437";shortTE="F";uid="537e6c1b-c191-449a-acf9-57ec8397b337"
CAJEWF010000040.1	RepeatMasker	DNA/CMC	2893414	2893558	1159	-	.	ID="RND-1_FAMILY-304";Tend="2776";Tstart="2632";shortTE="F";uid="d83b7436-0142-40e9-a69d-39c5fe0975fd"
CAJEWF010000040.1	RepeatMasker	Unknown	2940658	2941593	3145	-	.	ID="RND-1_FAMILY-842";Tend="1720";Tstart="873";shortTE="F";uid="15844b72-af7d-473e-a41a-a68abe0c4419"
CAJEWF010000040.1	RepeatMasker	DNA/CMC-EnSpm	1325522	1325820	1663	-	.	ID="rnd-6_family-7144";Tend="1254";Tstart="958";shortTE="F";uid="cb7d404b-1ff1-4691-a403-7ffc55fa8d1c"
CAJEWF010000040.1	RepeatMasker	DNA/CMC	1518156	1518359	940	-	.	ID="ENSPM-N1_BTA";Tend="228";Tstart="1";shortTE="F";uid="a6673813-3351-41ef-9ec0-1904094843b7"
CAJEWF010000040.1	RepeatMasker	DNA/hAT-Tip100	1107987	1108947	7116	-	.	ID="RND-5_FAMILY-4888";Tend="1866";Tstart="899";shortTE="F";uid="4516ea15-0441-4411-9ccb-bf31408f8d7d"
CAJEWF010000040.1	RepeatMasker	DNA/CMC-Transib	259396	260961	11833	-	.	ID="RND-5_FAMILY-5550";Tend="2358";Tstart="774";shortTE="F";uid="2666fce4-7b86-4997-87f5-1792c37e3efc"
CAJEWF010000040.1	RepeatMasker	LTR/Copia	2737069	2737603	2465	-	.	ID="RND-3_FAMILY-132";Tend="1390";Tstart="904";shortTE="F";uid="115ff1fd-9827-4a95-89d3-71881e1b31bc"
CAJEWF010000040.1	RepeatMasker	DNA/CMC-EnSpm	695071	695458	3169	-	.	ID="ENSPM-N3_BTA";Tend="411";Tstart="2";shortTE="F";uid="4e142702-a713-48ea-be94-1e0e3ef66694"
CAJEWF010000040.1	RepeatMasker	DNA/CMC-EnSpm	1433528	1433826	1765	-	.	ID="rnd-4_family-447";Tend="1262";Tstart="954";shortTE="F";uid="31fe20bc-9ef8-42e9-a9f4-7e7dd0c227a3"
CAJEWF010000040.1	RepeatMasker	DNA/CMC-EnSpm	1584818	1585060	1191	-	.	ID="RND-6_FAMILY-1077";Tend="1167";Tstart="908";shortTE="F";uid="895a5603-1659-4356-a965-c7c1c00553aa"
CAJEWF010000040.1	RepeatMasker	DNA/CMC-EnSpm	2110548	2110715	1225	-	.	ID="RND-6_FAMILY-1912";Tend="1122";Tstart="954";shortTE="F";uid="73af7d56-f1fc-4a8e-89e1-32c44e838d65"
CAJEWF010000040.1	RepeatMasker	DNA/hAT-Tip100	162769	163422	3663	-	.	ID="HAT-N2_BTA";Tend="672";Tstart="1";shortTE="F";uid="a2d476e5-fedf-4a87-b80c-89515d11a889"
CAJEWF010000040.1	RepeatMasker	DNA	1289498	1289661	1384	-	.	ID="RND-6_FAMILY-1993";Tend="2189";Tstart="2048";shortTE="F";uid="0216d8fa-80ee-4c62-b49c-6629e9d87a54"
CAJEWF010000040.1	RepeatMasker	DNA	1275694	1275898	836	-	.	ID="RND-1_FAMILY-491";Tend="1088";Tstart="851";shortTE="F";uid="968066c7-290b-4f63-b188-6519caeda470"
CAJEWF010000040.1	RepeatMasker	DNA/CMC-EnSpm	3309811	3310071	1675	-	.	ID="RND-6_FAMILY-737";Tend="1148";Tstart="888";shortTE="F";uid="8a120de4-f302-4f56-bad8-7b08e731394b"
CAJEWF010000040.1	RepeatMasker	LTR/Gypsy	1482292	1482530	939	-	.	ID="RND-6_FAMILY-417";Tend="1136";Tstart="908";shortTE="F";uid="817b86b8-b400-444f-bca8-f1c441608844"
CAJEWF010000040.1	RepeatMasker	Unknown	3703203	3703586	2672	-	.	ID="RND-1_FAMILY-76";Tend="1247";Tstart="862";shortTE="F";uid="7789c962-d09a-4470-bea6-0fc38506b361"
CAJEWF010000040.1	RepeatMasker	DNA	1555629	1555856	1294	-	.	ID="DNA-10_BTA";Tend="228";Tstart="1";shortTE="F";uid="1cfee86b-58e5-4ddc-9c4e-7ead2c774421"
CAJEWF010000040.1	RepeatMasker	DNA	3807082	3807204	1041	-	.	ID="DNA4-17B_BTA";Tend="276";Tstart="154";shortTE="F";uid="d490715f-eb7d-4054-bfd7-0f35bb348e66"
CAJEWF010000040.1	RepeatMasker	LTR/Gypsy	1530814	1531455	1840	-	.	ID="RND-4_FAMILY-31";Tend="1104";Tstart="446";shortTE="F";uid="072164cf-3a2f-41ff-99b0-96a8e34548f7"
CAJEWF010000040.1	RepeatMasker	Unknown	1101025	1101232	611	-	.	ID="RND-1_FAMILY-435";Tend="1156";Tstart="954";shortTE="F";uid="883ce1b5-4626-4849-b767-1b4e32249f0a"
CAJEWF010000040.1	RepeatMasker	LINE/I	2590927	2591032	707	-	.	ID="NIMB-1_BTA";Tend="5572";Tstart="5463";shortTE="F";uid="8e7b2fc9-351b-4421-b0a7-d5bdd1e581f4"
CAJEWF010000040.1	RepeatMasker	Unknown	3019727	3019863	548	-	.	ID="RND-1_FAMILY-27";Tend="1048";Tstart="910";shortTE="F";uid="abbb2cc9-af9e-4ba3-a7e0-d02437498c4c"
CAJEWF010000040.1	RepeatMasker	DNA	3022043	3022158	748	-	.	ID="RND-1_FAMILY-110";Tend="1398";Tstart="1283";shortTE="F";uid="6a53c4b8-949c-4694-aa93-18741756f18e"
CAJEWF010000040.1	RepeatMasker	LINE/I	2157687	2157998	865	-	.	ID="NIMB-2_BTA";Tend="5569";Tstart="5259";shortTE="F";uid="263e2328-47e5-4097-8d52-eb6d908e54ba"
CAJEWF010000040.1	RepeatMasker	DNA/CMC-EnSpm	3713048	3713207	1173	-	.	ID="RND-6_FAMILY-1912";Tend="1118";Tstart="950";shortTE="F";uid="a68ebbe8-36eb-4480-9d78-e7123b4c5594"
CAJEWF010000040.1	RepeatMasker	Unknown	2226487	2226698	457	-	.	ID="RND-4_FAMILY-315";Tend="1338";Tstart="1146";shortTE="F";uid="ac6beb1a-4d32-4560-b1f9-e17e611434ac"
CAJEWF010000040.1	RepeatMasker	DNA/hAT-Tip100	2849932	2850158	668	-	.	ID="RND-5_FAMILY-926";Tend="1604";Tstart="1380";shortTE="F";uid="31dd641a-c48b-4f29-9858-d1614da712d0"
CAJEWF010000040.1	RepeatMasker	DNA	3286160	3286380	819	-	.	ID="RND-3_FAMILY-135";Tend="1158";Tstart="923";shortTE="F";uid="b23274aa-aab0-47d5-a101-6c51e1cd39ba"
CAJEWF010000040.1	RepeatMasker	Unknown	1799154	1799333	638	-	.	ID="RND-5_FAMILY-38";Tend="1230";Tstart="1055";shortTE="F";uid="db334d32-f2d4-4a95-91d0-fc00034b90c6"
CAJEWF010000040.1	RepeatMasker	RC/Helitron	3319092	3319300	1291	-	.	ID="RND-4_FAMILY-309";Tend="1605";Tstart="1412";shortTE="F";uid="2e497bf2-24d3-4594-9035-306c81cf2187"
CAJEWF010000040.1	RepeatMasker	DNA	614396	615371	7691	-	.	ID="RND-6_FAMILY-7505";Tend="1841";Tstart="865";shortTE="F";uid="01b3037a-1683-4f1c-850f-c59dfd8f37fe"
CAJEWF010000040.1	RepeatMasker	DNA	2990318	2990638	1026	-	.	ID="RND-4_FAMILY-1911";Tend="1188";Tstart="885";shortTE="F";uid="f6959835-af83-4dfa-9923-2ae427e1aee8"
CAJEWF010000040.1	RepeatMasker	LINE/Penelope	1101676	1101841	431	-	.	ID="RND-6_FAMILY-4407";Tend="1739";Tstart="1586";shortTE="F";uid="59230649-e722-4ceb-a375-23cc03b2fe3a"
CAJEWF010000040.1	RepeatMasker	DNA/hAT-Tip100	1971884	1972043	615	-	.	ID="RND-6_FAMILY-2085";Tend="1245";Tstart="1065";shortTE="F";uid="6ccfa845-50ff-49f6-8f15-17ea67b074f7"
CAJEWF010000040.1	RepeatMasker	DNA	2213045	2213166	1038	-	.	ID="DNA4-17B_BTA";Tend="123";Tstart="2";shortTE="F";uid="023b5370-431c-4ac8-a2af-57c56dec0a97"
CAJEWF010000040.1	RepeatMasker	LTR/Gypsy	1643767	1644028	1535	-	.	ID="RND-3_FAMILY-25";Tend="1341";Tstart="1081";shortTE="F";uid="af456c68-a6d0-41af-a412-ccaf487f4b2c"
CAJEWF010000040.1	RepeatMasker	DNA/CMC-Transib	3215075	3215213	949	-	.	ID="RND-5_FAMILY-2303";Tend="902";Tstart="765";shortTE="F";uid="d89fec24-660e-4104-a181-c3102bb85b4a"
CAJEWF010000040.1	RepeatMasker	LTR/Gypsy	2392141	2393384	5225	-	.	ID="GYPSY-3_BTA-I";TEgroup="ctg_40%7CGYPSY-3_BTA-I%7C1";Tend="13987";Tstart="12842";shortTE="F";uid="7d897791-b268-44ca-b5fb-067a26cca17f"
CAJEWF010000040.1	RepeatMasker	DNA/CMC-EnSpm	3702540	3702794	1423	-	.	ID="RND-6_FAMILY-1077";Tend="1167";Tstart="912";shortTE="F";uid="5995821e-66a2-41ec-98ea-24a0b0ca77e6"
CAJEWF010000040.1	RepeatMasker	LINE/L2	3310865	3311130	2193	-	.	ID="RND-1_FAMILY-164";Tend="1182";Tstart="916";shortTE="F";uid="e662d279-4b21-4af9-973b-743e81692683"
CAJEWF010000040.1	RepeatMasker	DNA	557587	558136	2691	-	.	ID="DNA-4_BTA";Tend="552";Tstart="1";shortTE="F";uid="9ffbdc88-0560-448d-908c-5e235be1359d"
CAJEWF010000040.1	RepeatMasker	DNA	815434	815804	1211	-	.	ID="RND-3_FAMILY-28";Tend="1283";Tstart="900";shortTE="F";uid="f5534a01-514d-4809-bdc7-cbc4dacfd047"
CAJEWF010000040.1	RepeatMasker	LINE/L2	622516	622718	1179	-	.	ID="RND-4_FAMILY-328";Tend="1097";Tstart="896";shortTE="F";uid="6a1f368e-9f8d-4f04-b27b-77985efdb225"
CAJEWF010000040.1	RepeatMasker	DNA/CMC	2724645	2724782	1093	-	.	ID="ENSPM-N1_BTA";Tend="138";Tstart="1";shortTE="F";uid="089802b2-6121-4517-b166-423820273147"
CAJEWF010000040.1	RepeatMasker	DNA	1436748	1436881	1114	-	.	ID="RND-6_FAMILY-11069";Tend="1035";Tstart="902";shortTE="F";uid="ad451291-742f-4515-9c9b-7dd1e9dbff9f"
CAJEWF010000040.1	RepeatMasker	LINE/I	2639509	2639704	1100	-	.	ID="RND-6_FAMILY-3469";Tend="2019";Tstart="1823";shortTE="F";uid="b104a67b-4f75-4577-bbe0-ec7955ab4cfc"
CAJEWF010000040.1	RepeatMasker	DNA	2830377	2830496	598	-	.	ID="RND-1_FAMILY-59";Tend="1145";Tstart="1027";shortTE="F";uid="103ebeb1-87f0-423e-b167-1dbcd48a89e2"
CAJEWF010000040.1	RepeatMasker	DNA	1466867	1467005	1019	-	.	ID="RND-5_FAMILY-1857";Tend="4716";Tstart="4578";shortTE="F";uid="2b4c1fbb-5545-4cb6-9002-5efbcd36b5c5"
CAJEWF010000040.1	RepeatMasker	RC/Helitron	3861938	3862068	934	-	.	ID="RND-1_FAMILY-419";Tend="1106";Tstart="976";shortTE="F";uid="d19935b6-8a89-475c-858c-068da00d82d0"
CAJEWF010000040.1	RepeatMasker	Unknown	1435481	1435614	449	-	.	ID="RND-1_FAMILY-27";Tend="1040";Tstart="907";shortTE="F";uid="c3ebd81a-e81b-46bf-85ed-fda48571aef3"
CAJEWF010000040.1	RepeatMasker	DNA/hAT-Tip100	1755547	1756704	8617	-	.	ID="RND-6_FAMILY-1923";Tend="2375";Tstart="1212";shortTE="F";uid="875553a5-a109-442c-aa31-87eaf209c222"
CAJEWF010000040.1	RepeatMasker	DNA/Sola-2	401796	401900	522	-	.	ID="RND-6_FAMILY-11392";Tend="703";Tstart="584";shortTE="F";uid="5367bbd9-8cc5-4b5f-8f1c-55f73cd1216d"
CAJEWF010000040.1	RepeatMasker	Unknown	1149983	1150177	480	-	.	ID="RND-1_FAMILY-36";Tend="1226";Tstart="1041";shortTE="F";uid="65a29d8c-8ba1-4060-893e-2e36f96a9393"
CAJEWF010000040.1	RepeatMasker	Unknown	3136236	3136430	879	-	.	ID="RND-1_FAMILY-223";TEgroup="ctg_40%7CRND-1_FAMILY-223%7C1";Tend="1220";Tstart="885";shortTE="F";uid="ff1c7991-1b76-4242-81f5-c7fb28044b18"
CAJEWF010000040.1	RepeatMasker	Unknown	2270739	2270884	1138	-	.	ID="RND-1_FAMILY-27";Tend="1049";Tstart="904";shortTE="F";uid="3883eec2-3787-47b0-9626-82d03345afc0"
CAJEWF010000040.1	RepeatMasker	DNA	1541214	1541361	1018	-	.	ID="DNA4-17B_BTA";Tend="151";Tstart="1";shortTE="F";uid="0c3c92d6-2068-4ac6-ba51-11d9af5f50e7"
CAJEWF010000040.1	RepeatMasker	Unknown	3604939	3605409	3416	-	.	ID="RND-1_FAMILY-657";Tend="1385";Tstart="918";shortTE="F";uid="d0314c84-5519-46bb-9993-f9e8476ee065"
CAJEWF010000040.1	RepeatMasker	DNA/hAT-Tip100	1490415	1490743	800	-	.	ID="RND-6_FAMILY-5722";Tend="2085";Tstart="1803";shortTE="F";uid="9627940e-1e79-4f65-a3d4-f8045de388c8"
CAJEWF010000040.1	RepeatMasker	DNA/Zator	2413906	2414071	434	-	.	ID="RND-6_FAMILY-2114";Tend="2452";Tstart="2277";shortTE="F";uid="01d1c2db-44b6-45ad-be23-884a677b19d1"
CAJEWF010000040.1	RepeatMasker	Unknown	2388420	2388541	530	-	.	ID="RND-6_FAMILY-3088";Tend="224";Tstart="104";shortTE="F";uid="9eaa24ae-44ae-4d07-a91f-3c97c0c321a3"
CAJEWF010000040.1	RepeatMasker	DNA	3563349	3563618	2011	-	.	ID="RND-1_FAMILY-110";Tend="1027";Tstart="760";shortTE="F";uid="15efe8c7-8bd3-4be9-94a3-5889d27350aa"
CAJEWF010000040.1	RepeatMasker	DNA/TcMar-Tc1	1484473	1484653	867	-	.	ID="RND-4_FAMILY-1919";Tend="1104";Tstart="900";shortTE="F";uid="af32e711-f610-4bdd-a1d4-f148c427665b"
CAJEWF010000040.1	RepeatMasker	LINE/I	3090659	3090830	1006	-	.	ID="RND-6_FAMILY-27";Tend="1183";Tstart="1011";shortTE="F";uid="9c887a81-46e2-4730-876a-f6ea3c127ba9"
CAJEWF010000040.1	RepeatMasker	DNA/hAT?	3359598	3359939	2401	-	.	ID="RND-6_FAMILY-2385";Tend="1310";Tstart="965";shortTE="F";uid="b844910b-5ca3-4ea1-b990-0a422ce73ddc"
CAJEWF010000040.1	RepeatMasker	LTR/Copia	992187	992507	880	-	.	ID="RND-4_FAMILY-537";Tend="1741";Tstart="1456";shortTE="F";uid="a0d229d9-9a68-419f-b674-7184c48f0c13"
CAJEWF010000040.1	RepeatMasker	DNA/CMC-EnSpm	1535647	1535799	932	-	.	ID="rnd-2_family-41";Tend="1273";Tstart="1117";shortTE="F";uid="f466cae9-5bab-4d5c-acfb-07c363ee5953"
CAJEWF010000040.1	RepeatMasker	DNA/hAT-hATm	3876852	3877129	1958	-	.	ID="RND-6_FAMILY-7639";Tend="2555";Tstart="2278";shortTE="F";uid="151030fb-2c9d-4175-aa3a-941612039333"
CAJEWF010000040.1	RepeatMasker	LTR/Gypsy	1164866	1165129	1900	-	.	ID="RND-6_FAMILY-4518";Tend="1132";Tstart="868";shortTE="F";uid="1e904021-7852-4e9e-8aef-f016309acede"
CAJEWF010000040.1	RepeatMasker	LTR/Gypsy	3775835	3775969	676	-	.	ID="RND-4_FAMILY-31";Tend="1797";Tstart="1664";shortTE="F";uid="f4949c7e-d6ca-4291-b93f-a6d795683943"
CAJEWF010000040.1	RepeatMasker	DNA/hAT?	2120613	2120947	2499	-	.	ID="RND-6_FAMILY-2385";Tend="1318";Tstart="985";shortTE="F";uid="51b12c0a-8e10-4040-9a5b-0ad30c7a8c8f"
CAJEWF010000040.1	RepeatMasker	Unknown	1262441	1262593	608	-	.	ID="RND-1_FAMILY-846";Tend="1113";Tstart="911";shortTE="F";uid="37303a91-5bfb-4ef8-9aa7-0aebd38232b7"
CAJEWF010000040.1	RepeatMasker	Unknown	2810728	2810979	1788	-	.	ID="RND-5_FAMILY-674";Tend="1103";Tstart="832";shortTE="F";uid="a05b7848-655c-4092-9d17-279c6173e408"
CAJEWF010000040.1	RepeatMasker	DNA/MULE-MuDR	1037188	1037550	2808	-	.	ID="RND-1_FAMILY-69";Tend="1318";Tstart="956";shortTE="F";uid="2c7bdca4-18a2-44ac-80db-30047560e1c2"
CAJEWF010000040.1	RepeatMasker	DNA	1576686	1576986	968	-	.	ID="rnd-6_family-7379";TEgroup="ctg_40%7Crnd-6_family-7379%7C1";Tend="372";Tstart="120";shortTE="T";uid="300aa62e-c0e7-4839-86eb-31c747ea140c"
CAJEWF010000040.1	RepeatMasker	DNA/CMC-EnSpm	339033	339306	1947	-	.	ID="RND-2_FAMILY-41";Tend="1275";Tstart="1000";shortTE="F";uid="d183e2a8-a5d7-4eea-a8e2-301119a03ee6"
CAJEWF010000040.1	RepeatMasker	RC/Helitron	2309589	2309883	1085	-	.	ID="RND-6_FAMILY-812";Tend="7766";Tstart="7497";shortTE="F";uid="468d2c89-8812-4991-b0d3-b08725448996"
CAJEWF010000040.1	RepeatMasker	DNA	2129087	2129593	3579	-	.	ID="DNA-1_BTA";Tend="504";Tstart="1";shortTE="F";uid="267b509d-0f7e-4ea4-9db5-046489a370c5"
CAJEWF010000040.1	RepeatMasker	DNA/CMC-EnSpm	1810245	1810443	658	-	.	ID="RND-6_FAMILY-2037";Tend="1603";Tstart="1259";shortTE="F";uid="e1701e1d-5647-4fa8-adf0-968ac61d77b1"
CAJEWF010000040.1	RepeatMasker	DNA	490185	490817	3117	-	.	ID="DNA-8_BTA";Tend="1009";Tstart="359";shortTE="F";uid="ff747190-21ef-433a-a5cb-1023ceb85a52"
CAJEWF010000040.1	RepeatMasker	DNA/CMC-EnSpm	3488217	3488472	1490	-	.	ID="RND-6_FAMILY-737";Tend="1150";Tstart="892";shortTE="F";uid="15c7f9d7-2001-4b3f-83d1-037a860c349e"
CAJEWF010000040.1	RepeatMasker	LTR/Gypsy	1626082	1626555	2031	-	.	ID="RND-5_FAMILY-1051";Tend="1452";Tstart="938";shortTE="F";uid="752a4f93-b0a3-4087-9693-0e301fa64ca7"
CAJEWF010000040.1	RepeatMasker	DNA/TcMar-Tc1	764637	764843	1297	-	.	ID="RND-1_FAMILY-271";Tend="1632";Tstart="1422";shortTE="F";uid="9fd842e6-7fcd-470c-a60b-286ee0232651"
CAJEWF010000040.1	RepeatMasker	DNA/Kolobok	3467172	3467306	467	-	.	ID="RND-1_FAMILY-877";Tend="6375";Tstart="6247";shortTE="F";uid="cc60b0c1-c233-429a-ab9d-35fba0350925"
CAJEWF010000040.1	RepeatMasker	Unknown	1818111	1818661	3923	-	.	ID="RND-5_FAMILY-2792";Tend="1358";Tstart="811";shortTE="F";uid="20ea9f9a-f24a-4e93-87d3-537b694b5118"
CAJEWF010000040.1	RepeatMasker	DNA/hAT?	1377094	1377492	1611	-	.	ID="RND-6_FAMILY-2283";Tend="1333";Tstart="927";shortTE="F";uid="5311fa5e-9437-4dac-9d58-2a6d7c519dab"
CAJEWF010000040.1	RepeatMasker	DNA	990111	990364	1218	-	.	ID="DNA-4_BTA";Tend="252";Tstart="1";shortTE="F";uid="aa827d6b-bbd4-4c03-a4bc-76ec7dc42587"
CAJEWF010000040.1	RepeatMasker	DNA	2639761	2639897	992	-	.	ID="DNA4-17B_BTA";Tend="276";Tstart="137";shortTE="F";uid="7fcbdb4e-8068-439d-a016-11271d920b02"
CAJEWF010000040.1	RepeatMasker	Unknown	3630711	3630831	776	-	.	ID="RND-3_FAMILY-154";Tend="1207";Tstart="1087";shortTE="F";uid="4975437f-1aab-485a-9847-1c42eb98ab2f"
CAJEWF010000040.1	RepeatMasker	Unknown	663049	663238	1356	-	.	ID="RND-6_FAMILY-14361";Tend="1349";Tstart="1165";shortTE="F";uid="a0f8a9a0-0e93-4623-a424-d5a00b7e3c38"
CAJEWF010000040.1	RepeatMasker	DNA/CMC-Transib	2217778	2217943	1174	-	.	ID="RND-5_FAMILY-2303";Tend="929";Tstart="764";shortTE="F";uid="8b6a7f12-9013-4424-bce5-37016bc508c4"
CAJEWF010000040.1	RepeatMasker	DNA/PIF-Spy	212492	215506	25449	-	.	ID="RND-6_FAMILY-3239";Tend="3796";Tstart="789";shortTE="F";uid="c1817c33-c804-4db7-97ff-b072fbf8fda4"
CAJEWF010000040.1	RepeatMasker	Unknown	1502183	1502359	1217	-	.	ID="RND-1_FAMILY-449";Tend="1108";Tstart="932";shortTE="F";uid="46dc868f-43f3-451b-9a85-463cfd93c346"
CAJEWF010000040.1	RepeatMasker	LINE/Penelope	1313845	1314053	898	-	.	ID="RND-6_FAMILY-6453";Tend="1119";Tstart="928";shortTE="F";uid="7e3a80e7-5ac7-4a8e-9cd1-553e19726fcf"
CAJEWF010000040.1	RepeatMasker	Unknown	3223573	3223816	550	-	.	ID="RND-6_FAMILY-749";TEgroup="ctg_40%7CRND-6_FAMILY-749%7C2";Tend="974";Tstart="837";shortTE="F";uid="dc5baafc-f7ce-4e36-83d4-8215a6974eae"
CAJEWF010000040.1	RepeatMasker	Unknown	654471	654723	1885	-	.	ID="RND-1_FAMILY-217";Tend="1261";Tstart="1013";shortTE="F";uid="2f738f5d-754f-41d6-ad65-e7363b1d0bd5"
CAJEWF010000040.1	RepeatMasker	Unknown	2784672	2784818	851	-	.	ID="RND-1_FAMILY-27";Tend="1051";Tstart="905";shortTE="F";uid="ee9037ec-90f4-45c4-aa45-16cdc594c788"
CAJEWF010000040.1	RepeatMasker	Unknown	3404021	3404359	823	-	.	ID="RND-1_FAMILY-217";Tend="1258";Tstart="928";shortTE="F";uid="c6ad6373-3ae0-4831-8fcf-867a3069185b"
CAJEWF010000040.1	RepeatMasker	Unknown	3120046	3124763	29535	-	.	ID="RND-1_FAMILY-63";Tend="5758";Tstart="1054";shortTE="F";uid="02e84a2e-4a1d-409d-aad7-34e2a1431b88"
CAJEWF010000040.1	RepeatMasker	Unknown	2083035	2083267	1474	-	.	ID="RND-1_FAMILY-40";Tend="1208";Tstart="969";shortTE="F";uid="164d97d3-4aed-4d20-82ef-a149d3ab01be"
CAJEWF010000040.1	RepeatMasker	Unknown	1052092	1052367	2077	-	.	ID="RND-1_FAMILY-556";Tend="1194";Tstart="932";shortTE="F";uid="fab4b57b-aabc-49f3-bcb1-c74269550102"
CAJEWF010000040.1	RepeatMasker	LINE/RTE-BovB	3819699	3820003	2049	-	.	ID="RND-6_FAMILY-5298";Tend="4020";Tstart="3720";shortTE="F";uid="7f7ab1dc-7bee-48e2-b5b3-a8dcb6f51543"
CAJEWF010000040.1	RepeatMasker	DNA/Kolobok	2964211	2964358	911	-	.	ID="RND-6_FAMILY-8584";Tend="4493";Tstart="4347";shortTE="F";uid="4ecf5874-9a1b-43b0-be8a-801da2a71bfb"
CAJEWF010000040.1	RepeatMasker	LTR/Gypsy	636388	636673	986	-	.	ID="RND-4_FAMILY-31";Tend="744";Tstart="451";shortTE="F";uid="7e4cca29-a9b8-4fd2-883c-613f9665ab8b"
CAJEWF010000040.1	RepeatMasker	DNA/CMC-EnSpm	797083	797215	737	-	.	ID="RND-6_FAMILY-6392";Tend="828";Tstart="701";shortTE="F";uid="77bd4d71-cac5-480b-a136-40795b427e5f"
CAJEWF010000040.1	RepeatMasker	DNA/hAT?	792856	793530	4580	-	.	ID="HAT-N5_BTA";Tend="671";Tstart="1";shortTE="F";uid="f9565fbb-6d37-4563-ae26-8e04d5323323"
CAJEWF010000040.1	RepeatMasker	LINE/I	527090	527373	995	-	.	ID="RND-6_FAMILY-27";Tend="1191";Tstart="910";shortTE="F";uid="0f009209-0ad2-425e-8c38-22c3823c715d"
CAJEWF010000040.1	RepeatMasker	LTR/Gypsy	956052	956184	654	-	.	ID="RND-3_FAMILY-488";Tend="913";Tstart="817";shortTE="F";uid="34324aba-892f-409c-8421-486dca0e0003"
CAJEWF010000040.1	RepeatMasker	DNA	1378962	1379592	1860	-	.	ID="DNA-11_BTA";TEgroup="ctg_40%7CDNA-11_BTA%7C1";Tend="551";Tstart="277";shortTE="F";uid="a18627ee-0694-432b-8577-da940deaa164"
CAJEWF010000040.1	RepeatMasker	DNA	1714923	1715023	442	-	.	ID="RND-6_FAMILY-2621";Tend="3662";Tstart="3563";shortTE="F";uid="f0d6af49-fd90-4f09-9c60-6b1d9aec8a9a"
CAJEWF010000040.1	RepeatMasker	RC/Helitron	3639961	3640714	4058	-	.	ID="HELITRON-1N1B_BTA";Tend="747";Tstart="11";shortTE="F";uid="613880be-71eb-4d81-a746-6fa67e7af815"
CAJEWF010000040.1	RepeatMasker	LTR/Gypsy	1147757	1147867	710	-	.	ID="RND-3_FAMILY-488";Tend="918";Tstart="807";shortTE="F";uid="a52dc3f2-6816-48e7-b444-9f7d27432ef8"
CAJEWF010000040.1	RepeatMasker	DNA	3422424	3422588	467	-	.	ID="RND-1_FAMILY-307";Tend="4189";Tstart="4029";shortTE="F";uid="acb0aa60-8470-4c36-b990-aa05181ab392"
CAJEWF010000040.1	RepeatMasker	DNA/hAT-Tip100	563788	563890	447	-	.	ID="RND-1_FAMILY-71";Tend="655";Tstart="552";shortTE="F";uid="920b9b06-3533-4d4d-bd1a-18b632f03846"
CAJEWF010000040.1	RepeatMasker	LINE/R1	2796185	2796467	526	-	.	ID="R1-7_BTA";Tend="6044";Tstart="5743";shortTE="F";uid="51bbb94c-ef3f-40aa-86ec-a6adc647557f"
CAJEWF010000040.1	RepeatMasker	DNA	932882	933075	1036	-	.	ID="RND-6_FAMILY-4789";Tend="1186";Tstart="992";shortTE="F";uid="1b893679-414d-4f54-8578-9669cb423167"
CAJEWF010000040.1	RepeatMasker	Unknown	3635511	3635788	1656	-	.	ID="RND-6_FAMILY-694";Tend="1209";Tstart="928";shortTE="F";uid="1be173fd-5fcc-495d-88f8-d47879ab72f0"
CAJEWF010000040.1	RepeatMasker	DNA/CMC-EnSpm	1666028	1666192	1217	-	.	ID="RND-6_FAMILY-1912";Tend="1118";Tstart="953";shortTE="F";uid="d1801fbd-4bd4-4d34-bf24-b3be88f942a1"
CAJEWF010000040.1	RepeatMasker	Unknown	845562	845695	1164	-	.	ID="RND-4_FAMILY-60";Tend="1154";Tstart="1021";shortTE="F";uid="39ed232b-238d-4d0c-b095-2a73988ae274"
CAJEWF010000040.1	RepeatMasker	DNA/hAT?	1426879	1427019	1099	-	.	ID="RND-6_FAMILY-2385";Tend="1139";Tstart="999";shortTE="F";uid="b3bda395-4cea-482e-9808-2d5f89ec8029"
CAJEWF010000040.1	RepeatMasker	DNA/Ginger-2	3102485	3102935	3270	-	.	ID="rnd-1_family-429";Tend="2544";Tstart="2151";shortTE="F";uid="860f720f-637d-4569-9894-054ca2711569"
CAJEWF010000040.1	RepeatMasker	DNA/hAT?	1843989	1844282	1200	-	.	ID="rnd-5_family-1660";Tend="1201";Tstart="866";shortTE="F";uid="8fe11a11-2814-4029-8935-61244e3221c0"
CAJEWF010000040.1	RepeatMasker	LTR/Gypsy	3807891	3808147	963	-	.	ID="RND-6_FAMILY-6215";Tend="1598";Tstart="1332";shortTE="F";uid="237cf849-0e31-4309-a8cd-95c530ca97e9"
CAJEWF010000040.1	RepeatMasker	LTR/Gypsy	2714317	2715170	2236	-	.	ID="RND-6_FAMILY-1646";Tend="1502";Tstart="735";shortTE="F";uid="8627c01f-7184-419d-97d3-be3761b2fc8a"
CAJEWF010000040.1	RepeatMasker	DNA	1807122	1807386	1748	-	.	ID="RND-1_FAMILY-136";Tend="1175";Tstart="910";shortTE="F";uid="42cc5a58-386b-467c-b027-27944441177f"
CAJEWF010000040.1	RepeatMasker	LTR/Gypsy	2674548	2674838	1702	-	.	ID="RND-5_FAMILY-1051";Tend="1196";Tstart="825";shortTE="F";uid="51fb2b0f-79df-4b54-9112-b326f3152a11"
CAJEWF010000040.1	RepeatMasker	LTR/Gypsy	2668180	2668461	1575	-	.	ID="RND-6_FAMILY-1646";Tend="1712";Tstart="1261";shortTE="F";uid="86599fac-547a-4f16-962c-596dd92156ed"
CAJEWF010000040.1	RepeatMasker	LTR/Gypsy	384448	384977	2332	-	.	ID="RND-5_FAMILY-1051";Tend="1452";Tstart="936";shortTE="F";uid="b76bbe5f-fd4d-4f0d-b2d4-7ece491346c1"
CAJEWF010000040.1	RepeatMasker	DNA	981032	981298	1479	-	.	ID="RND-1_FAMILY-59";Tend="1247";Tstart="981";shortTE="F";uid="40a29af1-73b6-4d8a-af4e-ede0b867f9ee"
CAJEWF010000040.1	RepeatMasker	DNA	2990041	2990300	1452	-	.	ID="DNA-11_BTA";Tend="277";Tstart="1";shortTE="F";uid="27929175-8f6a-4bb1-8b0d-45e731c901ad"
CAJEWF010000040.1	RepeatMasker	DNA/hAT-Tip100	568660	568856	1075	-	.	ID="RND-5_FAMILY-3523";Tend="1000";Tstart="777";shortTE="F";uid="2d1abea6-e4ad-4e39-a089-b2cbe7444235"
CAJEWF010000040.1	RepeatMasker	DNA/PIF-Spy	2170314	2170616	551	-	.	ID="RND-5_FAMILY-3137";Tend="938";Tstart="652";shortTE="F";uid="10e7d7f4-4544-4ef0-a355-f84eb39e999b"
CAJEWF010000040.1	RepeatMasker	Unknown	1703923	1704181	1482	-	.	ID="RND-2_FAMILY-342";Tend="1037";Tstart="779";shortTE="F";uid="2828743b-4fd8-4004-bd7d-f919b7372041"
CAJEWF010000040.1	RepeatMasker	DNA/CMC-Transib	3201365	3201474	683	-	.	ID="RND-5_FAMILY-2303";Tend="930";Tstart="821";shortTE="F";uid="501635f9-8c63-4ef1-85da-c3d7ac4cce30"
CAJEWF010000040.1	RepeatMasker	Unknown	1616182	1616350	469	-	.	ID="RND-1_FAMILY-37";Tend="1037";Tstart="875";shortTE="F";uid="bd2dfa03-206a-4ad1-b7c2-5dca7026a59b"
CAJEWF010000040.1	RepeatMasker	Unknown	1134143	1134271	1023	-	.	ID="RND-1_FAMILY-78";Tend="1080";Tstart="951";shortTE="F";uid="23340267-3d86-4136-b040-d2a3f07f7289"
CAJEWF010000040.1	RepeatMasker	Unknown	1624816	1624928	528	-	.	ID="RND-6_FAMILY-2000";Tend="978";Tstart="858";shortTE="F";uid="70494a0e-4900-4498-ad17-271c8300d509"
CAJEWF010000040.1	RepeatMasker	DNA	1658626	1658727	445	-	.	ID="DNA-5_BTA";Tend="110";Tstart="7";shortTE="F";uid="ef170791-c8a0-43cd-a12a-c426a73aed22"
CAJEWF010000040.1	RepeatMasker	DNA/PIF-Harbinger	3001839	3002007	490	-	.	ID="RND-4_FAMILY-1090";Tend="1214";Tstart="1042";shortTE="F";uid="5f81f218-8ea5-429b-bad9-7d9e04fea2c2"
CAJEWF010000040.1	RepeatMasker	RC/Helitron	3287887	3290334	20702	-	.	ID="RND-4_FAMILY-1511";Tend="3132";Tstart="695";shortTE="F";uid="8cf21232-76e0-442d-b998-cf393a39b256"
CAJEWF010000040.1	RepeatMasker	LTR/Gypsy	3190812	3191386	2256	-	.	ID="RND-6_FAMILY-1646";Tend="1240";Tstart="730";shortTE="F";uid="9a79d8fc-8503-4210-aaeb-2cf9dcb52131"
CAJEWF010000040.1	RepeatMasker	LINE/L2	1707905	1708198	1609	-	.	ID="RND-5_FAMILY-4972";Tend="1264";Tstart="970";shortTE="F";uid="9ac94bf6-48e8-44de-923d-313c40d21036"
CAJEWF010000040.1	RepeatMasker	Unknown	3186661	3186887	1713	-	.	ID="RND-1_FAMILY-449";Tend="1168";Tstart="942";shortTE="F";uid="171b5db4-b30f-456d-94eb-b5c34202af28"
CAJEWF010000040.1	RepeatMasker	Unknown	488538	488696	473	-	.	ID="RND-6_FAMILY-5162";Tend="2910";Tstart="2752";shortTE="F";uid="c4cede41-e2e8-4eed-b8cd-feae0e32a59c"
CAJEWF010000040.1	RepeatMasker	DNA/Academ-1	3532052	3533015	2523	-	.	ID="RND-6_FAMILY-793";TEgroup="ctg_40%7CRND-6_FAMILY-793%7C2";Tend="2991";Tstart="726";shortTE="F";uid="448847a6-d3f5-498b-915e-e89cdefe6aad"
CAJEWF010000040.1	RepeatMasker	DNA	3835221	3835616	946	-	.	ID="DNA-10_BTA";Tend="376";Tstart="16";shortTE="F";uid="2450504c-0da8-434d-b2c9-d946b2d232e4"
CAJEWF010000040.1	RepeatMasker	DNA/CMC-EnSpm	252859	253116	1838	-	.	ID="RND-1_FAMILY-56";Tend="1151";Tstart="894";shortTE="F";uid="5027aadf-7e5c-4086-92ce-c3afe08ecbef"
CAJEWF010000040.1	RepeatMasker	DNA	722429	722989	972	-	.	ID="DNA-4_BTA";Tend="553";Tstart="3";shortTE="F";uid="4982b143-e9d9-4af5-a315-0bcb4f65a781"
CAJEWF010000040.1	RepeatMasker	DNA	1941795	1941951	945	-	.	ID="DNA-11_BTA";Tend="551";Tstart="395";shortTE="F";uid="20b480c9-bec7-462d-b81f-3fbb2633518a"
CAJEWF010000040.1	RepeatMasker	DNA/Crypton-V	3847018	3847147	426	-	.	ID="CRYPTONV-N1_BTA";Tend="141";Tstart="15";shortTE="F";uid="7f9295fb-5f4e-4ab2-b889-922c3bfa98e5"
CAJEWF010000040.1	RepeatMasker	Unknown	3685102	3685341	1447	-	.	ID="RND-5_FAMILY-1778";Tend="1154";Tstart="915";shortTE="F";uid="212697a0-2778-4877-93a9-590ae8d3bcad"
CAJEWF010000040.1	RepeatMasker	DNA	92736	92993	1767	-	.	ID="RND-5_FAMILY-2645";Tend="1263";Tstart="1009";shortTE="F";uid="2615c98a-04f8-473f-9038-476b43ba76cd"
CAJEWF010000040.1	RepeatMasker	RC/Helitron	985352	985576	1005	-	.	ID="RND-6_FAMILY-631";Tend="1306";Tstart="1080";shortTE="F";uid="6039b148-b190-4de1-b174-b0ef24be878c"
CAJEWF010000040.1	RepeatMasker	Unknown	2263020	2263147	743	-	.	ID="RND-5_FAMILY-38";Tend="1229";Tstart="1102";shortTE="F";uid="52825866-bf5d-4d2e-b799-ce28a705040f"
CAJEWF010000040.1	RepeatMasker	DNA/hAT?	3818244	3818942	4787	-	.	ID="RND-6_FAMILY-77";Tend="1598";Tstart="888";shortTE="F";uid="cef4f1aa-0602-48b1-b613-8a72e5c18ebc"
CAJEWF010000040.1	RepeatMasker	LTR/Gypsy	3353909	3354166	1741	-	.	ID="RND-3_FAMILY-29";Tend="1090";Tstart="827";shortTE="F";uid="5aa7065a-5d93-4979-9f39-bfe1aa3fe94c"
CAJEWF010000040.1	RepeatMasker	DNA/hAT?	1399496	1399807	2555	-	.	ID="HAT-N6_BTA";Tend="311";Tstart="1";shortTE="F";uid="b9c6e8a9-fd62-4a91-97c2-78e6404c6c68"
CAJEWF010000040.1	RepeatMasker	DNA	1096485	1096612	418	-	.	ID="RND-6_FAMILY-8172";Tend="1202";Tstart="1081";shortTE="F";uid="45c6cdd9-7fb9-46fb-a5cf-ee4b71aa062f"
CAJEWF010000040.1	RepeatMasker	DNA	201207	201391	554	-	.	ID="DNA-5_BTA";Tend="219";Tstart="24";shortTE="F";uid="6d92e3a1-f680-47b7-b853-5c8a5c5b5d43"
CAJEWF010000040.1	RepeatMasker	DNA	421947	422209	1148	-	.	ID="DNA-11_BTA";Tend="269";Tstart="6";shortTE="F";uid="9863935f-df7d-4ecf-af5d-152c995ba2ce"
CAJEWF010000040.1	RepeatMasker	DNA	3763761	3767855	36690	-	.	ID="RND-6_FAMILY-1993";Tend="4094";Tstart="10";shortTE="F";uid="ddf05e78-5f77-4d5b-8d43-6de54c0e18af"
CAJEWF010000040.1	RepeatMasker	DNA/CMC	1692130	1692332	1249	-	.	ID="ENSPM-N2_BTA";Tend="206";Tstart="1";shortTE="F";uid="69144438-8419-49ef-8de8-92ffacdefba5"
CAJEWF010000040.1	RepeatMasker	LTR/Gypsy	2391382	2392140	3745	-	.	ID="GYPSY-3_BTA-LTR";Tend="792";Tstart="1";shortTE="F";uid="2414fe13-53a1-46a3-bf2c-20135eb9e4d0"
CAJEWF010000040.1	RepeatMasker	DNA/PIF-Spy	2360397	2361749	11821	-	.	ID="RND-6_FAMILY-10883";Tend="3939";Tstart="2580";shortTE="F";uid="07b9a240-3aac-4601-a892-409982c0aa83"
CAJEWF010000040.1	RepeatMasker	DNA/CMC	3581870	3582286	1331	-	.	ID="RND-1_FAMILY-81";Tend="1262";Tstart="888";shortTE="F";uid="c682a2ea-880f-4f3c-92dd-b98c8343ddd0"
CAJEWF010000040.1	RepeatMasker	LTR/Gypsy	486642	486904	1795	-	.	ID="RND-3_FAMILY-25";Tend="1087";Tstart="825";shortTE="F";uid="69a5ff12-d17c-46c1-a672-e350d313d551"
CAJEWF010000040.1	RepeatMasker	DNA	1422046	1422160	971	-	.	ID="RND-1_FAMILY-110";Tend="1398";Tstart="1284";shortTE="F";uid="b45122f2-b99d-41da-ac2e-706fb76579e6"
CAJEWF010000040.1	RepeatMasker	DNA	3655302	3655585	1939	-	.	ID="RND-6_FAMILY-5735";Tend="1083";Tstart="786";shortTE="F";uid="5fc8fb1d-4328-4a9e-9835-9801861e2ca3"
CAJEWF010000040.1	RepeatMasker	DNA	1961469	1961609	658	-	.	ID="DNA-11_BTA";Tend="285";Tstart="142";shortTE="F";uid="c8fd65bb-6e2a-4734-b3bd-92408ecb668f"
CAJEWF010000040.1	RepeatMasker	DNA	952607	952783	663	-	.	ID="RND-1_FAMILY-136";Tend="1168";Tstart="982";shortTE="F";uid="592c0c27-1c42-4cd5-99cd-f7cd037d98d5"
CAJEWF010000040.1	RepeatMasker	DNA	2724160	2724646	2798	-	.	ID="RND-3_FAMILY-28";Tend="1295";Tstart="902";shortTE="F";uid="5e3a6728-3b48-4d75-a644-4eb5d3925862"
CAJEWF010000040.1	RepeatMasker	DNA/Zator	2281906	2282054	472	-	.	ID="RND-6_FAMILY-2114";Tend="2435";Tstart="2275";shortTE="F";uid="19103e81-3844-4b13-9bfc-6bc2b9fdb147"
CAJEWF010000040.1	RepeatMasker	DNA	3454796	3454904	407	-	.	ID="RND-1_FAMILY-929";Tend="1283";Tstart="1175";shortTE="F";uid="42b70956-043a-4153-beb9-0b95d4f37988"
CAJEWF010000040.1	RepeatMasker	DNA/hAT-Tip100	34300	34614	1096	-	.	ID="RND-6_FAMILY-6685";Tend="1063";Tstart="740";shortTE="F";uid="70ac07bd-fa0d-4922-9e0c-cdb27b63574b"
CAJEWF010000040.1	RepeatMasker	Unknown	1167614	1167759	534	-	.	ID="RND-1_FAMILY-37";Tend="1047";Tstart="900";shortTE="F";uid="0c25d320-34b7-4a1d-a2b5-07f052e9fca9"
CAJEWF010000040.1	RepeatMasker	DNA/CMC-EnSpm	3410117	3410374	1640	-	.	ID="RND-6_FAMILY-1077";Tend="1168";Tstart="912";shortTE="F";uid="18664128-bcf2-40e0-8f7e-bee65d675f58"
CAJEWF010000040.1	RepeatMasker	DNA/CMC-EnSpm	1592207	1592338	754	-	.	ID="RND-6_FAMILY-6392";Tend="828";Tstart="697";shortTE="F";uid="4b7be4fc-5308-4844-8056-de54d1189b2e"
CAJEWF010000040.1	RepeatMasker	DNA/hAT-Tip100	3797871	3798666	7039	-	.	ID="RND-6_FAMILY-9495";Tend="1696";Tstart="900";shortTE="F";uid="c4608e7b-9ba5-4b6d-9f76-60fe360fb63f"
CAJEWF010000040.1	RepeatMasker	DNA/hAT?	1375950	1376432	782	-	.	ID="RND-1_FAMILY-527";TEgroup="ctg_40%7CRND-1_FAMILY-527%7C1";Tend="780";Tstart="626";shortTE="F";uid="c57a7533-b584-4371-80f1-47c7397b4ac2"
CAJEWF010000040.1	RepeatMasker	DNA	956195	956516	460	-	.	ID="RND-6_FAMILY-2075";TEgroup="ctg_40%7CRND-6_FAMILY-2075%7C1";Tend="1383";Tstart="872";shortTE="F";uid="72119895-04fa-471a-95bb-e3f2413fc7d0"
CAJEWF010000040.1	RepeatMasker	DNA	3089207	3089323	571	-	.	ID="DNA-5_BTA";Tend="255";Tstart="139";shortTE="F";uid="8a3efae8-0b04-4af7-9344-f4f09a9fa53c"
CAJEWF010000040.1	RepeatMasker	Unknown	2334377	2334706	1762	-	.	ID="RND-6_FAMILY-4005";Tend="1182";Tstart="893";shortTE="F";uid="f7416349-e10b-4f8b-bf69-4e3cd125e836"
CAJEWF010000040.1	RepeatMasker	DNA/CMC-Transib	900194	900332	989	-	.	ID="RND-5_FAMILY-2303";Tend="929";Tstart="791";shortTE="F";uid="6425a55f-bfca-4e03-b0eb-df5890023c47"
CAJEWF010000040.1	RepeatMasker	Unknown	1650887	1651014	969	-	.	ID="RND-1_FAMILY-309";Tend="1050";Tstart="910";shortTE="F";uid="6d3667f7-2104-4a23-bb7c-0756a19753c9"
CAJEWF010000040.1	RepeatMasker	DNA/hAT?	1138687	1139005	2092	-	.	ID="RND-5_FAMILY-1268";Tend="1173";Tstart="844";shortTE="F";uid="476dcd60-50b4-4254-bf72-b84a08049fc0"
CAJEWF010000040.1	RepeatMasker	DNA/CMC-EnSpm	3697706	3697850	1171	-	.	ID="RND-6_FAMILY-10965";Tend="1067";Tstart="923";shortTE="F";uid="4a904477-6eb8-485c-a73d-e17fd85a22d6"
CAJEWF010000040.1	RepeatMasker	DNA/PIF-Spy	3335844	3335956	429	-	.	ID="RND-6_FAMILY-1161";Tend="7721";Tstart="7602";shortTE="F";uid="98ba0660-0682-4b39-a619-480d589625d3"
CAJEWF010000040.1	RepeatMasker	Unknown	193055	193534	2499	-	.	ID="RND-1_FAMILY-410";Tend="1382";Tstart="883";shortTE="F";uid="7264b2c8-c18f-49c3-bdc0-3aaa25927d8b"
CAJEWF010000040.1	RepeatMasker	Unknown	2890496	2890780	1371	-	.	ID="RND-6_FAMILY-143";Tend="1103";Tstart="805";shortTE="F";uid="e4ef83f6-4ccd-4bd7-92fe-73ac4a7c8d36"
CAJEWF010000040.1	RepeatMasker	DNA/Kolobok	903680	903840	510	-	.	ID="RND-6_FAMILY-2985";Tend="4351";Tstart="4193";shortTE="F";uid="59d6aee8-ac9a-4f59-a25e-2f40f720d345"
CAJEWF010000040.1	RepeatMasker	Unknown	1002792	1003023	2005	-	.	ID="RND-5_FAMILY-500";Tend="977";Tstart="746";shortTE="F";uid="c8cb964a-cf9d-4ee7-aa54-e2f64f0adb5b"
CAJEWF010000040.1	RepeatMasker	DNA/PIF-Spy	2378603	2382014	22179	-	.	ID="rnd-1_family-879";Tend="3214";Tstart="1";shortTE="F";uid="b75ccd25-3239-4cd5-934b-ca2f0d3aa8dc"
CAJEWF010000040.1	RepeatMasker	Unknown	2681788	2682584	2902	-	.	ID="RND-5_FAMILY-167";Tend="1311";Tstart="615";shortTE="F";uid="edb7a14a-f12c-49b7-a944-4e564068ea2d"
CAJEWF010000040.1	RepeatMasker	DNA	3757446	3757848	2597	-	.	ID="RND-3_FAMILY-28";Tend="1300";Tstart="900";shortTE="F";uid="c2467b41-2e19-48ca-8a11-bb7a77802205"
CAJEWF010000040.1	RepeatMasker	DNA/hAT-Tip100	3760233	3761175	7157	-	.	ID="RND-1_FAMILY-49";Tend="1867";Tstart="913";shortTE="F";uid="1b08eb64-98bc-4ff9-8b1d-22fc81ca1945"
CAJEWF010000040.1	RepeatMasker	DNA	3560914	3561042	976	-	.	ID="RND-6_FAMILY-11069";Tend="1030";Tstart="902";shortTE="F";uid="b3e005b0-61ca-4ade-9b5b-c4a273d18eb6"
CAJEWF010000040.1	RepeatMasker	Unknown	1138543	1138689	952	-	.	ID="RND-2_FAMILY-63";Tend="1032";Tstart="887";shortTE="F";uid="8f1566c5-c340-4d51-bdff-3cb728f91b08"
CAJEWF010000040.1	RepeatMasker	DNA/MULE-MuDR	1722958	1723322	3046	-	.	ID="RND-1_FAMILY-69";Tend="1319";Tstart="956";shortTE="F";uid="0dd0f5af-5847-44ae-8cfb-f220fc294540"
CAJEWF010000040.1	RepeatMasker	DNA	3302727	3303285	4460	-	.	ID="DNA-4_BTA";Tend="554";Tstart="1";shortTE="F";uid="fcda342d-e55e-4044-916e-abe288742cd6"
CAJEWF010000040.1	RepeatMasker	DNA/PIF-Harbinger	1676745	1676994	1411	-	.	ID="RND-4_FAMILY-1090";Tend="1430";Tstart="1184";shortTE="F";uid="e62f88f5-6b60-4765-8585-9224c5c43132"
CAJEWF010000040.1	RepeatMasker	DNA	706436	706626	653	-	.	ID="RND-1_FAMILY-713";Tend="6918";Tstart="6722";shortTE="F";uid="51b2dd49-8c19-4700-aa81-6b5b972febe4"
CAJEWF010000040.1	RepeatMasker	DNA/Sola-2	1969778	1969970	901	-	.	ID="RND-6_FAMILY-11392";Tend="3904";Tstart="3718";shortTE="F";uid="d5b8585e-b4d3-481d-9e7f-5507879c17d0"
CAJEWF010000040.1	RepeatMasker	DNA/hAT-Tip100	2181308	2181483	559	-	.	ID="RND-1_FAMILY-471";Tend="327";Tstart="154";shortTE="F";uid="bd5a7c22-10ac-4871-b16e-78b2d91213fd"
CAJEWF010000040.1	RepeatMasker	DNA/hAT-Tip100	127951	128132	1087	-	.	ID="RND-5_FAMILY-3523";Tend="919";Tstart="741";shortTE="F";uid="5ea7ef86-316c-4cbb-85b1-eb12918cda34"
CAJEWF010000040.1	RepeatMasker	DNA/PIF-Harbinger	3316771	3317013	1543	-	.	ID="RND-4_FAMILY-1090";Tend="1202";Tstart="953";shortTE="F";uid="75842073-0539-4767-849c-cdf58fbb097a"
CAJEWF010000040.1	RepeatMasker	LTR/Gypsy	1953397	1953524	509	-	.	ID="RND-6_FAMILY-417";Tend="1165";Tstart="1041";shortTE="F";uid="4e8c32e7-e613-43cc-bece-05bd7bd0c406"
CAJEWF010000040.1	RepeatMasker	Unknown	3852883	3853021	884	-	.	ID="RND-1_FAMILY-27";Tend="1048";Tstart="910";shortTE="F";uid="26aa8af7-963d-4db0-97d6-e6108ef8c9d2"
CAJEWF010000040.1	RepeatMasker	DNA/hAT-Tip100	3146199	3146462	1989	-	.	ID="RND-6_FAMILY-968";Tend="5452";Tstart="5190";shortTE="F";uid="7c78d3ee-5f7c-44bc-a291-6722afc00762"
CAJEWF010000040.1	RepeatMasker	Unknown	82016	82301	1792	-	.	ID="RND-1_FAMILY-263";Tend="1249";Tstart="961";shortTE="F";uid="49c7a82a-5800-46f3-910b-d33fb2a5361f"
CAJEWF010000040.1	RepeatMasker	RC/Helitron	3518441	3518897	607	-	.	ID="RND-5_FAMILY-430";Tend="2360";Tstart="1928";shortTE="F";uid="235c872a-94cf-4de2-8ef5-a8834e81d317"
CAJEWF010000040.1	RepeatMasker	Unknown	2590212	2590400	581	-	.	ID="RND-5_FAMILY-1951";Tend="1558";Tstart="1373";shortTE="F";uid="a6cfe527-d58a-475f-b8cd-1ca570d7d5f0"
CAJEWF010000040.1	RepeatMasker	LTR/Gypsy	2216159	2216327	656	-	.	ID="RND-3_FAMILY-25";Tend="1257";Tstart="1087";shortTE="F";uid="8908a8e7-c936-4f2a-9392-a11e17d68bfd"
CAJEWF010000040.1	RepeatMasker	Unknown	139920	140071	625	-	.	ID="RND-1_FAMILY-27";Tend="1055";Tstart="907";shortTE="F";uid="a2185fa9-fea2-4dd6-85b7-36d70460de3b"
CAJEWF010000040.1	RepeatMasker	Unknown	534382	534913	4237	-	.	ID="RND-3_FAMILY-932";Tend="1452";Tstart="884";shortTE="F";uid="ccaeb317-7aba-4f16-8e01-05a9e28b191c"
CAJEWF010000040.1	RepeatMasker	Unknown	36624	37118	4062	-	.	ID="RND-4_FAMILY-624";Tend="1360";Tstart="865";shortTE="F";uid="74a4b5ee-18f6-4a5e-8c65-7a1d0a52a3d4"
CAJEWF010000040.1	RepeatMasker	DNA/hAT-Tip100	2917624	2917754	524	-	.	ID="RND-5_FAMILY-3189";Tend="1679";Tstart="1553";shortTE="F";uid="d4c2470b-1a4d-414a-882d-42a0f49642d7"
CAJEWF010000040.1	RepeatMasker	DNA/CMC-EnSpm	2138364	2138523	1009	-	.	ID="RND-6_FAMILY-2124";Tend="1664";Tstart="1509";shortTE="F";uid="f3d9a836-d433-4f9d-8ec2-d12dbf3d2c5b"
CAJEWF010000040.1	RepeatMasker	LTR/Gypsy	2063215	2063402	806	-	.	ID="RND-6_FAMILY-1646";Tend="1495";Tstart="1306";shortTE="F";uid="d1f95dea-c9e7-4c81-8f6f-c0d036346f7b"
CAJEWF010000040.1	RepeatMasker	RC/Helitron	3348305	3348439	683	-	.	ID="RND-6_FAMILY-12907";Tend="4757";Tstart="4630";shortTE="F";uid="3a2e3950-4227-444e-af87-280913eee97b"
CAJEWF010000040.1	RepeatMasker	Unknown	143430	143596	1407	-	.	ID="RND-5_FAMILY-652";Tend="1090";Tstart="924";shortTE="F";uid="bd1046db-a82a-4f33-91ba-bede34a0e485"
CAJEWF010000040.1	RepeatMasker	DNA/PIF-Spy	2356476	2356919	3327	-	.	ID="RND-6_FAMILY-30512";Tend="4210";Tstart="3768";shortTE="F";uid="d8dbde62-f481-40fc-9167-498a7b8cb36b"
CAJEWF010000040.1	RepeatMasker	Unknown	1846641	1846743	641	-	.	ID="RND-5_FAMILY-1518";Tend="1056";Tstart="952";shortTE="F";uid="e51adbd7-4d36-473d-b454-7d6c504a2e4f"
CAJEWF010000040.1	RepeatMasker	LTR/Gypsy	3571092	3571346	987	-	.	ID="RND-6_FAMILY-1646";Tend="1241";Tstart="987";shortTE="F";uid="ad279594-00e8-4164-82c4-0fd3cd17ffc8"
CAJEWF010000040.1	RepeatMasker	LTR/Gypsy	1721496	1721775	1468	-	.	ID="RND-3_FAMILY-25";Tend="1087";Tstart="825";shortTE="F";uid="994df3af-98ef-4cfe-bed6-f87391fd44c8"
CAJEWF010000040.1	RepeatMasker	DNA/Kolobok	2628561	2629082	4266	-	.	ID="RND-1_FAMILY-274";Tend="8455";Tstart="7942";shortTE="F";uid="907f5dee-47eb-400b-9d67-10a8dc7f2fc1"
CAJEWF010000040.1	RepeatMasker	DNA	2101199	2101331	432	-	.	ID="RND-6_FAMILY-14136";Tend="950";Tstart="826";shortTE="F";uid="78311a46-bdef-4c6c-a4f7-7f0b616e362f"
CAJEWF010000040.1	RepeatMasker	DNA/CMC-EnSpm	3319386	3319641	1566	-	.	ID="RND-6_FAMILY-1077";Tend="1160";Tstart="908";shortTE="F";uid="8be46b86-9742-4a2b-a1c0-a71b989300dc"
CAJEWF010000040.1	RepeatMasker	DNA/CMC	3877258	3877394	821	-	.	ID="RND-6_FAMILY-5287";Tend="1124";Tstart="986";shortTE="F";uid="65c93b2c-ed71-47be-a2d9-7c4c3152ede3"
CAJEWF010000040.1	RepeatMasker	LTR/Gypsy	3777472	3777731	1642	-	.	ID="RND-6_FAMILY-1649";Tend="1405";Tstart="1146";shortTE="F";uid="38d3c8d2-02e8-4d21-b390-e32887f464bb"
CAJEWF010000040.1	RepeatMasker	Unknown	1633152	1633299	891	-	.	ID="RND-1_FAMILY-36";Tend="1091";Tstart="944";shortTE="F";uid="2cdc7fe0-4844-4987-a9f1-58b71c134e05"
CAJEWF010000040.1	RepeatMasker	Unknown	223868	224102	1511	-	.	ID="RND-1_FAMILY-134";Tend="1202";Tstart="967";shortTE="F";uid="3eac1ba5-91cf-4780-85bf-ad864c41c0b6"
CAJEWF010000040.1	RepeatMasker	Unknown	3639653	3639855	497	-	.	ID="RND-5_FAMILY-1053";TEgroup="ctg_40%7CRND-5_FAMILY-1053%7C3";Tend="1204";Tstart="819";shortTE="T";uid="93dbb28c-f6cc-4bfc-9db8-b60d257690a3"
CAJEWF010000040.1	RepeatMasker	Unknown	2934839	2935123	2452	-	.	ID="RND-4_FAMILY-624";Tend="1354";Tstart="1070";shortTE="F";uid="3e1067a3-e9d7-4d62-92ea-61dab7b7a3f3"
CAJEWF010000040.1	RepeatMasker	Unknown	2126404	2126562	1138	-	.	ID="RND-2_FAMILY-63";Tend="1032";Tstart="874";shortTE="F";uid="c97812a3-f0f5-4d56-8209-41a76cf8c3d5"
CAJEWF010000040.1	RepeatMasker	Unknown	469727	469968	915	-	.	ID="RND-4_FAMILY-29";Tend="1944";Tstart="1678";shortTE="F";uid="e51f9b2e-1021-4c40-b6df-01c7d2554812"
CAJEWF010000040.1	RepeatMasker	Unknown	467818	467989	1015	-	.	ID="RND-6_FAMILY-1752";Tend="1259";Tstart="1095";shortTE="F";uid="e81192fe-9d3c-4483-a9a0-c05988d55baf"
CAJEWF010000040.1	RepeatMasker	DNA	1695447	1695696	1274	-	.	ID="DNA-5_BTA";Tend="255";Tstart="1";shortTE="F";uid="e61f6fc1-3bb2-4741-9b24-48abb4f34625"
CAJEWF010000040.1	RepeatMasker	LTR/Gypsy	1963690	1963952	1463	-	.	ID="RND-6_FAMILY-1646";Tend="1499";Tstart="1237";shortTE="F";uid="f36d1b56-b396-4b30-90d3-f009cbb2e07b"
CAJEWF010000040.1	RepeatMasker	LTR/Gypsy	569113	569367	993	-	.	ID="RND-5_FAMILY-27";Tend="1201";Tstart="923";shortTE="F";uid="fdf282c3-f919-4cb0-bd16-4b389d725729"
CAJEWF010000040.1	RepeatMasker	DNA/TcMar-Tc1	57272	57459	411	-	.	ID="RND-1_FAMILY-211";Tend="1018";Tstart="832";shortTE="F";uid="6885215a-1d95-4897-ad39-6a5287f86687"
CAJEWF010000040.1	RepeatMasker	DNA	3646094	3646598	3505	-	.	ID="DNA-1_BTA";Tend="502";Tstart="1";shortTE="F";uid="bb7612f2-b7b1-4ade-8843-fa09ef64a152"
CAJEWF010000040.1	RepeatMasker	LTR/Gypsy	1635259	1635568	1360	-	.	ID="RND-6_FAMILY-1646";Tend="1256";Tstart="989";shortTE="F";uid="3cb9a30c-bcc7-45f6-9c6d-0ede32422e74"
CAJEWF010000040.1	RepeatMasker	LINE/L2	3536595	3537079	3527	-	.	ID="RND-6_FAMILY-9886";Tend="1357";Tstart="875";shortTE="F";uid="0d867476-2102-4c58-8ba0-ec3dda810f7b"
CAJEWF010000040.1	RepeatMasker	DNA	774197	774356	691	-	.	ID="RND-5_FAMILY-1401";Tend="1225";Tstart="1067";shortTE="F";uid="5f78e929-c37c-4972-b05c-03a06eecf005"
CAJEWF010000040.1	RepeatMasker	Unknown	3271060	3271315	1867	-	.	ID="RND-4_FAMILY-226";Tend="1225";Tstart="959";shortTE="F";uid="fa03f498-4cbd-4c4d-bbd3-898f2a261652"
CAJEWF010000040.1	RepeatMasker	DNA/Kolobok	3105314	3105758	3497	-	.	ID="KOLOBOK-N2_BTA";Tend="442";Tstart="1";shortTE="F";uid="9c6c2a1b-569f-4d8b-94b4-9111447a78a1"
CAJEWF010000040.1	RepeatMasker	DNA	3133863	3134501	2274	-	.	ID="DNA-1_BTA";TEgroup="ctg_40%7CDNA-1_BTA%7C1";Tend="504";Tstart="191";shortTE="F";uid="96f5df2c-b8eb-433d-aed6-312ea6938b29"
CAJEWF010000040.1	RepeatMasker	Unknown	2817964	2818118	1120	-	.	ID="RND-5_FAMILY-1921";Tend="1122";Tstart="963";shortTE="F";uid="dbc50c7a-e04d-4098-8237-379fe119fe27"
CAJEWF010000040.1	RepeatMasker	DNA	1030534	1031612	7784	-	.	ID="RND-1_FAMILY-491";Tend="1884";Tstart="851";shortTE="F";uid="85cb8ed7-d6cf-4a69-b359-d3d82c195517"
CAJEWF010000040.1	RepeatMasker	LTR/Gypsy	2684466	2684694	1544	-	.	ID="RND-1_FAMILY-255";Tend="1192";Tstart="970";shortTE="F";uid="2c7c880e-312c-430d-90e1-2d6c66f69088"
CAJEWF010000040.1	RepeatMasker	Unknown	2797242	2797379	720	-	.	ID="RND-1_FAMILY-119";Tend="1187";Tstart="1056";shortTE="F";uid="b4db8a38-3c3c-4a7c-af4b-f1abc2c9dee9"
CAJEWF010000040.1	RepeatMasker	DNA	3427136	3427637	4051	-	.	ID="DNA-1_BTA";Tend="503";Tstart="1";shortTE="F";uid="55e7205b-337a-4027-a5e5-c44cb180abb0"
CAJEWF010000040.1	RepeatMasker	Unknown	1312977	1313092	706	-	.	ID="RND-3_FAMILY-41";Tend="1092";Tstart="974";shortTE="F";uid="8734098c-7518-4b62-ac3b-70c29fccf88c"
CAJEWF010000040.1	RepeatMasker	RC/Helitron	1317753	1317878	759	-	.	ID="RND-6_FAMILY-5434";Tend="4635";Tstart="4507";shortTE="F";uid="d097960d-c791-46d4-b09e-bce52dea8b76"
CAJEWF010000040.1	RepeatMasker	DNA/CMC-EnSpm	3448153	3448428	1073	-	.	ID="RND-1_FAMILY-56";Tend="1151";Tstart="886";shortTE="F";uid="3fe25647-d1a8-4112-9e8e-3a73bcb7c4df"
CAJEWF010000040.1	RepeatMasker	DNA/TcMar-Tc1	1026102	1026319	1078	-	.	ID="MARINER-N2_BTA";Tend="217";Tstart="1";shortTE="F";uid="cbc5fcb4-addc-4e97-9376-da0ea34861b9"
CAJEWF010000040.1	RepeatMasker	LTR/Gypsy	3458253	3458532	1268	-	.	ID="RND-1_FAMILY-212";Tend="1092";Tstart="801";shortTE="F";uid="fdcc640e-f7e1-4cc8-aa9d-21a1238652c1"
CAJEWF010000040.1	RepeatMasker	Unknown	245472	245985	2200	-	.	ID="RND-2_FAMILY-342";Tend="1039";Tstart="512";shortTE="F";uid="bc64f532-2c91-4bd5-ae33-7272949700d8"
CAJEWF010000040.1	RepeatMasker	RC/Helitron	1039393	1039618	544	-	.	ID="RND-6_FAMILY-410";Tend="1472";Tstart="1242";shortTE="F";uid="a061f2b2-e0be-4585-9afe-35a2c8df1c18"
CAJEWF010000040.1	RepeatMasker	DNA/hAT?	2527499	2527731	1573	-	.	ID="HAT-N6_BTA";Tend="311";Tstart="76";shortTE="F";uid="716c5a5a-1fd3-4216-938d-82a1b7caa689"
CAJEWF010000040.1	RepeatMasker	Unknown	3195083	3195328	1821	-	.	ID="RND-1_FAMILY-107";Tend="1108";Tstart="867";shortTE="F";uid="6643dda5-9784-4a68-851b-10b4c39890f2"
CAJEWF010000040.1	RepeatMasker	RC/Helitron	2139451	2139569	1984	-	.	ID="RND-5_FAMILY-656";Tend="1210";Tstart="882";shortTE="F";uid="7df14ebf-5b92-41d4-832b-035036f0aaa6"
CAJEWF010000040.1	RepeatMasker	Unknown	571287	571444	1182	-	.	ID="RND-2_FAMILY-63";Tend="1032";Tstart="870";shortTE="F";uid="9152a67c-d4b7-4213-af13-2f920afbe7df"
CAJEWF010000040.1	RepeatMasker	DNA/PIF-Spy	2437830	2438314	734	-	.	ID="ISL2EU-N1_BTA";TEgroup="ctg_40%7CISL2EU-N1_BTA%7C1";Tend="700";Tstart="2";shortTE="T";uid="b1208989-3e03-4af4-8343-16c8329b2461"
CAJEWF010000040.1	RepeatMasker	Unknown	509663	509789	660	-	.	ID="RND-1_FAMILY-27";Tend="1053";Tstart="909";shortTE="F";uid="995cc5ee-ef0f-41bc-9140-7f03ba39b90e"
CAJEWF010000040.1	RepeatMasker	Unknown	3822163	3830784	70740	-	.	ID="RND-1_FAMILY-4";Tend="8653";Tstart="217";shortTE="F";uid="0a6e3e7c-1c67-4c75-99e6-13a9e7410013"
CAJEWF010000040.1	RepeatMasker	DNA/Sola-2	1336242	1336692	2474	-	.	ID="RND-6_FAMILY-14157";Tend="2977";Tstart="2535";shortTE="F";uid="ac1e96ba-ed86-4423-8bf5-74483a848b71"
CAJEWF010000040.1	RepeatMasker	DNA/hAT?	583973	584284	2313	-	.	ID="HAT-N6_BTA";Tend="311";Tstart="1";shortTE="F";uid="2282ebc7-a667-4933-a5e1-395a5eedbdc3"
CAJEWF010000040.1	RepeatMasker	Unknown	3714432	3714624	802	-	.	ID="RND-5_FAMILY-652";Tend="1119";Tstart="927";shortTE="F";uid="06ea9633-6e4e-4407-8555-fe2406bb2d8b"
CAJEWF010000040.1	RepeatMasker	RC/Helitron	2777119	2780032	14722	-	.	ID="RND-4_FAMILY-1511";TEgroup="ctg_40%7CRND-4_FAMILY-1511%7C2";Tend="3139";Tstart="700";shortTE="F";uid="df170d45-4ffb-46c8-8bff-a40244636f16"
CAJEWF010000040.1	RepeatMasker	DNA/hAT-Tip100	1524867	1525200	1025	-	.	ID="RND-5_FAMILY-4888";Tend="1511";Tstart="1078";shortTE="F";uid="423db050-72a4-4bf4-89d6-c2a902664184"
CAJEWF010000040.1	RepeatMasker	Unknown	3038253	3038794	4509	-	.	ID="RND-1_FAMILY-278";Tend="1367";Tstart="826";shortTE="F";uid="2ce140ce-9fa0-49a8-9db0-674fecc56b03"
CAJEWF010000040.1	RepeatMasker	DNA	2214022	2214369	1406	-	.	ID="RND-5_FAMILY-149";Tend="1359";Tstart="1003";shortTE="F";uid="5de1d383-396e-4331-8c8b-cce86f00a57b"
CAJEWF010000040.1	RepeatMasker	DNA	2234127	2234624	4033	-	.	ID="DNA-1_BTA";Tend="502";Tstart="1";shortTE="F";uid="f5c11ffe-99fd-41ef-b603-4298b30fb6bd"
CAJEWF010000040.1	RepeatMasker	LTR/Gypsy	1792569	1792828	1789	-	.	ID="RND-3_FAMILY-29";Tend="1081";Tstart="822";shortTE="F";uid="90d37f55-bca7-44d3-8882-b6ec2e278221"
CAJEWF010000040.1	RepeatMasker	DNA	1787165	1787281	497	-	.	ID="RND-2_FAMILY-6";Tend="1083";Tstart="964";shortTE="F";uid="b2f57595-6705-4884-adc8-215485ff0175"
CAJEWF010000040.1	RepeatMasker	DNA/CMC-EnSpm	3546531	3546775	1647	-	.	ID="RND-6_FAMILY-1077";Tend="1170";Tstart="927";shortTE="F";uid="ad92820b-6135-40c5-8adc-8713a138a983"
CAJEWF010000040.1	RepeatMasker	Unknown	2852147	2852412	481	-	.	ID="RND-6_FAMILY-2266";Tend="1220";Tstart="922";shortTE="F";uid="813b5358-8390-4ecd-936a-e99e617a8f96"
CAJEWF010000040.1	RepeatMasker	DNA/TcMar-Tigger	1902490	1902735	989	-	.	ID="RND-1_FAMILY-236";Tend="1156";Tstart="946";shortTE="F";uid="6520b8cb-0e3f-4620-849d-6e3d33ea900f"
CAJEWF010000040.1	RepeatMasker	DNA/Sola-2	3794415	3794574	1346	-	.	ID="RND-1_FAMILY-349";Tend="2452";Tstart="2294";shortTE="F";uid="a625fdae-cc81-40da-b86b-eed11ce7a407"
CAJEWF010000040.1	RepeatMasker	DNA/hAT?	2079994	2080121	567	-	.	ID="RND-6_FAMILY-3850";Tend="1208";Tstart="1081";shortTE="F";uid="7127ef6f-3fd3-4c98-aaec-66ce49d36376"
CAJEWF010000040.1	RepeatMasker	RC/Helitron	1456091	1457049	8094	-	.	ID="RND-6_FAMILY-3447";Tend="3963";Tstart="3005";shortTE="F";uid="8a3f0ac2-114d-4339-aace-62a5d413c1b5"
CAJEWF010000040.1	RepeatMasker	RC/Helitron	1231442	1231633	856	-	.	ID="RND-6_FAMILY-16357";Tend="1290";Tstart="1104";shortTE="F";uid="56d619ca-bc5a-45b1-8bd8-fea6e050813d"
CAJEWF010000040.1	RepeatMasker	DNA	1570152	1570426	2203	-	.	ID="DNA-11_BTA";Tend="549";Tstart="275";shortTE="F";uid="ad32fe8e-b21a-4623-9701-b51ed9d3c62f"
CAJEWF010000040.1	RepeatMasker	DNA	3292476	3293163	6102	-	.	ID="RND-1_FAMILY-730";Tend="6298";Tstart="5608";shortTE="F";uid="4c05f1fa-37ff-4434-a708-cb435c1c27e8"
CAJEWF010000040.1	RepeatMasker	Unknown	3324387	3324971	697	-	.	ID="RND-6_FAMILY-16091";TEgroup="ctg_40%7CRND-6_FAMILY-16091%7C2";Tend="1743";Tstart="822";shortTE="T";uid="8f41c17e-78da-4735-9e99-35f2bd91997a"
CAJEWF010000040.1	RepeatMasker	DNA/MULE-MuDR	1332351	1332696	2685	-	.	ID="RND-1_FAMILY-69";Tend="1323";Tstart="961";shortTE="F";uid="a6343b39-791b-4b5f-91b7-af5284adc5c9"
CAJEWF010000040.1	RepeatMasker	DNA/CMC-Chapaev-3	3394365	3394515	1084	-	.	ID="RND-6_FAMILY-649";Tend="1916";Tstart="1766";shortTE="F";uid="d06422a2-1ef3-4d47-9fae-34ff2f84cd76"
CAJEWF010000040.1	RepeatMasker	DNA	3639120	3639653	1897	-	.	ID="DNA-4_BTA";Tend="552";Tstart="20";shortTE="F";uid="7554c92d-0a41-4dff-9855-93a8cbed1bf1"
CAJEWF010000040.1	RepeatMasker	LTR/Gypsy	2242995	2243247	678	-	.	ID="RND-3_FAMILY-29";Tend="1332";Tstart="1081";shortTE="F";uid="6f1a33b5-5d39-4ae6-9f6b-01002e5102bd"
CAJEWF010000040.1	RepeatMasker	Unknown	2580329	2580612	870	-	.	ID="RND-1_FAMILY-78";TEgroup="ctg_40%7CRND-1_FAMILY-78%7C1";Tend="1082";Tstart="951";shortTE="F";uid="d2797cae-6016-4b89-a46f-14bc04fe250c"
CAJEWF010000040.1	RepeatMasker	DNA/hAT-Tip100	259088	259404	1944	-	.	ID="HAT-N2_BTA";Tend="824";Tstart="494";shortTE="F";uid="afd05732-309d-4485-bb98-76e284433f4a"
CAJEWF010000040.1	RepeatMasker	DNA	535430	535581	890	-	.	ID="rnd-6_family-11069";Tend="1029";Tstart="901";shortTE="F";uid="193df5e0-7b6c-4873-948f-46985b77b395"
CAJEWF010000040.1	RepeatMasker	DNA/CMC-EnSpm	1782322	1782732	3301	-	.	ID="ENSPM-N3_BTA";Tend="414";Tstart="1";shortTE="F";uid="84d875df-e549-4d24-928d-bde5e724944a"
CAJEWF010000040.1	RepeatMasker	DNA/Sola-2	3713408	3713583	589	-	.	ID="RND-5_FAMILY-866";Tend="8686";Tstart="8512";shortTE="F";uid="f45b95d8-cb11-4014-ad97-d5586e2d2042"
CAJEWF010000040.1	RepeatMasker	DNA/Sola-2	1349697	1350061	2182	-	.	ID="RND-6_FAMILY-1231";Tend="2585";Tstart="2216";shortTE="F";uid="73fe4dc5-dea3-4af6-9d35-fed85f38ecd1"
CAJEWF010000040.1	RepeatMasker	Unknown	3396385	3396734	2400	-	.	ID="RND-1_FAMILY-337";Tend="1339";Tstart="989";shortTE="F";uid="8769d5d3-cad4-42ed-84ef-33b977bc1366"
CAJEWF010000040.1	RepeatMasker	DNA	3002388	3002868	2090	-	.	ID="RND-3_FAMILY-28";Tend="1289";Tstart="898";shortTE="F";uid="4c17d6d8-b36b-4929-a6e9-384931e6742f"
CAJEWF010000040.1	RepeatMasker	DNA/hAT-Tip100	1988551	1988806	1788	-	.	ID="RND-6_FAMILY-6685";Tend="1082";Tstart="826";shortTE="F";uid="f557eda1-1ad9-4659-baaf-502e6f770ee5"
CAJEWF010000040.1	RepeatMasker	DNA	1778794	1779196	1134	-	.	ID="RND-5_FAMILY-971";Tend="1197";Tstart="803";shortTE="F";uid="8b5a59f4-ec6a-4ee1-9a12-2a38d2ce27bc"
CAJEWF010000040.1	RepeatMasker	DNA/CMC-EnSpm	817043	817149	581	-	.	ID="RND-2_FAMILY-41";Tend="1260";Tstart="1157";shortTE="F";uid="63f46c9a-6273-47fd-8b32-7b5ad4da515d"
CAJEWF010000040.1	RepeatMasker	LINE/R1	2967545	2967666	745	-	.	ID="RND-6_FAMILY-1164";Tend="1740";Tstart="1620";shortTE="F";uid="0cd68f9c-1bc3-4209-9c9e-503c8ed6d60c"
CAJEWF010000040.1	RepeatMasker	Unknown	2083350	2083603	1808	-	.	ID="RND-5_FAMILY-1778";Tend="1149";Tstart="897";shortTE="F";uid="419b5011-ee88-4855-bb53-68935f34b0ea"
CAJEWF010000040.1	RepeatMasker	Unknown	925867	926125	722	-	.	ID="RND-2_FAMILY-342";Tend="1036";Tstart="782";shortTE="F";uid="aa1b836d-382e-4649-91bd-942a615999e2"
CAJEWF010000040.1	RepeatMasker	DNA/TcMar-Tc1	2969955	2970170	1436	-	.	ID="RND-4_FAMILY-1919";Tend="1103";Tstart="890";shortTE="F";uid="3dff8837-b5fe-4bdd-ab76-7a527efb8948"
CAJEWF010000040.1	RepeatMasker	DNA	825239	825342	533	-	.	ID="DNA4-17B_BTA";Tend="275";Tstart="146";shortTE="F";uid="de1d61de-c378-40e3-94d1-dbf86fbbe6e0"
CAJEWF010000040.1	RepeatMasker	Unknown	1632512	1632651	781	-	.	ID="RND-1_FAMILY-36";Tend="1207";Tstart="991";shortTE="F";uid="dfaae471-b81b-4f8d-9f33-853e9c76c5b8"
CAJEWF010000040.1	RepeatMasker	DNA	3461941	3462058	526	-	.	ID="RND-1_FAMILY-838";Tend="1424";Tstart="1307";shortTE="F";uid="70c52870-2085-4cd9-9101-9a314b5a80b0"
CAJEWF010000040.1	RepeatMasker	Unknown	545721	545871	463	-	.	ID="RND-2_FAMILY-342";Tend="943";Tstart="784";shortTE="F";uid="79ff1a64-6437-4923-b788-69cb38535512"
CAJEWF010000040.1	RepeatMasker	LTR/Gypsy	1780689	1780970	1118	-	.	ID="RND-5_FAMILY-27";Tend="1211";Tstart="920";shortTE="F";uid="d5bf4268-7b4a-4acc-9240-0c33c3ecc6de"
CAJEWF010000040.1	RepeatMasker	LTR/Gypsy	3784783	3784937	479	-	.	ID="RND-6_FAMILY-417";Tend="1171";Tstart="1016";shortTE="F";uid="24a028a4-39bf-4a70-95c6-47277c3b4c11"
CAJEWF010000040.1	RepeatMasker	DNA	3519644	3519749	858	-	.	ID="RND-1_FAMILY-110";Tend="1395";Tstart="1289";shortTE="F";uid="4c83ceb4-77c0-46be-bb8b-d481a1cc265a"
CAJEWF010000040.1	RepeatMasker	Unknown	3851999	3852409	646	-	.	ID="RND-6_FAMILY-6020";TEgroup="ctg_40%7CRND-6_FAMILY-6020%7C1";Tend="1439";Tstart="925";shortTE="F";uid="f8c2663e-9690-4b3f-bf7d-8fa0f6339db2"
CAJEWF010000040.1	RepeatMasker	DNA/hAT-Tip100	1143284	1144035	3392	-	.	ID="HAT-N2_BTA";Tend="746";Tstart="3";shortTE="F";uid="ca7701e6-4ae7-4a1c-ba42-581834ef8aa9"
CAJEWF010000040.1	RepeatMasker	DNA/hAT-Tip100	1951203	1951555	1876	-	.	ID="RND-5_FAMILY-4888";Tend="1534";Tstart="1156";shortTE="F";uid="ba0ca68c-1221-4258-9bb9-f749106d394d"
CAJEWF010000040.1	RepeatMasker	DNA/hAT-Tip100	2191322	2191969	1631	-	.	ID="RND-5_FAMILY-4888";TEgroup="ctg_40%7CRND-5_FAMILY-4888%7C1";Tend="1499";Tstart="1067";shortTE="F";uid="f09e855c-27de-4b0c-ad93-ca261e2c52a9"
CAJEWF010000040.1	RepeatMasker	LINE/L2	3608534	3608796	1924	-	.	ID="RND-1_FAMILY-164";Tend="1192";Tstart="917";shortTE="F";uid="788f9747-61e8-4f43-b322-98055fe53a19"
CAJEWF010000040.1	RepeatMasker	DNA	2854241	2854907	1100	-	.	ID="DNA-11_BTA";TEgroup="ctg_40%7CDNA-11_BTA%7C5";Tend="551";Tstart="256";shortTE="F";uid="cf48d961-a489-4774-9699-6ec8b4777e6e"
CAJEWF010000040.1	RepeatMasker	DNA/hAT?	1009655	1010187	3210	-	.	ID="RND-1_FAMILY-485";Tend="1399";Tstart="913";shortTE="F";uid="ee727696-9bbc-407d-b43e-1301dd6a1f19"
CAJEWF010000040.1	RepeatMasker	DNA	433880	434143	1843	-	.	ID="RND-5_FAMILY-2645";Tend="1270";Tstart="1005";shortTE="F";uid="7acc5e26-8f8c-4243-8cca-6fb2c87d488c"
CAJEWF010000040.1	RepeatMasker	LTR/Gypsy	1398550	1398800	502	-	.	ID="RND-6_FAMILY-417";Tend="1163";Tstart="917";shortTE="F";uid="b255d682-e3f9-436b-b4da-9d683fce5c26"
CAJEWF010000040.1	RepeatMasker	Unknown	3722592	3722902	1243	-	.	ID="RND-2_FAMILY-63";Tend="1039";Tstart="863";shortTE="F";uid="de27113e-dbb0-40d4-a4e6-c272d4376a5d"
CAJEWF010000040.1	RepeatMasker	DNA/CMC-Transib	1008118	1008282	1209	-	.	ID="RND-5_FAMILY-2303";Tend="930";Tstart="766";shortTE="F";uid="54daebb5-268d-4ba1-93f0-574605c82a61"
CAJEWF010000040.1	RepeatMasker	LTR/Gypsy	3541212	3541478	1659	-	.	ID="RND-6_FAMILY-4518";Tend="1143";Tstart="879";shortTE="F";uid="e08ab1d6-4765-4579-b6aa-dae87d3e6162"
CAJEWF010000040.1	RepeatMasker	LTR/Gypsy	1981174	1981475	1876	-	.	ID="RND-1_FAMILY-321";Tend="1170";Tstart="869";shortTE="F";uid="d9f2e110-cc00-4ac2-825b-0e9cea558538"
CAJEWF010000040.1	RepeatMasker	DNA/TcMar-Tc1	2836785	2837021	1369	-	.	ID="RND-4_FAMILY-1919";TEgroup="ctg_40%7CRND-4_FAMILY-1919%7C5";Tend="1089";Tstart="891";shortTE="F";uid="74c316c9-1610-4cb8-a9a5-7652fc3071db"
CAJEWF010000040.1	RepeatMasker	Unknown	1575432	1575568	1026	-	.	ID="RND-1_FAMILY-78";Tend="1081";Tstart="947";shortTE="F";uid="b7dd3716-5ef4-4c56-a492-49aa8dde081f"
CAJEWF010000040.1	RepeatMasker	DNA	523553	523812	876	-	.	ID="DNA-10_BTA";Tend="268";Tstart="1";shortTE="F";uid="0d0740d3-96e8-4488-9f00-1f4ee0920068"
CAJEWF010000040.1	RepeatMasker	Unknown	944313	944561	1597	-	.	ID="RND-1_FAMILY-40";Tend="1207";Tstart="965";shortTE="F";uid="5bb36e93-0536-42c3-a580-d2eb30b102d2"
CAJEWF010000040.1	RepeatMasker	Unknown	2134678	2134806	444	-	.	ID="RND-6_FAMILY-9617";Tend="912";Tstart="785";shortTE="F";uid="2a49eaae-d2d8-4e66-ac90-f9e4f68a5bb1"
CAJEWF010000040.1	RepeatMasker	Unknown	184148	184412	896	-	.	ID="RND-6_FAMILY-7591";Tend="1298";Tstart="1035";shortTE="F";uid="5e7d6b82-e85b-42fe-9332-f30f822aa60e"
CAJEWF010000040.1	RepeatMasker	RC/Helitron	2107007	2107118	524	-	.	ID="RND-6_FAMILY-14662";Tend="630";Tstart="520";shortTE="F";uid="ab6ca0ef-c5b3-49f3-af38-06afe814007e"
CAJEWF010000040.1	RepeatMasker	DNA/CMC	2090897	2091005	590	-	.	ID="RND-5_FAMILY-957";Tend="1039";Tstart="923";shortTE="F";uid="7b8fd7bf-5e35-4842-bc96-627f6b4fcff7"
CAJEWF010000040.1	RepeatMasker	DNA/PIF-Spy	1608089	1608481	546	-	.	ID="RND-6_FAMILY-7525";TEgroup="ctg_40%7CRND-6_FAMILY-7525%7C1";Tend="1170";Tstart="917";shortTE="T";uid="eeed0eb2-0c8c-4d9c-86cc-55104c1ae1c1"
CAJEWF010000040.1	RepeatMasker	LTR/Gypsy	2402946	2403704	3745	-	.	ID="GYPSY-3_BTA-LTR";Tend="792";Tstart="1";shortTE="F";uid="339e5c19-c5a8-4e5d-9e47-28b814162c90"
CAJEWF010000040.1	RepeatMasker	DNA	1835426	1835593	1022	-	.	ID="RND-6_FAMILY-1976";Tend="3974";Tstart="3809";shortTE="F";uid="6346ffff-a541-4911-8e01-0def3173b6e8"
CAJEWF010000040.1	RepeatMasker	DNA	2168338	2168464	644	-	.	ID="RND-2_FAMILY-6";Tend="1132";Tstart="1006";shortTE="F";uid="15c49bdd-9efb-4d0c-8b75-9771ee1c9b6a"
CAJEWF010000040.1	RepeatMasker	Unknown	3138571	3138694	801	-	.	ID="RND-6_FAMILY-247";Tend="1016";Tstart="896";shortTE="F";uid="658c8c96-914b-48bc-aadb-327ee6321ca2"
CAJEWF010000040.1	RepeatMasker	DNA	3369812	3370218	2606	-	.	ID="DNA-10_BTA";Tend="407";Tstart="1";shortTE="F";uid="e9517753-21ec-4c23-bd58-86f8e170bde0"
CAJEWF010000040.1	RepeatMasker	Unknown	575628	575730	411	-	.	ID="RND-5_FAMILY-1921";Tend="1050";Tstart="947";shortTE="F";uid="6ff9bf63-f5a2-4a7e-854c-ebf70ef993ed"
CAJEWF010000040.1	RepeatMasker	DNA/hAT?	1911896	1912038	1045	-	.	ID="RND-4_FAMILY-479";Tend="997";Tstart="855";shortTE="F";uid="f8cde1df-c491-4127-b569-8491ef8f0f9a"
CAJEWF010000040.1	RepeatMasker	LTR/Gypsy	2393799	2393979	655	-	.	ID="GYPSY-3_BTA-I";Tend="11901";Tstart="11715";shortTE="F";uid="9cc271c6-6598-4ba9-8235-b415cd2faed4"
CAJEWF010000040.1	RepeatMasker	DNA/hAT?	3602674	3603007	2330	-	.	ID="RND-6_FAMILY-2385";Tend="1313";Tstart="984";shortTE="F";uid="911d7b33-f055-4262-a83b-3e03d32fc850"
CAJEWF010000040.1	RepeatMasker	DNA/hAT?	1972464	1972764	2024	-	.	ID="HAT-N6_BTA";Tend="309";Tstart="1";shortTE="F";uid="6249621c-3d02-48ff-a7e9-cf136072e302"
CAJEWF010000040.1	RepeatMasker	DNA/CMC-EnSpm	945397	945766	2887	-	.	ID="ENSPM-N3_BTA";Tend="414";Tstart="1";shortTE="F";uid="93cb6f58-c7a8-4e0c-b724-014c024df165"
CAJEWF010000040.1	RepeatMasker	LINE/Dong-R4	3657811	3657988	1237	-	.	ID="RND-6_FAMILY-3574";Tend="913";Tstart="736";shortTE="F";uid="65fc091f-a56f-4a89-9ae8-8527ff8fcd4b"
CAJEWF010000040.1	RepeatMasker	Unknown	1613967	1614168	760	-	.	ID="RND-4_FAMILY-1003";Tend="1210";Tstart="988";shortTE="F";uid="2544b433-68c8-4ee3-84dc-00f314cc10d9"
CAJEWF010000040.1	RepeatMasker	Unknown	3629785	3629997	1232	-	.	ID="RND-6_FAMILY-1734";Tend="1167";Tstart="955";shortTE="F";uid="951a12cc-38b2-4999-abc2-7c51da65bd14"
CAJEWF010000040.1	RepeatMasker	DNA	1841730	1841990	1202	-	.	ID="RND-6_FAMILY-7505";Tend="1834";Tstart="1586";shortTE="F";uid="6763b132-eed2-49b7-8093-b642901014de"
CAJEWF010000040.1	RepeatMasker	LTR/Gypsy	1508604	1508832	1159	-	.	ID="RND-6_FAMILY-4518";Tend="1094";Tstart="861";shortTE="F";uid="caee1ea0-c9ac-404c-b09e-0a404498c6a6"
CAJEWF010000040.1	RepeatMasker	DNA/hAT?	1964593	1964707	868	-	.	ID="HAT-N6_BTA";Tend="115";Tstart="1";shortTE="F";uid="0345cf16-6043-4384-99e7-db20464e0dba"
CAJEWF010000040.1	RepeatMasker	LTR/Gypsy	98863	99144	600	-	.	ID="RND-6_FAMILY-9105";Tend="1257";Tstart="958";shortTE="F";uid="6593742d-9a2d-4ff1-b5f2-a9df954f4ed5"
CAJEWF010000040.1	RepeatMasker	Unknown	3550380	3550563	1048	-	.	ID="RND-4_FAMILY-59";Tend="1120";Tstart="886";shortTE="F";uid="9586d627-109d-4938-b769-e1fc46d6e62f"
CAJEWF010000040.1	RepeatMasker	LTR/Gypsy	1160813	1161085	1134	-	.	ID="RND-6_FAMILY-6215";Tend="1228";Tstart="946";shortTE="F";uid="5f7b0a9c-b26c-4182-850e-f278dd7bd8b5"
CAJEWF010000040.1	RepeatMasker	DNA/CMC-Chapaev-3	1270041	1270212	523	-	.	ID="RND-6_FAMILY-649";Tend="1935";Tstart="1766";shortTE="F";uid="cff90108-775d-4d03-bd46-26d2db755b3f"
CAJEWF010000040.1	RepeatMasker	DNA/CMC-EnSpm	1515265	1515403	1080	-	.	ID="RND-6_FAMILY-2037";Tend="1401";Tstart="1263";shortTE="F";uid="6282f6a3-49da-4c73-a45c-58937bedcaea"
CAJEWF010000040.1	RepeatMasker	Unknown	509909	510561	4692	-	.	ID="RND-2_FAMILY-68";Tend="1618";Tstart="976";shortTE="F";uid="55db8761-3fe4-45ad-be20-997cb55c75a6"
CAJEWF010000040.1	RepeatMasker	DNA/PIF-Spy	451253	451404	972	-	.	ID="RND-5_FAMILY-827";Tend="4170";Tstart="4016";shortTE="F";uid="ca81a9f4-f42e-4671-b37d-8a399bbfb52e"
CAJEWF010000040.1	RepeatMasker	Unknown	403565	403989	1612	-	.	ID="RND-1_FAMILY-286";Tend="1330";Tstart="920";shortTE="F";uid="bdb26ed6-7c11-4f5a-a741-5e520c1aaf25"
CAJEWF010000040.1	RepeatMasker	LTR/Gypsy	2228197	2228415	462	-	.	ID="RND-6_FAMILY-1646";Tend="1395";Tstart="1125";shortTE="F";uid="d33bb3e8-965a-43dd-a1f2-dd737c33fd8b"
CAJEWF010000040.1	RepeatMasker	DNA	2813283	2813418	564	-	.	ID="RND-1_FAMILY-110";Tend="1418";Tstart="1284";shortTE="F";uid="86915757-b555-4129-8527-0adbeb83e86e"
CAJEWF010000040.1	RepeatMasker	DNA	358497	358597	629	-	.	ID="DNA-5_BTA";Tend="226";Tstart="125";shortTE="F";uid="86afb320-26a2-4857-9271-42fae4a14684"
CAJEWF010000040.1	RepeatMasker	LTR/Gypsy	2843528	2843729	889	-	.	ID="RND-6_FAMILY-1579";Tend="620";Tstart="419";shortTE="F";uid="7e089584-1826-4a04-a7da-7df39acb7fba"
CAJEWF010000040.1	RepeatMasker	DNA	1702700	1702910	1015	-	.	ID="rnd-6_family-11069";Tend="1031";Tstart="902";shortTE="F";uid="9a9f55ee-4f35-4ecb-aa8d-95a8b458ea2d"
CAJEWF010000040.1	RepeatMasker	DNA/hAT-Tip100	2199125	2199256	882	-	.	ID="RND-5_FAMILY-4888";Tend="1434";Tstart="1303";shortTE="F";uid="131ce7c7-199a-4e94-981e-96faad2d2617"
CAJEWF010000040.1	RepeatMasker	Unknown	2701144	2701573	3180	-	.	ID="RND-1_FAMILY-449";Tend="1361";Tstart="938";shortTE="F";uid="c681b2ed-c004-4979-bfef-b3af0ffa74fc"
CAJEWF010000040.1	RepeatMasker	LTR/Gypsy	2223345	2223490	648	-	.	ID="RND-6_FAMILY-2211";Tend="1602";Tstart="1458";shortTE="F";uid="b1a8c73d-93e2-43d6-b6d5-0875b9ef5ae2"
CAJEWF010000040.1	RepeatMasker	DNA	2688604	2688733	693	-	.	ID="dna4-17b_bta";Tend="124";Tstart="1";shortTE="F";uid="a775be80-11c3-4e64-92a8-fda885e5883c"
CAJEWF010000040.1	RepeatMasker	LTR/Gypsy	2369843	2374770	34854	-	.	ID="RND-6_FAMILY-18759";TEgroup="ctg_40%7CRND-6_FAMILY-18759%7C1";Tend="5725";Tstart="468";shortTE="F";uid="474b069d-b08b-441c-88b3-cefb3106361a"
CAJEWF010000040.1	RepeatMasker	DNA	402954	403207	1413	-	.	ID="DNA-5_BTA";Tend="255";Tstart="1";shortTE="F";uid="4525b737-3df7-43ba-aa69-b665bcf64b55"
CAJEWF010000040.1	RepeatMasker	DNA	3557666	3558030	2699	-	.	ID="DNA-3_BTA";Tend="1977";Tstart="1612";shortTE="F";uid="e0bdc372-8367-4ab0-af76-8945c57831d9"
CAJEWF010000040.1	RepeatMasker	DNA/Sola-2	125621	126139	4067	-	.	ID="SOLA2-N1_BTA";Tend="2180";Tstart="1659";shortTE="F";uid="1187274c-8747-49cb-884a-022068c7da32"
CAJEWF010000040.1	RepeatMasker	DNA	2086793	2087294	4145	-	.	ID="DNA-1_BTA";Tend="504";Tstart="3";shortTE="F";uid="d829e052-41c1-4042-9966-acdb23ffcdc0"
CAJEWF010000040.1	RepeatMasker	Unknown	2219563	2219754	1031	-	.	ID="RND-6_FAMILY-6188";Tend="1251";Tstart="1064";shortTE="F";uid="bc9e22d1-9714-4ab1-804a-fb0b4536db65"
CAJEWF010000040.1	RepeatMasker	DNA	295230	295435	1292	-	.	ID="RND-6_FAMILY-2750";Tend="1089";Tstart="909";shortTE="F";uid="b8313e4f-bf84-46d1-b300-bf44e67863a7"
CAJEWF010000040.1	RepeatMasker	DNA	3432350	3432613	1714	-	.	ID="RND-1_FAMILY-59";Tend="1245";Tstart="982";shortTE="F";uid="b35dfe43-82d4-48b4-a91f-2831288ff319"
CAJEWF010000040.1	RepeatMasker	Unknown	1170117	1170619	3651	-	.	ID="RND-1_FAMILY-876";Tend="1366";Tstart="847";shortTE="F";uid="3719b8f8-277e-42ea-8ad3-a6eaa82cfaa4"
CAJEWF010000040.1	RepeatMasker	Unknown	1486010	1486208	1280	-	.	ID="RND-4_FAMILY-384";Tend="1088";Tstart="838";shortTE="F";uid="f3093aae-8110-424b-9325-faaf941e8e7c"
CAJEWF010000040.1	RepeatMasker	Unknown	3465520	3465721	1565	-	.	ID="RND-1_FAMILY-449";Tend="1135";Tstart="934";shortTE="F";uid="0fbdb84a-5588-4b6b-8b3a-88a9b576db9b"
CAJEWF010000040.1	RepeatMasker	DNA	1818001	1818115	743	-	.	ID="DNA-11_BTA";Tend="278";Tstart="164";shortTE="F";uid="ae004a9d-b20e-4561-86c0-8b30863f9f37"
CAJEWF010000040.1	RepeatMasker	Unknown	1562502	1562851	2044	-	.	ID="RND-6_FAMILY-498";Tend="1191";Tstart="846";shortTE="F";uid="34e1fb38-0662-44f9-84de-f1dd7c53d7f6"
CAJEWF010000040.1	RepeatMasker	DNA/hAT?	3190174	3190493	2153	-	.	ID="RND-6_FAMILY-2385";Tend="1307";Tstart="985";shortTE="F";uid="84899442-319f-4857-8297-07224ca35554"
CAJEWF010000040.1	RepeatMasker	DNA	958080	958238	587	-	.	ID="RND-6_FAMILY-1976";Tend="3962";Tstart="3806";shortTE="F";uid="c4e025a1-dcb5-4591-8af0-0db8edca199f"
CAJEWF010000040.1	RepeatMasker	LTR/Gypsy	784657	785111	2008	-	.	ID="RND-6_FAMILY-1646";Tend="1161";Tstart="726";shortTE="F";uid="6964fdab-b708-46be-a74a-8fbc9e3b43c9"
CAJEWF010000040.1	RepeatMasker	Unknown	748422	750440	18070	-	.	ID="RND-1_FAMILY-804";Tend="3755";Tstart="1742";shortTE="F";uid="880a2b98-a73c-42ac-8198-b6321a528ad4"
CAJEWF010000040.1	RepeatMasker	Unknown	498834	499045	1590	-	.	ID="RND-3_FAMILY-43";Tend="1175";Tstart="962";shortTE="F";uid="282ceb83-713e-4af3-9dbc-1bbd66042720"
CAJEWF010000040.1	RepeatMasker	RC/Helitron	487344	487466	876	-	.	ID="RND-1_FAMILY-419";Tend="1102";Tstart="981";shortTE="F";uid="248ccff3-a9aa-4696-a062-a880217bbc7b"
CAJEWF010000040.1	RepeatMasker	DNA/CMC-EnSpm	3872530	3872777	1197	-	.	ID="RND-1_FAMILY-56";Tend="1150";Tstart="898";shortTE="F";uid="aca3cfb2-1ed0-4655-9af8-299c04c9898f"
CAJEWF010000040.1	RepeatMasker	Unknown	1543876	1544037	1178	-	.	ID="RND-2_FAMILY-63";Tend="1032";Tstart="870";shortTE="F";uid="3ef22203-fa4d-4555-aef6-ac2433fe9a8b"
CAJEWF010000040.1	RepeatMasker	DNA/Crypton-V	3693194	3693623	3072	-	.	ID="CRYPTONV-N1_BTA";Tend="2421";Tstart="1996";shortTE="F";uid="25fb3d57-3d29-4834-8b65-d31c83123fab"
CAJEWF010000040.1	RepeatMasker	Unknown	3664399	3664614	1589	-	.	ID="RND-1_FAMILY-371";Tend="993";Tstart="779";shortTE="F";uid="9edc574e-1330-47e3-85b3-4d1509e420db"
CAJEWF010000040.1	RepeatMasker	Unknown	2790614	2790800	1365	-	.	ID="RND-1_FAMILY-415";Tend="5142";Tstart="4955";shortTE="F";uid="baf1aca9-9192-404f-bb55-66d725dbf733"
CAJEWF010000040.1	RepeatMasker	Unknown	1446316	1446478	802	-	.	ID="RND-5_FAMILY-38";Tend="1216";Tstart="1038";shortTE="F";uid="f5441008-f6d5-430c-aba4-6512fa754be5"
CAJEWF010000040.1	RepeatMasker	LTR/Copia	894607	895230	1193	-	.	ID="RND-6_FAMILY-5548";TEgroup="ctg_40%7CRND-6_FAMILY-5548%7C2";Tend="3607";Tstart="1426";shortTE="F";uid="c1fe2c12-7d0e-47eb-af58-4c92836401c0"
CAJEWF010000040.1	RepeatMasker	DNA	3029097	3029376	1843	-	.	ID="DNA-11_BTA";Tend="551";Tstart="274";shortTE="F";uid="a19da9e9-cbda-4810-bab8-89ac1de19676"
CAJEWF010000040.1	RepeatMasker	DNA/CMC-Transib	398209	398362	578	-	.	ID="RND-5_FAMILY-2303";Tend="932";Tstart="770";shortTE="F";uid="e08c66ad-e570-4ef8-9155-533e8a3de830"
CAJEWF010000040.1	RepeatMasker	Unknown	3805903	3806171	2030	-	.	ID="RND-1_FAMILY-119";Tend="1186";Tstart="916";shortTE="F";uid="1bd48318-bab7-4bb1-b885-6e89d1406c73"
CAJEWF010000040.1	RepeatMasker	DNA	2141913	2142134	845	-	.	ID="DNA-11_BTA";Tend="243";Tstart="1";shortTE="F";uid="fa75b4be-c1be-45c9-a887-714e3207f93e"
CAJEWF010000040.1	RepeatMasker	DNA/hAT-Tip100	930124	930911	601	-	.	ID="RND-6_FAMILY-5722";TEgroup="ctg_40%7CRND-6_FAMILY-5722%7C2";Tend="2665";Tstart="1578";shortTE="T";uid="831da29a-442c-4d7b-b496-609f4183881e"
CAJEWF010000040.1	RepeatMasker	Unknown	1727737	1728281	4746	-	.	ID="RND-1_FAMILY-278";Tend="1367";Tstart="829";shortTE="F";uid="594c79b3-6c60-462c-b150-86803c1b1c3a"
CAJEWF010000040.1	RepeatMasker	Unknown	1144684	1146251	11626	-	.	ID="RND-6_FAMILY-1723";Tend="1929";Tstart="434";shortTE="F";uid="caf829a2-5878-41eb-b6e7-ba686a59f4c1"
CAJEWF010000040.1	RepeatMasker	DNA	3500620	3500847	753	-	.	ID="DNA-5_BTA";Tend="255";Tstart="32";shortTE="F";uid="4cf0ec8d-7e6b-446b-86dd-8e48d41170ab"
CAJEWF010000040.1	RepeatMasker	LINE/L2	1474210	1474473	2197	-	.	ID="RND-1_FAMILY-164";Tend="1179";Tstart="916";shortTE="F";uid="09cd29cd-959f-4aec-adbf-a21fd2e2b8ee"
CAJEWF010000040.1	RepeatMasker	Unknown	1601219	1601399	960	-	.	ID="RND-1_FAMILY-22";Tend="1017";Tstart="826";shortTE="F";uid="9c700046-d1f4-4fef-9a69-719064fb1ff9"
CAJEWF010000040.1	RepeatMasker	Unknown	2253101	2253227	514	-	.	ID="RND-1_FAMILY-27";Tend="1052";Tstart="927";shortTE="F";uid="c467a024-f269-4c06-99a6-b3a9a6cd8d6d"
CAJEWF010000040.1	RepeatMasker	Unknown	2974910	2975129	1380	-	.	ID="RND-1_FAMILY-36";Tend="1167";Tstart="947";shortTE="F";uid="86044fb8-f0ee-41b6-8311-49a912b9ca61"
CAJEWF010000040.1	RepeatMasker	DNA/TcMar-m44	624515	624686	447	-	.	ID="RND-6_FAMILY-9141";Tend="1419";Tstart="1253";shortTE="F";uid="90909ce1-3337-4553-8e3d-0f4f2e487a9a"
CAJEWF010000040.1	RepeatMasker	DNA/CMC-EnSpm	2951802	2951963	1247	-	.	ID="RND-6_FAMILY-1912";Tend="1116";Tstart="953";shortTE="F";uid="a6b4e893-2317-495d-9c03-0beffb025da4"
CAJEWF010000040.1	RepeatMasker	DNA	3405851	3405992	731	-	.	ID="dna-11_bta";Tend="277";Tstart="140";shortTE="F";uid="b9349e2d-b1b1-47fd-88b0-90e880d931a8"
CAJEWF010000040.1	RepeatMasker	DNA	99777	99977	534	-	.	ID="DNA-5_BTA";Tend="197";Tstart="1";shortTE="F";uid="ba1acccb-dd8f-4000-af47-b3ff00b26654"
CAJEWF010000040.1	RepeatMasker	Unknown	914736	915015	1422	-	.	ID="RND-5_FAMILY-38";Tend="1227";Tstart="948";shortTE="F";uid="14ef523c-3fae-418e-be83-760d1ca922c5"
CAJEWF010000040.1	RepeatMasker	DNA	1991798	1991925	943	-	.	ID="RND-6_FAMILY-11069";Tend="1031";Tstart="896";shortTE="F";uid="65f9491e-aa8e-4128-843b-c158d6c93198"
CAJEWF010000040.1	RepeatMasker	LTR/Gypsy	2239989	2240229	651	-	.	ID="RND-5_FAMILY-56";Tend="1741";Tstart="1502";shortTE="F";uid="471ffec9-d2b7-4483-89b0-76b504be02d7"
CAJEWF010000040.1	RepeatMasker	LINE/L2	771242	771502	2135	-	.	ID="RND-1_FAMILY-164";Tend="1175";Tstart="914";shortTE="F";uid="397d668a-4d7a-4fdd-9ff0-3c567dedd56b"
CAJEWF010000040.1	RepeatMasker	Unknown	420443	420580	652	-	.	ID="RND-1_FAMILY-131";Tend="1164";Tstart="1024";shortTE="F";uid="8930af3a-bab4-443b-8a0f-2c87e3eff290"
CAJEWF010000040.1	RepeatMasker	DNA	616974	617135	579	-	.	ID="RND-4_FAMILY-113";Tend="1042";Tstart="873";shortTE="F";uid="1ba21a56-214a-4baa-99ed-a9898cde8655"
CAJEWF010000040.1	RepeatMasker	DNA/CMC	2525253	2525406	1061	-	.	ID="RND-4_FAMILY-1664";Tend="943";Tstart="789";shortTE="F";uid="bcc263eb-46ad-440f-a053-a640a06ab903"
CAJEWF010000040.1	RepeatMasker	DNA/CMC-EnSpm	2755167	2755584	3361	-	.	ID="ENSPM-N3_BTA";Tend="414";Tstart="1";shortTE="F";uid="0d2e14f5-db54-4f09-b913-fc3111f7a578"
CAJEWF010000040.1	RepeatMasker	DNA/Kolobok	1184108	1184231	465	-	.	ID="KOLOBOK-N2_BTA";Tend="152";Tstart="28";shortTE="F";uid="6cca24f2-c44b-4791-bd08-f9f97152253b"
CAJEWF010000040.1	RepeatMasker	LTR/Gypsy	3865303	3865516	1482	-	.	ID="RND-6_FAMILY-1649";Tend="1181";Tstart="974";shortTE="F";uid="d3e870b6-f87e-4cfe-8665-0eccf076118a"
CAJEWF010000040.1	RepeatMasker	RC/Helitron	853404	853559	506	-	.	ID="RND-6_FAMILY-606";Tend="1969";Tstart="1815";shortTE="F";uid="e9d802d7-32a6-4305-8431-41892ee49744"
CAJEWF010000040.1	RepeatMasker	Unknown	3805559	3805691	1097	-	.	ID="RND-1_FAMILY-445";Tend="1025";Tstart="893";shortTE="F";uid="f5f34cc9-099b-432d-a0fd-d646e152e5ca"
CAJEWF010000040.1	RepeatMasker	DNA	655520	655648	1014	-	.	ID="RND-5_FAMILY-1857";Tend="4712";Tstart="4584";shortTE="F";uid="7b3e9079-46ad-4334-8e8a-bc6373192042"
CAJEWF010000040.1	RepeatMasker	DNA	2844050	2844371	1446	-	.	ID="DNA-11_BTA";Tend="278";Tstart="2";shortTE="F";uid="2f856e0c-c170-48c2-b63c-fcb9f67604b8"
CAJEWF010000040.1	RepeatMasker	Unknown	2109945	2110232	509	-	.	ID="RND-4_FAMILY-2665";TEgroup="ctg_40%7CRND-4_FAMILY-2665%7C2";Tend="1139";Tstart="952";shortTE="F";uid="1dd8ecc2-8a1d-4aa8-857b-9157e7a6a4e0"
CAJEWF010000040.1	RepeatMasker	DNA/hAT?	1022756	1022888	1041	-	.	ID="RND-6_FAMILY-5577";Tend="1321";Tstart="1189";shortTE="F";uid="f9bedb8a-78f1-4976-b55c-a4a9afcf98b9"
CAJEWF010000040.1	RepeatMasker	DNA/CMC-EnSpm	1451126	1451388	1957	-	.	ID="RND-6_FAMILY-7144";Tend="1229";Tstart="967";shortTE="F";uid="53a5157c-6c0c-4e1e-8275-b490245ed69a"
CAJEWF010000040.1	RepeatMasker	Unknown	1756696	1756822	678	-	.	ID="RND-6_FAMILY-16091";Tend="1307";Tstart="1177";shortTE="F";uid="b5dc5e48-5107-446d-8a90-d5ddd3484e96"
CAJEWF010000040.1	RepeatMasker	DNA/CMC-EnSpm	2229795	2230102	1555	-	.	ID="rnd-6_family-7144";Tend="1263";Tstart="960";shortTE="F";uid="a4607daf-7fd8-4a19-8aed-03742ad23ef3"
CAJEWF010000040.1	RepeatMasker	DNA/CMC-EnSpm	1317516	1317775	1833	-	.	ID="RND-6_FAMILY-737";Tend="1152";Tstart="890";shortTE="F";uid="21c7ce67-8223-46b4-8826-f26188219913"
CAJEWF010000040.1	RepeatMasker	DNA/CMC-EnSpm	2157352	2157507	852	-	.	ID="RND-6_FAMILY-1912";Tend="1059";Tstart="902";shortTE="F";uid="78770077-3cdd-40cb-b5c0-106bb84a76ba"
CAJEWF010000040.1	RepeatMasker	DNA	559535	559797	1743	-	.	ID="RND-5_FAMILY-2645";Tend="1263";Tstart="995";shortTE="F";uid="5d1aa6e2-6d69-4c34-95cf-1bb42716febf"
CAJEWF010000040.1	RepeatMasker	Unknown	1799330	1799878	4833	-	.	ID="RND-1_FAMILY-278";Tend="1367";Tstart="823";shortTE="F";uid="3a0ff0fc-e567-4b6b-bc5f-7d358d34d4e0"
CAJEWF010000040.1	RepeatMasker	Unknown	666549	666766	1602	-	.	ID="RND-1_FAMILY-171";Tend="1119";Tstart="895";shortTE="F";uid="3d98e691-bed4-45c2-9dea-aeedeb07bc1a"
CAJEWF010000040.1	RepeatMasker	DNA/Sola-1	3812647	3812940	687	-	.	ID="RND-6_FAMILY-672";Tend="4278";Tstart="3998";shortTE="F";uid="a1b4797c-4a07-4275-bdbd-8271f840dc51"
CAJEWF010000040.1	RepeatMasker	Unknown	2983625	2983736	709	-	.	ID="RND-1_FAMILY-415";Tend="2422";Tstart="2311";shortTE="F";uid="d3662943-c6c2-4980-9a16-4bf142e00f22"
CAJEWF010000040.1	RepeatMasker	DNA/Kolobok	887144	887295	443	-	.	ID="RND-6_FAMILY-8584";Tend="294";Tstart="173";shortTE="F";uid="b008af8d-a159-461a-8f99-92247b2f5322"
CAJEWF010000040.1	RepeatMasker	Unknown	1222042	1222393	2734	-	.	ID="RND-1_FAMILY-335";Tend="1264";Tstart="896";shortTE="F";uid="b77d99c9-e3ef-4b27-bce2-d3ec3e63f9cd"
CAJEWF010000040.1	RepeatMasker	Unknown	3079107	3079419	1166	-	.	ID="RND-6_FAMILY-1777";Tend="1281";Tstart="885";shortTE="F";uid="4fd5071e-88c0-4382-992e-347225575537"
CAJEWF010000040.1	RepeatMasker	DNA	1007869	1008021	1019	-	.	ID="RND-6_FAMILY-3529";Tend="4172";Tstart="4020";shortTE="F";uid="e4f8c2da-0a8d-46cb-9651-1097d120576a"
CAJEWF010000040.1	RepeatMasker	DNA/CMC-Chapaev-3	2787882	2788047	1097	-	.	ID="RND-6_FAMILY-649";Tend="1924";Tstart="1759";shortTE="F";uid="4d2cedec-3cd2-46d7-aeff-150a7bef9737"
CAJEWF010000040.1	RepeatMasker	RC/Helitron	652416	652654	736	-	.	ID="RND-4_FAMILY-309";Tend="1485";Tstart="1241";shortTE="F";uid="5bea75dd-8834-4289-9fa2-b2e0878d6479"
CAJEWF010000040.1	RepeatMasker	Unknown	1058081	1058351	1660	-	.	ID="RND-6_FAMILY-694";Tend="1208";Tstart="935";shortTE="F";uid="defafbec-b772-4479-a7a4-a9a989f68c85"
CAJEWF010000040.1	RepeatMasker	DNA/CMC	1412610	1412782	884	-	.	ID="RND-5_FAMILY-957";Tend="1038";Tstart="865";shortTE="F";uid="23b969a4-32e7-4f23-8424-fdf8ae46511f"
CAJEWF010000040.1	RepeatMasker	DNA/hAT-Tip100	2661340	2662104	4185	-	.	ID="hat-n7_bta";Tend="1152";Tstart="504";shortTE="F";uid="e5e97c9b-1042-425c-a6a4-2af7c8031c9c"
CAJEWF010000040.1	RepeatMasker	DNA/hAT-Tip100	3186943	3187698	3325	-	.	ID="rnd-5_family-4888";Tend="1795";Tstart="1232";shortTE="F";uid="f8194cfa-f8fd-4496-bb5d-74eb611d5061"
CAJEWF010000040.1	RepeatMasker	LTR/Gypsy	633708	634146	2092	-	.	ID="RND-6_FAMILY-1649";Tend="1402";Tstart="970";shortTE="F";uid="ace119e7-2f58-4a82-9d8a-73496cf93094"
CAJEWF010000040.1	RepeatMasker	Unknown	2935529	2935745	1579	-	.	ID="RND-4_FAMILY-624";Tend="1081";Tstart="864";shortTE="F";uid="61a8d5bd-63d7-4d3d-b023-75080cd09d36"
CAJEWF010000040.1	RepeatMasker	DNA/hAT-Tip100	2474331	2475133	3767	-	.	ID="HAT-N2_BTA";Tend="731";Tstart="1";shortTE="F";uid="b3471c0a-8f6b-4fa4-8dca-730e01ed6d8e"
CAJEWF010000040.1	RepeatMasker	DNA	1712412	1712686	1823	-	.	ID="RND-5_FAMILY-2645";Tend="1267";Tstart="996";shortTE="F";uid="d82a745e-8866-4c66-8409-d1a09779ed6b"
CAJEWF010000040.1	RepeatMasker	DNA/hAT-Tip100	3662440	3663784	763	-	.	ID="RND-6_FAMILY-5722";TEgroup="ctg_40%7CRND-6_FAMILY-5722%7C4";Tend="1858";Tstart="581";shortTE="F";uid="a24b6190-d887-4cfa-9e7e-a2f491a2ed56"
CAJEWF010000040.1	RepeatMasker	Unknown	491475	491604	1212	-	.	ID="RND-4_FAMILY-624";Tend="994";Tstart="865";shortTE="F";uid="3c5dafcd-ea98-489f-a921-4d82bb331f29"
CAJEWF010000040.1	RepeatMasker	DNA	661041	661419	2884	-	.	ID="RND-1_FAMILY-86";Tend="1349";Tstart="962";shortTE="F";uid="b01bc41a-cce6-40d1-bd98-585c0e8b7805"
CAJEWF010000040.1	RepeatMasker	LTR/Gypsy	3591007	3591288	845	-	.	ID="RND-6_FAMILY-1649";Tend="1403";Tstart="1126";shortTE="F";uid="d2969737-f3f1-4958-97bf-aee4cdd347f9"
CAJEWF010000040.1	RepeatMasker	Unknown	3647861	3647965	429	-	.	ID="RND-6_FAMILY-29";Tend="1219";Tstart="1116";shortTE="F";uid="a56da743-30d9-4ab8-a898-92bcfd36a7e5"
CAJEWF010000040.1	RepeatMasker	Unknown	3502667	3503033	1230	-	.	ID="RND-6_FAMILY-16091";Tend="1852";Tstart="1489";shortTE="F";uid="2eb780fd-d63a-49ef-a010-a3e41760f4b3"
CAJEWF010000040.1	RepeatMasker	DNA	676421	676972	3187	-	.	ID="DNA-4_BTA";Tend="554";Tstart="1";shortTE="F";uid="e9448c56-6cdc-4bfa-af2c-36908c4553f7"
CAJEWF010000040.1	RepeatMasker	Unknown	3391248	3391372	671	-	.	ID="RND-6_FAMILY-5137";Tend="1454";Tstart="1328";shortTE="F";uid="65277b88-73c1-4c90-8bd5-1c41bbdd413e"
CAJEWF010000040.1	RepeatMasker	DNA/PIF-Spy	36011	36216	1026	-	.	ID="RND-1_FAMILY-203";Tend="1013";Tstart="818";shortTE="F";uid="832e0ea3-84f6-4e56-9c0d-311524269a5a"
CAJEWF010000040.1	RepeatMasker	DNA	2313426	2313578	1091	-	.	ID="RND-5_FAMILY-1857";TEgroup="ctg_40%7CRND-5_FAMILY-1857%7C2";Tend="4714";Tstart="4557";shortTE="F";uid="defc9f07-28b6-4ff7-9d4f-8dd4e981160f"
CAJEWF010000040.1	RepeatMasker	Unknown	1431580	1431816	1516	-	.	ID="RND-1_FAMILY-108";Tend="1193";Tstart="959";shortTE="F";uid="96d40cae-e795-4db1-b3df-e6c4a7ef4fba"
CAJEWF010000040.1	RepeatMasker	LTR/Gypsy	1318986	1319164	1289	-	.	ID="RND-6_FAMILY-1646";Tend="1419";Tstart="1240";shortTE="F";uid="d40eb6cb-9863-4de1-80ec-27a68fcefa1d"
CAJEWF010000040.1	RepeatMasker	DNA	747989	748119	405	-	.	ID="RND-6_FAMILY-8975";Tend="704";Tstart="570";shortTE="F";uid="77c184f7-1540-4edf-948c-e7e75a50b993"
CAJEWF010000040.1	RepeatMasker	LINE/RTE-BovB	2938061	2938225	925	-	.	ID="RND-6_FAMILY-7272";Tend="3996";Tstart="3833";shortTE="F";uid="fc72f800-d8e0-4941-8c07-56d94887e885"
CAJEWF010000040.1	RepeatMasker	Unknown	1876830	1877040	1763	-	.	ID="RND-5_FAMILY-500";Tend="977";Tstart="746";shortTE="F";uid="7e14ca12-49e5-4c68-97c2-9ee9d458f3fa"
CAJEWF010000040.1	RepeatMasker	LTR/Gypsy	964319	964972	2251	-	.	ID="RND-5_FAMILY-1051";Tend="1454";Tstart="447";shortTE="F";uid="acda6de0-dd49-4c2c-b1db-a2348a29f9ba"
CAJEWF010000040.1	RepeatMasker	Unknown	2754999	2755166	1188	-	.	ID="RND-1_FAMILY-137";Tend="1082";Tstart="907";shortTE="F";uid="ca86ad98-70e1-48bb-bebc-62ce69d19576"
CAJEWF010000040.1	RepeatMasker	Unknown	955392	955742	629	-	.	ID="RND-6_FAMILY-365";Tend="877";Tstart="328";shortTE="F";uid="6567d179-83a4-4896-b9da-fef8e462c6ca"
CAJEWF010000040.1	RepeatMasker	DNA	1779712	1779851	1004	-	.	ID="RND-6_FAMILY-11069";Tend="1031";Tstart="891";shortTE="F";uid="0d1f4af0-f3ba-4077-9464-56d138aba5d7"
CAJEWF010000040.1	RepeatMasker	DNA/hAT-Tip100	165615	166194	4327	-	.	ID="RND-1_FAMILY-673";Tend="1519";Tstart="922";shortTE="F";uid="1f1b706b-f74b-4129-80f9-6331d419b602"
CAJEWF010000040.1	RepeatMasker	LTR/Gypsy	1481501	1481736	712	-	.	ID="RND-3_FAMILY-29";Tend="642";Tstart="407";shortTE="F";uid="abee788b-2ecc-4fb6-af7c-12867a9e223a"
CAJEWF010000040.1	RepeatMasker	DNA/CMC-EnSpm	2591218	2591346	985	-	.	ID="RND-6_FAMILY-2124";Tend="1636";Tstart="1508";shortTE="F";uid="eaf879f6-a1fb-49e2-ae0d-5efa93bb6783"
CAJEWF010000040.1	RepeatMasker	DNA/hAT-Tip100	1112149	1112464	2979	-	.	ID="hat-n2_bta";Tend="825";Tstart="407";shortTE="F";uid="a93c2d0a-5eab-413a-8bd2-abf530f697b3"
CAJEWF010000040.1	RepeatMasker	Unknown	1297254	1297758	4458	-	.	ID="RND-4_FAMILY-624";Tend="1369";Tstart="863";shortTE="F";uid="20d646af-90ac-4069-8854-8fd80561141d"
CAJEWF010000040.1	RepeatMasker	Unknown	1569117	1569683	508	-	.	ID="RND-6_FAMILY-945";Tend="1584";Tstart="1020";shortTE="F";uid="7889ae6d-a035-49b7-9524-4574bc4e5456"
CAJEWF010000040.1	RepeatMasker	DNA	2797342	2797471	488	-	.	ID="RND-1_FAMILY-670";Tend="1262";Tstart="1138";shortTE="F";uid="044fc963-6a71-47ba-87b7-265a5df6601d"
CAJEWF010000040.1	RepeatMasker	DNA/TcMar-Tc1	2907504	2907913	2713	-	.	ID="RND-1_FAMILY-487";Tend="898";Tstart="493";shortTE="F";uid="5adcb062-57b3-43be-8d4d-c7a0e6a56f66"
CAJEWF010000040.1	RepeatMasker	LTR/Copia	1151414	1151652	1246	-	.	ID="RND-3_FAMILY-132";Tend="1098";Tstart="861";shortTE="F";uid="e0738fc9-2c2f-49bf-9f40-d237041e675f"
CAJEWF010000040.1	RepeatMasker	Unknown	134690	135406	3283	-	.	ID="RND-6_FAMILY-31360";TEgroup="ctg_40%7CRND-6_FAMILY-31360%7C1";Tend="1642";Tstart="1057";shortTE="F";uid="ea67a4b0-fb66-4532-8100-905af5ed32ee"
CAJEWF010000040.1	RepeatMasker	DNA/hAT-Tip100	2586817	2588513	7400	-	.	ID="hat-n7_bta";Tend="1173";Tstart="1";shortTE="F";uid="6ca3e78b-1175-4311-a794-231eea02af86"
CAJEWF010000040.1	RepeatMasker	Unknown	3335859	3336149	1602	-	.	ID="RND-3_FAMILY-258";Tend="1073";Tstart="773";shortTE="F";uid="1fbec0a9-83a7-44c4-b136-a2d03aadf80e"
CAJEWF010000040.1	RepeatMasker	DNA/PIF-Spy	2305123	2305295	451	-	.	ID="RND-1_FAMILY-424";Tend="1567";Tstart="1388";shortTE="F";uid="94d01f94-8669-4002-af2e-31caf8e7e23f"
CAJEWF010000040.1	RepeatMasker	DNA/hAT?	3602005	3602310	2525	-	.	ID="HAT-N6_BTA";Tend="311";Tstart="1";shortTE="F";uid="d10ac75c-87d2-4bdb-b8d1-99177402ae5b"
CAJEWF010000040.1	RepeatMasker	DNA/CMC-EnSpm	3784929	3785342	3405	-	.	ID="ENSPM-N3_BTA";Tend="414";Tstart="1";shortTE="F";uid="5b3544e6-a7e5-4d8a-87f8-f0418dfbd4e3"
CAJEWF010000040.1	RepeatMasker	DNA/hAT-Tip100	1055835	1056097	1860	-	.	ID="RND-6_FAMILY-968";Tend="5452";Tstart="5190";shortTE="F";uid="5e97fd0a-27f1-41e1-b497-bfc9f62bf250"
CAJEWF010000040.1	RepeatMasker	DNA/PIF-Spy	805124	806406	10896	-	.	ID="ISL2EU-N2_BTA";Tend="1326";Tstart="1";shortTE="F";uid="60d6d5bc-fb9e-4612-a85c-901330175748"
CAJEWF010000040.1	RepeatMasker	Unknown	1567688	1567898	1307	-	.	ID="RND-1_FAMILY-131";Tend="1157";Tstart="946";shortTE="F";uid="1b8648ed-3698-4131-a92f-692a3d6f2561"
CAJEWF010000040.1	RepeatMasker	LTR/Copia	32324	32460	439	-	.	ID="RND-1_FAMILY-505";Tend="1198";Tstart="1058";shortTE="F";uid="388364f8-1bf4-49f6-bf16-c9d5d9bb25f7"
CAJEWF010000040.1	RepeatMasker	DNA/TcMar-Tc1	2260475	2260675	1449	-	.	ID="RND-4_FAMILY-1919";Tend="1102";Tstart="901";shortTE="F";uid="5e2b4ba5-4b0f-4633-ac85-8b56e84ae8f7"
CAJEWF010000040.1	RepeatMasker	DNA	3170109	3170264	1053	-	.	ID="rnd-6_family-11069";Tend="1033";Tstart="894";shortTE="F";uid="cb789297-bb3b-4a7b-9fe6-d01711803de2"
CAJEWF010000040.1	RepeatMasker	DNA/CMC	717560	717767	931	-	.	ID="ENSPM-N2_BTA";Tend="212";Tstart="6";shortTE="F";uid="56d21e1b-b344-4e04-8139-cbf6c18b958f"
CAJEWF010000040.1	RepeatMasker	DNA	2760346	2761552	8613	-	.	ID="rnd-5_family-3441";Tend="3351";Tstart="2630";shortTE="F";uid="ec0aa9a7-ebb9-489f-a095-7d080cb777a6"
CAJEWF010000040.1	RepeatMasker	DNA	3506567	3507069	2436	-	.	ID="RND-4_FAMILY-211";Tend="1321";Tstart="842";shortTE="F";uid="5dce2f3b-38ff-48af-bf6e-aa1a1648e94b"
CAJEWF010000040.1	RepeatMasker	DNA/CMC-EnSpm	2503727	2504065	3018	-	.	ID="RND-5_FAMILY-567";Tend="1168";Tstart="830";shortTE="F";uid="38fcc7d7-97e3-4696-9950-52b5953666f6"
CAJEWF010000040.1	RepeatMasker	DNA/CMC	952731	952941	1842	-	.	ID="ENSPM-N2_BTA";Tend="212";Tstart="1";shortTE="F";uid="e89acc29-c08c-493a-8ac0-f0f4e788ccdd"
CAJEWF010000040.1	RepeatMasker	DNA	2250219	2250497	2029	-	.	ID="RND-5_FAMILY-2645";Tend="1287";Tstart="1005";shortTE="F";uid="f240cedf-b76f-412a-a34d-32fe52808d3f"
CAJEWF010000040.1	RepeatMasker	Unknown	834946	835503	4048	-	.	ID="RND-5_FAMILY-2792";Tend="1361";Tstart="809";shortTE="F";uid="8da19ff0-5852-445e-a42a-aef509474fea"
CAJEWF010000040.1	RepeatMasker	DNA/CMC	3874683	3874808	410	-	.	ID="RND-6_FAMILY-5287";Tend="1124";Tstart="991";shortTE="F";uid="1b5ccbe5-c75f-4baf-bfc4-da3c05ba8836"
CAJEWF010000040.1	RepeatMasker	Unknown	2733044	2733256	1246	-	.	ID="RND-1_FAMILY-171";Tend="1134";Tstart="895";shortTE="F";uid="62abc632-4245-4ae9-ba74-b910ea531096"
CAJEWF010000040.1	RepeatMasker	DNA/hAT-Ac	2413195	2413834	4398	-	.	ID="RND-5_FAMILY-2013";Tend="1572";Tstart="924";shortTE="F";uid="982f530b-61e7-481a-8e70-14c6d5aea931"
CAJEWF010000040.1	RepeatMasker	DNA	478991	479121	1089	-	.	ID="DNA4-17B_BTA";Tend="276";Tstart="148";shortTE="F";uid="796c3e32-3484-4e3b-8b6c-dd23def84e68"
CAJEWF010000040.1	RepeatMasker	DNA	1208373	1208696	1329	-	.	ID="RND-2_FAMILY-6";Tend="1301";Tstart="971";shortTE="F";uid="035d5b2f-e690-464c-9f8a-7b40cbc006e4"
CAJEWF010000040.1	RepeatMasker	DNA	1445357	1445610	2093	-	.	ID="RND-6_FAMILY-9444";Tend="2778";Tstart="2525";shortTE="F";uid="df424ed9-07f0-435e-9787-7decf92c17e0"
CAJEWF010000040.1	RepeatMasker	LTR/Gypsy	229767	230099	1399	-	.	ID="RND-3_FAMILY-488";Tend="1137";Tstart="813";shortTE="F";uid="bfd44a53-e0d9-4bc6-b22e-159a46b680e1"
CAJEWF010000040.1	RepeatMasker	DNA/PIF-Spy	988028	988153	762	-	.	ID="RND-5_FAMILY-827";Tend="804";Tstart="681";shortTE="F";uid="531be840-03cf-49e1-b41e-37ae02ad7d8e"
CAJEWF010000040.1	RepeatMasker	DNA/CMC-EnSpm	521364	521630	2049	-	.	ID="RND-4_FAMILY-2404";Tend="1183";Tstart="917";shortTE="F";uid="fbdc7a60-76a0-43cb-898a-729e94851d60"
CAJEWF010000040.1	RepeatMasker	Unknown	3545648	3545825	974	-	.	ID="RND-6_FAMILY-4005";Tend="1039";Tstart="868";shortTE="F";uid="69daedb2-16fc-4412-af0d-55c279821ad9"
CAJEWF010000040.1	RepeatMasker	LTR/Gypsy	1028563	1028824	1813	-	.	ID="RND-6_FAMILY-1649";Tend="1403";Tstart="1142";shortTE="F";uid="6978a267-de25-4bc6-a057-37a2628edd52"
CAJEWF010000040.1	RepeatMasker	Unknown	1241015	1241358	1020	-	.	ID="RND-1_FAMILY-197";TEgroup="ctg_40%7CRND-1_FAMILY-197%7C2";Tend="1114";Tstart="904";shortTE="F";uid="526202aa-9b25-4eba-a8a8-0c172257dd2c"
CAJEWF010000040.1	RepeatMasker	Unknown	2948852	2949308	556	-	.	ID="RND-6_FAMILY-4802";TEgroup="ctg_40%7CRND-6_FAMILY-4802%7C1";Tend="1463";Tstart="863";shortTE="F";uid="e4ccd259-8b75-48e7-9583-9eca08d1e29b"
CAJEWF010000040.1	RepeatMasker	DNA/TcMar-Tc2	2264785	2265052	1995	-	.	ID="RND-3_FAMILY-8";Tend="1545";Tstart="1276";shortTE="F";uid="71fa5f70-a06e-46a5-a913-a428cdd268d4"
CAJEWF010000040.1	RepeatMasker	Unknown	3507189	3507405	1072	-	.	ID="RND-3_FAMILY-154";Tend="1203";Tstart="961";shortTE="F";uid="9913f608-30d3-4b0c-97cf-3b8f234faaac"
CAJEWF010000040.1	RepeatMasker	DNA	1446858	1447036	756	-	.	ID="rnd-6_family-7379";Tend="372";Tstart="235";shortTE="F";uid="926ed545-a7ac-400b-a802-16786b616e2e"
CAJEWF010000040.1	RepeatMasker	LTR/Gypsy	2096101	2096348	624	-	.	ID="RND-6_FAMILY-1646";Tend="1497";Tstart="1255";shortTE="F";uid="554108b7-53bc-4385-adc8-2d755bd1ee43"
CAJEWF010000040.1	RepeatMasker	DNA/hAT-Tip100	479796	479905	503	-	.	ID="RND-6_FAMILY-2085";Tend="1245";Tstart="1107";shortTE="F";uid="52593f6c-859b-4a57-9c84-272e047e8298"
CAJEWF010000040.1	RepeatMasker	DNA/TcMar-Tc1	3314232	3314378	993	-	.	ID="RND-4_FAMILY-1919";Tend="1104";Tstart="957";shortTE="F";uid="ae04d6dd-6124-49d0-84e9-f3a04d3e8b51"
CAJEWF010000040.1	RepeatMasker	DNA/CMC-EnSpm	180262	180529	824	-	.	ID="RND-6_FAMILY-1077";Tend="1167";Tstart="908";shortTE="F";uid="2ecbc760-bf4f-4178-83cc-f58ac562194c"
CAJEWF010000040.1	RepeatMasker	DNA/Zator	1212800	1214209	10487	-	.	ID="RND-6_FAMILY-21124";Tend="1684";Tstart="295";shortTE="F";uid="b8c08e7a-274d-4d84-9230-7bac9d846ad1"
CAJEWF010000040.1	RepeatMasker	DNA/PIF-Harbinger	1874566	1874813	1138	-	.	ID="RND-4_FAMILY-1090";Tend="1192";Tstart="949";shortTE="F";uid="2c3a159c-0540-47c2-a485-cb2134790626"
CAJEWF010000040.1	RepeatMasker	LTR/Gypsy	2942178	2942486	1093	-	.	ID="RND-6_FAMILY-417";Tend="1163";Tstart="907";shortTE="F";uid="92ab8268-9a3d-409a-97e6-2c6c08eb24a9"
CAJEWF010000040.1	RepeatMasker	DNA/hAT?	3627062	3627359	2039	-	.	ID="HAT-N6_BTA";Tend="311";Tstart="1";shortTE="F";uid="44c0073a-7b84-49bd-84ed-278ab10eabb3"
CAJEWF010000040.1	RepeatMasker	DNA	2053155	2053409	840	-	.	ID="rnd-5_family-149";Tend="1378";Tstart="1110";shortTE="F";uid="8ecc4bc4-7cd2-4f2b-82b2-037f9aa3c73b"
CAJEWF010000040.1	RepeatMasker	DNA/PIF-Harbinger	3306397	3306646	1974	-	.	ID="RND-4_FAMILY-1090";Tend="1192";Tstart="945";shortTE="F";uid="42bbf78c-ec62-4f51-acd8-db4adb7c8859"
CAJEWF010000040.1	RepeatMasker	LTR/Copia	895281	898551	26437	-	.	ID="RND-6_FAMILY-5548";Tend="3673";Tstart="468";shortTE="F";uid="27f0eff7-62e8-4a76-82e4-65de08d57bd2"
CAJEWF010000040.1	RepeatMasker	DNA/TcMar-Tc1	3801968	3802163	764	-	.	ID="RND-4_FAMILY-1919";TEgroup="ctg_40%7CRND-4_FAMILY-1919%7C6";Tend="1090";Tstart="890";shortTE="F";uid="fc33e0f4-e89e-47d4-975a-b874d0a06bca"
CAJEWF010000040.1	RepeatMasker	DNA	1939632	1939768	941	-	.	ID="RND-6_FAMILY-11069";Tend="1032";Tstart="897";shortTE="F";uid="2ce973d9-c086-48f3-ba7e-cbe8982a6f24"
CAJEWF010000040.1	RepeatMasker	DNA/CMC	2548809	2549001	1467	-	.	ID="RND-1_FAMILY-383";Tend="1073";Tstart="860";shortTE="F";uid="a4cae55b-d217-4fae-b43f-bb0424dc061b"
CAJEWF010000040.1	RepeatMasker	Unknown	556039	556427	3501	-	.	ID="RND-3_FAMILY-190";Tend="1298";Tstart="910";shortTE="F";uid="896cded8-1f6d-4d47-8541-fcea5468d678"
CAJEWF010000040.1	RepeatMasker	Unknown	3218408	3218641	1880	-	.	ID="RND-6_FAMILY-778";Tend="1181";Tstart="949";shortTE="F";uid="7fb7cf6b-c9a4-460d-963c-01e9513e5bf5"
CAJEWF010000040.1	RepeatMasker	DNA/CMC-EnSpm	75259	75453	1243	-	.	ID="RND-1_FAMILY-56";Tend="1148";Tstart="953";shortTE="F";uid="cc8b9604-378f-40ce-8dc3-31de65e05f69"
CAJEWF010000040.1	RepeatMasker	Unknown	1645289	1645451	1206	-	.	ID="RND-2_FAMILY-63";Tend="1032";Tstart="870";shortTE="F";uid="29bdc116-fdc5-48cc-9ed2-6dff4616bfbb"
CAJEWF010000040.1	RepeatMasker	LTR/Gypsy	3226343	3226637	971	-	.	ID="RND-6_FAMILY-1646";Tend="978";Tstart="721";shortTE="F";uid="c8f063c3-cfef-4785-ba3c-a6df85d27801"
CAJEWF010000040.1	RepeatMasker	DNA/CMC	457901	458128	1257	-	.	ID="RND-5_FAMILY-957";Tend="1087";Tstart="859";shortTE="F";uid="083b5868-b80c-4ef5-8759-56da2ed956fb"
CAJEWF010000040.1	RepeatMasker	DNA/PIF-Spy	3069617	3070204	967	-	.	ID="RND-1_FAMILY-443";Tend="1507";Tstart="857";shortTE="F";uid="a925d705-91b9-43fc-b587-316b079c6582"
CAJEWF010000040.1	RepeatMasker	DNA/CMC-EnSpm	1597742	1597908	970	-	.	ID="RND-6_FAMILY-1077";Tend="1067";Tstart="912";shortTE="F";uid="15170136-4a64-49e0-adb3-43619195389a"
CAJEWF010000040.1	RepeatMasker	Unknown	983112	983248	877	-	.	ID="RND-5_FAMILY-505";Tend="1480";Tstart="1340";shortTE="F";uid="aa44cf67-93fd-4d92-b714-5e915d8c6479"
CAJEWF010000040.1	RepeatMasker	Unknown	3457885	3458258	1258	-	.	ID="RND-5_FAMILY-4179";Tend="1286";Tstart="1019";shortTE="F";uid="09dc2829-8e76-4a32-8477-567d7046c3c5"
CAJEWF010000040.1	RepeatMasker	DNA	2081314	2081551	1618	-	.	ID="RND-1_FAMILY-59";Tend="1226";Tstart="989";shortTE="F";uid="cc9ebc59-18a0-46fc-9e87-5c5c622409fb"
CAJEWF010000040.1	RepeatMasker	DNA	2794732	2794961	1143	-	.	ID="RND-5_FAMILY-971";Tend="1591";Tstart="1366";shortTE="F";uid="39b7db38-cb2b-452c-be82-a52b7b5aad38"
CAJEWF010000040.1	RepeatMasker	LINE/L2	2124952	2125210	2232	-	.	ID="RND-1_FAMILY-164";Tend="1175";Tstart="917";shortTE="F";uid="053e9f73-3efd-47a3-8354-4622300d1356"
CAJEWF010000040.1	RepeatMasker	Unknown	2722395	2722547	785	-	.	ID="RND-1_FAMILY-27";Tend="1054";Tstart="906";shortTE="F";uid="5418c2f0-9346-464a-8d13-c59c9cce1e1a"
CAJEWF010000040.1	RepeatMasker	DNA/CMC	3282331	3282583	1733	-	.	ID="rnd-5_family-957";Tend="1081";Tstart="860";shortTE="F";uid="ac73f23c-73f9-456f-9c9d-6e0c2ee7e923"
CAJEWF010000040.1	RepeatMasker	DNA/hAT?	1124139	1124400	1826	-	.	ID="HAT-N6_BTA";Tend="265";Tstart="1";shortTE="F";uid="d399150d-0db8-406a-8555-e720336106e0"
CAJEWF010000040.1	RepeatMasker	DNA	717276	717559	1520	-	.	ID="dna-10_bta";Tend="434";Tstart="11";shortTE="F";uid="e832e14d-e456-4a29-aa8c-c7c4cdf34a5d"
CAJEWF010000040.1	RepeatMasker	DNA	1563318	1563445	981	-	.	ID="DNA4-17B_BTA";Tend="128";Tstart="1";shortTE="F";uid="c08fa595-8895-4708-9d0f-75a2123e213f"
CAJEWF010000040.1	RepeatMasker	DNA/TcMar-Tc1	2908755	2909164	2701	-	.	ID="RND-1_FAMILY-487";Tend="898";Tstart="493";shortTE="F";uid="b5bf67e1-1375-40aa-a456-a1c121355e74"
CAJEWF010000040.1	RepeatMasker	LTR/Gypsy	3420518	3420779	2115	-	.	ID="RND-6_FAMILY-4518";Tend="1137";Tstart="876";shortTE="F";uid="5601c63c-82b0-4362-bac6-c9f211bbcb13"
CAJEWF010000040.1	RepeatMasker	Unknown	377650	377880	2067	-	.	ID="RND-5_FAMILY-500";Tend="977";Tstart="747";shortTE="F";uid="96c2242d-5b60-4823-a81b-e2c45dad9cef"
CAJEWF010000040.1	RepeatMasker	Unknown	29807	29962	1383	-	.	ID="RND-5_FAMILY-4195";Tend="1104";Tstart="950";shortTE="F";uid="eea42656-e4b4-433c-8c7b-b7d0fd5ec9e7"
CAJEWF010000040.1	RepeatMasker	LINE/I-Jockey	2233109	2233406	1202	-	.	ID="JOCKEY-3_BTA";Tend="5174";Tstart="4811";shortTE="F";uid="4a43a7bf-038b-4342-9a1b-70a527478791"
CAJEWF010000040.1	RepeatMasker	DNA	3384009	3384231	1768	-	.	ID="RND-4_FAMILY-183";Tend="1117";Tstart="890";shortTE="F";uid="900c5e62-7c26-45f8-91b0-2437a1b7878a"
CAJEWF010000040.1	RepeatMasker	Unknown	1045037	1045186	492	-	.	ID="RND-1_FAMILY-27";Tend="1052";Tstart="907";shortTE="F";uid="5dcdb6fc-85cf-45b8-ac91-c570aebdfcb3"
CAJEWF010000040.1	RepeatMasker	DNA	2937837	2937967	1036	-	.	ID="RND-6_FAMILY-11069";Tend="1034";Tstart="904";shortTE="F";uid="b86ad7d8-c272-4690-8420-838cc2a2e7f3"
CAJEWF010000040.1	RepeatMasker	LINE/I-Jockey	875174	875597	1907	-	.	ID="JOCKEY-6_BTA";Tend="5288";Tstart="4868";shortTE="F";uid="e21bce37-3390-4f57-ba39-0507b9bd4db3"
CAJEWF010000040.1	RepeatMasker	DNA	3440817	3441184	2209	-	.	ID="RND-5_FAMILY-149";Tend="1359";Tstart="990";shortTE="F";uid="143fa3b4-9d0c-43d1-9d5e-d4ed01800163"
CAJEWF010000040.1	RepeatMasker	DNA	1539310	1539546	1090	-	.	ID="DNA-11_BTA";Tend="551";Tstart="275";shortTE="F";uid="522ba655-0f02-4fe7-a133-30213e753c55"
CAJEWF010000040.1	RepeatMasker	DNA/CMC	476783	477030	2101	-	.	ID="RND-5_FAMILY-844";Tend="1103";Tstart="855";shortTE="F";uid="ff982c77-9deb-4560-8b10-20bfb42c5860"
CAJEWF010000040.1	RepeatMasker	Unknown	3143711	3143895	994	-	.	ID="RND-5_FAMILY-4249";Tend="1169";Tstart="992";shortTE="F";uid="872b1919-f180-4ccc-aa99-5d7c91f5c7d5"
CAJEWF010000040.1	RepeatMasker	Unknown	2796962	2797142	1464	-	.	ID="RND-1_FAMILY-404";Tend="942";Tstart="761";shortTE="F";uid="1e5b3219-5b3b-466f-ada1-2e449bba3fba"
CAJEWF010000040.1	RepeatMasker	DNA	1395884	1396044	679	-	.	ID="DNA-10_BTA";Tend="167";Tstart="1";shortTE="F";uid="364bc4f5-d6ba-4dc4-a1fc-598ac336aea5"
CAJEWF010000040.1	RepeatMasker	Unknown	3119435	3119806	884	-	.	ID="RND-1_FAMILY-63";Tend="6741";Tstart="6362";shortTE="F";uid="7632e431-1f95-4f3d-9c75-d0d831ef74d7"
CAJEWF010000040.1	RepeatMasker	DNA/Kolobok	3114817	3114976	834	-	.	ID="RND-6_FAMILY-2985";Tend="2789";Tstart="2629";shortTE="F";uid="7600501d-a76a-4ae8-a4cc-910364cf533c"
CAJEWF010000040.1	RepeatMasker	Unknown	2446514	2456327	34587	-	.	ID="RND-6_FAMILY-5946";Tend="4716";Tstart="15";shortTE="F";uid="c4bcfab6-eabe-48f7-b63f-2199e2e58a26"
CAJEWF010000040.1	RepeatMasker	DNA/CMC	772431	772656	1014	-	.	ID="RND-5_FAMILY-957";Tend="1087";Tstart="860";shortTE="F";uid="5435b933-e25d-4b9c-b283-6b8246f5e4ee"
CAJEWF010000040.1	RepeatMasker	DNA	649599	649751	500	-	.	ID="RND-5_FAMILY-971";Tend="1177";Tstart="1019";shortTE="F";uid="77bfe790-2d65-466d-ae01-0ca97a57397b"
CAJEWF010000040.1	RepeatMasker	DNA/hAT?	538262	538598	2515	-	.	ID="RND-5_FAMILY-1268";Tend="1177";Tstart="841";shortTE="F";uid="92da6191-d890-4e30-91dc-6c461a1698a9"
CAJEWF010000040.1	RepeatMasker	DNA	1935763	1936266	4295	-	.	ID="DNA-1_BTA";Tend="504";Tstart="1";shortTE="F";uid="e3a31a0f-8b2a-4d43-a9d0-e266aef9f8e8"
CAJEWF010000040.1	RepeatMasker	DNA/hAT-Tip100	1562082	1562331	703	-	.	ID="RND-1_FAMILY-68";Tend="1766";Tstart="1550";shortTE="F";uid="98f16ade-1365-49a1-86aa-29a1f7930f47"
CAJEWF010000040.1	RepeatMasker	Unknown	3838357	3838699	639	-	.	ID="RND-6_FAMILY-6648";Tend="1802";Tstart="1444";shortTE="F";uid="deabbf83-0e75-4e13-a5b3-459c50102aa6"
CAJEWF010000040.1	RepeatMasker	Unknown	2072115	2072519	3366	-	.	ID="RND-1_FAMILY-896";Tend="1279";Tstart="876";shortTE="F";uid="27ee4df6-6c3c-4261-b13c-38118f02aded"
CAJEWF010000040.1	RepeatMasker	Unknown	919120	919261	984	-	.	ID="RND-2_FAMILY-63";Tend="1013";Tstart="871";shortTE="F";uid="1ba567c8-0cd1-440d-9d42-b40cb3e463fb"
CAJEWF010000040.1	RepeatMasker	LTR/Gypsy	1861229	1861616	1640	-	.	ID="RND-6_FAMILY-1646";Tend="1376";Tstart="987";shortTE="F";uid="c2ddf9bd-4d4b-41eb-a385-995fe6cba530"
CAJEWF010000040.1	RepeatMasker	DNA	1972329	1972462	572	-	.	ID="DNA-11_BTA";Tend="433";Tstart="300";shortTE="F";uid="b3110523-bbc0-494c-9fb0-70635d2e1176"
CAJEWF010000040.1	RepeatMasker	LTR/Gypsy	2504950	2505226	1700	-	.	ID="RND-6_FAMILY-1646";Tend="1523";Tstart="1245";shortTE="F";uid="7ac16b66-93dd-4e3b-9712-0bc1d821ca58"
CAJEWF010000040.1	RepeatMasker	Unknown	1612167	1612749	4412	-	.	ID="RND-6_FAMILY-5660";Tend="4204";Tstart="3627";shortTE="F";uid="fe18df48-380d-43fb-b5c3-f035a1ab955a"
CAJEWF010000040.1	RepeatMasker	Unknown	2788272	2788388	405	-	.	ID="RND-4_FAMILY-243";Tend="1060";Tstart="949";shortTE="F";uid="ab11bf22-820a-4622-960b-d1c91755cda1"
CAJEWF010000040.1	RepeatMasker	Unknown	2624078	2624330	1967	-	.	ID="RND-5_FAMILY-500";Tend="977";Tstart="746";shortTE="F";uid="ec8ffcee-eeac-4e98-8e83-2e6ab77d991b"
CAJEWF010000040.1	RepeatMasker	DNA	658681	658920	1421	-	.	ID="DNA-11_BTA";Tend="285";Tstart="53";shortTE="F";uid="7844c759-a458-4ed3-987e-45027a0f87ee"
CAJEWF010000040.1	RepeatMasker	LINE/R1	624091	624238	675	-	.	ID="RND-6_FAMILY-1164";Tend="3347";Tstart="3199";shortTE="F";uid="788dfd0b-8a27-45b3-91ab-684174b1a3cb"
CAJEWF010000040.1	RepeatMasker	Unknown	1318470	1318780	2404	-	.	ID="RND-1_FAMILY-692";Tend="1197";Tstart="885";shortTE="F";uid="1e13a246-5f32-42c2-92a5-91ca2be55064"
CAJEWF010000040.1	RepeatMasker	LINE/I-Jockey	2039986	2040144	1141	-	.	ID="RND-4_FAMILY-1190";Tend="1094";Tstart="932";shortTE="F";uid="a85809f6-c5dd-4f91-84c0-60e94c17fee5"
CAJEWF010000040.1	RepeatMasker	DNA/hAT?	1678758	1678991	2021	-	.	ID="RND-6_FAMILY-1317";Tend="1380";Tstart="1147";shortTE="F";uid="6db0a97b-3857-4622-84af-9093d0f00037"
CAJEWF010000040.1	RepeatMasker	RC/Helitron	1783152	1783426	898	-	.	ID="RND-4_FAMILY-309";Tend="1517";Tstart="1241";shortTE="F";uid="309f4f24-9f5b-432e-a007-b9b9890f0e9a"
CAJEWF010000040.1	RepeatMasker	LTR/Pao	1522216	1522456	645	-	.	ID="RND-5_FAMILY-543";Tend="1118";Tstart="889";shortTE="F";uid="8d23b514-1a4c-40cb-b002-b1b10a05cca2"
CAJEWF010000040.1	RepeatMasker	DNA	1396136	1396360	644	-	.	ID="DNA-5_BTA";Tend="229";Tstart="1";shortTE="F";uid="8b3c6960-9ff3-4aeb-bd91-78394dda1367"
CAJEWF010000040.1	RepeatMasker	DNA/Maverick	1711162	1711359	496	-	.	ID="RND-2_FAMILY-28";Tend="1064";Tstart="868";shortTE="F";uid="4869b38d-6869-48f4-ab10-57212152c252"
CAJEWF010000040.1	RepeatMasker	DNA/hAT-Tip100	3087219	3087441	558	-	.	ID="HAT-N7_BTA";Tend="607";Tstart="404";shortTE="F";uid="cdc77e09-97d7-4b20-b276-e1ffd163c844"
CAJEWF010000040.1	RepeatMasker	Unknown	2317374	2317774	3614	-	.	ID="RND-1_FAMILY-354";Tend="1285";Tstart="885";shortTE="F";uid="433bd082-ee06-4142-972a-3fec1754e033"
CAJEWF010000040.1	RepeatMasker	DNA	3526767	3527020	1642	-	.	ID="RND-5_FAMILY-2645";Tend="1272";Tstart="1005";shortTE="F";uid="4666f680-5764-40bd-8926-de54a763d118"
CAJEWF010000040.1	RepeatMasker	LTR/Gypsy	2208223	2208509	1529	-	.	ID="RND-6_FAMILY-1646";Tend="1522";Tstart="1238";shortTE="F";uid="ac1fec72-1c57-4412-999d-39f6c57ebd4c"
CAJEWF010000040.1	RepeatMasker	DNA/hAT-Tip100	544011	544266	1167	-	.	ID="RND-5_FAMILY-4888";Tend="1432";Tstart="1175";shortTE="F";uid="5049a441-8395-424f-aa3e-5193dfa7c556"
CAJEWF010000040.1	RepeatMasker	DNA/CMC-Transib	113354	113519	1094	-	.	ID="RND-5_FAMILY-2303";Tend="932";Tstart="766";shortTE="F";uid="6a15f4c4-1971-4276-b1c4-2b6163f11286"
CAJEWF010000040.1	RepeatMasker	DNA	603872	604154	1314	-	.	ID="RND-2_FAMILY-6";Tend="1274";Tstart="965";shortTE="F";uid="267a272d-985d-4cee-9fd2-fe02aacda6ad"
CAJEWF010000040.1	RepeatMasker	DNA	3833736	3834164	2497	-	.	ID="rnd-6_family-26";Tend="1324";Tstart="907";shortTE="F";uid="472e9785-72ca-48ee-a8da-e2c05cc872c0"
CAJEWF010000040.1	RepeatMasker	DNA/CMC-EnSpm	2713248	2713505	1557	-	.	ID="RND-4_FAMILY-447";Tend="1212";Tstart="952";shortTE="F";uid="e00c11b5-2f4b-4525-a5bd-723ce42ec944"
CAJEWF010000040.1	RepeatMasker	DNA	137088	137521	3614	-	.	ID="DNA-1_BTA";Tend="504";Tstart="71";shortTE="F";uid="0912f5b6-877e-4229-b541-758c1d294770"
CAJEWF010000040.1	RepeatMasker	LTR/Pao	833398	833964	3426	-	.	ID="RND-5_FAMILY-543";Tend="1366";Tstart="794";shortTE="F";uid="f4185d81-2720-4ba0-8a27-3ceecf5b81c4"
CAJEWF010000040.1	RepeatMasker	Unknown	2032482	2032881	453	-	.	ID="RND-5_FAMILY-9918";TEgroup="ctg_40%7CRND-5_FAMILY-9918%7C1";Tend="1054";Tstart="775";shortTE="T";uid="78a25d63-2f01-4815-89db-636840f336ab"
CAJEWF010000040.1	RepeatMasker	DNA/hAT-Tip100	363115	363231	454	-	.	ID="RND-6_FAMILY-2085";Tend="1248";Tstart="1107";shortTE="F";uid="9942901d-b857-4a6a-b843-f6d5664f356d"
CAJEWF010000040.1	RepeatMasker	DNA	2843723	2844003	2383	-	.	ID="RND-5_FAMILY-852";Tend="1405";Tstart="1124";shortTE="F";uid="5770adfc-34cb-4f65-a1c1-f2fb436f08e7"
CAJEWF010000040.1	RepeatMasker	LINE/L2	2215918	2216163	1422	-	.	ID="RND-5_FAMILY-4972";Tend="1243";Tstart="981";shortTE="F";uid="21877ccf-e5c8-40ef-9f4c-5b778125eb9f"
CAJEWF010000040.1	RepeatMasker	Unknown	99325	99488	1298	-	.	ID="RND-6_FAMILY-11";Tend="1076";Tstart="912";shortTE="F";uid="ac214c18-6429-4313-99a0-1430bc035a1e"
CAJEWF010000040.1	RepeatMasker	DNA/CMC-EnSpm	520621	520893	2027	-	.	ID="RND-4_FAMILY-447";Tend="1227";Tstart="955";shortTE="F";uid="738ded4e-63f2-4c6d-9c04-250d9b0b27cd"
CAJEWF010000040.1	RepeatMasker	DNA/Sola-2	101486	101781	2203	-	.	ID="RND-6_FAMILY-4127";Tend="997";Tstart="702";shortTE="F";uid="46290089-2b69-42ff-b272-1f3bb09f1ff1"
CAJEWF010000040.1	RepeatMasker	DNA/Sola-2	1789090	1789278	1043	-	.	ID="rnd-6_family-871";Tend="967";Tstart="745";shortTE="F";uid="7e449a9f-064d-41fb-b491-cd6a8ce190c1"
CAJEWF010000040.1	RepeatMasker	Unknown	2602235	2602369	448	-	.	ID="RND-1_FAMILY-27";Tend="1041";Tstart="904";shortTE="F";uid="67644244-c6b2-4f49-8b9c-721c5ce997c4"
CAJEWF010000040.1	RepeatMasker	LTR/Gypsy	2142135	2142368	690	-	.	ID="RND-6_FAMILY-1646";Tend="1496";Tstart="1255";shortTE="F";uid="fbdf4996-779d-4840-bd09-50ef0337522f"
CAJEWF010000040.1	RepeatMasker	DNA	1599133	1599468	1345	-	.	ID="RND-4_FAMILY-1911";Tend="1188";Tstart="854";shortTE="F";uid="490bc113-7969-485c-8359-4a4ecc25f49c"
CAJEWF010000040.1	RepeatMasker	Unknown	93603	93780	1263	-	.	ID="RND-4_FAMILY-384";Tend="1012";Tstart="835";shortTE="F";uid="2ef33cd8-610f-4cb0-85be-4416e8427b41"
CAJEWF010000040.1	RepeatMasker	DNA	2297552	2297810	1644	-	.	ID="DNA-5_BTA";Tend="255";Tstart="1";shortTE="F";uid="6397921d-8659-42d9-94d5-c55b03f74a69"
CAJEWF010000040.1	RepeatMasker	DNA	3757219	3757462	968	-	.	ID="DNA-11_BTA";Tend="275";Tstart="19";shortTE="F";uid="f6095ecf-c9e3-465c-a272-0eaaa147c6d8"
CAJEWF010000040.1	RepeatMasker	DNA	950620	950749	587	-	.	ID="RND-6_FAMILY-4789";Tend="1227";Tstart="1098";shortTE="F";uid="4fd01a6a-9749-4560-8157-cb4192efdfe2"
CAJEWF010000040.1	RepeatMasker	DNA/CMC-EnSpm	2605518	2605636	579	-	.	ID="RND-6_FAMILY-6392";Tend="818";Tstart="702";shortTE="F";uid="97e9c176-4b0e-4afa-99b1-22f2ca6c35de"
CAJEWF010000040.1	RepeatMasker	LTR/Pao	2692337	2692647	2049	-	.	ID="RND-4_FAMILY-367";Tend="1513";Tstart="1208";shortTE="F";uid="bda21076-ebb7-4c90-9c2d-4739a6570c78"
CAJEWF010000040.1	RepeatMasker	Unknown	1690642	1690796	803	-	.	ID="RND-5_FAMILY-38";Tend="1101";Tstart="950";shortTE="F";uid="502b922e-5319-4138-aef9-23fccda1e185"
CAJEWF010000040.1	RepeatMasker	LTR/Gypsy	114114	114214	418	-	.	ID="RND-6_FAMILY-1579";Tend="1026";Tstart="924";shortTE="F";uid="f9209f23-0719-46ef-aa13-0a0ebb4350b2"
CAJEWF010000040.1	RepeatMasker	DNA/CMC	3809471	3809681	1575	-	.	ID="RND-1_FAMILY-303";Tend="1108";Tstart="914";shortTE="F";uid="68e940be-b707-4ff9-be39-ff95cbf54e36"
CAJEWF010000040.1	RepeatMasker	Unknown	3222760	3222879	647	-	.	ID="RND-4_FAMILY-1778";Tend="1046";Tstart="928";shortTE="F";uid="f9131b26-6c61-4d14-90f5-68d53d49bcf3"
CAJEWF010000040.1	RepeatMasker	DNA/Kolobok	1124613	1125106	3830	-	.	ID="rnd-6_family-6547";Tend="1102";Tstart="655";shortTE="F";uid="918dae4f-491f-409f-bc2d-12d8c69ad749"
CAJEWF010000040.1	RepeatMasker	DNA/TcMar-Tc1	3194256	3194679	3623	-	.	ID="RND-1_FAMILY-54";Tend="1609";Tstart="1186";shortTE="F";uid="be8a298c-798f-4630-87b4-90e95e0497af"
CAJEWF010000040.1	RepeatMasker	Unknown	410601	410797	989	-	.	ID="RND-6_FAMILY-1734";Tend="1167";Tstart="964";shortTE="F";uid="6b5efb35-afb2-41f4-b259-e9018cbb30a1"
CAJEWF010000040.1	RepeatMasker	DNA	1734319	1734754	2100	-	.	ID="DNA-4_BTA";Tend="439";Tstart="1";shortTE="F";uid="35397ddd-5873-4016-a740-397da4ae698d"
CAJEWF010000040.1	RepeatMasker	Unknown	3837165	3838058	6650	-	.	ID="RND-1_FAMILY-238";Tend="1838";Tstart="933";shortTE="F";uid="853f2553-b459-4692-b441-ffa38f1ec695"
CAJEWF010000040.1	RepeatMasker	DNA	1387997	1388142	855	-	.	ID="RND-5_FAMILY-244";Tend="6440";Tstart="6291";shortTE="F";uid="f3968640-8fb0-4979-b8a9-9df253aa77b7"
CAJEWF010000040.1	RepeatMasker	LTR/Gypsy	3870110	3870283	560	-	.	ID="RND-6_FAMILY-417";Tend="1401";Tstart="1222";shortTE="F";uid="eb4534d0-e82d-4c0f-9bdd-72623ac606df"
CAJEWF010000040.1	RepeatMasker	Unknown	2669051	2669336	1923	-	.	ID="RND-1_FAMILY-119";Tend="1187";Tstart="914";shortTE="F";uid="fd3b15b1-6645-4c40-bf4f-176f5a70b8e4"
CAJEWF010000040.1	RepeatMasker	DNA/CMC-EnSpm	435151	435323	996	-	.	ID="RND-2_FAMILY-41";Tend="1176";Tstart="1001";shortTE="F";uid="f5450bae-36bb-4770-9998-e4f89d763a49"
CAJEWF010000040.1	RepeatMasker	Unknown	2044150	2044339	535	-	.	ID="RND-6_FAMILY-498";Tend="1511";Tstart="1329";shortTE="F";uid="41d951e2-7d50-4875-b8e8-f55c55a524df"
CAJEWF010000040.1	RepeatMasker	Unknown	2916347	2916488	644	-	.	ID="RND-6_FAMILY-1750";Tend="942";Tstart="799";shortTE="F";uid="5dd6166a-8f2a-4bc0-866a-f3e2c9318e72"
CAJEWF010000040.1	RepeatMasker	DNA/Kolobok	874673	875086	2178	-	.	ID="KOLOBOK-N2_BTA";Tend="442";Tstart="31";shortTE="F";uid="00aefe3c-9226-499f-954c-cdb6d7260609"
CAJEWF010000040.1	RepeatMasker	Unknown	786340	786471	708	-	.	ID="RND-6_FAMILY-5162";Tend="4196";Tstart="4065";shortTE="F";uid="0a97066c-d7a8-4271-bf3d-be10c03bf017"
CAJEWF010000040.1	RepeatMasker	Unknown	3553089	3553371	568	-	.	ID="RND-1_FAMILY-217";Tend="1233";Tstart="926";shortTE="F";uid="476fab12-c05b-4fb3-b719-55bfbdab58d1"
CAJEWF010000040.1	RepeatMasker	Unknown	2030042	2030260	1510	-	.	ID="RND-6_FAMILY-1748";Tend="1159";Tstart="941";shortTE="F";uid="6474fcea-4bdd-4b36-b633-11006a20dc30"
CAJEWF010000040.1	RepeatMasker	Unknown	2532822	2533063	1695	-	.	ID="RND-5_FAMILY-1778";Tend="1149";Tstart="900";shortTE="F";uid="32b392a2-aa4a-482d-9cd3-2d0269efc2c0"
CAJEWF010000040.1	RepeatMasker	DNA	476395	476780	3315	-	.	ID="RND-1_FAMILY-86";Tend="1351";Tstart="964";shortTE="F";uid="aba52cdc-079d-4fb9-8dec-f2bc76a18775"
CAJEWF010000040.1	RepeatMasker	Unknown	3812944	3813169	2030	-	.	ID="RND-6_FAMILY-778";Tend="1177";Tstart="952";shortTE="F";uid="87ee9116-ee6a-4b4a-b3b7-98697b52fce3"
CAJEWF010000040.1	RepeatMasker	DNA/hAT?	111623	111816	989	-	.	ID="RND-5_FAMILY-4882";Tend="1498";Tstart="1308";shortTE="F";uid="bc490187-bae8-40af-b7cc-d602b8eca3fb"
CAJEWF010000040.1	RepeatMasker	DNA	2148846	2150853	10214	-	.	ID="RND-1_FAMILY-173";TEgroup="ctg_40%7CRND-1_FAMILY-173%7C1";Tend="7105";Tstart="5097";shortTE="F";uid="4ee2ba06-d0e5-4283-ba6e-995f3550bfe9"
CAJEWF010000040.1	RepeatMasker	Unknown	1999265	1999582	1428	-	.	ID="RND-6_FAMILY-1750";Tend="1211";Tstart="852";shortTE="F";uid="bd4204e1-3c97-47a2-a0dd-a3f40a67a265"
CAJEWF010000040.1	RepeatMasker	DNA/Maverick	3006355	3017883	56093	-	.	ID="rnd-6_family-4257";Tend="11049";Tstart="1";shortTE="F";uid="d735ea38-9741-4b86-a200-590028ffb867"
CAJEWF010000040.1	RepeatMasker	DNA	1385298	1385732	2920	-	.	ID="DNA-10_BTA";Tend="434";Tstart="2";shortTE="F";uid="05da9c00-503a-41df-bf57-6c48eb56eacd"
CAJEWF010000040.1	RepeatMasker	Unknown	568880	569106	1395	-	.	ID="RND-4_FAMILY-59";Tend="1109";Tstart="884";shortTE="F";uid="7c8082ca-fbf1-4a7b-b0bb-480a6715aa00"
CAJEWF010000040.1	RepeatMasker	Unknown	3547336	3547601	486	-	.	ID="RND-2_FAMILY-63";TEgroup="ctg_40%7CRND-2_FAMILY-63%7C2";Tend="1032";Tstart="870";shortTE="T";uid="15c21922-776c-4996-ab0a-0f8e2c01fc02"
CAJEWF010000040.1	RepeatMasker	DNA	2180890	2181216	409	-	.	ID="RND-6_FAMILY-2075";TEgroup="ctg_40%7CRND-6_FAMILY-2075%7C4";Tend="1379";Tstart="862";shortTE="F";uid="7fde2e4e-0f96-4e36-bb28-88514a70cf9f"
CAJEWF010000040.1	RepeatMasker	RC/Helitron	441204	441324	626	-	.	ID="RND-1_FAMILY-419";Tend="1101";Tstart="980";shortTE="F";uid="75990ad9-502b-4ab2-bdf7-3180593a79da"
CAJEWF010000040.1	RepeatMasker	DNA	3864088	3864339	1793	-	.	ID="DNA-4_BTA";Tend="554";Tstart="309";shortTE="F";uid="31c561fa-9bbb-4db3-8d36-292baffe3959"
CAJEWF010000040.1	RepeatMasker	DNA	2200332	2200454	967	-	.	ID="DNA4-17B_BTA";Tend="123";Tstart="1";shortTE="F";uid="4424a6dc-6579-4620-b400-13ea89a4de45"
CAJEWF010000040.1	RepeatMasker	DNA/Sola-2	1594541	1594773	415	-	.	ID="RND-6_FAMILY-14157";Tend="1698";Tstart="1382";shortTE="F";uid="f8dcd087-d93c-47eb-ba3b-91d127362025"
CAJEWF010000040.1	RepeatMasker	DNA/CMC-EnSpm	132143	132560	3535	-	.	ID="ENSPM-N3_BTA";Tend="414";Tstart="1";shortTE="F";uid="109ee8e8-783a-422f-bfec-4f799b495567"
CAJEWF010000040.1	RepeatMasker	DNA	2235935	2236209	1958	-	.	ID="DNA-11_BTA";Tend="277";Tstart="1";shortTE="F";uid="9ed6d61a-efac-4338-861d-306414a3b292"
CAJEWF010000040.1	RepeatMasker	LTR/Gypsy	3233369	3233533	1153	-	.	ID="RND-6_FAMILY-1649";Tend="1137";Tstart="973";shortTE="F";uid="b9bcd497-13db-4edd-8d0b-db714e91d65f"
CAJEWF010000040.1	RepeatMasker	Unknown	3070934	3071231	1791	-	.	ID="RND-6_FAMILY-1752";Tend="1263";Tstart="962";shortTE="F";uid="812a2188-71c5-45a7-8a31-bf4e9e8b4d6d"
CAJEWF010000040.1	RepeatMasker	DNA/CMC	822456	822668	1231	-	.	ID="RND-5_FAMILY-957";Tend="1087";Tstart="860";shortTE="F";uid="4d0fc79a-8ebe-4d34-9557-e0a817a47f8d"
CAJEWF010000040.1	RepeatMasker	Unknown	1825729	1825961	2076	-	.	ID="RND-6_FAMILY-778";Tend="1177";Tstart="945";shortTE="F";uid="ecd34977-ad63-4062-a3b8-d8ab2a854617"
CAJEWF010000040.1	RepeatMasker	DNA	3065412	3065778	1789	-	.	ID="DNA-10_BTA";Tend="411";Tstart="1";shortTE="F";uid="7ff29a6a-7d59-4a29-b87d-e1a0506a7015"
CAJEWF010000040.1	RepeatMasker	LTR/Gypsy	2576207	2576368	948	-	.	ID="RND-1_FAMILY-321";Tend="1086";Tstart="928";shortTE="F";uid="bdcee84c-f13a-4c06-b76b-477acf2fd0a1"
CAJEWF010000040.1	RepeatMasker	DNA/hAT-Tip100	98589	98837	1388	-	.	ID="RND-6_FAMILY-6685";Tend="1073";Tstart="828";shortTE="F";uid="daa3f433-9aed-4ed3-aee0-9493076faa0f"
CAJEWF010000040.1	RepeatMasker	LTR/Gypsy	2649729	2650069	1708	-	.	ID="RND-1_FAMILY-489";Tend="3592";Tstart="3249";shortTE="F";uid="8cf262c6-73b5-4c3a-a3c3-0f4f76fa9907"
CAJEWF010000040.1	RepeatMasker	LINE/L2	640774	641041	1686	-	.	ID="RND-5_FAMILY-4972";Tend="1252";Tstart="985";shortTE="F";uid="86788143-70ed-46d7-891e-d746058771ae"
CAJEWF010000040.1	RepeatMasker	DNA/TcMar-Tc1	2541560	2541781	1067	-	.	ID="RND-4_FAMILY-1919";Tend="1097";Tstart="898";shortTE="F";uid="34eb397a-c904-4016-8a58-537ae41fc9fe"
CAJEWF010000040.1	RepeatMasker	DNA	192171	192279	449	-	.	ID="RND-2_FAMILY-6";Tend="1299";Tstart="1187";shortTE="F";uid="fee397a3-8358-4b0d-ae46-da1661051aeb"
CAJEWF010000040.1	RepeatMasker	Unknown	478274	478513	1229	-	.	ID="RND-3_FAMILY-154";Tend="1204";Tstart="961";shortTE="F";uid="421255e4-7df0-43f0-8ab9-a737057e32a9"
CAJEWF010000040.1	RepeatMasker	DNA	1870046	1870599	4404	-	.	ID="DNA-4_BTA";Tend="554";Tstart="1";shortTE="F";uid="a4176002-8b1f-4ee9-bd98-bf8dc6829897"
CAJEWF010000040.1	RepeatMasker	RC/Helitron	1139028	1139288	1667	-	.	ID="RND-5_FAMILY-1779";Tend="1046";Tstart="790";shortTE="F";uid="bd4dab9c-f5bf-4a0a-a846-a4e20ccb860b"
CAJEWF010000040.1	RepeatMasker	DNA/hAT?	968862	969172	2727	-	.	ID="HAT-N6_BTA";Tend="311";Tstart="1";shortTE="F";uid="47357e48-656f-48d5-a4e8-2239f8fe9001"
CAJEWF010000040.1	RepeatMasker	Unknown	3129789	3130016	1439	-	.	ID="RND-4_FAMILY-317";Tend="1086";Tstart="835";shortTE="F";uid="c661784c-4542-443c-9264-669b1903bc8b"
CAJEWF010000040.1	RepeatMasker	DNA/Sola-2	2009507	2012036	16676	-	.	ID="RND-1_FAMILY-453";Tend="4964";Tstart="2372";shortTE="F";uid="135b3f8b-b749-4a6f-b875-abe180437a4b"
CAJEWF010000040.1	RepeatMasker	DNA	41172	41320	989	-	.	ID="RND-5_FAMILY-1857";Tend="4738";Tstart="4587";shortTE="F";uid="62a7be91-4e76-4c40-9a79-13a0f35340ba"
CAJEWF010000040.1	RepeatMasker	Unknown	1146419	1146611	1006	-	.	ID="RND-3_FAMILY-41";Tend="1094";Tstart="863";shortTE="F";uid="5bc5c970-1098-4dba-9163-e2ac64a5d0e0"
CAJEWF010000040.1	RepeatMasker	DNA/Sola-2	2738689	2738941	934	-	.	ID="RND-6_FAMILY-443";Tend="2603";Tstart="2352";shortTE="F";uid="1c55cbcc-8dd4-42a6-8fba-424f8b831cc6"
CAJEWF010000040.1	RepeatMasker	DNA/CMC	2972521	2972775	2299	-	.	ID="RND-5_FAMILY-844";Tend="1106";Tstart="852";shortTE="F";uid="9384e78a-4f0b-4c3c-a277-8cae040552a4"
CAJEWF010000040.1	RepeatMasker	DNA	1829210	1829465	1097	-	.	ID="RND-2_FAMILY-6";Tend="1243";Tstart="985";shortTE="F";uid="c9deb299-de2c-4593-b833-1fea920d0b44"
CAJEWF010000040.1	RepeatMasker	Unknown	1921280	1921663	2524	-	.	ID="RND-1_FAMILY-551";Tend="1272";Tstart="885";shortTE="F";uid="60cad960-5d1b-46ac-ae6e-963ee52fd20a"
CAJEWF010000040.1	RepeatMasker	DNA/hAT-hATm	1161099	1161384	1351	-	.	ID="RND-6_FAMILY-7639";Tend="2567";Tstart="2285";shortTE="F";uid="eeb27c64-2749-4835-8f1f-c89c2611e8a0"
CAJEWF010000040.1	RepeatMasker	DNA/Sola-2	1120411	1120736	2613	-	.	ID="RND-1_FAMILY-349";Tend="2452";Tstart="2137";shortTE="F";uid="d6dac948-1bdd-45f8-b3f1-73176876d1a6"
CAJEWF010000040.1	RepeatMasker	DNA/Maverick	926402	926730	2402	-	.	ID="RND-2_FAMILY-28";Tend="1065";Tstart="737";shortTE="F";uid="21504a8f-6a02-4a5c-b455-c18c3c59c327"
CAJEWF010000040.1	RepeatMasker	LTR/Gypsy	1765527	1765695	755	-	.	ID="RND-4_FAMILY-31";Tend="1115";Tstart="943";shortTE="F";uid="114e7f61-20b0-4479-aede-ef7df12dc733"
CAJEWF010000040.1	RepeatMasker	LINE/R1	2177783	2177935	468	-	.	ID="RND-6_FAMILY-1164";Tend="3358";Tstart="3202";shortTE="F";uid="4e9f893c-814b-47ff-bbd2-2b8c5227f795"
CAJEWF010000040.1	RepeatMasker	DNA	3809029	3809208	805	-	.	ID="RND-1_FAMILY-713";Tend="6900";Tstart="6722";shortTE="F";uid="20d71835-939a-43ed-8735-202efaefe51a"
CAJEWF010000040.1	RepeatMasker	DNA/Kolobok	1573208	1573378	770	-	.	ID="RND-1_FAMILY-642";Tend="746";Tstart="577";shortTE="F";uid="f2635f06-a291-45e3-a1e2-ea4b8ae992a8"
CAJEWF010000040.1	RepeatMasker	DNA	421135	421608	532	-	.	ID="DNA-5_BTA";TEgroup="ctg_40%7CDNA-5_BTA%7C1";Tend="255";Tstart="18";shortTE="F";uid="269aca2b-f39b-4dc1-afca-f7dc14b0fb8b"
CAJEWF010000040.1	RepeatMasker	LINE/Penelope	657696	657862	1134	-	.	ID="RND-4_FAMILY-115";Tend="1947";Tstart="1788";shortTE="F";uid="b4dceb91-b5dd-4f89-aa59-19d2e863a59a"
CAJEWF010000040.1	RepeatMasker	Unknown	3665067	3665172	747	-	.	ID="RND-5_FAMILY-38";Tend="1233";Tstart="1128";shortTE="F";uid="fad9aaac-1ef6-46e2-a8e4-6ef0cc87ac92"
CAJEWF010000040.1	RepeatMasker	Unknown	594275	594437	1121	-	.	ID="RND-4_FAMILY-384";Tend="1011";Tstart="850";shortTE="F";uid="93dc7b60-d39e-44e5-8094-90ece73a8744"
CAJEWF010000040.1	RepeatMasker	DNA/CMC-EnSpm	851611	851878	1341	-	.	ID="RND-6_FAMILY-7144";Tend="1227";Tstart="960";shortTE="F";uid="131c409b-d42a-4281-ada7-239febd99845"
CAJEWF010000040.1	RepeatMasker	LTR/Gypsy	3139931	3140135	1313	-	.	ID="RND-6_FAMILY-1649";Tend="1157";Tstart="953";shortTE="F";uid="8b5af2c4-e591-4faa-9184-946db96c4f6a"
CAJEWF010000040.1	RepeatMasker	Unknown	3856868	3857724	7172	-	.	ID="RND-6_FAMILY-5660";Tend="4706";Tstart="3862";shortTE="F";uid="f9db7982-93bb-4df6-9c22-1eb12381640b"
CAJEWF010000040.1	RepeatMasker	LTR/Gypsy	721052	721327	1892	-	.	ID="RND-5_FAMILY-56";Tend="1329";Tstart="1054";shortTE="F";uid="d23e1d0f-0f02-4feb-9380-a5077f209609"
CAJEWF010000040.1	RepeatMasker	DNA	539951	540228	2008	-	.	ID="RND-1_FAMILY-488";Tend="896";Tstart="619";shortTE="F";uid="77350f38-4867-431f-91c5-8302c77701b7"
CAJEWF010000040.1	RepeatMasker	LTR/Gypsy	3533478	3533738	1014	-	.	ID="RND-6_FAMILY-417";Tend="1165";Tstart="907";shortTE="F";uid="121bbfa4-0faa-403f-858f-1bc3ff727b4c"
CAJEWF010000040.1	RepeatMasker	LTR/Gypsy	2745006	2745259	1776	-	.	ID="RND-1_FAMILY-255";Tend="1219";Tstart="975";shortTE="F";uid="627bd953-f605-4528-92f6-6ac8868ca14d"
CAJEWF010000040.1	RepeatMasker	DNA/CMC-EnSpm	2836509	2836769	2093	-	.	ID="RND-6_FAMILY-737";Tend="1150";Tstart="890";shortTE="F";uid="6ddc395d-9a0c-4072-971a-8b7387268ed7"
CAJEWF010000040.1	RepeatMasker	DNA	3852540	3852791	963	-	.	ID="DNA-11_BTA";Tend="551";Tstart="276";shortTE="F";uid="937e889a-634c-4e6c-8e66-c82eaa54407f"
CAJEWF010000040.1	RepeatMasker	DNA	246249	246520	1616	-	.	ID="DNA-11_BTA";Tend="549";Tstart="277";shortTE="F";uid="86e71192-f441-4416-86f0-1e57163b6956"
CAJEWF010000040.1	RepeatMasker	DNA/hAT?	3750647	3752214	12068	-	.	ID="RND-1_FAMILY-564";Tend="2322";Tstart="842";shortTE="F";uid="feae1312-94bb-44f4-ab89-4d0d3d2fc8ca"
CAJEWF010000040.1	RepeatMasker	DNA	2557067	2557335	1523	-	.	ID="RND-1_FAMILY-59";Tend="1245";Tstart="979";shortTE="F";uid="46a525ef-1231-4760-8cab-24358625f111"
CAJEWF010000040.1	RepeatMasker	Unknown	3393420	3393637	758	-	.	ID="RND-1_FAMILY-664";Tend="1386";Tstart="1170";shortTE="F";uid="cd6657f7-68b8-43dd-ab0d-2505f2e389c5"
CAJEWF010000040.1	RepeatMasker	Unknown	1110936	1111087	421	-	.	ID="RND-6_FAMILY-595";TEgroup="ctg_40%7CRND-6_FAMILY-595%7C1";Tend="1131";Tstart="1026";shortTE="T";uid="cd5ed373-2ba6-4e54-a823-fd16332403a7"
CAJEWF010000040.1	RepeatMasker	LTR/Gypsy	1031990	1032471	1483	-	.	ID="RND-6_FAMILY-1646";Tend="1501";Tstart="582";shortTE="F";uid="69ec5af1-e285-43eb-9709-2b9dabbdc850"
CAJEWF010000040.1	RepeatMasker	DNA/CMC-EnSpm	430164	430418	1403	-	.	ID="RND-6_FAMILY-7144";Tend="1226";Tstart="966";shortTE="F";uid="6c49c436-66d5-4199-8242-b0ee722b52c0"
CAJEWF010000040.1	RepeatMasker	Unknown	3039524	3039872	2255	-	.	ID="RND-6_FAMILY-1777";Tend="1280";Tstart="883";shortTE="F";uid="97744317-b319-4803-92a5-3efe5a192844"
CAJEWF010000040.1	RepeatMasker	DNA	1949673	1950227	4450	-	.	ID="DNA-4_BTA";Tend="554";Tstart="1";shortTE="F";uid="d422c200-67de-43b6-94f0-098d32ab3661"
CAJEWF010000040.1	RepeatMasker	LTR/Gypsy	1651276	1651455	698	-	.	ID="RND-6_FAMILY-417";Tend="1165";Tstart="1004";shortTE="F";uid="825037d4-be82-4c5f-8602-04756ce36dd5"
CAJEWF010000040.1	RepeatMasker	Unknown	3495619	3495987	2393	-	.	ID="RND-1_FAMILY-449";Tend="1375";Tstart="1010";shortTE="F";uid="e70e29ae-3e61-427c-81da-f669ab5a7306"
CAJEWF010000040.1	RepeatMasker	LTR/Gypsy	3747850	3748108	1416	-	.	ID="RND-3_FAMILY-25";Tend="1336";Tstart="1076";shortTE="F";uid="45123581-ed78-4727-b1c3-472d61cf704e"
CAJEWF010000040.1	RepeatMasker	DNA/CMC	710968	711192	1995	-	.	ID="RND-6_FAMILY-5287";Tend="1127";Tstart="904";shortTE="F";uid="6c60f55e-7451-4277-8f0b-577f72060104"
CAJEWF010000040.1	RepeatMasker	DNA/Sola-2	1851834	1852027	974	-	.	ID="RND-6_FAMILY-3279";Tend="938";Tstart="748";shortTE="F";uid="2e90e7a5-613d-431d-8a24-e8639571d518"
CAJEWF010000040.1	RepeatMasker	LTR/Gypsy	1510101	1510354	1688	-	.	ID="RND-6_FAMILY-417";Tend="1165";Tstart="912";shortTE="F";uid="5baacf6f-06ee-435a-8000-6889541ead35"
CAJEWF010000040.1	RepeatMasker	DNA	1370568	1370709	1059	-	.	ID="RND-6_FAMILY-11069";Tend="1032";Tstart="892";shortTE="F";uid="d1b0e0e9-0e44-447a-8a87-57a1b48b5a55"
CAJEWF010000040.1	RepeatMasker	Unknown	3660516	3662452	16537	-	.	ID="RND-5_FAMILY-2069";Tend="2686";Tstart="749";shortTE="F";uid="1629ba0f-b4d4-4a79-9ac3-787dafeea6e6"
CAJEWF010000040.1	RepeatMasker	DNA/TcMar-Tc1	2910006	2910415	2715	-	.	ID="RND-1_FAMILY-487";Tend="898";Tstart="493";shortTE="F";uid="5e836a31-2ca3-4674-b411-34768b84aa0a"
CAJEWF010000040.1	RepeatMasker	Unknown	3709351	3709562	1094	-	.	ID="RND-6_FAMILY-1734";Tend="1168";Tstart="952";shortTE="F";uid="8a959627-829d-454a-8589-0c7cf2fa8b40"
CAJEWF010000040.1	RepeatMasker	DNA/CMC-EnSpm	3052678	3054572	15231	-	.	ID="RND-1_FAMILY-92";Tend="5519";Tstart="3647";shortTE="F";uid="d9f3e7bf-01d9-4522-8370-cf4a79c1b534"
CAJEWF010000040.1	RepeatMasker	Unknown	1020132	1020296	955	-	.	ID="RND-5_FAMILY-4439";Tend="1052";Tstart="888";shortTE="F";uid="2bf372b8-a686-469a-905e-089a35b05faa"
CAJEWF010000040.1	RepeatMasker	DNA/CMC-EnSpm	3131881	3132082	1038	-	.	ID="rnd-6_family-2037";Tend="1563";Tstart="1258";shortTE="F";uid="ebb32d83-d6fb-47f1-bb90-39878b30c367"
CAJEWF010000040.1	RepeatMasker	DNA/TcMar-Mariner	3262477	3263508	2559	-	.	ID="RND-6_FAMILY-3843";TEgroup="ctg_40%7CRND-6_FAMILY-3843%7C1";Tend="1934";Tstart="936";shortTE="F";uid="b385b92e-6e7c-4e11-b501-c93d5f1814fd"
CAJEWF010000040.1	RepeatMasker	LTR/Gypsy	2610020	2610184	1487	-	.	ID="RND-6_FAMILY-1649";Tend="1137";Tstart="973";shortTE="F";uid="36bde2b5-dd82-4240-ab74-ae324e47d1ed"
CAJEWF010000040.1	RepeatMasker	LTR/Gypsy	3022587	3022844	1900	-	.	ID="RND-6_FAMILY-6215";Tend="1236";Tstart="978";shortTE="F";uid="ff1e347a-1a7a-49fe-9ba5-d74f73bb2c2d"
CAJEWF010000040.1	RepeatMasker	LINE/L2	922140	923903	15148	-	.	ID="RND-1_FAMILY-312";Tend="2634";Tstart="874";shortTE="F";uid="790f3e88-ab46-4765-98cd-756b1a0bcd41"
CAJEWF010000040.1	RepeatMasker	LTR/Gypsy	775022	775532	1301	-	.	ID="RND-6_FAMILY-1649";TEgroup="ctg_40%7CRND-6_FAMILY-1649%7C2";Tend="1401";Tstart="823";shortTE="F";uid="d87af528-587b-44ba-8438-e51204eed3d5"
CAJEWF010000040.1	RepeatMasker	DNA	2261677	2261950	1418	-	.	ID="DNA-11_BTA";Tend="551";Tstart="273";shortTE="F";uid="b140ee14-a4a1-4f9d-aca7-d29e6dde263d"
CAJEWF010000040.1	RepeatMasker	Unknown	2639369	2639501	453	-	.	ID="RND-6_FAMILY-6020";Tend="1068";Tstart="936";shortTE="F";uid="355e39a9-1fd5-48a0-b789-ed0aace5e544"
CAJEWF010000040.1	RepeatMasker	DNA/hAT-Tip100	2850472	2850792	2035	-	.	ID="RND-1_FAMILY-809";Tend="1520";Tstart="1197";shortTE="F";uid="43d702d9-1d7b-4ba2-a603-0cd3a9f0171c"
CAJEWF010000040.1	RepeatMasker	DNA	2601069	2601201	542	-	.	ID="DNA-9_BTA";Tend="146";Tstart="17";shortTE="F";uid="0d332b3f-8084-4438-8fed-1cf67fae7de0"
CAJEWF010000040.1	RepeatMasker	DNA	1605341	1605476	1114	-	.	ID="RND-6_FAMILY-11069";Tend="1034";Tstart="899";shortTE="F";uid="9ead4ffd-bdd4-4c79-be1f-50cacc4b608d"
CAJEWF010000040.1	RepeatMasker	DNA/PIF-Spy	2365469	2368393	16893	-	.	ID="rnd-6_family-10883";Tend="2842";Tstart="469";shortTE="F";uid="d218d9ff-b3f8-4d15-8fcf-55dd3b9a951f"
CAJEWF010000040.1	RepeatMasker	LINE/L2	2049123	2049443	1522	-	.	ID="DAPHNE-3_BTA";Tend="4853";Tstart="4550";shortTE="F";uid="5b52da9b-2809-48b9-8e7c-3808f515b0a6"
CAJEWF010000040.1	RepeatMasker	Unknown	3642201	3642465	829	-	.	ID="RND-1_FAMILY-223";Tend="1213";Tstart="901";shortTE="F";uid="023e6b3d-1ed3-40cf-a70e-a6b126e73db4"
CAJEWF010000040.1	RepeatMasker	DNA/CMC-EnSpm	158916	159370	26188	-	.	ID="RND-6_FAMILY-2124";Tend="1293";Tstart="804";shortTE="F";uid="47b233e9-3e03-4eb7-a292-6d5c364da499"
CAJEWF010000040.1	RepeatMasker	LINE/R1	837221	837402	528	-	.	ID="RND-6_FAMILY-5638";Tend="1171";Tstart="972";shortTE="F";uid="2957feea-7de7-4ad1-9e05-f6281ff6074a"
CAJEWF010000040.1	RepeatMasker	LTR/Gypsy	862024	862553	2462	-	.	ID="RND-3_FAMILY-29";Tend="1342";Tstart="824";shortTE="F";uid="f872dbd2-a122-4574-92bc-45657d29651e"
CAJEWF010000040.1	RepeatMasker	DNA	391494	391916	3198	-	.	ID="DNA-1_BTA";Tend="413";Tstart="1";shortTE="F";uid="0c8b0715-8127-4545-876a-f8727ced7979"
CAJEWF010000040.1	RepeatMasker	RC/Helitron	1312801	1312952	889	-	.	ID="RND-6_FAMILY-3099";Tend="2959";Tstart="2814";shortTE="F";uid="9fa86607-e580-42d3-bf16-69c6e99e9664"
CAJEWF010000040.1	RepeatMasker	Unknown	1801239	1801673	2832	-	.	ID="RND-1_FAMILY-67";Tend="1411";Tstart="986";shortTE="F";uid="311557b6-901a-478f-ad98-8875316ffc65"
CAJEWF010000040.1	RepeatMasker	DNA	1836855	1837409	4419	-	.	ID="DNA-4_BTA";Tend="554";Tstart="1";shortTE="F";uid="601e3c75-3146-4e82-a156-714b2b3408ea"
CAJEWF010000040.1	RepeatMasker	DNA	3342862	3343139	754	-	.	ID="RND-5_FAMILY-2645";Tend="4135";Tstart="3871";shortTE="F";uid="ab8086c4-6e69-4c2e-8017-edaddc961120"
CAJEWF010000040.1	RepeatMasker	DNA/hAT?	2201944	2202094	755	-	.	ID="RND-5_FAMILY-1660";Tend="1131";Tstart="979";shortTE="F";uid="7f95ba51-e741-4eab-97b5-6d692d4e359b"
CAJEWF010000040.1	RepeatMasker	Unknown	1591996	1592141	967	-	.	ID="RND-1_FAMILY-27";Tend="1051";Tstart="907";shortTE="F";uid="3362438b-f0df-4c21-8a3b-580acd28d291"
CAJEWF010000040.1	RepeatMasker	Unknown	2754397	2754562	490	-	.	ID="RND-6_FAMILY-498";Tend="1483";Tstart="1319";shortTE="F";uid="be360c64-7c48-4f38-9772-6c700aa15023"
CAJEWF010000040.1	RepeatMasker	DNA/CMC-EnSpm	571535	571797	1548	-	.	ID="RND-6_FAMILY-7144";Tend="1227";Tstart="965";shortTE="F";uid="61dcc278-8f73-4dbe-a5b5-97eb38cbe45d"
CAJEWF010000040.1	RepeatMasker	Unknown	659057	659451	2174	-	.	ID="RND-6_FAMILY-13326";Tend="1385";Tstart="906";shortTE="F";uid="ba54c2f5-95b9-4421-98a9-125bab36a1fc"
CAJEWF010000040.1	RepeatMasker	Unknown	1425532	1425830	1328	-	.	ID="RND-5_FAMILY-38";Tend="1234";Tstart="947";shortTE="F";uid="d0a83f8b-d127-4a5b-a0d0-6754c054a4bc"
CAJEWF010000040.1	RepeatMasker	RC/Helitron	2483285	2483536	1718	-	.	ID="RND-5_FAMILY-1779";Tend="1060";Tstart="809";shortTE="F";uid="16158925-952d-4273-b796-2006af962e98"
CAJEWF010000040.1	RepeatMasker	Unknown	483765	484004	1297	-	.	ID="RND-6_FAMILY-1734";Tend="1217";Tstart="951";shortTE="F";uid="0bcfaeb0-20b9-4397-b1a9-662308765f61"
CAJEWF010000040.1	RepeatMasker	RC/Helitron	3411910	3412309	966	-	.	ID="RND-6_FAMILY-894";Tend="1967";Tstart="1752";shortTE="F";uid="17b50eb4-84ab-4a4b-8368-c2ca91d4cedf"
CAJEWF010000040.1	RepeatMasker	Unknown	556897	557152	1490	-	.	ID="RND-6_FAMILY-694";Tend="1212";Tstart="927";shortTE="F";uid="b2febea3-7de8-4472-92c6-a2aa9dc64c31"
CAJEWF010000040.1	RepeatMasker	LTR/Gypsy	1012144	1012405	1858	-	.	ID="RND-3_FAMILY-488";Tend="1072";Tstart="811";shortTE="F";uid="9b6acc8f-b698-48df-9bda-f43ce014a22e"
CAJEWF010000040.1	RepeatMasker	DNA/Ginger-2	1099227	1099359	452	-	.	ID="RND-6_FAMILY-4589";Tend="1716";Tstart="1582";shortTE="F";uid="ecf6bf50-89d4-4b0e-bd2d-7d234509350e"
CAJEWF010000040.1	RepeatMasker	DNA	3384964	3385195	1054	-	.	ID="RND-4_FAMILY-1065";Tend="1201";Tstart="972";shortTE="F";uid="195759cf-cebc-4c92-86e2-5b66e67a244a"
CAJEWF010000040.1	RepeatMasker	DNA/Crypton-V	3694094	3695297	1793	-	.	ID="CRYPTONV-N1_BTA";TEgroup="ctg_40%7CCRYPTONV-N1_BTA%7C1";Tend="1998";Tstart="1";shortTE="F";uid="46c8daf4-b723-48cc-824c-e03bdf7e121f"
CAJEWF010000040.1	RepeatMasker	LTR/Gypsy	978363	978533	1226	-	.	ID="RND-1_FAMILY-255";Tend="1219";Tstart="1048";shortTE="F";uid="0e8d7427-a5a1-4b0f-80e2-3d40c6fa4029"
CAJEWF010000040.1	RepeatMasker	Unknown	2242087	2242360	2089	-	.	ID="RND-6_FAMILY-694";Tend="1202";Tstart="928";shortTE="F";uid="d45369bd-21e1-4bc4-8f1f-216c543a301e"
CAJEWF010000040.1	RepeatMasker	DNA/Maverick	3315379	3315629	1156	-	.	ID="RND-2_FAMILY-28";Tend="1062";Tstart="798";shortTE="F";uid="d721563a-0525-4edd-92c5-17dac0020fef"
CAJEWF010000040.1	RepeatMasker	DNA	2512043	2512296	1984	-	.	ID="DNA-5_BTA";Tend="254";Tstart="1";shortTE="F";uid="ec904dbc-90dc-459f-99cb-815f852c6663"
CAJEWF010000040.1	RepeatMasker	DNA	133627	133759	1022	-	.	ID="RND-6_FAMILY-11069";Tend="1032";Tstart="900";shortTE="F";uid="a87549d9-38ce-4e8a-8730-eed46cee0ec5"
CAJEWF010000040.1	RepeatMasker	DNA/hAT-Tip100	1690106	1690284	562	-	.	ID="rnd-6_family-2085";Tend="1169";Tstart="1058";shortTE="F";uid="993547de-44b4-4196-8c26-7675d63147ad"
CAJEWF010000040.1	RepeatMasker	DNA	3117854	3119105	5440	-	.	ID="RND-1_FAMILY-29";Tend="8195";Tstart="7011";shortTE="F";uid="d78ce53c-9829-43ec-9c34-0cff4d0cac78"
CAJEWF010000040.1	RepeatMasker	DNA	1725752	1726361	5005	-	.	ID="RND-3_FAMILY-152";Tend="1575";Tstart="965";shortTE="F";uid="87d35723-aeb9-4f47-ac5f-4fc45e70f4e8"
CAJEWF010000040.1	RepeatMasker	DNA	3274869	3275372	4322	-	.	ID="DNA-1_BTA";Tend="504";Tstart="1";shortTE="F";uid="3020e1fb-0d2c-4805-9656-7dc23dcc9288"
CAJEWF010000040.1	RepeatMasker	DNA	1942169	1942552	2849	-	.	ID="RND-6_FAMILY-26";Tend="1296";Tstart="908";shortTE="F";uid="c36e1026-ba39-4db4-87a1-4b12f253ee88"
CAJEWF010000040.1	RepeatMasker	Unknown	462082	462711	5213	-	.	ID="RND-1_FAMILY-107";Tend="1521";Tstart="889";shortTE="F";uid="0d90d679-90e3-4a7a-89d7-725b3ec1842a"
CAJEWF010000040.1	RepeatMasker	DNA	1261495	1261766	1663	-	.	ID="RND-1_FAMILY-136";Tend="1176";Tstart="905";shortTE="F";uid="ccb0b3b5-b1ea-41e7-8b35-3a1bba4d5827"
CAJEWF010000040.1	RepeatMasker	DNA	3254843	3255024	665	-	.	ID="RND-5_FAMILY-2657";Tend="4608";Tstart="4400";shortTE="F";uid="20a84ff1-e6df-4e85-929a-10e7fc8ef25f"
CAJEWF010000040.1	RepeatMasker	DNA/hAT-Tip100	585525	586422	6675	-	.	ID="RND-1_FAMILY-49";Tend="1867";Tstart="913";shortTE="F";uid="69984422-65e7-4ad9-9fce-94c664dacb4a"
CAJEWF010000040.1	RepeatMasker	DNA/hAT-Tip100	473836	474188	2701	-	.	ID="RND-1_FAMILY-809";Tend="1302";Tstart="949";shortTE="F";uid="4ec1ebdf-0e11-4926-8aba-744cd890808f"
CAJEWF010000040.1	RepeatMasker	RC/Helitron	2106455	2106836	805	-	.	ID="RND-6_FAMILY-14662";Tend="1353";Tstart="982";shortTE="F";uid="f20576ad-7648-41c0-bf28-cb4c445b92cd"
CAJEWF010000040.1	RepeatMasker	LTR/Gypsy	2606068	2606335	1639	-	.	ID="RND-6_FAMILY-6215";Tend="1250";Tstart="985";shortTE="F";uid="a0052b87-1b02-4300-b6d2-85a9c459db6c"
CAJEWF010000040.1	RepeatMasker	DNA/Maverick	336446	336788	2562	-	.	ID="RND-2_FAMILY-28";Tend="1066";Tstart="724";shortTE="F";uid="e64f7a5d-7d72-4a2f-94d9-78a6fe3d70da"
CAJEWF010000040.1	RepeatMasker	Unknown	3849380	3849550	1057	-	.	ID="RND-6_FAMILY-6020";Tend="1550";Tstart="1379";shortTE="F";uid="a6be15a4-fea4-4f1a-850e-5dfc5df09e09"
CAJEWF010000040.1	RepeatMasker	Unknown	2525672	2525897	1441	-	.	ID="RND-6_FAMILY-2709";Tend="1216";Tstart="990";shortTE="F";uid="1de83034-5015-41b7-9b26-81e4f41d1863"
CAJEWF010000040.1	RepeatMasker	LTR/Gypsy	1600182	1600448	611	-	.	ID="RND-6_FAMILY-1649";Tend="1391";Tstart="1137";shortTE="F";uid="56179f62-6691-4930-a147-42a953a982fd"
CAJEWF010000040.1	RepeatMasker	DNA/hAT-Tip100	95062	95985	7068	-	.	ID="RND-1_FAMILY-49";Tend="1871";Tstart="913";shortTE="F";uid="66428a6e-bf84-4961-8eab-b8689a1524c6"
CAJEWF010000040.1	RepeatMasker	Unknown	958627	958827	1146	-	.	ID="RND-4_FAMILY-384";Tend="1018";Tstart="818";shortTE="F";uid="ec085183-3ba1-4e35-9d11-e197790d0b3d"
CAJEWF010000040.1	RepeatMasker	LTR/Gypsy	855505	855727	1538	-	.	ID="RND-6_FAMILY-1649";Tend="1201";Tstart="973";shortTE="F";uid="a9fa3e36-6a8e-4663-a3f7-d4b024eb3e5d"
CAJEWF010000040.1	RepeatMasker	LTR/Gypsy	464728	464829	648	-	.	ID="RND-5_FAMILY-1051";Tend="1471";Tstart="1368";shortTE="F";uid="05f18b24-10df-494a-9767-ad9616bb8c86"
CAJEWF010000040.1	RepeatMasker	DNA	3659989	3660179	1179	-	.	ID="RND-1_FAMILY-59";Tend="1242";Tstart="1051";shortTE="F";uid="f307f448-e508-4a70-b905-5863714ff14d"
CAJEWF010000040.1	RepeatMasker	DNA	3597183	3597324	832	-	.	ID="RND-5_FAMILY-149";Tend="1141";Tstart="990";shortTE="F";uid="60b90864-a423-4897-8c36-f3d73f4a04a6"
CAJEWF010000040.1	RepeatMasker	Unknown	3624531	3624669	696	-	.	ID="RND-3_FAMILY-72";Tend="1481";Tstart="1345";shortTE="F";uid="cd7cd175-d6d7-461a-9040-8f4e86cf0ab7"
CAJEWF010000040.1	RepeatMasker	Unknown	2709927	2710080	1252	-	.	ID="RND-6_FAMILY-11";Tend="1080";Tstart="911";shortTE="F";uid="2a55bfd9-4ca3-4a6c-8f3d-720f69a2b2a9"
CAJEWF010000040.1	RepeatMasker	DNA	2949317	2949441	962	-	.	ID="RND-5_FAMILY-3769";Tend="2071";Tstart="1948";shortTE="F";uid="fd0713af-038b-463f-bbc6-efc08d9cd4bc"
CAJEWF010000040.1	RepeatMasker	LTR/Gypsy	1369788	1370231	501	-	.	ID="RND-3_FAMILY-29";Tend="1265";Tstart="811";shortTE="F";uid="f18f3e19-6d50-434b-991c-91e9befad64e"
CAJEWF010000040.1	RepeatMasker	Unknown	1779195	1779361	1288	-	.	ID="RND-4_FAMILY-384";Tend="1004";Tstart="838";shortTE="F";uid="cfb910de-cb09-470b-bd67-62efc71cd7e3"
CAJEWF010000040.1	RepeatMasker	LINE/RTE-X	359150	359266	568	-	.	ID="RTEX-1_BTA";Tend="4661";Tstart="4542";shortTE="F";uid="df996aeb-7799-402a-8488-b18ee0d09e68"
CAJEWF010000040.1	RepeatMasker	LINE/RTE-BovB	3651112	3652546	11292	-	.	ID="RND-6_FAMILY-5298";Tend="4014";Tstart="2581";shortTE="F";uid="f4525562-04f7-4a69-b7e8-e52422bb5093"
CAJEWF010000040.1	RepeatMasker	DNA	579877	579980	424	-	.	ID="RND-5_FAMILY-244";Tend="6525";Tstart="6415";shortTE="F";uid="0880752d-b527-4657-b858-1bffc6f13723"
CAJEWF010000040.1	RepeatMasker	DNA/hAT-Tip100	959540	960498	6370	-	.	ID="RND-5_FAMILY-4888";Tend="1863";Tstart="898";shortTE="F";uid="2a8ae251-a25e-4edb-9956-f7db81f7b6f5"
CAJEWF010000040.1	RepeatMasker	LTR/Pao	1635593	1635700	575	-	.	ID="RND-5_FAMILY-543";Tend="1372";Tstart="1264";shortTE="F";uid="61ee69f4-c0be-463e-878b-8bff9b78135b"
CAJEWF010000040.1	RepeatMasker	DNA/hAT-Tip100	260961	261523	2503	-	.	ID="HAT-N2_BTA";Tend="504";Tstart="1";shortTE="F";uid="ca119595-72c4-4d83-8806-b32569669a68"
CAJEWF010000040.1	RepeatMasker	Unknown	1140957	1141102	826	-	.	ID="RND-4_FAMILY-384";Tend="1011";Tstart="840";shortTE="F";uid="c9d8755d-08dd-4212-a02b-1c0c0be56152"
CAJEWF010000040.1	RepeatMasker	DNA	450199	450365	598	-	.	ID="DNA-5_BTA";Tend="164";Tstart="1";shortTE="F";uid="a66d79f5-3a11-489c-8531-2cb1eea15b16"
CAJEWF010000040.1	RepeatMasker	Unknown	1564072	1564176	491	-	.	ID="RND-1_FAMILY-493";Tend="1017";Tstart="914";shortTE="F";uid="dd6cfdb9-7bac-4992-9438-1d31bdb8a066"
CAJEWF010000040.1	RepeatMasker	RC/Helitron	1333934	1334203	1594	-	.	ID="RND-6_FAMILY-3076";Tend="1662";Tstart="1392";shortTE="F";uid="2797bfc9-246e-4b13-afb7-e52a1282bd94"
CAJEWF010000040.1	RepeatMasker	Unknown	43789	44273	904	-	.	ID="RND-1_FAMILY-754";Tend="1479";Tstart="977";shortTE="F";uid="2b57172d-dc0f-499e-bf25-6908d0f97f04"
CAJEWF010000040.1	RepeatMasker	DNA	445730	446087	2134	-	.	ID="RND-5_FAMILY-149";Tend="1361";Tstart="989";shortTE="F";uid="78bc486e-c996-4340-8adc-85998cf37cfc"
CAJEWF010000040.1	RepeatMasker	LINE/L2	2615115	2616917	16372	-	.	ID="RND-1_FAMILY-228";Tend="2518";Tstart="714";shortTE="F";uid="6fc9273c-f8f4-499e-951f-4cbe585b757e"
CAJEWF010000040.1	RepeatMasker	DNA	2526523	2526658	465	-	.	ID="RND-3_FAMILY-152";Tend="1361";Tstart="1222";shortTE="F";uid="9ca6bc73-a709-43ef-a249-23edadc51f1d"
CAJEWF010000040.1	RepeatMasker	DNA/CMC-EnSpm	1374302	1374409	448	-	.	ID="RND-6_FAMILY-10526";Tend="1260";Tstart="1158";shortTE="F";uid="300ca481-d722-43f9-87eb-fd78abddfa83"
CAJEWF010000040.1	RepeatMasker	Unknown	3644257	3644888	5236	-	.	ID="RND-1_FAMILY-107";Tend="1518";Tstart="888";shortTE="F";uid="bf314358-afd7-4300-ba6f-6960081ec3ff"
CAJEWF010000040.1	RepeatMasker	DNA	1539808	1540018	999	-	.	ID="RND-6_FAMILY-11069";TEgroup="ctg_40%7CRND-6_FAMILY-11069%7C2";Tend="1032";Tstart="823";shortTE="F";uid="d33148b0-78ac-4eee-ba81-ac3111b6f16a"
CAJEWF010000040.1	RepeatMasker	Unknown	3542747	3543006	1481	-	.	ID="RND-6_FAMILY-6931";Tend="1029";Tstart="761";shortTE="F";uid="7b689019-7481-4602-80a1-bf59e2ef7a75"
CAJEWF010000040.1	RepeatMasker	DNA/CMC	1693950	1694086	842	-	.	ID="RND-5_FAMILY-957";Tend="1015";Tstart="879";shortTE="F";uid="283d3753-2297-4792-aae0-886b1b40d411"
CAJEWF010000040.1	RepeatMasker	DNA	1416262	1416577	1203	-	.	ID="DNA-11_BTA";Tend="301";Tstart="1";shortTE="F";uid="953a68ac-7701-4e64-ba2d-2bec164f2ee7"
CAJEWF010000040.1	RepeatMasker	Unknown	1852693	1852886	1138	-	.	ID="RND-5_FAMILY-1951";Tend="1542";Tstart="1349";shortTE="F";uid="6ccb48e3-99a6-48d5-b023-330125d18a20"
CAJEWF010000040.1	RepeatMasker	DNA/hAT-Tip100	2795024	2795343	3093	-	.	ID="hat-n2_bta";Tend="460";Tstart="1";shortTE="F";uid="5ae7ca18-0d19-4a3c-892a-7371c16131ab"
CAJEWF010000040.1	RepeatMasker	LTR/Gypsy	1759263	1759518	1771	-	.	ID="RND-3_FAMILY-29";Tend="1336";Tstart="1081";shortTE="F";uid="dde7a2d1-b958-4e67-88b8-3f816045e62d"
CAJEWF010000040.1	RepeatMasker	DNA/CMC-EnSpm	777480	777637	448	-	.	ID="RND-1_FAMILY-61";Tend="2174";Tstart="2011";shortTE="F";uid="fd038f99-7568-4a5a-be40-5fd61e4b7ee0"
CAJEWF010000040.1	RepeatMasker	DNA	184474	184734	1051	-	.	ID="DNA-5_BTA";Tend="253";Tstart="1";shortTE="F";uid="2769f006-41b2-4705-8d3d-4c76549f548c"
CAJEWF010000040.1	RepeatMasker	Unknown	1890447	1890763	2375	-	.	ID="RND-3_FAMILY-763";Tend="1241";Tstart="916";shortTE="F";uid="28166fc2-804f-4c85-b14f-1c44f6e948d4"
CAJEWF010000040.1	RepeatMasker	DNA/CMC-EnSpm	1150183	1150331	1038	-	.	ID="RND-6_FAMILY-6354";Tend="1907";Tstart="1762";shortTE="F";uid="5d976f1e-c854-4311-aa4d-47d10d28550a"
CAJEWF010000040.1	RepeatMasker	DNA/Sola-2	162442	162775	2681	-	.	ID="RND-1_FAMILY-733";Tend="1278";Tstart="955";shortTE="F";uid="d720c98f-fc92-44d6-b11b-e8b18c2bafc2"
CAJEWF010000040.1	RepeatMasker	DNA/hAT?	3445299	3445610	2735	-	.	ID="HAT-N6_BTA";Tend="311";Tstart="1";shortTE="F";uid="062f896e-b2a0-4dea-986a-4177263e4ab3"
CAJEWF010000040.1	RepeatMasker	DNA/TcMar-Tc2	3236334	3236957	4952	-	.	ID="RND-3_FAMILY-8";Tend="1547";Tstart="924";shortTE="F";uid="3918ad4a-0255-4f9b-9308-407fe5453694"
CAJEWF010000040.1	RepeatMasker	DNA/hAT-Tip100	3360700	3361283	3201	-	.	ID="HAT-N2_BTA";Tend="594";Tstart="1";shortTE="F";uid="0225b5b9-fce5-43bd-beb6-3ac922dd402c"
CAJEWF010000040.1	RepeatMasker	LINE/L2	266902	267164	2151	-	.	ID="RND-1_FAMILY-164";Tend="1175";Tstart="913";shortTE="F";uid="a5680bb5-9db4-4bd0-9ccf-f1cb212bfb38"
CAJEWF010000040.1	RepeatMasker	DNA/CMC-EnSpm	1851264	1851518	1632	-	.	ID="RND-1_FAMILY-56";Tend="1148";Tstart="902";shortTE="F";uid="3e7a6a08-d96c-4c11-b01e-86ee5a2d6105"
CAJEWF010000040.1	RepeatMasker	Unknown	479470	479702	1106	-	.	ID="RND-1_FAMILY-108";Tend="1197";Tstart="951";shortTE="F";uid="e5e2d0e8-29f8-4daa-9f61-b6dbf4870810"
CAJEWF010000040.1	RepeatMasker	DNA/CMC-Chapaev	2654455	2654615	976	-	.	ID="RND-5_FAMILY-126";Tend="1074";Tstart="915";shortTE="F";uid="1237e819-035a-4d6a-85ef-20207176cd82"
CAJEWF010000040.1	RepeatMasker	DNA/Kolobok	366455	366909	3556	-	.	ID="RND-6_FAMILY-6547";Tend="1105";Tstart="648";shortTE="F";uid="e633d189-d120-4c97-be94-2dea30505f3a"
CAJEWF010000040.1	RepeatMasker	RC/Helitron	2516727	2516967	1747	-	.	ID="RND-5_FAMILY-1779";Tend="1056";Tstart="814";shortTE="F";uid="20b0a4d1-fbe1-4b5b-a908-b9a0f32ca94f"
CAJEWF010000040.1	RepeatMasker	Unknown	2991569	2991851	1777	-	.	ID="RND-6_FAMILY-694";Tend="1210";Tstart="926";shortTE="F";uid="d5e5266b-31ff-4bdd-a92b-4a5c989bfd93"
CAJEWF010000040.1	RepeatMasker	DNA/hAT-Tip100	1783445	1783605	900	-	.	ID="RND-4_FAMILY-272";Tend="1369";Tstart="1196";shortTE="F";uid="96f1bb75-15c7-48c6-a801-1b36d5e1640e"
CAJEWF010000040.1	RepeatMasker	LTR/Gypsy	3272051	3272775	2464	-	.	ID="RND-3_FAMILY-29";Tend="1212";Tstart="392";shortTE="F";uid="93efb4f7-b4af-4b54-b6c9-d637a1744bfb"
CAJEWF010000040.1	RepeatMasker	DNA	2651448	2651581	882	-	.	ID="DNA4-17B_BTA";Tend="133";Tstart="1";shortTE="F";uid="a2fb962a-0984-4805-8bce-1fddca76e2ad"
CAJEWF010000040.1	RepeatMasker	DNA	2255392	2255899	3877	-	.	ID="DNA-1_BTA";Tend="504";Tstart="1";shortTE="F";uid="fb43b1af-a96f-4091-acb4-66d04547e794"
CAJEWF010000040.1	RepeatMasker	DNA	1328546	1329043	4132	-	.	ID="DNA-1_BTA";Tend="504";Tstart="1";shortTE="F";uid="4069cdb4-51eb-448b-aae9-f249764b7364"
CAJEWF010000040.1	RepeatMasker	Unknown	3023457	3023586	869	-	.	ID="RND-1_FAMILY-27";Tend="1038";Tstart="909";shortTE="F";uid="3b91a21c-dd44-4d76-bc7b-6e5abb08f973"
CAJEWF010000040.1	RepeatMasker	Unknown	2511195	2511406	1408	-	.	ID="RND-1_FAMILY-134";Tend="1202";Tstart="994";shortTE="F";uid="8b7f5523-6682-4fc2-9c1f-18556da06e8e"
CAJEWF010000040.1	RepeatMasker	Unknown	1986633	1986854	1441	-	.	ID="RND-6_FAMILY-1748";Tend="1159";Tstart="933";shortTE="F";uid="e1ba21eb-43d9-44b6-89fa-d45733540aec"
CAJEWF010000040.1	RepeatMasker	DNA/CMC	669832	670082	2091	-	.	ID="RND-5_FAMILY-844";Tend="1107";Tstart="854";shortTE="F";uid="15832c8e-f6ad-49ad-b140-13f7329c8f14"
CAJEWF010000040.1	RepeatMasker	RC/Helitron	1938399	1938629	575	-	.	ID="RND-6_FAMILY-3076";Tend="1614";Tstart="1371";shortTE="F";uid="ee5d94f7-a04c-4559-9ccb-39e4e712bf28"
CAJEWF010000040.1	RepeatMasker	Unknown	2085089	2085344	646	-	.	ID="RND-6_FAMILY-694";Tend="1209";Tstart="944";shortTE="F";uid="fdfa1b1c-1b76-448c-9a65-085e083a9a02"
CAJEWF010000040.1	RepeatMasker	DNA/hAT?	2580013	2580160	691	-	.	ID="RND-5_FAMILY-1268";Tend="979";Tstart="840";shortTE="F";uid="b15e987c-d085-4b75-8898-c300aaf9c197"
CAJEWF010000040.1	RepeatMasker	Unknown	1492041	1492237	909	-	.	ID="RND-5_FAMILY-38";Tend="1230";Tstart="1033";shortTE="F";uid="81706d65-bf04-4a8f-9a6f-934557e5ac6a"
CAJEWF010000040.1	RepeatMasker	RC/Helitron	593533	593688	637	-	.	ID="RND-6_FAMILY-9451";Tend="2389";Tstart="2238";shortTE="F";uid="2e291825-04a6-4f5e-b346-86d7bef5d0aa"
CAJEWF010000040.1	RepeatMasker	DNA/PIF-Spy	2004533	2004691	737	-	.	ID="RND-6_FAMILY-9002";Tend="664";Tstart="482";shortTE="F";uid="b78c8449-7db0-44cf-9f00-713d9e4e2994"
CAJEWF010000040.1	RepeatMasker	RC/Helitron	438005	438243	824	-	.	ID="RND-4_FAMILY-971";Tend="1226";Tstart="969";shortTE="F";uid="0d0044a5-32f6-48b4-9c6a-18f4b5389963"
CAJEWF010000040.1	RepeatMasker	LTR/Gypsy	3318316	3318574	1994	-	.	ID="RND-4_FAMILY-31";Tend="1365";Tstart="1107";shortTE="F";uid="0447d806-81ee-4fbc-82a9-a9f72e900c1d"
CAJEWF010000040.1	RepeatMasker	DNA	2300640	2300894	822	-	.	ID="RND-5_FAMILY-705";Tend="410";Tstart="175";shortTE="F";uid="05a4e129-7a21-4ead-b4b8-0522ec3da326"
CAJEWF010000040.1	RepeatMasker	DNA	927194	927348	970	-	.	ID="dna4-17b_bta";Tend="275";Tstart="147";shortTE="F";uid="865ac976-b21d-4268-a9a8-f50ef7e0be9f"
CAJEWF010000040.1	RepeatMasker	DNA/hAT-hATm	3448945	3449058	413	-	.	ID="RND-6_FAMILY-6366";TEgroup="ctg_40%7CRND-6_FAMILY-6366%7C5";Tend="2786";Tstart="2676";shortTE="F";uid="ab132a47-4389-4e81-a512-25ad6d8fd8ec"
CAJEWF010000040.1	RepeatMasker	DNA/CMC-EnSpm	2835739	2836151	3214	-	.	ID="ENSPM-N3_BTA";Tend="414";Tstart="1";shortTE="F";uid="3d425ad5-7ba0-4529-bf7d-8e4e83e8f456"
CAJEWF010000040.1	RepeatMasker	LTR/Gypsy	968721	968861	760	-	.	ID="RND-5_FAMILY-1051";Tend="1192";Tstart="1051";shortTE="F";uid="0e803d87-45a2-494c-8ed4-3ce673f64f58"
CAJEWF010000040.1	RepeatMasker	LTR/Gypsy	2917170	2917473	1128	-	.	ID="RND-3_FAMILY-29";Tend="702";Tstart="393";shortTE="F";uid="c8c627e4-0c0f-4b55-b224-31c1961c3d75"
CAJEWF010000040.1	RepeatMasker	DNA/CMC-EnSpm	411081	411349	1534	-	.	ID="RND-6_FAMILY-737";Tend="1152";Tstart="885";shortTE="F";uid="91103f0a-8d39-4e95-8c24-c543a78fbf79"
CAJEWF010000040.1	RepeatMasker	Unknown	2037514	2037902	2862	-	.	ID="RND-1_FAMILY-208";Tend="1327";Tstart="942";shortTE="F";uid="5b115a50-2712-4dfc-935a-99a94d55429d"
CAJEWF010000040.1	RepeatMasker	LTR/Gypsy	1479866	1480045	468	-	.	ID="RND-5_FAMILY-1051";Tend="1328";Tstart="1164";shortTE="F";uid="43843b3e-5e15-4eae-ac6f-cb1179033e00"
CAJEWF010000040.1	RepeatMasker	RC/Helitron	2842534	2842766	903	-	.	ID="RND-6_FAMILY-410";Tend="1552";Tstart="1328";shortTE="F";uid="287f647e-db2b-4867-80fa-abbc8cbf48a7"
CAJEWF010000040.1	RepeatMasker	DNA/CMC-EnSpm	3604694	3604859	1071	-	.	ID="RND-6_FAMILY-1912";Tend="1116";Tstart="954";shortTE="F";uid="c35bcafc-17ac-4e7c-a998-e987829bcfc4"
CAJEWF010000040.1	RepeatMasker	LTR/Gypsy	1410291	1410457	1363	-	.	ID="RND-6_FAMILY-1649";Tend="1140";Tstart="974";shortTE="F";uid="a3153664-7206-4ea6-9c52-6e5ff07913a8"
CAJEWF010000040.1	RepeatMasker	DNA	1409702	1410063	2287	-	.	ID="RND-5_FAMILY-149";Tend="1357";Tstart="988";shortTE="F";uid="33c73a57-bbac-41b9-b9cc-eeca02e1487b"
CAJEWF010000040.1	RepeatMasker	LTR/Gypsy	3050190	3050458	1785	-	.	ID="RND-5_FAMILY-1051";Tend="1450";Tstart="1179";shortTE="F";uid="103b5490-ea60-4714-9993-f9e18129ffc4"
CAJEWF010000040.1	RepeatMasker	Unknown	2102735	2102890	1026	-	.	ID="RND-6_FAMILY-1748";Tend="1159";Tstart="1009";shortTE="F";uid="a11fd7dc-2dda-41a4-8a04-e3b430abebac"
CAJEWF010000040.1	RepeatMasker	LTR/Gypsy	3155079	3155252	1475	-	.	ID="RND-6_FAMILY-1649";Tend="1140";Tstart="967";shortTE="F";uid="5a1ff72d-9b12-41af-a0da-56a0b460f193"
CAJEWF010000040.1	RepeatMasker	DNA/CMC-EnSpm	31243	31477	1641	-	.	ID="RND-6_FAMILY-7144";Tend="1227";Tstart="991";shortTE="F";uid="8d973d42-d260-482e-a650-4903337b9581"
CAJEWF010000040.1	RepeatMasker	LTR/Gypsy	2716094	2716327	1442	-	.	ID="RND-1_FAMILY-255";Tend="1206";Tstart="975";shortTE="F";uid="9c9ad6d7-aa9b-4947-8528-dd2674a96e3b"
CAJEWF010000040.1	RepeatMasker	Unknown	1974818	1974963	480	-	.	ID="RND-1_FAMILY-27";Tend="1048";Tstart="890";shortTE="F";uid="872b9173-0845-456d-8b80-9ab73af9d2f8"
CAJEWF010000040.1	RepeatMasker	LTR/Gypsy	2886617	2887236	2000	-	.	ID="RND-3_FAMILY-25";Tend="1084";Tstart="431";shortTE="F";uid="aedb1f78-8be0-45a6-84f1-f775ba84c2aa"
CAJEWF010000040.1	RepeatMasker	DNA	67398	67692	1413	-	.	ID="RND-4_FAMILY-746";Tend="1226";Tstart="936";shortTE="F";uid="016e9753-6fc4-4419-9f8e-d7deb9a21742"
CAJEWF010000040.1	RepeatMasker	Unknown	3678535	3678917	2898	-	.	ID="RND-1_FAMILY-208";Tend="1327";Tstart="941";shortTE="F";uid="982a48ce-a31e-4dc1-b0ea-19f335f8d117"
CAJEWF010000040.1	RepeatMasker	LTR/Gypsy	3790558	3790818	1703	-	.	ID="RND-6_FAMILY-4518";Tend="1137";Tstart="876";shortTE="F";uid="eb587912-d1ee-494e-a4f8-32054b2deb9e"
CAJEWF010000040.1	RepeatMasker	DNA/Kolobok	1774233	1774678	2454	-	.	ID="RND-6_FAMILY-10257";Tend="6649";Tstart="6201";shortTE="F";uid="5b3a76b7-8a0a-4530-968c-46da48d45a78"
CAJEWF010000040.1	RepeatMasker	Unknown	2757078	2757203	554	-	.	ID="RND-6_FAMILY-1750";Tend="920";Tstart="827";shortTE="F";uid="0bbd8685-03c8-406c-a880-35c99e07bbc4"
CAJEWF010000040.1	RepeatMasker	DNA	1271020	1271166	538	-	.	ID="RND-1_FAMILY-750";Tend="5054";Tstart="4906";shortTE="F";uid="b8545d61-79b4-46e3-acba-3ddd1134ef47"
CAJEWF010000040.1	RepeatMasker	DNA	3090439	3090659	975	-	.	ID="DNA-11_BTA";Tend="509";Tstart="275";shortTE="F";uid="3c364c85-2b45-4d75-8477-6b1a03ef802c"
CAJEWF010000040.1	RepeatMasker	LTR/Gypsy	3738745	3738873	1102	-	.	ID="RND-4_FAMILY-31";Tend="2024";Tstart="1526";shortTE="F";uid="775e0ff5-aee1-45a3-a9e2-bc67b21302e7"
CAJEWF010000040.1	RepeatMasker	DNA	165487	165614	694	-	.	ID="DNA-4_BTA";Tend="554";Tstart="418";shortTE="F";uid="cc4713cc-ee63-4723-8273-45d4445c66ad"
CAJEWF010000040.1	RepeatMasker	DNA/CMC-EnSpm	1299848	1300326	2678	-	.	ID="ENSPM-N3_BTA";Tend="414";Tstart="6";shortTE="F";uid="88ab1857-79ca-48e9-ac84-f08325a28aea"
CAJEWF010000040.1	RepeatMasker	DNA/hAT-Tip100	807324	807499	1150	-	.	ID="RND-6_FAMILY-5722";Tend="1859";Tstart="1681";shortTE="F";uid="b457efdf-059c-4b9a-b4a0-4ef59005d580"
CAJEWF010000040.1	RepeatMasker	DNA	3675743	3675974	1698	-	.	ID="RND-1_FAMILY-194";Tend="1065";Tstart="834";shortTE="F";uid="31b41d4c-3677-4824-b187-0a02d263fc90"
CAJEWF010000040.1	RepeatMasker	DNA/CMC	358688	358919	1497	-	.	ID="RND-5_FAMILY-957";Tend="1087";Tstart="857";shortTE="F";uid="02836192-aefa-4809-8855-81bd7829fae0"
CAJEWF010000040.1	RepeatMasker	DNA/CMC-EnSpm	2230235	2230441	507	-	.	ID="RND-6_FAMILY-2037";Tend="1545";Tstart="1258";shortTE="F";uid="824ec825-0aaf-414a-ab88-8208b3de0a18"
CAJEWF010000040.1	RepeatMasker	RC/Helitron	2222873	2223111	1472	-	.	ID="RND-5_FAMILY-1779";Tend="1053";Tstart="815";shortTE="F";uid="fd9bf188-bcaa-426f-b68f-865a6bd3385c"
CAJEWF010000040.1	RepeatMasker	DNA/TcMar-Tc1	1470416	1470608	1299	-	.	ID="RND-4_FAMILY-1919";Tend="1095";Tstart="902";shortTE="F";uid="d47b8dd8-1302-4496-a98a-4a9b4ce35c72"
CAJEWF010000040.1	RepeatMasker	LTR/Gypsy	1037583	1037830	1693	-	.	ID="RND-1_FAMILY-321";Tend="1169";Tstart="928";shortTE="F";uid="95be6a8c-c95a-414d-ad47-95dc9688ab81"
CAJEWF010000040.1	RepeatMasker	Unknown	751989	752876	7865	-	.	ID="RND-1_FAMILY-804";Tend="1743";Tstart="867";shortTE="F";uid="16711d17-ed50-4ea6-bb2a-619eae6b6f87"
CAJEWF010000040.1	RepeatMasker	DNA/CMC-EnSpm	3221921	3222181	1699	-	.	ID="RND-2_FAMILY-41";Tend="1263";Tstart="1001";shortTE="F";uid="e7cf3bb9-85ee-4fd0-a61a-63dca62cb4a7"
CAJEWF010000040.1	RepeatMasker	DNA/Sola-2	1683023	1683362	2740	-	.	ID="RND-1_FAMILY-733";Tend="1285";Tstart="956";shortTE="F";uid="d275457e-4e2f-43c5-845c-7173fa6db0c6"
CAJEWF010000040.1	RepeatMasker	DNA/CMC	634873	635129	2120	-	.	ID="RND-5_FAMILY-844";Tend="1108";Tstart="852";shortTE="F";uid="ace44705-e9b0-4e22-8298-9be552829011"
CAJEWF010000040.1	RepeatMasker	DNA/PIF-Harbinger	3566454	3566707	749	-	.	ID="RND-4_FAMILY-1090";Tend="1192";Tstart="939";shortTE="F";uid="4578feb9-6916-40ba-8c99-b716821a96b4"
CAJEWF010000040.1	RepeatMasker	Unknown	2033296	2033410	858	-	.	ID="RND-6_FAMILY-1748";Tend="1160";Tstart="1046";shortTE="F";uid="dca71a44-1574-48f8-b343-8309d932f711"
CAJEWF010000040.1	RepeatMasker	Unknown	1111230	1111629	3472	-	.	ID="RND-5_FAMILY-914";Tend="1318";Tstart="910";shortTE="F";uid="a2daa6ed-69d1-4fc4-9222-f74b3e61286f"
CAJEWF010000040.1	RepeatMasker	DNA	570845	570993	1174	-	.	ID="rnd-6_family-11069";Tend="1031";Tstart="901";shortTE="F";uid="8fd9269d-ef1f-4b9a-8f9b-b85b30b70459"
CAJEWF010000040.1	RepeatMasker	DNA/CMC-EnSpm	113134	113363	1484	-	.	ID="RND-6_FAMILY-737";Tend="1149";Tstart="921";shortTE="F";uid="2051224a-cb77-43c0-82fa-3d71722908d0"
CAJEWF010000040.1	RepeatMasker	DNA/TcMar-Pogo	1004110	1004293	1363	-	.	ID="RND-1_FAMILY-572";Tend="1559";Tstart="1359";shortTE="F";uid="c121314e-96c4-489f-96f8-cd97bd81b358"
CAJEWF010000040.1	RepeatMasker	DNA/PIF-Harbinger	548179	548427	1672	-	.	ID="RND-4_FAMILY-1090";Tend="1431";Tstart="1185";shortTE="F";uid="c8b42877-6e3c-4d09-9524-b0eeaca10e6d"
CAJEWF010000040.1	RepeatMasker	DNA/CMC-EnSpm	2818137	2818442	1473	-	.	ID="RND-6_FAMILY-1077";Tend="1185";Tstart="908";shortTE="F";uid="ceb66afa-bf6b-4f16-8e18-5c088fd44685"
CAJEWF010000040.1	RepeatMasker	DNA/hAT?	1970220	1970380	707	-	.	ID="RND-6_FAMILY-3850";Tend="1647";Tstart="1487";shortTE="F";uid="4b1651e5-7673-4543-bb77-673109a9e2da"
CAJEWF010000040.1	RepeatMasker	Unknown	1638683	1638789	416	-	.	ID="RND-1_FAMILY-415";Tend="4792";Tstart="4685";shortTE="F";uid="68679eb7-433a-4eda-9c08-6e5be325164e"
CAJEWF010000040.1	RepeatMasker	DNA	3493548	3493681	1049	-	.	ID="RND-5_FAMILY-1857";Tend="4716";Tstart="4583";shortTE="F";uid="65759f06-ab92-4f1d-b186-2cf6ca9be7b0"
CAJEWF010000040.1	RepeatMasker	Unknown	2821930	2822033	547	-	.	ID="RND-2_FAMILY-63";Tend="1031";Tstart="912";shortTE="F";uid="59facedd-2c28-44bb-aa58-63022fc5e31c"
CAJEWF010000040.1	RepeatMasker	DNA/CMC-EnSpm	3424132	3424407	1838	-	.	ID="RND-6_FAMILY-1077";Tend="1180";Tstart="910";shortTE="F";uid="3220136f-0507-4b7b-97b8-5d1dc9a6c7fc"
CAJEWF010000040.1	RepeatMasker	Unknown	1947796	1948110	1858	-	.	ID="RND-5_FAMILY-310";Tend="1222";Tstart="905";shortTE="F";uid="3a6afe4b-3959-48c2-a055-3c039b4de9eb"
CAJEWF010000040.1	RepeatMasker	DNA	3189090	3189642	3971	-	.	ID="DNA-4_BTA";Tend="554";Tstart="1";shortTE="F";uid="b0e0ae3b-7e52-453f-bbbe-fb0d91bf9150"
CAJEWF010000040.1	RepeatMasker	DNA	2107126	2107444	1982	-	.	ID="RND-4_FAMILY-1911";Tend="1167";Tstart="867";shortTE="F";uid="c0977390-9145-40a6-8dd9-7a44fbd472f1"
CAJEWF010000040.1	RepeatMasker	Unknown	3248035	3248246	497	-	.	ID="RND-3_FAMILY-432";Tend="1178";Tstart="959";shortTE="F";uid="ec1c7c40-973b-4fae-8b9e-c15a5d173b28"
CAJEWF010000040.1	RepeatMasker	DNA/Sola-2	1007640	1007886	1944	-	.	ID="RND-6_FAMILY-6288";Tend="982";Tstart="737";shortTE="F";uid="6a338a25-f36f-462a-b559-61769044c750"
CAJEWF010000040.1	RepeatMasker	DNA	3039221	3039511	2310	-	.	ID="RND-1_FAMILY-752";Tend="1087";Tstart="795";shortTE="F";uid="d4289c52-4389-4aa1-b6da-5f292381a08e"
CAJEWF010000040.1	RepeatMasker	Unknown	3485904	3486134	1597	-	.	ID="RND-5_FAMILY-2302";Tend="1180";Tstart="952";shortTE="F";uid="004f2ede-a5fd-4820-951c-d5d0ae64bec3"
CAJEWF010000040.1	RepeatMasker	DNA/hAT?	3862515	3862820	2298	-	.	ID="HAT-N6_BTA";Tend="310";Tstart="1";shortTE="F";uid="81d76c09-782b-45d8-937d-1f45110fd6d4"
CAJEWF010000040.1	RepeatMasker	DNA/TcMar-Tc1	2913765	2914171	2669	-	.	ID="RND-1_FAMILY-487";Tend="898";Tstart="495";shortTE="F";uid="75e1343a-49b2-43bd-bfa5-d3dd8db3c926"
CAJEWF010000040.1	RepeatMasker	DNA/CMC-EnSpm	2035495	2035728	1615	-	.	ID="RND-6_FAMILY-7144";Tend="1221";Tstart="987";shortTE="F";uid="cf59bcde-dced-4b4c-964b-4799be7156d4"
CAJEWF010000040.1	RepeatMasker	DNA/CMC-EnSpm	1915335	1915573	1298	-	.	ID="RND-6_FAMILY-1077";Tend="1181";Tstart="944";shortTE="F";uid="74b5e339-c140-4b43-905e-578555a66e87"
CAJEWF010000040.1	RepeatMasker	DNA/CMC	3529267	3529521	1420	-	.	ID="RND-1_FAMILY-116";Tend="2550";Tstart="2292";shortTE="F";uid="36ca6714-5599-410c-a079-c79de339ef2a"
CAJEWF010000040.1	RepeatMasker	DNA	912970	913620	4031	-	.	ID="RND-1_FAMILY-488";Tend="1262";Tstart="619";shortTE="F";uid="96bdb915-a2be-4bfd-9089-d0812b2c08d1"
CAJEWF010000040.1	RepeatMasker	DNA/CMC-EnSpm	3308128	3308539	3236	-	.	ID="ENSPM-N3_BTA";Tend="414";Tstart="1";shortTE="F";uid="f44eea24-685c-4cf4-a01a-709bd7d8a106"
CAJEWF010000040.1	RepeatMasker	DNA/CMC-EnSpm	972503	972746	622	-	.	ID="RND-6_FAMILY-6354";Tend="2637";Tstart="2399";shortTE="F";uid="94fdeed2-4d72-4ba8-a240-d9c5885457cb"
CAJEWF010000040.1	RepeatMasker	DNA/hAT-Tip100	2794478	2794731	3093	-	.	ID="hat-n2_bta";Tend="822";Tstart="461";shortTE="F";uid="0bafed39-50df-4f3c-97a1-058269970d43"
CAJEWF010000040.1	RepeatMasker	DNA/CMC-EnSpm	1535799	1535939	910	-	.	ID="RND-6_FAMILY-6354";Tend="1913";Tstart="1769";shortTE="F";uid="8f9c6097-f8f2-4837-8e2c-0d3d3ecb78c6"
CAJEWF010000040.1	RepeatMasker	DNA	1639871	1640011	953	-	.	ID="RND-6_FAMILY-11069";Tend="1032";Tstart="896";shortTE="F";uid="f98b728d-6c80-4c06-8e36-a618522dd644"
CAJEWF010000040.1	RepeatMasker	DNA	767140	767259	1063	-	.	ID="RND-1_FAMILY-110";Tend="1403";Tstart="1284";shortTE="F";uid="77ad9dc2-4e60-48b0-bb99-8ac1a8b539dd"
CAJEWF010000040.1	RepeatMasker	DNA	2675441	2675678	645	-	.	ID="DNA-5_BTA";Tend="254";Tstart="10";shortTE="F";uid="31f983dc-a084-4c3c-83d8-bafd80e8525b"
CAJEWF010000040.1	RepeatMasker	DNA/PIF-Harbinger	1446596	1446846	688	-	.	ID="RND-4_FAMILY-1090";Tend="1193";Tstart="950";shortTE="F";uid="0a26d172-7c1b-40f6-8c93-29b2c7b536b9"
CAJEWF010000040.1	RepeatMasker	Unknown	1300470	1300753	677	-	.	ID="RND-2_FAMILY-342";Tend="1042";Tstart="755";shortTE="F";uid="e6ae4df2-6ce8-4e05-9136-8dff03eeb37c"
CAJEWF010000040.1	RepeatMasker	Unknown	756023	756292	1448	-	.	ID="RND-6_FAMILY-1752";Tend="1249";Tstart="970";shortTE="F";uid="9f3fbda0-926c-4a0d-9ccb-cf149e75c831"
CAJEWF010000040.1	RepeatMasker	LINE/RTE-BovB	3474613	3474790	427	-	.	ID="RND-5_FAMILY-771";Tend="4003";Tstart="3822";shortTE="F";uid="8011f178-dbc1-4f23-854f-1da93511b798"
CAJEWF010000040.1	RepeatMasker	Unknown	568380	568656	758	-	.	ID="RND-1_FAMILY-502";Tend="1154";Tstart="861";shortTE="F";uid="d6a6769b-f503-49d3-b5e9-8afc5a75e5d4"
CAJEWF010000040.1	RepeatMasker	DNA/hAT?	131216	131527	2550	-	.	ID="HAT-N6_BTA";Tend="311";Tstart="1";shortTE="F";uid="4b3ca849-1151-40a0-ad6a-99ab303e9f6c"
CAJEWF010000040.1	RepeatMasker	DNA/CMC-EnSpm	3443902	3444119	1062	-	.	ID="RND-6_FAMILY-1912";Tend="1165";Tstart="950";shortTE="F";uid="6daf500e-709f-4184-9977-2dbd3da6ee44"
CAJEWF010000040.1	RepeatMasker	Unknown	1473750	1473861	404	-	.	ID="RND-5_FAMILY-62";Tend="919";Tstart="809";shortTE="F";uid="2c45a4b0-7374-4fe5-9f35-63e322476e47"
CAJEWF010000040.1	RepeatMasker	LTR/Gypsy	3657547	3657765	637	-	.	ID="RND-3_FAMILY-29";Tend="1335";Tstart="1089";shortTE="F";uid="2f497355-631c-473e-9d7e-188b3cd8e817"
CAJEWF010000040.1	RepeatMasker	DNA/TcMar-Tc1	2803028	2803201	1166	-	.	ID="RND-4_FAMILY-1919";Tend="1078";Tstart="894";shortTE="F";uid="ad57d74b-326e-4140-9d5e-751566aeeaca"
CAJEWF010000040.1	RepeatMasker	Unknown	3643532	3643692	1067	-	.	ID="RND-4_FAMILY-384";Tend="992";Tstart="831";shortTE="F";uid="3ee6bf26-1f41-4138-8887-7e108c86bee4"
CAJEWF010000040.1	RepeatMasker	LTR/Gypsy	2224062	2224340	1324	-	.	ID="RND-6_FAMILY-1646";Tend="1198";Tstart="930";shortTE="F";uid="c935172b-35be-4772-99b2-e1ede7586676"
CAJEWF010000040.1	RepeatMasker	DNA/CMC-EnSpm	140065	140331	1181	-	.	ID="RND-6_FAMILY-7144";Tend="1230";Tstart="967";shortTE="F";uid="6c995c51-a459-47d3-9bc3-b5b8b1828ee3"
CAJEWF010000040.1	RepeatMasker	LINE/R1	612944	613129	804	-	.	ID="RND-6_FAMILY-1164";Tend="1740";Tstart="1554";shortTE="F";uid="f09d7647-efd6-4bce-8b4a-8dba9b4ac49b"
CAJEWF010000040.1	RepeatMasker	LTR/Gypsy	1705103	1705525	1389	-	.	ID="RND-6_FAMILY-1649";Tend="1402";Tstart="974";shortTE="F";uid="7c4198bb-eada-4524-b228-16897b92de17"
CAJEWF010000040.1	RepeatMasker	DNA	3788802	3789259	1009	-	.	ID="rnd-6_family-913";Tend="1602";Tstart="1183";shortTE="F";uid="107c8a9d-cf9d-49c4-a7a1-d10c7a0b6317"
CAJEWF010000040.1	RepeatMasker	LTR/Gypsy	1169761	1170015	1502	-	.	ID="RND-6_FAMILY-1646";Tend="1250";Tstart="995";shortTE="F";uid="08c23b8f-3b56-48b1-b242-1a858c26031f"
CAJEWF010000040.1	RepeatMasker	LTR/Gypsy	1629458	1629612	492	-	.	ID="GYPSY61-I_AG";Tend="4392";Tstart="4225";shortTE="F";uid="0890ffb9-2af9-4ea4-95a1-43dd9dea2202"
CAJEWF010000040.1	RepeatMasker	DNA/hAT-Tip100	2259140	2259678	610	-	.	ID="RND-6_FAMILY-1923";TEgroup="ctg_40%7CRND-6_FAMILY-1923%7C2";Tend="2375";Tstart="1311";shortTE="T";uid="6b59238e-c6cb-4427-9013-05d5a3e7466f"
CAJEWF010000040.1	RepeatMasker	Unknown	1940899	1941173	500	-	.	ID="RND-6_FAMILY-5162";Tend="5173";Tstart="4905";shortTE="F";uid="0d88aa37-f793-430a-9d74-5213bdb10f7c"
CAJEWF010000040.1	RepeatMasker	DNA/Zator	1730804	1733331	19600	-	.	ID="RND-6_FAMILY-2114";Tend="3144";Tstart="643";shortTE="F";uid="551b2e29-4784-4db3-b576-66148fd894f8"
CAJEWF010000040.1	RepeatMasker	Unknown	3720637	3720830	753	-	.	ID="RND-1_FAMILY-108";Tend="1137";Tstart="944";shortTE="F";uid="2f270542-957c-4769-8a46-6bf8450508e8"
CAJEWF010000040.1	RepeatMasker	DNA	904402	904536	536	-	.	ID="RND-1_FAMILY-307";Tend="1353";Tstart="1219";shortTE="F";uid="9b585d99-f233-47be-9646-978a0c1d5a7f"
CAJEWF010000040.1	RepeatMasker	DNA/MULE-MuDR	3795268	3796426	8328	-	.	ID="RND-6_FAMILY-11462";TEgroup="ctg_40%7CRND-6_FAMILY-11462%7C1";Tend="1805";Tstart="547";shortTE="F";uid="7470a0b8-fbb4-4228-a8cd-c5240f908ed3"
CAJEWF010000040.1	RepeatMasker	LTR/Gypsy	2901546	2901824	1514	-	.	ID="RND-3_FAMILY-488";Tend="1340";Tstart="824";shortTE="F";uid="68e76ae6-b62f-42d7-a34b-2768e1720b50"
CAJEWF010000040.1	RepeatMasker	DNA/PIF-Harbinger	534919	535158	1362	-	.	ID="RND-4_FAMILY-1090";Tend="1192";Tstart="950";shortTE="F";uid="590f0c8b-cb22-4846-ba20-c9565e7479af"
CAJEWF010000040.1	RepeatMasker	LTR/Gypsy	3486298	3486548	1575	-	.	ID="RND-1_FAMILY-321";Tend="1170";Tstart="919";shortTE="F";uid="73877736-731f-4e66-a129-6e92cf16003e"
CAJEWF010000040.1	RepeatMasker	Unknown	3028597	3028810	1264	-	.	ID="RND-1_FAMILY-131";Tend="1157";Tstart="948";shortTE="F";uid="5246306c-b3a0-44fb-b276-386312fc76f8"
CAJEWF010000040.1	RepeatMasker	DNA	1534530	1534784	1720	-	.	ID="DNA-11_BTA";Tend="527";Tstart="275";shortTE="F";uid="d22b9cb4-0238-455e-9b1b-c35875082124"
CAJEWF010000040.1	RepeatMasker	RC/Helitron	3286508	3286721	1911	-	.	ID="RND-4_FAMILY-1511";Tend="3132";Tstart="2919";shortTE="F";uid="9fbdfc9b-bc32-4881-b40e-eca4d0ba0f53"
CAJEWF010000040.1	RepeatMasker	RC/Helitron	425877	426017	515	-	.	ID="RND-4_FAMILY-309";Tend="1411";Tstart="1279";shortTE="F";uid="32e5abc5-2b6a-41cd-b664-21d44e866ef3"
CAJEWF010000040.1	RepeatMasker	Unknown	3625204	3625430	1353	-	.	ID="RND-1_FAMILY-266";Tend="1112";Tstart="871";shortTE="F";uid="1046f844-b988-4105-8f29-fb35c780805a"
CAJEWF010000040.1	RepeatMasker	LTR/Gypsy	449697	450090	1221	-	.	ID="RND-6_FAMILY-1649";TEgroup="ctg_40%7CRND-6_FAMILY-1649%7C1";Tend="1404";Tstart="974";shortTE="F";uid="9706cf95-084b-4522-aa8c-21df59013ea0"
CAJEWF010000040.1	RepeatMasker	DNA/hAT-Tip100	432751	433506	1849	-	.	ID="RND-6_FAMILY-5722";TEgroup="ctg_40%7CRND-6_FAMILY-5722%7C1";Tend="1847";Tstart="1309";shortTE="F";uid="8d7ccda0-dba6-4b87-9df2-25f927301164"
CAJEWF010000040.1	RepeatMasker	DNA/PIF-Spy	1831272	1831802	2893	-	.	ID="RND-1_FAMILY-402";Tend="1492";Tstart="927";shortTE="F";uid="be34622f-c079-443a-b1ec-8c0b57814770"
CAJEWF010000040.1	RepeatMasker	Unknown	1910083	1910226	436	-	.	ID="RND-4_FAMILY-162";Tend="956";Tstart="817";shortTE="F";uid="b7fac542-0aa8-4d9e-8c86-0bd98ee992b2"
CAJEWF010000040.1	RepeatMasker	DNA/hAT-Tip100	1514749	1514999	1730	-	.	ID="RND-6_FAMILY-6685";Tend="1068";Tstart="822";shortTE="F";uid="ce1ddde8-b9d7-4f93-a348-272c068d9b35"
CAJEWF010000040.1	RepeatMasker	Unknown	166647	166838	689	-	.	ID="RND-1_FAMILY-36";Tend="1206";Tstart="1016";shortTE="F";uid="bf9c22c9-5536-4632-aa29-4f92db81cfa6"
CAJEWF010000040.1	RepeatMasker	Unknown	2706322	2706573	527	-	.	ID="RND-2_FAMILY-342";Tend="1030";Tstart="779";shortTE="F";uid="a58ba12f-8e77-4c4a-a091-e4f610551a0a"
CAJEWF010000040.1	RepeatMasker	Unknown	192763	193021	588	-	.	ID="RND-4_FAMILY-2665";TEgroup="ctg_40%7CRND-4_FAMILY-2665%7C1";Tend="1168";Tstart="952";shortTE="F";uid="686c0836-d552-4dc7-a371-ab403be99eca"
CAJEWF010000040.1	RepeatMasker	DNA/Maverick	2676352	2676678	2155	-	.	ID="RND-2_FAMILY-28";Tend="1068";Tstart="739";shortTE="F";uid="839f2a9d-feb5-41fe-bd91-bfec2438bd3a"
CAJEWF010000040.1	RepeatMasker	LTR/Gypsy	2716666	2716927	1524	-	.	ID="RND-6_FAMILY-1646";Tend="1500";Tstart="1240";shortTE="F";uid="f7d31f63-6cfa-418e-8d70-4818b7d1026f"
CAJEWF010000040.1	RepeatMasker	Unknown	3405369	3405605	1624	-	.	ID="RND-1_FAMILY-107";Tend="1104";Tstart="869";shortTE="F";uid="a5e325e7-acb5-4f42-a266-4e352576f264"
CAJEWF010000040.1	RepeatMasker	DNA	2463944	2464083	466	-	.	ID="RND-4_FAMILY-1065";Tend="1113";Tstart="972";shortTE="F";uid="2215e4f6-6a21-4a2b-b586-619290bebd36"
CAJEWF010000040.1	RepeatMasker	DNA	3772615	3772853	774	-	.	ID="RND-5_FAMILY-5066";Tend="1205";Tstart="955";shortTE="F";uid="01af4455-3996-45f1-8f86-5e53ecc9f145"
CAJEWF010000040.1	RepeatMasker	DNA	1558915	1559038	1075	-	.	ID="RND-5_FAMILY-1857";Tend="4710";Tstart="4587";shortTE="F";uid="05c0110a-32a7-43ec-8f38-fe977cd09769"
CAJEWF010000040.1	RepeatMasker	Unknown	219007	219144	1070	-	.	ID="RND-1_FAMILY-309";Tend="1049";Tstart="912";shortTE="F";uid="47aaf657-f9c7-44d4-b30f-e39913bb36ef"
CAJEWF010000040.1	RepeatMasker	Unknown	3064107	3064400	2369	-	.	ID="RND-6_FAMILY-1752";Tend="1260";Tstart="966";shortTE="F";uid="fed015d7-02fc-44ea-aeda-4cd1d25e3022"
CAJEWF010000040.1	RepeatMasker	DNA/CMC-EnSpm	864193	864448	1540	-	.	ID="RND-6_FAMILY-7144";Tend="1225";Tstart="965";shortTE="F";uid="428db6d0-e6ab-4bfd-aa31-9ec8d4103773"
CAJEWF010000040.1	RepeatMasker	LTR/Gypsy	2775408	2775715	997	-	.	ID="RND-3_FAMILY-29";Tend="645";Tstart="338";shortTE="F";uid="40f577b2-2da1-4079-b685-fbfd3ab973cd"
CAJEWF010000040.1	RepeatMasker	DNA/CMC	2208858	2208960	827	-	.	ID="RND-1_FAMILY-93";Tend="1272";Tstart="1170";shortTE="F";uid="d3073486-e6ce-4729-8fbc-495fc06a160e"
CAJEWF010000040.1	RepeatMasker	DNA/hAT-Tip100	1838937	1839188	2142	-	.	ID="RND-6_FAMILY-968";Tend="5448";Tstart="5194";shortTE="F";uid="7544a534-2fe2-48d1-94e7-e15218692195"
CAJEWF010000040.1	RepeatMasker	DNA	2000197	2000306	528	-	.	ID="RND-6_FAMILY-2747";Tend="2506";Tstart="2388";shortTE="F";uid="2e4adf5c-831e-49f0-97b0-91d1878fc46c"
CAJEWF010000040.1	RepeatMasker	DNA/CMC-EnSpm	3443202	3443445	1762	-	.	ID="RND-1_FAMILY-56";Tend="1144";Tstart="899";shortTE="F";uid="3b758355-36b9-47d7-b1a5-a5a36daecc60"
CAJEWF010000040.1	RepeatMasker	Unknown	465927	466219	1936	-	.	ID="RND-5_FAMILY-1921";Tend="1234";Tstart="944";shortTE="F";uid="fec05260-ae02-485c-a273-3ed20ce3e80d"
CAJEWF010000040.1	RepeatMasker	Unknown	1120272	1120413	872	-	.	ID="RND-1_FAMILY-131";Tend="1159";Tstart="1020";shortTE="F";uid="7a22d247-c0a0-4913-b14b-356769c769a4"
CAJEWF010000040.1	RepeatMasker	Unknown	3499468	3499714	1389	-	.	ID="RND-3_FAMILY-154";Tend="1205";Tstart="959";shortTE="F";uid="2458ebf1-908a-4e22-b752-6e886894fd9c"
CAJEWF010000040.1	RepeatMasker	DNA	2939034	2939181	989	-	.	ID="RND-1_FAMILY-59";Tend="1245";Tstart="1098";shortTE="F";uid="63a4088c-7908-4289-870e-81ae51bcef4f"
CAJEWF010000040.1	RepeatMasker	LINE/L2	1422522	1422783	1617	-	.	ID="RND-1_FAMILY-164";Tend="1175";Tstart="909";shortTE="F";uid="4ce094af-e167-4c46-b6c4-89b1002aa813"
CAJEWF010000040.1	RepeatMasker	DNA	3838253	3838368	406	-	.	ID="RND-2_FAMILY-298";Tend="1329";Tstart="1215";shortTE="F";uid="bfc349c6-2b09-4439-bd0f-f8531a04cb32"
CAJEWF010000040.1	RepeatMasker	LTR/Gypsy	518106	518252	554	-	.	ID="RND-4_FAMILY-31";TEgroup="ctg_40%7CRND-4_FAMILY-31%7C1";Tend="1781";Tstart="1630";shortTE="T";uid="846237c9-d58c-4f90-9e73-126433813359"
CAJEWF010000040.1	RepeatMasker	DNA/CMC-EnSpm	1438566	1438697	1103	-	.	ID="ENSPM-N3_BTA";Tend="132";Tstart="1";shortTE="F";uid="fdfbbc9f-8e3b-441d-9a38-dea9d3ef0781"
CAJEWF010000040.1	RepeatMasker	Unknown	1257403	1257566	685	-	.	ID="RND-5_FAMILY-5134";Tend="1109";Tstart="939";shortTE="F";uid="df422057-32dc-45dd-8e1d-345ee1a5f7de"
CAJEWF010000040.1	RepeatMasker	DNA	629105	630423	11060	-	.	ID="RND-1_FAMILY-110";Tend="2099";Tstart="777";shortTE="F";uid="8e2d3765-e0ef-4a91-8d19-ffdbcaa04673"
CAJEWF010000040.1	RepeatMasker	Unknown	1763417	1763518	423	-	.	ID="RND-6_FAMILY-1748";Tend="1160";Tstart="1058";shortTE="F";uid="0371a6a7-e1ec-4699-9ce3-32e4bd85ee7c"
CAJEWF010000040.1	RepeatMasker	DNA	340950	343324	20645	-	.	ID="RND-6_FAMILY-2377";Tend="2686";Tstart="250";shortTE="F";uid="a131ec08-e270-43a6-aeb2-536faad778cc"
CAJEWF010000040.1	RepeatMasker	LTR/Gypsy	3724117	3724518	1818	-	.	ID="RND-6_FAMILY-1649";Tend="1405";Tstart="972";shortTE="F";uid="f4de6605-ef7c-4b83-bfeb-74eac42d6aef"
CAJEWF010000040.1	RepeatMasker	DNA/TcMar-Tc1	712852	713074	1390	-	.	ID="RND-4_FAMILY-1919";Tend="1125";Tstart="902";shortTE="F";uid="3282946d-c710-401a-ba86-102cea34c8d5"
CAJEWF010000040.1	RepeatMasker	DNA/PIF-Harbinger	1011009	1011247	1381	-	.	ID="RND-4_FAMILY-1090";Tend="1199";Tstart="950";shortTE="F";uid="ff4c0c9f-1e56-46ad-9a3c-671ca2e19ce3"
CAJEWF010000040.1	RepeatMasker	DNA/Academ-1	37165	37802	2867	-	.	ID="RND-1_FAMILY-406";Tend="1680";Tstart="965";shortTE="F";uid="b8ce7b3e-2ee0-469b-b8f2-554b7f0e544d"
CAJEWF010000040.1	RepeatMasker	LTR/Pao	211691	211959	1494	-	.	ID="RND-4_FAMILY-3020";Tend="1187";Tstart="895";shortTE="F";uid="17ba444e-eee3-43c0-a691-7d4b7350fe87"
CAJEWF010000040.1	RepeatMasker	RC/Helitron	3776393	3776516	574	-	.	ID="RND-1_FAMILY-463";Tend="1129";Tstart="1019";shortTE="F";uid="c18d8f86-980b-455c-b2df-39121dd2c05d"
CAJEWF010000040.1	RepeatMasker	DNA/TcMar-Tc1	3625492	3626150	2325	-	.	ID="RND-1_FAMILY-271";Tend="1610";Tstart="852";shortTE="F";uid="b735ca9c-9010-4400-b848-f74dc1ab3639"
CAJEWF010000040.1	RepeatMasker	Unknown	2709650	2709866	834	-	.	ID="RND-6_FAMILY-1734";Tend="1165";Tstart="960";shortTE="F";uid="ade3be21-287a-4fce-b599-4823c65f02bf"
CAJEWF010000040.1	RepeatMasker	DNA/CMC-Transib	3148088	3148314	1049	-	.	ID="RND-5_FAMILY-2303";Tend="929";Tstart="697";shortTE="F";uid="f85053fa-7f10-47e0-aba4-c8588ba7c658"
CAJEWF010000040.1	RepeatMasker	DNA/CMC	997278	997506	1740	-	.	ID="RND-5_FAMILY-957";Tend="1087";Tstart="860";shortTE="F";uid="b3d24271-ca56-43a8-b69d-5016c86c52d6"
CAJEWF010000040.1	RepeatMasker	DNA/CMC-EnSpm	3001410	3001671	1730	-	.	ID="RND-6_FAMILY-737";Tend="1151";Tstart="890";shortTE="F";uid="62d11b90-c83e-45bd-a78f-c520dabd3760"
CAJEWF010000040.1	RepeatMasker	DNA	1539986	1540202	734	-	.	ID="DNA-11_BTA";Tend="534";Tstart="277";shortTE="F";uid="63bf7821-cab1-4e4f-a5d1-0db916040213"
CAJEWF010000040.1	RepeatMasker	DNA/CMC-EnSpm	2129783	2129928	417	-	.	ID="RND-6_FAMILY-6392";Tend="844";Tstart="698";shortTE="F";uid="27895fa9-1d1c-438d-8702-d74b54616c37"
CAJEWF010000040.1	RepeatMasker	Unknown	1351719	1351975	703	-	.	ID="RND-1_FAMILY-502";Tend="1162";Tstart="861";shortTE="F";uid="c353d1f4-908e-4ae0-8c3b-dadf00621cde"
CAJEWF010000040.1	RepeatMasker	RC/Helitron	637832	639095	10707	-	.	ID="RND-4_FAMILY-854";Tend="2086";Tstart="809";shortTE="F";uid="f587cb0e-2b6e-4544-bca5-e4b1b7c9eb2d"
CAJEWF010000040.1	RepeatMasker	DNA	3687449	3687852	1745	-	.	ID="DNA-10_BTA";Tend="434";Tstart="1";shortTE="F";uid="29e1f7ce-0639-43d1-a5ba-5bd6ea91df70"
CAJEWF010000040.1	RepeatMasker	Unknown	830856	830976	442	-	.	ID="RND-1_FAMILY-223";Tend="1216";Tstart="1095";shortTE="F";uid="a1e66e20-6489-43c7-8f17-86350aea331a"
CAJEWF010000040.1	RepeatMasker	DNA	3143484	3143628	918	-	.	ID="RND-1_FAMILY-929";Tend="4725";Tstart="4572";shortTE="F";uid="ab88d198-d420-410b-b8a7-7ef764208e97"
CAJEWF010000040.1	RepeatMasker	LTR/Gypsy	1910568	1910820	1806	-	.	ID="RND-3_FAMILY-29";Tend="1335";Tstart="1076";shortTE="F";uid="44e14284-2d7e-4cd6-9481-c704630d10ce"
CAJEWF010000040.1	RepeatMasker	DNA/hAT-hATm	2578646	2578910	1713	-	.	ID="RND-6_FAMILY-7639";Tend="2554";Tstart="2290";shortTE="F";uid="1245106f-e715-4f95-ba64-117d3bea32c2"
CAJEWF010000040.1	RepeatMasker	DNA	3154835	3155011	616	-	.	ID="RND-5_FAMILY-3646";Tend="5088";Tstart="4907";shortTE="F";uid="54f05eff-541a-4100-8c43-bef31824665f"
CAJEWF010000040.1	RepeatMasker	DNA/CMC-EnSpm	2852951	2853114	694	-	.	ID="rnd-6_family-7144";Tend="1141";Tstart="970";shortTE="F";uid="f2454e26-176e-4eee-9b04-126e78a6f446"
CAJEWF010000040.1	RepeatMasker	DNA/Sola-2	1735887	1736519	4585	-	.	ID="RND-6_FAMILY-4127";Tend="1420";Tstart="765";shortTE="F";uid="210a899e-1766-480a-afb2-5cee0e9491a9"
CAJEWF010000040.1	RepeatMasker	Unknown	1989426	1989591	1055	-	.	ID="RND-1_FAMILY-40";Tend="1138";Tstart="970";shortTE="F";uid="0ae659f0-c81c-4f03-bf5c-c96b959c5296"
CAJEWF010000040.1	RepeatMasker	DNA/CMC	3792130	3792734	1828	-	.	ID="rnd-1_family-3";Tend="1159";Tstart="261";shortTE="F";uid="3576eb24-8ce7-4f5a-a2ae-a2ca7079c029"
CAJEWF010000040.1	RepeatMasker	DNA/CMC-EnSpm	2614112	2614286	481	-	.	ID="RND-1_FAMILY-61";Tend="2213";Tstart="2035";shortTE="F";uid="b91c3c63-40e0-45f5-8e1b-e93cfdd85519"
CAJEWF010000040.1	RepeatMasker	Unknown	2263461	2263647	458	-	.	ID="RND-5_FAMILY-1951";Tend="1564";Tstart="1376";shortTE="F";uid="b180481d-3fa5-4401-b3ca-9da4268fc13b"
CAJEWF010000040.1	RepeatMasker	RC/Helitron	1445930	1446319	1409	-	.	ID="RND-6_FAMILY-410";Tend="1624";Tstart="1236";shortTE="F";uid="c1fe6541-144e-4544-ab0e-755955c60518"
CAJEWF010000040.1	RepeatMasker	DNA/CMC	955778	955988	1851	-	.	ID="ENSPM-N2_BTA";Tend="212";Tstart="1";shortTE="F";uid="133aaf99-432c-4aca-a09c-18c5dd41458b"
CAJEWF010000040.1	RepeatMasker	DNA/Crypton-V	3495985	3496243	2116	-	.	ID="RND-1_FAMILY-936";Tend="1608";Tstart="1350";shortTE="F";uid="24c85d7c-0618-471b-8e72-1a3af1a2d942"
CAJEWF010000040.1	RepeatMasker	DNA/hAT-Tip100	162294	162444	1016	-	.	ID="HAT-N2_BTA";Tend="825";Tstart="672";shortTE="F";uid="c0ba571a-8a6e-4fd0-91b8-e3c9e438cbaf"
CAJEWF010000040.1	RepeatMasker	LTR/Gypsy	3304331	3304583	1828	-	.	ID="RND-1_FAMILY-255";Tend="1220";Tstart="972";shortTE="F";uid="b7484ff2-e905-4025-a421-8f3ac6f6050c"
CAJEWF010000040.1	RepeatMasker	DNA	1972148	1972330	1153	-	.	ID="RND-6_FAMILY-3529";Tend="4270";Tstart="4079";shortTE="F";uid="20bbaab2-150e-488f-ab0e-e5a99cdfbdad"
CAJEWF010000040.1	RepeatMasker	Unknown	107060	107165	645	-	.	ID="RND-3_FAMILY-763";Tend="1238";Tstart="919";shortTE="F";uid="dccebbc1-e9ac-4a69-b0b1-35329eb62dc6"
CAJEWF010000040.1	RepeatMasker	DNA/CMC-EnSpm	1927152	1927563	3458	-	.	ID="ENSPM-N3_BTA";Tend="414";Tstart="1";shortTE="F";uid="ca6b55ba-ef63-4e99-bb3f-af7b4a45d721"
CAJEWF010000040.1	RepeatMasker	Unknown	3271316	3271547	1928	-	.	ID="RND-1_FAMILY-108";Tend="1192";Tstart="961";shortTE="F";uid="a69a71b9-e0b1-4565-bfd7-8f74dc183f82"
CAJEWF010000040.1	RepeatMasker	DNA	874481	874646	587	-	.	ID="RND-6_FAMILY-5164";Tend="3605";Tstart="3440";shortTE="F";uid="bcde85aa-9a7b-4441-a7c2-7c6f9c3607d4"
CAJEWF010000040.1	RepeatMasker	LINE/L2	3578644	3578759	921	-	.	ID="RND-1_FAMILY-232";Tend="910";Tstart="794";shortTE="F";uid="e550fd96-43c3-43d2-a039-1d2ff8a5bd04"
CAJEWF010000040.1	RepeatMasker	Unknown	3803075	3803193	888	-	.	ID="RND-5_FAMILY-1518";Tend="1355";Tstart="1236";shortTE="F";uid="fe1eaca7-7b72-4766-bc9a-916e63fae3ef"
CAJEWF010000040.1	RepeatMasker	DNA	1767776	1767906	719	-	.	ID="RND-6_FAMILY-2441";Tend="1151";Tstart="1038";shortTE="F";uid="4d9144ae-0c16-462b-87f7-3e0c696f3358"
CAJEWF010000040.1	RepeatMasker	DNA/TcMar-Tc1	2912822	2913230	2654	-	.	ID="RND-1_FAMILY-487";Tend="898";Tstart="493";shortTE="F";uid="06a4ad51-4424-45ac-89fc-d592bc67c059"
CAJEWF010000040.1	RepeatMasker	DNA/hAT-hAT5	3610713	3611345	4524	-	.	ID="RND-6_FAMILY-700";Tend="1639";Tstart="1007";shortTE="F";uid="bd66056b-43e2-4c7f-ae3b-366dd09875ee"
CAJEWF010000040.1	RepeatMasker	Unknown	3759604	3759749	1101	-	.	ID="RND-1_FAMILY-27";Tend="1052";Tstart="907";shortTE="F";uid="41f794da-39f1-48a0-8c5a-0ba2a318319a"
CAJEWF010000040.1	RepeatMasker	DNA	1367371	1367542	948	-	.	ID="dna-11_bta";Tend="167";Tstart="1";shortTE="F";uid="ee83cf13-3414-46f3-8d2b-714ddcbb03ac"
CAJEWF010000040.1	RepeatMasker	DNA	1529836	1530106	1059	-	.	ID="RND-4_FAMILY-1911";Tend="1098";Tstart="836";shortTE="F";uid="311ba0f1-64cf-47e4-89eb-b0ed8aa71345"
CAJEWF010000040.1	RepeatMasker	DNA	1866717	1867149	2160	-	.	ID="rnd-6_family-26";Tend="1343";Tstart="909";shortTE="F";uid="a1d6bb41-a1c9-42fb-b368-50eae682be07"
CAJEWF010000040.1	RepeatMasker	Unknown	3750310	3750565	1370	-	.	ID="RND-6_FAMILY-14361";Tend="1337";Tstart="1083";shortTE="F";uid="f555a66a-f5b0-4a07-9a53-976364c059a2"
CAJEWF010000040.1	RepeatMasker	Unknown	942250	942503	1429	-	.	ID="RND-1_FAMILY-36";Tend="1204";Tstart="951";shortTE="F";uid="25821794-0d1a-41b5-a4fc-653e82b28845"
```
