## Supplementary material for "Transposon accumulation at xenobiotic gene family loci: a comparative genomic analysis in aphids": Sup_File_S2: bemisaTabaci_GCA_903994105.1.filteredRepeats.gff (part 85 of 126)

```
CAJEWF010000040.1	RepeatMasker	RC/Helitron	3428241	3428423	672	-	.	ID="RND-6_FAMILY-894";Tend="1965";Tstart="1805";shortTE="F";uid="8701a915-c7d0-4b1d-b524-88a1773213eb"
CAJEWF010000040.1	RepeatMasker	Unknown	2929112	2929264	1016	-	.	ID="RND-1_FAMILY-27";Tend="1060";Tstart="911";shortTE="F";uid="12f213f1-142c-4373-af27-f620c2f6c94b"
CAJEWF010000040.1	RepeatMasker	DNA/hAT-Tip100	2865680	2866623	6568	-	.	ID="RND-1_FAMILY-49";Tend="1869";Tstart="913";shortTE="F";uid="434f404f-a93e-45b6-b212-31f03e78d473"
CAJEWF010000040.1	RepeatMasker	DNA	1391090	1391593	4196	-	.	ID="DNA-1_BTA";Tend="504";Tstart="1";shortTE="F";uid="4c30cde5-c73d-4503-a70b-08a263402632"
CAJEWF010000040.1	RepeatMasker	LTR/Gypsy	771499	772055	1636	-	.	ID="RND-4_FAMILY-31";Tend="1013";Tstart="447";shortTE="F";uid="c87c472f-fca5-425e-9284-e57dbe8e142b"
CAJEWF010000040.1	RepeatMasker	DNA/TcMar-Tc1	1045493	1045653	1002	-	.	ID="RND-4_FAMILY-1919";Tend="1053";Tstart="899";shortTE="F";uid="4c58948d-37ae-4db9-a6e1-93f48f4dd614"
CAJEWF010000040.1	RepeatMasker	Unknown	941305	941571	1901	-	.	ID="RND-1_FAMILY-134";Tend="1197";Tstart="931";shortTE="F";uid="27747371-37fc-49eb-8369-d3553993f0f8"
CAJEWF010000040.1	RepeatMasker	DNA/Sola-2	2121582	2121758	466	-	.	ID="RND-6_FAMILY-14157";TEgroup="ctg_40%7CRND-6_FAMILY-14157%7C1";Tend="1210";Tstart="1041";shortTE="T";uid="72bfa469-b7fd-47f6-8cd8-a70e98a957ba"
CAJEWF010000040.1	RepeatMasker	DNA/hAT?	270244	270572	2183	-	.	ID="RND-5_FAMILY-1268";Tend="1176";Tstart="847";shortTE="F";uid="01aa92ca-8941-4386-80cc-a54b098500d7"
CAJEWF010000040.1	RepeatMasker	LTR/Gypsy	426514	426776	1908	-	.	ID="RND-3_FAMILY-25";Tend="1087";Tstart="824";shortTE="F";uid="5b9c855c-721f-490c-b63c-126acf1fca07"
CAJEWF010000040.1	RepeatMasker	Unknown	1799993	1800335	722	-	.	ID="RND-6_FAMILY-6020";Tend="1489";Tstart="1132";shortTE="F";uid="6eece04b-ee0b-4fad-a76d-b6c9ed8441b4"
CAJEWF010000040.1	RepeatMasker	RC/Helitron	2602016	2602164	648	-	.	ID="RND-4_FAMILY-309";Tend="987";Tstart="837";shortTE="F";uid="bcb24cfd-440c-4496-8d22-db84ffd304f0"
CAJEWF010000040.1	RepeatMasker	DNA	2167209	2167463	1573	-	.	ID="RND-4_FAMILY-211";Tend="1321";Tstart="1071";shortTE="F";uid="166005b7-3db2-4136-96d4-45585084a2ad"
CAJEWF010000040.1	RepeatMasker	Unknown	1537954	1538100	811	-	.	ID="RND-1_FAMILY-309";Tend="1058";Tstart="911";shortTE="F";uid="8cbafcf8-22d2-4976-8dbc-d199a4804c9a"
CAJEWF010000040.1	RepeatMasker	DNA	1132367	1132483	798	-	.	ID="RND-1_FAMILY-110";Tend="1400";Tstart="1284";shortTE="F";uid="df5c84a8-3e7f-44b7-b4c6-78e3325ded84"
CAJEWF010000040.1	RepeatMasker	Unknown	1652158	1652355	1382	-	.	ID="RND-1_FAMILY-171";Tend="1126";Tstart="909";shortTE="F";uid="cde36247-6229-4730-b5e4-3571891df4a0"
CAJEWF010000040.1	RepeatMasker	DNA/hAT-hATm	1998475	1998575	426	-	.	ID="RND-6_FAMILY-6366";Tend="2774";Tstart="2677";shortTE="F";uid="86710eab-b017-4c33-943e-b12e7128b8ab"
CAJEWF010000040.1	RepeatMasker	Unknown	3799666	3800099	2427	-	.	ID="RND-5_FAMILY-3149";Tend="1353";Tstart="969";shortTE="F";uid="0cc2d7b8-3379-4d97-99d9-4c4057f7e848"
CAJEWF010000040.1	RepeatMasker	RC/Helitron	3040793	3041366	1606	-	.	ID="RND-1_FAMILY-129";TEgroup="ctg_40%7CRND-1_FAMILY-129%7C1";Tend="1286";Tstart="919";shortTE="F";uid="dbdc4d49-d22a-4594-b8bf-7d677c5c4815"
CAJEWF010000040.1	RepeatMasker	DNA	1818659	1818824	1155	-	.	ID="DNA-11_BTA";Tend="166";Tstart="1";shortTE="F";uid="1313c0a1-2690-44ce-848f-e2e307faf57c"
CAJEWF010000040.1	RepeatMasker	DNA/hAT?	108682	109009	2406	-	.	ID="RND-5_FAMILY-1268";Tend="1170";Tstart="843";shortTE="F";uid="032dbb99-ccfa-4f4c-80ef-f751e7f633b5"
CAJEWF010000040.1	RepeatMasker	DNA	2039603	2039995	3216	-	.	ID="RND-1_FAMILY-86";Tend="1353";Tstart="961";shortTE="F";uid="d9df4c7b-2b12-486b-9941-24f853553dbe"
CAJEWF010000040.1	RepeatMasker	DNA/hAT-Tip100	3348543	3348792	3035	-	.	ID="RND-6_FAMILY-4363";Tend="1443";Tstart="802";shortTE="F";uid="293ef187-5b5e-4365-b8a9-1af003d78663"
CAJEWF010000040.1	RepeatMasker	DNA/hAT-Tip100	1365448	1365806	651	-	.	ID="RND-6_FAMILY-5722";TEgroup="ctg_40%7CRND-6_FAMILY-5722%7C3";Tend="1868";Tstart="1607";shortTE="T";uid="e5a707c6-ba5a-4b43-9c26-1d4ed92de5ba"
CAJEWF010000040.1	RepeatMasker	Unknown	671296	671448	856	-	.	ID="RND-2_FAMILY-63";Tend="1024";Tstart="871";shortTE="F";uid="49b77543-85f5-47ec-ae6b-1660b0da1b5b"
CAJEWF010000040.1	RepeatMasker	DNA/CMC-EnSpm	2799593	2799727	836	-	.	ID="RND-1_FAMILY-56";Tend="1149";Tstart="1015";shortTE="F";uid="3e93e1c9-a0f6-4f5f-bf4b-f4e11b46d127"
CAJEWF010000040.1	RepeatMasker	Unknown	1519004	1519293	1467	-	.	ID="RND-5_FAMILY-38";Tend="1230";Tstart="944";shortTE="F";uid="c3392896-34a9-4680-af8b-edb1bc5f66bf"
CAJEWF010000040.1	RepeatMasker	DNA/CMC-Chapaev-3	809048	809192	1220	-	.	ID="RND-6_FAMILY-649";Tend="1910";Tstart="1766";shortTE="F";uid="48bd7b0a-6c4d-4032-9f2e-12e44c6747a1"
CAJEWF010000040.1	RepeatMasker	DNA	454428	457275	19629	-	.	ID="RND-5_FAMILY-1287";Tend="3245";Tstart="389";shortTE="F";uid="4eefc521-56d5-4ff2-b25a-ec849fd2fdcb"
CAJEWF010000040.1	RepeatMasker	DNA	1690265	1690645	2180	-	.	ID="RND-3_FAMILY-28";Tend="1289";Tstart="899";shortTE="F";uid="e3ec307c-c106-4f03-aa3f-0a810bcac8cb"
CAJEWF010000040.1	RepeatMasker	Unknown	1114805	1115037	1568	-	.	ID="RND-5_FAMILY-2306";Tend="1526";Tstart="1296";shortTE="F";uid="1a4e5503-d0be-4252-bcfc-b1b6aedeabe1"
CAJEWF010000040.1	RepeatMasker	DNA/CMC	2735649	2735849	1729	-	.	ID="enspm-n1_bta";Tend="734";Tstart="11";shortTE="F";uid="684d8b43-7e8b-485f-bb81-6c87412be10e"
CAJEWF010000040.1	RepeatMasker	DNA	1813620	1813803	578	-	.	ID="DNA-10_BTA";Tend="360";Tstart="183";shortTE="F";uid="81b8ee94-45a0-411f-a846-dbdf32df6712"
CAJEWF010000040.1	RepeatMasker	DNA	1978922	1979059	467	-	.	ID="RND-6_FAMILY-4789";Tend="1171";Tstart="1022";shortTE="F";uid="40938e45-475b-4914-a49a-a08b4ca6da43"
CAJEWF010000040.1	RepeatMasker	DNA	1905903	1906035	1063	-	.	ID="RND-6_FAMILY-11069";Tend="1031";Tstart="899";shortTE="F";uid="a7fc4f7a-37e5-47e5-bb7c-803c543023db"
CAJEWF010000040.1	RepeatMasker	DNA/CMC-EnSpm	2696124	2696398	1664	-	.	ID="RND-1_FAMILY-56";Tend="1156";Tstart="888";shortTE="F";uid="c1ae156b-062d-49ae-9944-e65c2d8c45fc"
CAJEWF010000040.1	RepeatMasker	DNA/CMC-EnSpm	789858	790005	513	-	.	ID="rnd-6_family-6392";Tend="833";Tstart="701";shortTE="F";uid="b68792cc-cecf-48b5-a8e8-f0f3acd9148f"
CAJEWF010000040.1	RepeatMasker	Unknown	1622582	1622860	401	-	.	ID="RND-1_FAMILY-36";Tend="1207";Tstart="932";shortTE="F";uid="86dc2e28-e5a9-4285-8eaf-156ace99d5e0"
CAJEWF010000040.1	RepeatMasker	DNA/TcMar-Tc1	2866840	2873139	32683	-	.	ID="rnd-1_family-32";Tend="5965";Tstart="228";shortTE="F";uid="7e6d71b6-1c8c-4d01-9918-d2ee03ee29c3"
CAJEWF010000040.1	RepeatMasker	DNA/CMC-EnSpm	154382	154550	541	-	.	ID="RND-1_FAMILY-310";Tend="2019";Tstart="1856";shortTE="F";uid="272786b1-ed8c-415a-95aa-bec53430bd6f"
CAJEWF010000040.1	RepeatMasker	DNA/TcMar-Tc1	3133561	3133860	1207	-	.	ID="RND-1_FAMILY-152";Tend="1770";Tstart="1468";shortTE="F";uid="3a9aae64-8cec-427b-b0e2-74bd90cd9270"
CAJEWF010000040.1	RepeatMasker	DNA	758780	758938	777	-	.	ID="DNA-5_BTA";Tend="255";Tstart="97";shortTE="F";uid="d156b574-145e-4eaf-9251-b7701118f856"
CAJEWF010000040.1	RepeatMasker	DNA/hAT?	3777022	3777429	1649	-	.	ID="RND-6_FAMILY-2283";Tend="1335";Tstart="914";shortTE="F";uid="d2ecc096-ae6f-4c1d-8efc-0e989d698cc8"
CAJEWF010000040.1	RepeatMasker	DNA	1315299	1315532	784	-	.	ID="DNA-5_BTA";Tend="255";Tstart="16";shortTE="F";uid="c566015a-6b26-4a3f-895b-e582b4e971cd"
CAJEWF010000040.1	RepeatMasker	Unknown	1352913	1353093	762	-	.	ID="RND-1_FAMILY-223";Tend="1237";Tstart="1061";shortTE="F";uid="ce6abd33-37d9-49ca-bc8f-0620cfc19600"
CAJEWF010000040.1	RepeatMasker	LTR/Gypsy	1999684	1999950	1871	-	.	ID="RND-3_FAMILY-488";Tend="1078";Tstart="812";shortTE="F";uid="e66bd85b-c38b-4346-ab67-b7b6f8e0ac21"
CAJEWF010000040.1	RepeatMasker	DNA	1509877	1509983	454	-	.	ID="RND-6_FAMILY-2075";Tend="1380";Tstart="1275";shortTE="F";uid="651472a6-01d7-455f-9ba7-591633131079"
CAJEWF010000040.1	RepeatMasker	Unknown	2071759	2071944	1370	-	.	ID="RND-1_FAMILY-896";Tend="1750";Tstart="1567";shortTE="F";uid="ae5ebe3f-5113-4ceb-b99a-6cb8829d3b09"
CAJEWF010000040.1	RepeatMasker	Unknown	1858636	1858780	1149	-	.	ID="RND-1_FAMILY-415";Tend="1973";Tstart="1828";shortTE="F";uid="5842fcb6-59f7-4f8d-ad67-8acdcd75748d"
CAJEWF010000040.1	RepeatMasker	DNA	1796998	1797561	1519	-	.	ID="DNA-4_BTA";Tend="553";Tstart="2";shortTE="F";uid="c3c7faa9-aa6a-4093-8b0b-c372d2b21dd1"
CAJEWF010000040.1	RepeatMasker	LTR/Gypsy	829481	829908	1538	-	.	ID="RND-3_FAMILY-443";Tend="1291";Tstart="857";shortTE="F";uid="84cae39e-b856-492d-99d9-dd3146972dfa"
CAJEWF010000040.1	RepeatMasker	DNA	1200498	1200809	2011	-	.	ID="RND-6_FAMILY-2750";Tend="1089";Tstart="763";shortTE="F";uid="92d3476a-e91b-4d28-a036-f32824ef9adc"
CAJEWF010000040.1	RepeatMasker	Unknown	1704386	1704584	1190	-	.	ID="RND-6_FAMILY-1734";Tend="1162";Tstart="964";shortTE="F";uid="5ed6d17f-1579-4587-85e5-08828f209b11"
CAJEWF010000040.1	RepeatMasker	LTR/Gypsy	2252213	2252514	2108	-	.	ID="RND-3_FAMILY-25";Tend="1382";Tstart="1087";shortTE="F";uid="5ada2504-f2c7-436e-bb8b-1152a61f36d1"
CAJEWF010000040.1	RepeatMasker	DNA	3381942	3382169	521	-	.	ID="RND-5_FAMILY-3646";Tend="5087";Tstart="4868";shortTE="F";uid="582c794d-85ed-45a3-9580-596432cc2b82"
CAJEWF010000040.1	RepeatMasker	Unknown	3650121	3650351	981	-	.	ID="RND-1_FAMILY-108";Tend="1193";Tstart="961";shortTE="F";uid="17f4437d-8ad6-4044-b460-dfde972d3b9b"
CAJEWF010000040.1	RepeatMasker	DNA	646749	646852	662	-	.	ID="RND-6_FAMILY-16859";Tend="1609";Tstart="1508";shortTE="F";uid="7d2885ea-e8c9-479b-9187-720862d50d33"
CAJEWF010000040.1	RepeatMasker	Unknown	167849	168184	2950	-	.	ID="RND-1_FAMILY-849";Tend="1186";Tstart="851";shortTE="F";uid="65ba8357-9878-4cb2-a6ea-bb031247a64d"
CAJEWF010000040.1	RepeatMasker	DNA/hAT-hAT5	3283149	3283413	1591	-	.	ID="RND-5_FAMILY-1384";Tend="1178";Tstart="894";shortTE="F";uid="7e05aae0-f850-47f9-aff1-6b6cb3b8af8c"
CAJEWF010000040.1	RepeatMasker	DNA/hAT-Tip100	1889511	1889657	765	-	.	ID="RND-5_FAMILY-4888";Tend="1428";Tstart="1283";shortTE="F";uid="0f8698b4-5c66-4af5-8240-f7281ccb9aef"
CAJEWF010000040.1	RepeatMasker	DNA	730461	730580	968	-	.	ID="RND-6_FAMILY-11069";Tend="1031";Tstart="912";shortTE="F";uid="b6de8215-435a-46e4-93bd-73c11580338a"
CAJEWF010000040.1	RepeatMasker	RC/Helitron	777670	778267	4717	-	.	ID="RND-1_FAMILY-129";Tend="1520";Tstart="918";shortTE="F";uid="98275f1c-95ff-4fe4-b9cf-226824c9c6ab"
CAJEWF010000040.1	RepeatMasker	DNA/hAT-Tip100	1112717	1113016	2979	-	.	ID="hat-n2_bta";Tend="406";Tstart="7";shortTE="F";uid="9618efff-2dc7-42a5-88a4-577e98e731f7"
CAJEWF010000040.1	RepeatMasker	DNA/CMC	3175558	3175776	463	-	.	ID="RND-1_FAMILY-116";Tend="2545";Tstart="2339";shortTE="F";uid="bb14d78a-a9b3-435d-8e74-fce9d09872cd"
CAJEWF010000040.1	RepeatMasker	DNA/CMC-Transib	3867807	3867998	705	-	.	ID="RND-5_FAMILY-2303";Tend="953";Tstart="764";shortTE="F";uid="bf1be0b1-ac7a-4051-b051-dcb41c23dbe4"
CAJEWF010000040.1	RepeatMasker	DNA	758939	759442	4231	-	.	ID="DNA-1_BTA";Tend="504";Tstart="1";shortTE="F";uid="106a67b0-e2ce-427d-af3a-4ba0c72f5996"
CAJEWF010000040.1	RepeatMasker	DNA	2437470	2437829	2313	-	.	ID="RND-5_FAMILY-4223";Tend="1837";Tstart="1479";shortTE="F";uid="e7f3a6db-f61d-40f9-99fc-675c7cc5b947"
CAJEWF010000040.1	RepeatMasker	DNA	299604	303823	31869	-	.	ID="RND-5_FAMILY-3498";Tend="4688";Tstart="560";shortTE="F";uid="d758cf64-eba7-4c38-b210-d25f25045eb7"
CAJEWF010000040.1	RepeatMasker	DNA/hAT-Tip100	1135352	1135750	2705	-	.	ID="HAT-N2_BTA";Tend="398";Tstart="1";shortTE="F";uid="6c5d428b-b717-49c2-a017-2f9216a5ed2b"
CAJEWF010000040.1	RepeatMasker	Unknown	1125195	1125559	3181	-	.	ID="RND-6_FAMILY-1247";Tend="1294";Tstart="930";shortTE="F";uid="c9174c8c-eb88-4c10-8727-600c04643e2a"
CAJEWF010000040.1	RepeatMasker	DNA	2197912	2198042	828	-	.	ID="RND-6_FAMILY-14136";Tend="1105";Tstart="975";shortTE="F";uid="7289d928-2e82-4acb-a224-634b689198b6"
CAJEWF010000040.1	RepeatMasker	DNA	1519616	1519798	689	-	.	ID="rnd-5_family-1297";Tend="3915";Tstart="3761";shortTE="F";uid="6a195595-7d2e-4992-a054-08767a86e787"
CAJEWF010000040.1	RepeatMasker	Unknown	2732022	2732283	1968	-	.	ID="RND-6_FAMILY-778";Tend="1181";Tstart="940";shortTE="F";uid="3317ffec-f805-47de-a97d-94b0aa374b51"
CAJEWF010000040.1	RepeatMasker	DNA/hAT-Tip100	2537300	2538827	11542	-	.	ID="HAT-N7_BTA";Tend="1539";Tstart="1";shortTE="F";uid="47772729-3942-44f8-a1ab-97d332266aff"
CAJEWF010000040.1	RepeatMasker	RC/Helitron	630673	630792	564	-	.	ID="HELITRON-1N1B_BTA";Tend="675";Tstart="552";shortTE="F";uid="898be8ae-6d7b-4f64-a763-23c0f157d7d4"
CAJEWF010000040.1	RepeatMasker	Unknown	2723609	2723772	1284	-	.	ID="RND-4_FAMILY-384";Tend="1004";Tstart="838";shortTE="F";uid="866ab4fe-f504-42cb-891c-4648ff232a34"
CAJEWF010000040.1	RepeatMasker	DNA/Sola-2	3804537	3804897	1561	-	.	ID="RND-6_FAMILY-5477";Tend="1142";Tstart="820";shortTE="F";uid="81f8f731-9ac1-46d1-b5a7-bdf553d19cdc"
CAJEWF010000040.1	RepeatMasker	DNA/Sola-2	985219	985345	769	-	.	ID="RND-6_FAMILY-11392";Tend="710";Tstart="583";shortTE="F";uid="e62a2e2e-1cec-43f3-a4b5-a8e0b811d2a2"
CAJEWF010000040.1	RepeatMasker	DNA/TcMar-Tc1	2968448	2968658	1338	-	.	ID="RND-4_FAMILY-1919";Tend="1104";Tstart="899";shortTE="F";uid="5d219c2f-a1d3-4d66-ada1-954ae31cf995"
CAJEWF010000040.1	RepeatMasker	Unknown	3304031	3304151	483	-	.	ID="RND-3_FAMILY-330";Tend="1276";Tstart="1158";shortTE="F";uid="ab7b5ee1-40af-4fe6-942b-ecec435a29b9"
CAJEWF010000040.1	RepeatMasker	DNA/hAT-Tip100	2683931	2684289	1492	-	.	ID="RND-6_FAMILY-3752";TEgroup="ctg_40%7CRND-6_FAMILY-3752%7C1";Tend="1543";Tstart="910";shortTE="F";uid="504d0485-37c2-4f78-8eef-32e3be416825"
CAJEWF010000040.1	RepeatMasker	RC/Helitron	594621	594906	1926	-	.	ID="RND-4_FAMILY-351";Tend="1236";Tstart="951";shortTE="F";uid="2cf79ba7-6dc4-45af-af6b-a4bfa62e9f88"
CAJEWF010000040.1	RepeatMasker	Unknown	2784195	2784627	3192	-	.	ID="RND-4_FAMILY-21";Tend="1402";Tstart="980";shortTE="F";uid="49d9df2d-2649-415b-8612-e4b8605c698c"
CAJEWF010000040.1	RepeatMasker	Unknown	514854	515089	1433	-	.	ID="RND-1_FAMILY-131";Tend="1160";Tstart="948";shortTE="F";uid="95261a2a-be32-4e43-a798-9c1158d68d00"
CAJEWF010000040.1	RepeatMasker	Unknown	3752929	3753100	1201	-	.	ID="RND-1_FAMILY-131";Tend="1157";Tstart="985";shortTE="F";uid="203547bf-f86d-409d-bc44-8615c3affdad"
CAJEWF010000040.1	RepeatMasker	DNA/TcMar-Tc1	2963759	2963953	1339	-	.	ID="RND-4_FAMILY-1919";Tend="1105";Tstart="908";shortTE="F";uid="942dcbb7-c447-4670-8b25-d1b859a2f67e"
CAJEWF010000040.1	RepeatMasker	DNA/CMC-EnSpm	46636	46821	687	-	.	ID="RND-6_FAMILY-2037";Tend="1452";Tstart="1264";shortTE="F";uid="6387a379-7f49-41a4-9dab-98b501070132"
CAJEWF010000040.1	RepeatMasker	LTR/Gypsy	3209615	3209845	1638	-	.	ID="RND-1_FAMILY-255";Tend="1218";Tstart="988";shortTE="F";uid="31dae021-4552-4604-9236-dcc86d7916ad"
CAJEWF010000040.1	RepeatMasker	Unknown	1868209	1868412	1174	-	.	ID="RND-6_FAMILY-1734";Tend="1167";Tstart="963";shortTE="F";uid="16413cc4-7922-498b-b6de-67cb3df9305d"
CAJEWF010000040.1	RepeatMasker	DNA	3612162	3612704	3950	-	.	ID="DNA-4_BTA";Tend="554";Tstart="3";shortTE="F";uid="4d243d55-99f4-4e4c-bfc5-17ff1b717912"
CAJEWF010000040.1	RepeatMasker	DNA	856361	856629	1688	-	.	ID="RND-1_FAMILY-194";Tend="1066";Tstart="799";shortTE="F";uid="2bb050a0-9e1a-4670-9689-d98573cd42df"
CAJEWF010000040.1	RepeatMasker	DNA/CMC-EnSpm	1762925	1763184	1769	-	.	ID="RND-2_FAMILY-41";Tend="1262";Tstart="1002";shortTE="F";uid="b70f4787-5165-4beb-bf86-1f1bed1fb23f"
CAJEWF010000040.1	RepeatMasker	DNA	2604927	2605483	4045	-	.	ID="DNA-4_BTA";Tend="554";Tstart="1";shortTE="F";uid="37f63acf-4db3-4f16-9b5c-72d8185f4645"
CAJEWF010000040.1	RepeatMasker	DNA	418232	418355	928	-	.	ID="DNA4-17B_BTA";Tend="124";Tstart="1";shortTE="F";uid="b0fd25e8-b218-49c8-b2c5-f8d315572bbe"
CAJEWF010000040.1	RepeatMasker	DNA	197073	197326	1460	-	.	ID="RND-6_FAMILY-9939";Tend="1350";Tstart="1088";shortTE="F";uid="1e4a8cf7-8bfe-47c7-9233-5cb5b3941ce5"
CAJEWF010000040.1	RepeatMasker	LINE/L2	3685551	3686635	5699	-	.	ID="RND-1_FAMILY-228";Tend="2502";Tstart="878";shortTE="F";uid="e5707a74-6872-47c0-b5d7-eb6a5b6f6732"
CAJEWF010000040.1	RepeatMasker	Unknown	2782618	2783003	2853	-	.	ID="RND-1_FAMILY-741";Tend="1302";Tstart="913";shortTE="F";uid="e8ea3b35-0ee3-4468-b305-54a565401f1f"
CAJEWF010000040.1	RepeatMasker	DNA	2234737	2234839	446	-	.	ID="DNA4-17B_BTA";Tend="255";Tstart="152";shortTE="F";uid="26c1041b-d867-4f5b-b03a-eb751b63fd16"
CAJEWF010000040.1	RepeatMasker	Unknown	3446427	3446631	902	-	.	ID="RND-1_FAMILY-266";Tend="1068";Tstart="882";shortTE="F";uid="173e4861-7ded-4379-9c6e-8ea491262ce1"
CAJEWF010000040.1	RepeatMasker	DNA	769639	769944	1022	-	.	ID="rnd-6_family-26";Tend="1293";Tstart="1004";shortTE="F";uid="0f814163-a5f1-481b-9088-f55941c658b3"
CAJEWF010000040.1	RepeatMasker	DNA/hAT-Tip100	3406026	3408515	3630	-	.	ID="hat-n7_bta";TEgroup="ctg_40%7Chat-n7_bta%7C1";Tend="1242";Tstart="398";shortTE="F";uid="a4ad40b3-f677-4ad6-9286-e4c16a1ba578"
CAJEWF010000040.1	RepeatMasker	DNA/hAT-Tip100	2508140	2508480	1662	-	.	ID="RND-6_FAMILY-1257";Tend="1257";Tstart="959";shortTE="F";uid="eefc0451-46eb-489f-a156-2393be127e6f"
CAJEWF010000040.1	RepeatMasker	LTR/Gypsy	2904066	2904297	1595	-	.	ID="RND-1_FAMILY-321";Tend="1171";Tstart="929";shortTE="F";uid="29fe56ad-1471-421e-9984-7be26fe000c9"
CAJEWF010000040.1	RepeatMasker	Unknown	3830806	3832132	9397	-	.	ID="RND-1_FAMILY-17";Tend="1585";Tstart="270";shortTE="F";uid="5506060e-fb83-4b1e-832d-651a636e1e72"
CAJEWF010000040.1	RepeatMasker	LTR/Pao	1917643	1917768	845	-	.	ID="RND-5_FAMILY-543";Tend="1372";Tstart="1244";shortTE="F";uid="09ceae8b-088f-4c86-9ac9-3360b1983cba"
CAJEWF010000040.1	RepeatMasker	DNA/CMC-EnSpm	465524	465693	637	-	.	ID="RND-5_FAMILY-135";Tend="1296";Tstart="1133";shortTE="F";uid="71d574e8-02cf-4ee2-8c58-98f31d5e1279"
CAJEWF010000040.1	RepeatMasker	RC/Helitron	3094985	3095559	729	-	.	ID="RND-1_FAMILY-213";Tend="2488";Tstart="1940";shortTE="F";uid="84f85fc6-da09-499a-b5b9-118a351625c5"
CAJEWF010000040.1	RepeatMasker	Unknown	982876	983111	1820	-	.	ID="RND-1_FAMILY-108";Tend="1193";Tstart="961";shortTE="F";uid="713d8bd3-d883-4e2f-87b6-d1ac9fd04f1a"
CAJEWF010000040.1	RepeatMasker	DNA	606927	607207	1135	-	.	ID="RND-2_FAMILY-6";Tend="1302";Tstart="1020";shortTE="F";uid="c22cecbb-f85c-4d76-aa71-cb8f1dc3135d"
CAJEWF010000040.1	RepeatMasker	DNA	1059898	1060182	1585	-	.	ID="RND-6_FAMILY-9939";Tend="1351";Tstart="1082";shortTE="F";uid="e533e334-78fb-4f57-a2e2-94bb33e0e874"
CAJEWF010000040.1	RepeatMasker	DNA/hAT-Tip100	1313538	1313699	524	-	.	ID="RND-1_FAMILY-471";Tend="328";Tstart="171";shortTE="F";uid="c2d5cfd5-a53f-4d1b-8215-6d3f7ebc9480"
CAJEWF010000040.1	RepeatMasker	LINE/CR1-Zenon	2559068	2559309	532	-	.	ID="RND-6_FAMILY-1306";Tend="1369";Tstart="1134";shortTE="F";uid="ad74295f-e29a-4adc-ad6a-27f19f361409"
CAJEWF010000040.1	RepeatMasker	LTR/Gypsy	3450146	3450564	2635	-	.	ID="RND-6_FAMILY-1649";Tend="1401";Tstart="974";shortTE="F";uid="5c6fcd3b-bf4f-4739-a065-a5746dc5cc91"
CAJEWF010000040.1	RepeatMasker	DNA	1931589	1931947	707	-	.	ID="DNA-11_BTA";TEgroup="ctg_40%7CDNA-11_BTA%7C2";Tend="390";Tstart="1";shortTE="F";uid="ae6b6a2c-58be-48b1-baa4-55c8f1ead44a"
CAJEWF010000040.1	RepeatMasker	LTR/Pao	1522630	1522758	484	-	.	ID="RND-5_FAMILY-543";Tend="923";Tstart="795";shortTE="F";uid="d7b78c50-171c-42de-a366-06af210919d7"
CAJEWF010000040.1	RepeatMasker	Unknown	600769	600878	493	-	.	ID="RND-1_FAMILY-27";Tend="1021";Tstart="910";shortTE="F";uid="9e8ba341-e240-4a65-b2ce-19bb2a80d3df"
CAJEWF010000040.1	RepeatMasker	Unknown	1021825	1022010	1289	-	.	ID="RND-4_FAMILY-384";Tend="1004";Tstart="839";shortTE="F";uid="33144551-6c71-4461-8101-41779148ef5b"
CAJEWF010000040.1	RepeatMasker	Unknown	1533873	1534016	1182	-	.	ID="RND-2_FAMILY-63";Tend="1032";Tstart="888";shortTE="F";uid="0db1bef6-7394-4f2c-bbe8-2a0592c1760e"
CAJEWF010000040.1	RepeatMasker	Unknown	2817074	2817301	1510	-	.	ID="RND-5_FAMILY-1921";Tend="1247";Tstart="1020";shortTE="F";uid="9b241600-b3cf-42b1-924d-f97d20e9212b"
CAJEWF010000040.1	RepeatMasker	Unknown	1717520	1718173	5572	-	.	ID="RND-1_FAMILY-107";Tend="1541";Tstart="886";shortTE="F";uid="8915519f-d1db-468e-97d9-c711d8d8a895"
CAJEWF010000040.1	RepeatMasker	Unknown	3046614	3046881	431	-	.	ID="RND-2_FAMILY-342";Tend="1039";Tstart="779";shortTE="F";uid="9863fe6c-7d68-4145-88fb-fa473a9c661b"
CAJEWF010000040.1	RepeatMasker	Unknown	698865	699039	859	-	.	ID="RND-6_FAMILY-1734";Tend="1166";Tstart="960";shortTE="F";uid="2ecf9fd5-8077-4c6c-b7d1-fbd8735c9fc6"
CAJEWF010000040.1	RepeatMasker	Unknown	1104982	1105689	4893	-	.	ID="RND-1_FAMILY-666";Tend="1687";Tstart="979";shortTE="F";uid="d69c74a6-de18-41eb-b993-e1e0056c52f2"
CAJEWF010000040.1	RepeatMasker	DNA	976052	976278	492	-	.	ID="RND-5_FAMILY-1623";Tend="895";Tstart="682";shortTE="F";uid="fdab7f5b-b998-4348-93ab-10e91dd9fa46"
CAJEWF010000040.1	RepeatMasker	DNA/CMC	1025996	1026100	652	-	.	ID="RND-1_FAMILY-81";TEgroup="ctg_40%7CRND-1_FAMILY-81%7C1";Tend="1269";Tstart="947";shortTE="F";uid="fabe22bc-7d4e-410b-a6e3-44245279b75e"
CAJEWF010000040.1	RepeatMasker	DNA/CMC-Chapaev-3	2502903	2503051	1108	-	.	ID="RND-6_FAMILY-649";Tend="1913";Tstart="1765";shortTE="F";uid="f8420bc5-327d-4f67-adcd-bd3793beda7f"
CAJEWF010000040.1	RepeatMasker	DNA/hAT-Tip100	315195	315755	3961	-	.	ID="RND-1_FAMILY-809";Tend="1548";Tstart="1009";shortTE="F";uid="47d84eeb-187d-437b-b00a-19e15b3ac076"
CAJEWF010000040.1	RepeatMasker	LINE/CR1-Zenon	3770270	3770706	3561	-	.	ID="RND-6_FAMILY-1306";Tend="1403";Tstart="966";shortTE="F";uid="6405b5d0-897e-4a90-a7da-85d5fcbdfb9b"
CAJEWF010000040.1	RepeatMasker	DNA	1721801	1722053	1258	-	.	ID="DNA-5_BTA";Tend="241";Tstart="1";shortTE="F";uid="403f59b4-25f1-4b5b-8a14-d30e94643907"
CAJEWF010000040.1	RepeatMasker	DNA/hAT-Tip100	1191111	1191326	1031	-	.	ID="RND-1_FAMILY-809";Tend="1487";Tstart="1298";shortTE="F";uid="944f711f-98ad-4222-a289-27da0b57eaaa"
CAJEWF010000040.1	RepeatMasker	Unknown	3186195	3186339	1095	-	.	ID="RND-1_FAMILY-449";Tend="1363";Tstart="1219";shortTE="F";uid="dc991b85-d6bf-466f-a116-2d6a5a1260ea"
CAJEWF010000040.1	RepeatMasker	Unknown	3025916	3026118	1498	-	.	ID="RND-1_FAMILY-856";Tend="1161";Tstart="956";shortTE="F";uid="41ebc6fa-41f4-4fa5-8b1e-3350ce57cc2b"
CAJEWF010000040.1	RepeatMasker	Unknown	3379690	3380170	542	-	.	ID="RND-5_FAMILY-1968";Tend="1335";Tstart="789";shortTE="F";uid="0c3f8446-0dbf-49f8-be2d-d210d84b88b3"
CAJEWF010000040.1	RepeatMasker	DNA	2729390	2729684	1571	-	.	ID="DNA-11_BTA";Tend="290";Tstart="2";shortTE="F";uid="78db508e-c273-48b2-9a66-899686a6094c"
CAJEWF010000040.1	RepeatMasker	DNA	234563	234839	2043	-	.	ID="DNA-11_BTA";Tend="551";Tstart="275";shortTE="F";uid="628a2a2c-8abf-4382-b3d0-9e3680e49b32"
CAJEWF010000040.1	RepeatMasker	DNA/hAT-Tip100	1193603	1193954	2186	-	.	ID="RND-1_FAMILY-809";Tend="1303";Tstart="950";shortTE="F";uid="87816aa6-1101-4199-8e66-1896be52adb2"
CAJEWF010000040.1	RepeatMasker	Unknown	632343	632814	3508	-	.	ID="RND-1_FAMILY-657";Tend="1386";Tstart="912";shortTE="F";uid="d73ac2d8-c86c-4caa-836c-856ac70acdd3"
CAJEWF010000040.1	RepeatMasker	LTR/Copia	892918	893400	1508	-	.	ID="RND-6_FAMILY-5548";TEgroup="ctg_40%7CRND-6_FAMILY-5548%7C1";Tend="3676";Tstart="1452";shortTE="F";uid="6220cdde-7ec4-41b3-9be8-244beff9490a"
CAJEWF010000040.1	RepeatMasker	DNA	939905	940283	3158	-	.	ID="RND-4_FAMILY-244";Tend="1281";Tstart="901";shortTE="F";uid="2c94f721-86f5-49f5-80e5-bf8c3da74889"
CAJEWF010000040.1	RepeatMasker	LTR/Gypsy	232975	233228	673	-	.	ID="RND-6_FAMILY-417";Tend="1357";Tstart="1119";shortTE="F";uid="cbbe31d2-589a-4e73-9c4c-68bb34cb8f4c"
CAJEWF010000040.1	RepeatMasker	Unknown	1156637	1157178	1171	-	.	ID="RND-6_FAMILY-694";TEgroup="ctg_40%7CRND-6_FAMILY-694%7C1";Tend="1209";Tstart="928";shortTE="F";uid="fd96ef5f-9a98-4c5d-8be9-aea2408969cb"
CAJEWF010000040.1	RepeatMasker	DNA	3619710	3619835	1013	-	.	ID="DNA4-17B_BTA";Tend="126";Tstart="1";shortTE="F";uid="95934b8a-5cdf-4ffc-84a4-4444dcfd9f1f"
CAJEWF010000040.1	RepeatMasker	Unknown	2151262	2151458	1359	-	.	ID="RND-6_FAMILY-29";Tend="1197";Tstart="1003";shortTE="F";uid="6764372c-8ca5-4985-a764-d302f90080cb"
CAJEWF010000040.1	RepeatMasker	DNA/CMC-EnSpm	3533749	3534161	3006	-	.	ID="ENSPM-N3_BTA";Tend="414";Tstart="1";shortTE="F";uid="f8f0e0cc-99f5-464a-bfcb-d6842d3f2bbf"
CAJEWF010000040.1	RepeatMasker	DNA	1035197	1035512	443	-	.	ID="RND-6_FAMILY-2075";TEgroup="ctg_40%7CRND-6_FAMILY-2075%7C2";Tend="1380";Tstart="870";shortTE="F";uid="ee6fb5eb-d5f2-41b7-951e-0a507a3bedb1"
CAJEWF010000040.1	RepeatMasker	LTR/Gypsy	3569057	3569315	1753	-	.	ID="RND-3_FAMILY-25";Tend="1083";Tstart="825";shortTE="F";uid="f8d0668c-ddc2-495e-9e45-31fed9c29a74"
CAJEWF010000040.1	RepeatMasker	DNA	619624	619756	977	-	.	ID="RND-5_FAMILY-3498";Tend="5073";Tstart="4941";shortTE="F";uid="70fba38d-67dd-47b8-999a-0ba3103c2667"
CAJEWF010000040.1	RepeatMasker	DNA	2898800	2899144	716	-	.	ID="RND-2_FAMILY-6";Tend="1298";Tstart="964";shortTE="F";uid="29d3031e-393e-4e5b-b29f-4bd0844049d1"
CAJEWF010000040.1	RepeatMasker	DNA/hAT-Tip100	504565	504685	485	-	.	ID="HAT-N7_BTA";Tend="882";Tstart="773";shortTE="F";uid="322760ec-a0cc-46cd-91da-b6d76d9bf26b"
CAJEWF010000040.1	RepeatMasker	Unknown	2783705	2783967	1918	-	.	ID="RND-6_FAMILY-12866";Tend="1205";Tstart="945";shortTE="F";uid="8f421b45-add3-42c6-97e5-2de3f00be377"
CAJEWF010000040.1	RepeatMasker	Unknown	2132821	2133142	1329	-	.	ID="RND-4_FAMILY-315";Tend="1244";Tstart="920";shortTE="F";uid="ddb1dc29-149e-4427-921e-1137c0b08e23"
CAJEWF010000040.1	RepeatMasker	DNA	3222949	3223211	1863	-	.	ID="RND-5_FAMILY-2645";Tend="1267";Tstart="1005";shortTE="F";uid="b16261c7-74a0-43d7-a679-0515601cb89d"
CAJEWF010000040.1	RepeatMasker	DNA	104109	104362	1441	-	.	ID="RND-1_FAMILY-59";Tend="1244";Tstart="987";shortTE="F";uid="5c237b7c-8da5-4dbd-9bdb-16f2d0cd584e"
CAJEWF010000040.1	RepeatMasker	Unknown	2683169	2683444	2068	-	.	ID="RND-1_FAMILY-70";Tend="1225";Tstart="952";shortTE="F";uid="968d296f-4ddb-4a0d-a365-be27ef746b66"
CAJEWF010000040.1	RepeatMasker	LINE/I-Jockey	1393810	1393944	506	-	.	ID="JOCKEY-4_BTA";Tend="4574";Tstart="4445";shortTE="F";uid="341084f8-23c1-4672-96b6-a273444e9889"
CAJEWF010000040.1	RepeatMasker	LTR/Pao	848329	848707	1356	-	.	ID="RND-1_FAMILY-112";Tend="1298";Tstart="912";shortTE="F";uid="b049d5a6-811d-4018-b44f-da14dce16b04"
CAJEWF010000040.1	RepeatMasker	DNA/Sola-2	2957305	2959312	7893	-	.	ID="RND-6_FAMILY-6331";TEgroup="ctg_40%7CRND-6_FAMILY-6331%7C1";Tend="2528";Tstart="464";shortTE="F";uid="63a0b86c-e44a-43aa-856c-f30a99e38948"
CAJEWF010000040.1	RepeatMasker	DNA	389400	389651	753	-	.	ID="DNA-5_BTA";Tend="255";Tstart="5";shortTE="F";uid="2ad66f73-f381-487c-a58b-29ba66e99d87"
CAJEWF010000040.1	RepeatMasker	LTR/Gypsy	2666267	2666515	1620	-	.	ID="RND-5_FAMILY-1051";Tend="1192";Tstart="929";shortTE="F";uid="4ddd1c07-3b97-43ff-b97e-2f3ed448114f"
CAJEWF010000040.1	RepeatMasker	Unknown	3816028	3816323	2141	-	.	ID="RND-6_FAMILY-1752";Tend="1257";Tstart="964";shortTE="F";uid="69e1edce-2516-4dda-a55a-d91d8b0f5139"
CAJEWF010000040.1	RepeatMasker	Unknown	2575368	2575554	847	-	.	ID="RND-1_FAMILY-415";Tend="5127";Tstart="4942";shortTE="F";uid="1e703a5f-d4ae-4b55-ac69-56c106ff28bd"
CAJEWF010000040.1	RepeatMasker	Unknown	2327848	2328014	1071	-	.	ID="RND-1_FAMILY-545";Tend="1219";Tstart="1051";shortTE="F";uid="9f28389a-e68a-4abc-8b4e-5312134f753d"
CAJEWF010000040.1	RepeatMasker	Unknown	2007390	2007550	974	-	.	ID="RND-1_FAMILY-27";Tend="1049";Tstart="888";shortTE="F";uid="d18dcb37-73a7-4a6f-83db-3766ec6f5171"
CAJEWF010000040.1	RepeatMasker	DNA	599563	599947	2255	-	.	ID="RND-5_FAMILY-149";Tend="1367";Tstart="992";shortTE="F";uid="25f7e2ec-b7dd-4a28-bbae-ed189961a199"
CAJEWF010000040.1	RepeatMasker	LTR/Gypsy	929256	929524	1670	-	.	ID="RND-4_FAMILY-31";Tend="1111";Tstart="843";shortTE="F";uid="00db852a-a8dc-4483-9c86-ab9e7c0b52ed"
CAJEWF010000040.1	RepeatMasker	Unknown	322731	322947	1392	-	.	ID="RND-6_FAMILY-29";Tend="1217";Tstart="1002";shortTE="F";uid="301b282c-ea26-486e-b6a9-98079cb253b0"
CAJEWF010000040.1	RepeatMasker	DNA	1367239	1367403	915	-	.	ID="dna4-17b_bta";Tend="276";Tstart="138";shortTE="F";uid="6f8a469b-58bf-4fa3-949f-3facc234b192"
CAJEWF010000040.1	RepeatMasker	DNA/CMC-EnSpm	3117663	3117837	422	-	.	ID="RND-6_FAMILY-2037";Tend="1434";Tstart="1258";shortTE="F";uid="5b58189a-a804-4398-a07b-81df63b083c4"
CAJEWF010000040.1	RepeatMasker	DNA/CMC-EnSpm	675638	675812	1081	-	.	ID="RND-6_FAMILY-2037";Tend="1441";Tstart="1263";shortTE="F";uid="b85a6d3a-6e5e-486f-9adf-8174aa349ac7"
CAJEWF010000040.1	RepeatMasker	Unknown	2206177	2206298	593	-	.	ID="RND-1_FAMILY-119";Tend="1187";Tstart="1059";shortTE="F";uid="cf71ea33-ff15-4502-8169-524fbbd50106"
CAJEWF010000040.1	RepeatMasker	DNA/CMC-EnSpm	3447705	3447969	2073	-	.	ID="RND-4_FAMILY-447";Tend="1218";Tstart="954";shortTE="F";uid="8533916b-46a7-4fac-8619-f21144ade048"
CAJEWF010000040.1	RepeatMasker	DNA/TcMar-Tc4	291426	292121	3673	-	.	ID="RND-6_FAMILY-5365";Tend="1643";Tstart="823";shortTE="F";uid="8cb2fbe0-5be5-4316-a535-35fb88ebe71e"
CAJEWF010000040.1	RepeatMasker	DNA	818218	818629	1912	-	.	ID="RND-4_FAMILY-113";Tend="1323";Tstart="809";shortTE="F";uid="204412dc-e805-40bc-97c6-b20c854730b1"
CAJEWF010000040.1	RepeatMasker	DNA	48858	49104	694	-	.	ID="DNA-5_BTA";Tend="255";Tstart="1";shortTE="F";uid="186bb070-beda-4a15-8ec4-0e411bc7c1dd"
CAJEWF010000040.1	RepeatMasker	DNA	2560268	2560542	2092	-	.	ID="RND-6_FAMILY-5735";Tend="1083";Tstart="808";shortTE="F";uid="82ef14a2-449a-4dc1-9a1c-5a9a6cdd1f28"
CAJEWF010000040.1	RepeatMasker	Unknown	3614174	3614338	1335	-	.	ID="RND-4_FAMILY-384";Tend="1004";Tstart="840";shortTE="F";uid="879a6603-8353-41aa-8721-90d6d0e34c60"
CAJEWF010000040.1	RepeatMasker	LTR/Gypsy	1396613	1396905	778	-	.	ID="RND-5_FAMILY-4600";Tend="1207";Tstart="917";shortTE="F";uid="aa9ef8f6-c822-41a9-aa54-a2b4f9d6589a"
CAJEWF010000040.1	RepeatMasker	LINE/L2	1414269	1414513	1521	-	.	ID="RND-4_FAMILY-328";Tend="1157";Tstart="899";shortTE="F";uid="29d81a74-5cbf-47bf-a46f-ba8713abd633"
CAJEWF010000040.1	RepeatMasker	DNA/CMC	3208925	3209157	1263	-	.	ID="RND-5_FAMILY-957";Tend="1087";Tstart="859";shortTE="F";uid="474fc8f1-c2a7-40ce-b84a-de12f083b20f"
CAJEWF010000040.1	RepeatMasker	DNA/hAT-Tip100	1305122	1305309	1044	-	.	ID="RND-5_FAMILY-4888";Tend="1496";Tstart="1308";shortTE="F";uid="97e00272-b96c-4320-a592-28689dcef923"
CAJEWF010000040.1	RepeatMasker	LTR/Gypsy	2398526	2402430	24453	-	.	ID="GYPSY-3_BTA-I";TEgroup="ctg_40%7CGYPSY-3_BTA-I%7C5";Tend="4238";Tstart="392";shortTE="F";uid="b405297f-6bf4-4cab-837e-93b7864ad5d1"
CAJEWF010000040.1	RepeatMasker	DNA/hAT-Tip100	1382303	1382547	1686	-	.	ID="RND-6_FAMILY-6685";Tend="1070";Tstart="826";shortTE="F";uid="6bed3233-2f25-45cc-9269-8a92427f893f"
CAJEWF010000040.1	RepeatMasker	DNA	2015186	2015350	991	-	.	ID="DNA-10_BTA";Tend="420";Tstart="256";shortTE="F";uid="7dbf44ee-8ab3-4e61-be7f-cf8356e10ee2"
CAJEWF010000040.1	RepeatMasker	Unknown	789070	789299	2041	-	.	ID="RND-5_FAMILY-500";Tend="975";Tstart="746";shortTE="F";uid="7d81a1c1-99b7-415a-b25e-da4a2bed1d00"
CAJEWF010000040.1	RepeatMasker	Unknown	1426131	1426300	1177	-	.	ID="RND-3_FAMILY-763";Tend="1241";Tstart="1069";shortTE="F";uid="9879f71d-e1c1-4e66-80af-5f3e0a62cd7f"
CAJEWF010000040.1	RepeatMasker	DNA	1430764	1431318	4441	-	.	ID="DNA-4_BTA";Tend="554";Tstart="1";shortTE="F";uid="e55ea63e-e265-4dab-aa00-0ad3e66f0140"
CAJEWF010000040.1	RepeatMasker	DNA/CMC	1954407	1954633	1697	-	.	ID="RND-5_FAMILY-957";Tend="1087";Tstart="860";shortTE="F";uid="76d22347-4857-4b8a-bb72-dc6ced78dd9b"
CAJEWF010000040.1	RepeatMasker	DNA/CMC	2015636	2015841	1111	-	.	ID="RND-6_FAMILY-5287";Tend="1121";Tstart="914";shortTE="F";uid="42d8f8b0-cbd7-4cb6-ac67-14e6223c5a33"
CAJEWF010000040.1	RepeatMasker	LTR/Gypsy	3726129	3726679	1323	-	.	ID="RND-5_FAMILY-1051";Tend="1453";Tstart="947";shortTE="F";uid="973de8d7-09d8-417f-9822-a5a83948e5ca"
CAJEWF010000040.1	RepeatMasker	DNA/PIF-Spy	2955711	2956097	2332	-	.	ID="rnd-6_family-1773";Tend="358";Tstart="1";shortTE="F";uid="e1ecfd76-1a7e-4674-abf3-6ebf49ecec45"
CAJEWF010000040.1	RepeatMasker	DNA	1013628	1013886	1626	-	.	ID="RND-5_FAMILY-2645";Tend="1268";Tstart="1005";shortTE="F";uid="d723d898-fa4e-4b71-9ff3-f666b0c2bdf2"
CAJEWF010000040.1	RepeatMasker	DNA/CMC	1769429	1769679	1362	-	.	ID="RND-1_FAMILY-116";Tend="2545";Tstart="2295";shortTE="F";uid="3efde689-479b-49b7-b888-dfb2e2c33f81"
CAJEWF010000040.1	RepeatMasker	DNA/CMC-EnSpm	111842	112101	1638	-	.	ID="RND-6_FAMILY-737";Tend="1150";Tstart="890";shortTE="F";uid="28206c7b-4015-499c-b688-e2dc7d0b83a3"
CAJEWF010000040.1	RepeatMasker	DNA/TcMar-Tc1	2219748	2220237	3089	-	.	ID="RND-1_FAMILY-271";Tend="1805";Tstart="1313";shortTE="F";uid="7efe0c79-39e3-41fc-b979-dd1aca217b0d"
CAJEWF010000040.1	RepeatMasker	Unknown	649243	649444	889	-	.	ID="RND-4_FAMILY-1003";Tend="1207";Tstart="982";shortTE="F";uid="57084171-19b7-44f0-b3fe-8aef943a2ea2"
CAJEWF010000040.1	RepeatMasker	DNA	3425975	3426302	678	-	.	ID="RND-6_FAMILY-14136";TEgroup="ctg_40%7CRND-6_FAMILY-14136%7C1";Tend="1104";Tstart="929";shortTE="F";uid="bc210d71-12b6-4c53-8018-7686a89cad34"
CAJEWF010000040.1	RepeatMasker	DNA	1750900	1751401	3816	-	.	ID="DNA-1_BTA";Tend="504";Tstart="1";shortTE="F";uid="d9f0684b-03b6-47be-aead-8f8a67436619"
CAJEWF010000040.1	RepeatMasker	LTR/Gypsy	1020954	1021209	1514	-	.	ID="RND-3_FAMILY-25";Tend="1091";Tstart="824";shortTE="F";uid="7da1f423-ec9b-4b53-b596-5d66e45aa52c"
CAJEWF010000040.1	RepeatMasker	DNA/PIF-Harbinger	3759458	3759608	771	-	.	ID="RND-4_FAMILY-1090";Tend="1189";Tstart="1041";shortTE="F";uid="232a51c7-76ce-4c87-97ba-7fe4351cb852"
CAJEWF010000040.1	RepeatMasker	DNA	2986260	2986381	823	-	.	ID="RND-1_FAMILY-234";Tend="1280";Tstart="1166";shortTE="F";uid="d1f175eb-7797-4b03-8b45-dbaa43aecd74"
CAJEWF010000040.1	RepeatMasker	Unknown	2465677	2466067	3321	-	.	ID="RND-6_FAMILY-8210";Tend="1388";Tstart="983";shortTE="F";uid="c5590bb8-7b08-4830-9a0f-d4676bebd892"
CAJEWF010000040.1	RepeatMasker	DNA/CMC-EnSpm	3152678	3152970	2027	-	.	ID="rnd-6_family-737";Tend="1262";Tstart="890";shortTE="F";uid="66531d8e-e4e3-4a67-bf32-b5ebfc997600"
CAJEWF010000040.1	RepeatMasker	Unknown	3867205	3867468	1588	-	.	ID="RND-1_FAMILY-36";Tend="1210";Tstart="949";shortTE="F";uid="9f58110e-9cd1-4db9-992d-093222204554"
CAJEWF010000040.1	RepeatMasker	Unknown	1363434	1363722	686	-	.	ID="RND-1_FAMILY-36";Tend="1193";Tstart="777";shortTE="F";uid="284ace5c-6e2f-4dcd-9979-088eed0991b0"
CAJEWF010000040.1	RepeatMasker	DNA/PIF-Spy	1570661	1570918	1647	-	.	ID="RND-5_FAMILY-827";Tend="4156";Tstart="3903";shortTE="F";uid="61322d20-1147-41ae-9959-270570d9d7d7"
CAJEWF010000040.1	RepeatMasker	DNA	946413	946566	519	-	.	ID="RND-2_FAMILY-6";Tend="1297";Tstart="1146";shortTE="F";uid="6f5f7e96-41a4-45fc-b130-e9c48dd2ddc2"
CAJEWF010000040.1	RepeatMasker	DNA	774352	774453	724	-	.	ID="RND-5_FAMILY-2645";Tend="1267";Tstart="1166";shortTE="F";uid="dea6b2f0-012d-4aef-aa84-469d2bb027b9"
CAJEWF010000040.1	RepeatMasker	Unknown	1785578	1785868	1050	-	.	ID="RND-4_FAMILY-315";Tend="1338";Tstart="1043";shortTE="F";uid="f5dd3b77-8f9c-46bc-a01a-4a5a30bdf85c"
CAJEWF010000040.1	RepeatMasker	DNA/Sola-2	368682	368801	683	-	.	ID="RND-5_FAMILY-194";Tend="1166";Tstart="1047";shortTE="F";uid="88da846a-d50c-41ee-b08c-119afa4d9adc"
CAJEWF010000040.1	RepeatMasker	DNA	846218	846631	1069	-	.	ID="DNA-4_BTA";Tend="526";Tstart="112";shortTE="F";uid="25f50e47-7937-4e1f-9fc4-46c63261dcd8"
CAJEWF010000040.1	RepeatMasker	DNA	3558407	3558908	3851	-	.	ID="DNA-1_BTA";Tend="504";Tstart="3";shortTE="F";uid="83ce6a06-52bc-443c-be30-3852271a9dde"
CAJEWF010000040.1	RepeatMasker	RC/Helitron	738944	739358	1510	-	.	ID="RND-6_FAMILY-410";Tend="1660";Tstart="1231";shortTE="F";uid="d41cc967-2581-4a52-9bcb-d21fc08eff9b"
CAJEWF010000040.1	RepeatMasker	DNA	3839709	3846598	63439	-	.	ID="RND-1_FAMILY-730";Tend="7577";Tstart="704";shortTE="F";uid="14f99168-ef2b-4555-8d4d-4dc1eddfb57d"
CAJEWF010000040.1	RepeatMasker	DNA/TcMar-Tc1	3599386	3599595	1146	-	.	ID="RND-1_FAMILY-271";Tend="1088";Tstart="872";shortTE="F";uid="9c20f1e4-7e55-457e-ae47-8408b6f37f92"
CAJEWF010000040.1	RepeatMasker	Unknown	3302070	3302232	1402	-	.	ID="RND-1_FAMILY-22";Tend="989";Tstart="827";shortTE="F";uid="02bfddb8-24c4-4473-add3-32648ce5cf7a"
CAJEWF010000040.1	RepeatMasker	DNA/CMC-EnSpm	1649169	1649344	859	-	.	ID="RND-1_FAMILY-310";Tend="3277";Tstart="3104";shortTE="F";uid="a21c0383-ce02-4d81-aa7a-834cbd6179c3"
CAJEWF010000040.1	RepeatMasker	DNA/Sola-2	1408199	1409034	7388	-	.	ID="RND-1_FAMILY-512";Tend="1589";Tstart="754";shortTE="F";uid="0dfd00bd-646f-4ac8-8713-4072d97fba31"
CAJEWF010000040.1	RepeatMasker	DNA	3702860	3703204	1652	-	.	ID="RND-5_FAMILY-149";Tend="1359";Tstart="1011";shortTE="F";uid="23ddaf57-0b5c-4b9e-ab47-6015e1f743f3"
CAJEWF010000040.1	RepeatMasker	DNA/hAT-Tip100	3154558	3154722	1305	-	.	ID="RND-1_FAMILY-474";Tend="1091";Tstart="926";shortTE="F";uid="0ce74c9d-d9e4-4358-a254-f798b6833b09"
CAJEWF010000040.1	RepeatMasker	Unknown	237142	237481	1339	-	.	ID="RND-4_FAMILY-3038";Tend="1144";Tstart="851";shortTE="F";uid="c696d392-6fed-43ec-a4d8-23aff5792ea1"
CAJEWF010000040.1	RepeatMasker	Unknown	244989	245239	1640	-	.	ID="RND-3_FAMILY-154";Tend="1201";Tstart="951";shortTE="F";uid="d99d08fa-7f10-4857-88eb-b612ad877c8a"
CAJEWF010000040.1	RepeatMasker	DNA	928102	928345	1023	-	.	ID="RND-6_FAMILY-4789";Tend="1190";Tstart="967";shortTE="F";uid="712fe78b-9f13-48b6-84e4-867f974f41a0"
CAJEWF010000040.1	RepeatMasker	DNA/CMC-Transib	3482930	3483067	739	-	.	ID="RND-5_FAMILY-2303";Tend="940";Tstart="781";shortTE="F";uid="99629c8a-3ffe-400b-93a8-9359f7c63ef5"
CAJEWF010000040.1	RepeatMasker	Unknown	1891094	1893324	19090	-	.	ID="RND-6_FAMILY-5372";Tend="3580";Tstart="1332";shortTE="F";uid="00d8ee7f-2ba3-428b-ba8f-4159cd137dee"
CAJEWF010000040.1	RepeatMasker	DNA	66200	66415	460	-	.	ID="RND-5_FAMILY-1623";Tend="3083";Tstart="2894";shortTE="F";uid="5c7230c2-aa0e-4801-a7ab-bbf870115b3a"
CAJEWF010000040.1	RepeatMasker	Unknown	1277239	1277380	582	-	.	ID="RND-4_FAMILY-162";Tend="962";Tstart="829";shortTE="F";uid="1ebf4225-062e-4e1b-91dc-d64f22c2a024"
CAJEWF010000040.1	RepeatMasker	LTR/Gypsy	1810473	1810716	1296	-	.	ID="RND-1_FAMILY-255";Tend="1225";Tstart="962";shortTE="F";uid="75b1ef0b-363c-4b84-ba97-f1e5ed01b582"
CAJEWF010000040.1	RepeatMasker	Unknown	2840838	2841104	1375	-	.	ID="RND-5_FAMILY-38";Tend="1229";Tstart="943";shortTE="F";uid="8d912c91-0549-4b32-8bf5-3884e63b241a"
CAJEWF010000040.1	RepeatMasker	Unknown	2394842	2395051	533	-	.	ID="RND-5_FAMILY-956";Tend="1407";Tstart="1193";shortTE="F";uid="ac6d970a-fbbf-4e36-809a-5629a201f666"
CAJEWF010000040.1	RepeatMasker	DNA/CMC-Chapaev-3	1001507	1001653	1214	-	.	ID="RND-6_FAMILY-649";Tend="1911";Tstart="1765";shortTE="F";uid="39adb37f-83d9-478f-8a22-ebcc5cfc348c"
CAJEWF010000040.1	RepeatMasker	Unknown	1477458	1477601	577	-	.	ID="RND-1_FAMILY-27";Tend="1051";Tstart="907";shortTE="F";uid="bd2e2240-4e86-4eb9-9a3e-8e9f0e9da20c"
CAJEWF010000040.1	RepeatMasker	DNA/TcMar-Tc1	2640521	2640653	851	-	.	ID="RND-4_FAMILY-1919";Tend="1033";Tstart="901";shortTE="F";uid="291bb59d-d5d6-4f77-928f-9dc9fd7cfd9a"
CAJEWF010000040.1	RepeatMasker	Unknown	3181809	3182106	952	-	.	ID="RND-6_FAMILY-7994";Tend="546";Tstart="255";shortTE="F";uid="e959b5ce-a348-4110-a069-4c0760a72c8a"
CAJEWF010000040.1	RepeatMasker	LTR/Gypsy	2269213	2269455	1790	-	.	ID="RND-1_FAMILY-321";Tend="1170";Tstart="924";shortTE="F";uid="2dbd585d-6bf8-43a7-a05d-7e26312b4b44"
CAJEWF010000040.1	RepeatMasker	DNA	1762166	1762340	675	-	.	ID="rnd-6_family-11069";Tend="1032";Tstart="894";shortTE="F";uid="e9b78787-faa2-4e90-8d53-13937fbb922e"
CAJEWF010000040.1	RepeatMasker	LTR/Gypsy	1425263	1425440	1251	-	.	ID="RND-4_FAMILY-31";Tend="1280";Tstart="1103";shortTE="F";uid="1f78baf8-de45-4c01-96a9-b755aba2f606"
CAJEWF010000040.1	RepeatMasker	Unknown	75624	75885	1679	-	.	ID="RND-1_FAMILY-882";Tend="1055";Tstart="784";shortTE="F";uid="b41a6937-4e11-468f-ad8c-0786aea5a0b2"
CAJEWF010000040.1	RepeatMasker	DNA/CMC	346085	346297	1291	-	.	ID="RND-5_FAMILY-957";Tend="1087";Tstart="860";shortTE="F";uid="d98f4103-7699-431b-9a2a-d03902338fa2"
CAJEWF010000040.1	RepeatMasker	LTR/Gypsy	2708481	2708739	1669	-	.	ID="RND-6_FAMILY-1646";Tend="1505";Tstart="1250";shortTE="F";uid="6fd00ec1-4def-44cf-947a-8025f42efa78"
CAJEWF010000040.1	RepeatMasker	Unknown	2988361	2988768	2577	-	.	ID="RND-6_FAMILY-9163";Tend="817";Tstart="406";shortTE="F";uid="adb5e8e8-b64a-4cbd-a161-8245dbe49f69"
CAJEWF010000040.1	RepeatMasker	DNA	2812154	2812451	1068	-	.	ID="RND-5_FAMILY-149";Tend="1368";Tstart="1060";shortTE="F";uid="0d0e566f-351a-41e1-a037-8266f3f8ea56"
CAJEWF010000040.1	RepeatMasker	DNA	2198025	2198307	1819	-	.	ID="DNA-11_BTA";Tend="290";Tstart="3";shortTE="F";uid="60859578-4801-43fd-aa34-c56256bc5f4a"
CAJEWF010000040.1	RepeatMasker	DNA	1662421	1662599	885	-	.	ID="DNA-11_BTA";Tend="287";Tstart="110";shortTE="F";uid="875efbfc-cf74-4cd5-91bf-e3a652b05d2b"
CAJEWF010000040.1	RepeatMasker	Unknown	325336	325494	1225	-	.	ID="RND-4_FAMILY-384";Tend="998";Tstart="840";shortTE="F";uid="0a940fe9-5081-4324-b650-7d2705c67486"
CAJEWF010000040.1	RepeatMasker	Unknown	508234	508420	879	-	.	ID="RND-6_FAMILY-5162";Tend="2087";Tstart="1904";shortTE="F";uid="b7378f55-d76e-402f-92cc-c3f1364b66e5"
CAJEWF010000040.1	RepeatMasker	DNA	543259	543672	1115	-	.	ID="DNA-4_BTA";TEgroup="ctg_40%7CDNA-4_BTA%7C1";Tend="549";Tstart="1";shortTE="F";uid="d981c60d-455d-4e8f-8fc0-e89d13a64fe5"
CAJEWF010000040.1	RepeatMasker	DNA/Zator	1866224	1866340	562	-	.	ID="RND-6_FAMILY-2114";Tend="2417";Tstart="2293";shortTE="F";uid="4d954384-9ee7-4296-ae1e-2c787a32474b"
CAJEWF010000040.1	RepeatMasker	DNA	3590098	3590322	1620	-	.	ID="RND-6_FAMILY-3855";Tend="2822";Tstart="2588";shortTE="F";uid="b5172e60-1bae-4e39-a2af-2f546ee390f2"
CAJEWF010000040.1	RepeatMasker	LTR/Gypsy	2719901	2720165	1510	-	.	ID="RND-6_FAMILY-43";Tend="1172";Tstart="907";shortTE="F";uid="43dd3db3-2344-4f1d-b05a-d5f06b9c5a39"
CAJEWF010000040.1	RepeatMasker	DNA	1723465	1723749	931	-	.	ID="RND-6_FAMILY-1109";Tend="1132";Tstart="847";shortTE="F";uid="a8ef0234-8c20-4dd6-83f9-c9221328034f"
CAJEWF010000040.1	RepeatMasker	LTR/Gypsy	651529	651792	1173	-	.	ID="RND-3_FAMILY-25";Tend="1343";Tstart="1080";shortTE="F";uid="7376e2d8-61e1-418f-a2d2-264573d57927"
CAJEWF010000040.1	RepeatMasker	DNA	3290335	3290543	1613	-	.	ID="RND-1_FAMILY-158";Tend="7532";Tstart="7325";shortTE="F";uid="1814f2df-82e4-4cae-ba4f-cf79e2b58eb1"
CAJEWF010000040.1	RepeatMasker	DNA/CMC-EnSpm	3184346	3184622	716	-	.	ID="RND-4_FAMILY-447";Tend="1220";Tstart="952";shortTE="F";uid="3aa8d56d-37af-4420-b887-a28cd27daf68"
CAJEWF010000040.1	RepeatMasker	DNA/PIF-Harbinger	37873	38497	5767	-	.	ID="RND-6_FAMILY-8558";Tend="1718";Tstart="1094";shortTE="F";uid="8b6920f8-fc81-417d-80b7-59329e471a6f"
CAJEWF010000040.1	RepeatMasker	LTR/Gypsy	1866595	1866773	1146	-	.	ID="RND-6_FAMILY-417";Tend="1401";Tstart="1221";shortTE="F";uid="92433995-85f9-4df0-ae62-fda0e0947c84"
CAJEWF010000040.1	RepeatMasker	DNA/TcMar-Tc1	2529534	2529772	1111	-	.	ID="RND-4_FAMILY-168";Tend="1187";Tstart="952";shortTE="F";uid="9bee7c35-4e6f-4f06-91db-3024a7d503bf"
CAJEWF010000040.1	RepeatMasker	Unknown	1563659	1564055	1908	-	.	ID="RND-5_FAMILY-914";Tend="1283";Tstart="910";shortTE="F";uid="b6c5ab19-eb08-41e1-acdf-7ffdcd2a0f46"
CAJEWF010000040.1	RepeatMasker	DNA/hAT?	3794116	3794417	1622	-	.	ID="RND-6_FAMILY-1317";Tend="1371";Tstart="1070";shortTE="F";uid="97e37ca2-30e9-4dec-98b4-6fd89875015e"
CAJEWF010000040.1	RepeatMasker	DNA/CMC-EnSpm	1526542	1526805	1520	-	.	ID="RND-6_FAMILY-1077";Tend="1176";Tstart="909";shortTE="F";uid="53d0b3d9-f442-4f4d-a4dc-caa2a1492177"
CAJEWF010000040.1	RepeatMasker	DNA	2517909	2518315	2866	-	.	ID="RND-6_FAMILY-26";Tend="1294";Tstart="885";shortTE="F";uid="70431884-874f-402c-a886-6c6b034690d9"
CAJEWF010000040.1	RepeatMasker	DNA	1893324	1894244	7605	-	.	ID="RND-1_FAMILY-626";Tend="1848";Tstart="927";shortTE="F";uid="d07263a2-57d3-4a6a-82c1-81789ad9234d"
CAJEWF010000040.1	RepeatMasker	LINE/RTE-BovB	1998625	1998797	1109	-	.	ID="RND-6_FAMILY-7272";Tend="3996";Tstart="3827";shortTE="F";uid="c2a1e433-3421-41ec-a92d-6ce2a2cbbeff"
CAJEWF010000040.1	RepeatMasker	DNA	1806430	1806695	1333	-	.	ID="DNA-11_BTA";Tend="277";Tstart="14";shortTE="F";uid="792ebeb3-8cce-4bbc-9c7b-099c93d837bc"
CAJEWF010000040.1	RepeatMasker	DNA	2485700	2486013	1369	-	.	ID="RND-2_FAMILY-6";Tend="1316";Tstart="965";shortTE="F";uid="e3f40d51-ca7d-4f10-9335-d5b101d0c753"
CAJEWF010000040.1	RepeatMasker	LTR/Gypsy	2573230	2573425	477	-	.	ID="RND-6_FAMILY-417";Tend="1164";Tstart="973";shortTE="F";uid="423316e4-4035-4361-8cfa-5caa19742ca5"
CAJEWF010000040.1	RepeatMasker	RC/Helitron	3270199	3270491	976	-	.	ID="HELITRON-1N1B_BTA";Tend="294";Tstart="9";shortTE="F";uid="911f2054-24c0-4942-bb2a-2d3379545014"
CAJEWF010000040.1	RepeatMasker	DNA/hAT?	3022872	3023196	2211	-	.	ID="RND-6_FAMILY-2385";Tend="1311";Tstart="988";shortTE="F";uid="4f435e79-97d6-4f67-b669-f6421aa80e09"
CAJEWF010000040.1	RepeatMasker	LTR/Pao	821593	821990	2542	-	.	ID="RND-1_FAMILY-112";Tend="1299";Tstart="913";shortTE="F";uid="5ec955e1-5050-487b-9112-0a687412df39"
CAJEWF010000040.1	RepeatMasker	DNA/hAT-Tip100	2232453	2232616	916	-	.	ID="RND-5_FAMILY-4888";Tend="1441";Tstart="1280";shortTE="F";uid="22b9c1cd-8b73-42a5-b6c0-6ae320516179"
CAJEWF010000040.1	RepeatMasker	Unknown	654785	654964	794	-	.	ID="RND-6_FAMILY-3181";Tend="1432";Tstart="1257";shortTE="F";uid="94cb8fcc-f23b-4b3a-b280-425cd16a765f"
CAJEWF010000040.1	RepeatMasker	LINE/RTE-BovB	2254238	2254343	493	-	.	ID="RND-6_FAMILY-7272";Tend="885";Tstart="787";shortTE="F";uid="3133c6a4-fede-4442-b8f0-68f125df12f4"
CAJEWF010000040.1	RepeatMasker	DNA/Sola-2	742055	744062	10885	-	.	ID="RND-1_FAMILY-872";Tend="2020";Tstart="1";shortTE="F";uid="841eec67-ccee-4c87-ae1b-719491a5b391"
CAJEWF010000040.1	RepeatMasker	DNA	782832	783783	8191	-	.	ID="RND-6_FAMILY-7505";Tend="1826";Tstart="866";shortTE="F";uid="de7ef3d8-f5e5-443c-8470-eea475e85594"
CAJEWF010000040.1	RepeatMasker	DNA/CMC-EnSpm	1039262	1039384	653	-	.	ID="RND-6_FAMILY-6392";Tend="824";Tstart="702";shortTE="F";uid="c847cebf-649f-41a5-9266-33e03acce03f"
CAJEWF010000040.1	RepeatMasker	DNA/hAT-Tip100	1860330	1861128	6016	-	.	ID="HAT-N2_BTA";Tend="825";Tstart="1";shortTE="F";uid="5dee090e-0337-47d3-b3e9-70a99ea47aca"
CAJEWF010000040.1	RepeatMasker	DNA	444766	444906	433	-	.	ID="RND-5_FAMILY-5066";Tend="1175";Tstart="1030";shortTE="F";uid="cff409cc-887c-42f5-a4ce-084acedc4952"
CAJEWF010000040.1	RepeatMasker	DNA/CMC	3652547	3652759	1597	-	.	ID="ENSPM-N2_BTA";Tend="212";Tstart="1";shortTE="F";uid="85ced38c-afa5-4802-b473-c346d4cdd225"
CAJEWF010000040.1	RepeatMasker	RC/Helitron	936069	936297	592	-	.	ID="RND-5_FAMILY-1779";Tend="1062";Tstart="813";shortTE="F";uid="a1c7b7d7-a187-4b1b-bc4b-6811a43a64ed"
CAJEWF010000040.1	RepeatMasker	DNA	3521331	3521460	514	-	.	ID="RND-6_FAMILY-6295";Tend="2776";Tstart="2649";shortTE="F";uid="73bebadf-2986-4979-98c3-e33addb12446"
CAJEWF010000040.1	RepeatMasker	Unknown	1809011	1809136	469	-	.	ID="RND-6_FAMILY-694";Tend="1211";Tstart="1108";shortTE="F";uid="5e67494d-5585-4d78-b202-ba02650e4936"
CAJEWF010000040.1	RepeatMasker	Unknown	1513600	1513716	445	-	.	ID="RND-3_FAMILY-330";Tend="1056";Tstart="941";shortTE="F";uid="e5ff50a3-a85e-4f66-942b-d68f3b1ea04d"
CAJEWF010000040.1	RepeatMasker	LTR/Pao	654121	654226	539	-	.	ID="RND-5_FAMILY-543";Tend="1359";Tstart="1252";shortTE="F";uid="49fdd729-e025-4b49-b072-665d3b2e5852"
CAJEWF010000040.1	RepeatMasker	RC/Helitron	3135414	3135518	403	-	.	ID="RND-6_FAMILY-2302";Tend="7193";Tstart="7089";shortTE="F";uid="fd59ab28-5098-4d96-81dd-e93f8c1c4662"
CAJEWF010000040.1	RepeatMasker	DNA/hAT-Tip100	2855588	2857186	11414	-	.	ID="rnd-6_family-1923";Tend="2694";Tstart="831";shortTE="F";uid="d8542841-d7a4-4178-85a7-78ba68faee9b"
CAJEWF010000040.1	RepeatMasker	DNA	1602155	1602482	513	-	.	ID="RND-6_FAMILY-2075";TEgroup="ctg_40%7CRND-6_FAMILY-2075%7C3";Tend="1393";Tstart="872";shortTE="F";uid="46d2bd26-91d2-4244-bba1-5c079e1107ab"
CAJEWF010000040.1	RepeatMasker	DNA/PIF-Spy	262157	263331	7905	-	.	ID="rnd-1_family-879";Tend="2279";Tstart="596";shortTE="F";uid="6586f8e7-dd71-4dd1-a93f-d0c5e26526c9"
CAJEWF010000040.1	RepeatMasker	Unknown	2407172	2407422	621	-	.	ID="RND-6_FAMILY-6020";Tend="1461";Tstart="1201";shortTE="F";uid="53770c5b-47e7-42fb-b109-034beeb776ab"
CAJEWF010000040.1	RepeatMasker	Unknown	38877	39192	1162	-	.	ID="RND-5_FAMILY-3767";Tend="2144";Tstart="1833";shortTE="F";uid="52e2ea89-d84e-46b2-8e12-2222643cc4a1"
CAJEWF010000040.1	RepeatMasker	LTR/Gypsy	2394137	2394522	741	-	.	ID="GYPSY-3_BTA-I";TEgroup="ctg_40%7CGYPSY-3_BTA-I%7C2";Tend="11718";Tstart="11474";shortTE="F";uid="e9cf1a43-f9ba-4b2f-8b63-c38b25e10136"
CAJEWF010000040.1	RepeatMasker	LTR/Gypsy	762323	762879	2291	-	.	ID="RND-5_FAMILY-1051";Tend="1451";Tstart="929";shortTE="F";uid="d65ffdf1-3d57-4511-b6b0-ccb6de3d10b0"
CAJEWF010000040.1	RepeatMasker	DNA	2553246	2553537	570	-	.	ID="RND-5_FAMILY-1401";Tend="1207";Tstart="905";shortTE="F";uid="8e04d068-3adf-4339-a6f9-231ab216bcf9"
CAJEWF010000040.1	RepeatMasker	Unknown	2723111	2723436	2314	-	.	ID="RND-3_FAMILY-763";Tend="1241";Tstart="916";shortTE="F";uid="987eb1bb-af7e-4d69-bb9b-d0d7498e48bc"
CAJEWF010000040.1	RepeatMasker	LTR/Gypsy	1853854	1853960	520	-	.	ID="RND-5_FAMILY-56";Tend="1070";Tstart="965";shortTE="F";uid="537f7731-c1a0-4540-93de-23ca20456319"
CAJEWF010000040.1	RepeatMasker	DNA	669674	669847	577	-	.	ID="RND-4_FAMILY-211";Tend="1082";Tstart="902";shortTE="F";uid="f78ffab7-8235-4bed-8e6b-f1771bbb0eb7"
CAJEWF010000040.1	RepeatMasker	DNA/TcMar-Tc1	3598657	3599004	1797	-	.	ID="RND-1_FAMILY-271";Tend="1543";Tstart="1212";shortTE="F";uid="e68e4419-194c-46f7-906b-4fc0ccdf128f"
CAJEWF010000040.1	RepeatMasker	Unknown	3444817	3445298	3041	-	.	ID="RND-3_FAMILY-932";Tend="1347";Tstart="864";shortTE="F";uid="06a7a5f4-feac-4da0-83ce-07ae0380400c"
CAJEWF010000040.1	RepeatMasker	DNA	364425	364814	2132	-	.	ID="RND-5_FAMILY-149";Tend="1363";Tstart="987";shortTE="F";uid="4fe5ee7e-10e1-4a53-9c06-bcc0917307cc"
CAJEWF010000040.1	RepeatMasker	LINE/R1	437835	438007	524	-	.	ID="RND-6_FAMILY-1164";TEgroup="ctg_40%7CRND-6_FAMILY-1164%7C1";Tend="2928";Tstart="2753";shortTE="T";uid="52bfd678-75ca-4910-a2be-063312f59787"
CAJEWF010000040.1	RepeatMasker	DNA	2712429	2712543	473	-	.	ID="RND-1_FAMILY-110";Tend="1399";Tstart="1284";shortTE="F";uid="d4e26d03-269b-4ee8-a39a-7147e6edbb81"
CAJEWF010000040.1	RepeatMasker	Unknown	3129123	3129401	966	-	.	ID="RND-4_FAMILY-324";TEgroup="ctg_40%7CRND-4_FAMILY-324%7C2";Tend="1260";Tstart="1104";shortTE="F";uid="ebb66d0c-343d-4fc8-8e31-e9c9d0a5aa65"
CAJEWF010000040.1	RepeatMasker	RC/Helitron	2840410	2840559	718	-	.	ID="RND-1_FAMILY-88";Tend="1657";Tstart="1514";shortTE="F";uid="d85d2c61-7fa1-4b04-9bc8-1734f81fd8be"
CAJEWF010000040.1	RepeatMasker	DNA/Kolobok	837476	837624	805	-	.	ID="RND-1_FAMILY-524";Tend="5247";Tstart="5098";shortTE="F";uid="7d903444-da63-4f51-a5ce-7b98a185ff6a"
CAJEWF010000040.1	RepeatMasker	DNA/hAT?	728934	729245	2600	-	.	ID="HAT-N6_BTA";Tend="311";Tstart="1";shortTE="F";uid="0f1387cc-1948-41c6-9b4b-552eae01d6a9"
CAJEWF010000040.1	RepeatMasker	Unknown	295433	296036	4685	-	.	ID="RND-1_FAMILY-454";Tend="1524";Tstart="923";shortTE="F";uid="0ac17802-6a10-47bb-b842-ac93c140c622"
CAJEWF010000040.1	RepeatMasker	Unknown	30568	30957	3051	-	.	ID="RND-6_FAMILY-1777";Tend="1282";Tstart="882";shortTE="F";uid="71eef332-04c8-417a-ade1-d6fbcf14e498"
CAJEWF010000040.1	RepeatMasker	DNA/CMC	1129625	1129917	963	-	.	ID="RND-5_FAMILY-957";Tend="483";Tstart="187";shortTE="F";uid="cd8dd258-de4b-403e-b607-0a7f2518cd5c"
CAJEWF010000040.1	RepeatMasker	DNA/Sola-2	2012040	2013637	11966	-	.	ID="RND-6_FAMILY-7106";Tend="2129";Tstart="534";shortTE="F";uid="bc9191b7-521e-4c6b-9f2e-6e63fcc6a8a4"
CAJEWF010000040.1	RepeatMasker	DNA/CMC-EnSpm	1444270	1444680	3291	-	.	ID="ENSPM-N3_BTA";Tend="414";Tstart="1";shortTE="F";uid="9aaa5dac-4ce0-4adc-b6c5-0c499b587466"
CAJEWF010000040.1	RepeatMasker	DNA/hAT-hATm	2736225	2736523	577	-	.	ID="RND-6_FAMILY-7639";Tend="1772";Tstart="1465";shortTE="F";uid="037a2ed7-f0c5-4ca8-b29c-76c5b43a928a"
CAJEWF010000040.1	RepeatMasker	Unknown	2013638	2013908	1049	-	.	ID="RND-6_FAMILY-1247";Tend="1246";Tstart="958";shortTE="F";uid="0519eec6-a3d7-469b-bb9d-072aad147d24"
CAJEWF010000040.1	RepeatMasker	LTR/Gypsy	1621203	1621488	676	-	.	ID="RND-6_FAMILY-417";Tend="1171";Tstart="881";shortTE="F";uid="7adb9818-7748-410c-8843-d37094a85502"
CAJEWF010000040.1	RepeatMasker	DNA/CMC	1986377	1986580	1325	-	.	ID="RND-5_FAMILY-957";Tend="1094";Tstart="859";shortTE="F";uid="a653637d-a82a-494f-a9e0-d5ba17cf1585"
CAJEWF010000040.1	RepeatMasker	Unknown	29290	29636	2596	-	.	ID="RND-1_FAMILY-354";Tend="1284";Tstart="938";shortTE="F";uid="633de1bd-71a6-4fb7-b8d3-f86c9805b216"
CAJEWF010000040.1	RepeatMasker	DNA	364233	364364	613	-	.	ID="RND-6_FAMILY-1215";Tend="5638";Tstart="5509";shortTE="F";uid="dd951fba-4285-4e0a-a2d9-3cce97e3a51e"
CAJEWF010000040.1	RepeatMasker	Unknown	1363848	1364059	1455	-	.	ID="RND-1_FAMILY-131";Tend="1158";Tstart="948";shortTE="F";uid="6718b190-09d2-4573-a7ed-dc7047928a8a"
CAJEWF010000040.1	RepeatMasker	Unknown	519974	520175	1139	-	.	ID="RND-1_FAMILY-27";Tend="1051";Tstart="909";shortTE="F";uid="e5d4b5f0-982a-4c8f-85a3-d66504761921"
CAJEWF010000040.1	RepeatMasker	Unknown	1322167	1322403	842	-	.	ID="RND-6_FAMILY-2688";Tend="1344";Tstart="1110";shortTE="F";uid="4aa19d49-d911-4491-953f-5cf476d3f469"
CAJEWF010000040.1	RepeatMasker	DNA/Zator	1279139	1280956	943	-	.	ID="RND-1_FAMILY-287";TEgroup="ctg_40%7CRND-1_FAMILY-287%7C1";Tend="2494";Tstart="787";shortTE="F";uid="8b2de4ea-acb5-41c8-a4da-3024e6f093de"
CAJEWF010000040.1	RepeatMasker	DNA/PIF-Spy	1354499	1357225	21580	-	.	ID="RND-1_FAMILY-639";Tend="3526";Tstart="817";shortTE="F";uid="eb7d9c5c-dfd7-4687-88c1-cbd6a1aeba95"
CAJEWF010000040.1	RepeatMasker	LTR/Gypsy	3514057	3514314	713	-	.	ID="RND-5_FAMILY-1051";Tend="1450";Tstart="1196";shortTE="F";uid="b1d6a152-175f-4d06-8732-0a17616c9722"
CAJEWF010000040.1	RepeatMasker	DNA	527505	527774	1606	-	.	ID="DNA-11_BTA";Tend="550";Tstart="275";shortTE="F";uid="bb2ccc56-415a-4c77-aaaf-c199977aa17d"
CAJEWF010000040.1	RepeatMasker	DNA/Maverick	1445612	1445928	2213	-	.	ID="RND-2_FAMILY-28";Tend="1055";Tstart="739";shortTE="F";uid="796f2a56-456f-4ee4-a6df-8d29eb41d85c"
CAJEWF010000040.1	RepeatMasker	Unknown	1975713	1975960	1204	-	.	ID="RND-6_FAMILY-7457";Tend="945";Tstart="697";shortTE="F";uid="a5e81978-47b5-4f65-8706-f6dd3b330d35"
CAJEWF010000040.1	RepeatMasker	Unknown	873176	873676	4025	-	.	ID="RND-6_FAMILY-2136";Tend="1463";Tstart="968";shortTE="F";uid="cd591d07-4e4f-4d80-822c-fdb1ae9b313e"
CAJEWF010000040.1	RepeatMasker	DNA/CMC-EnSpm	804073	804230	789	-	.	ID="RND-6_FAMILY-737";Tend="1131";Tstart="958";shortTE="F";uid="c4565e32-457d-4478-9cb7-09d87ff14a21"
CAJEWF010000040.1	RepeatMasker	DNA/CMC-EnSpm	2032199	2032462	2105	-	.	ID="RND-6_FAMILY-7144";Tend="1230";Tstart="967";shortTE="F";uid="5d609491-bc85-40ea-96d7-c6f726c9cd40"
CAJEWF010000040.1	RepeatMasker	DNA/hAT-Tip100	2457532	2457680	991	-	.	ID="RND-6_FAMILY-1923";Tend="2380";Tstart="2233";shortTE="F";uid="b2e7a033-faff-4846-b579-dd99f584d3e0"
CAJEWF010000040.1	RepeatMasker	LTR/Gypsy	109309	109461	894	-	.	ID="RND-6_FAMILY-417";Tend="1065";Tstart="911";shortTE="F";uid="36bc0a76-1aa8-4187-8120-12888eff96cb"
CAJEWF010000040.1	RepeatMasker	LTR/Gypsy	1825954	1826083	912	-	.	ID="RND-1_FAMILY-255";Tend="1103";Tstart="973";shortTE="F";uid="7ced075f-5156-4213-a6f4-1bfb616cc759"
CAJEWF010000040.1	RepeatMasker	DNA	3871718	3871971	1563	-	.	ID="DNA-5_BTA";Tend="255";Tstart="1";shortTE="F";uid="d21db3e4-823d-4ade-893b-2fa7176af97c"
CAJEWF010000040.1	RepeatMasker	DNA/CMC	3697084	3697308	1516	-	.	ID="RND-5_FAMILY-957";Tend="1087";Tstart="859";shortTE="F";uid="f00dd3dd-2c96-4348-b021-1a3f15596fbc"
CAJEWF010000040.1	RepeatMasker	Unknown	3670258	3670422	1262	-	.	ID="RND-4_FAMILY-384";Tend="1004";Tstart="840";shortTE="F";uid="f459c255-6720-4a0e-a3f1-4bbd65a92b84"
CAJEWF010000040.1	RepeatMasker	DNA	338528	338638	431	-	.	ID="dna-11_bta";Tend="277";Tstart="186";shortTE="F";uid="4d8f55e8-9a52-4572-9f13-74970bd18dcb"
CAJEWF010000040.1	RepeatMasker	DNA/CMC	2542014	2542241	1791	-	.	ID="ENSPM-N1_BTA";Tend="228";Tstart="1";shortTE="F";uid="d1ea79a2-133f-4fd1-a840-fdbc367e6860"
CAJEWF010000040.1	RepeatMasker	Unknown	3655123	3655242	549	-	.	ID="RND-6_FAMILY-29";Tend="1114";Tstart="994";shortTE="F";uid="dc78cd19-9324-4dbe-bb0b-14ca68cbd311"
CAJEWF010000040.1	RepeatMasker	DNA/CMC-EnSpm	3711734	3711978	449	-	.	ID="RND-1_FAMILY-61";Tend="1764";Tstart="1528";shortTE="F";uid="091b1c7c-7d87-4d5b-812b-ff9b9407893a"
CAJEWF010000040.1	RepeatMasker	Unknown	2914170	2914275	639	-	.	ID="RND-6_FAMILY-1734";Tend="1054";Tstart="949";shortTE="F";uid="f946629c-c7b1-4526-9df2-e1d31d40c3d0"
CAJEWF010000040.1	RepeatMasker	DNA/hAT-Tip100	1847837	1847976	619	-	.	ID="RND-5_FAMILY-3189";Tend="1682";Tstart="1545";shortTE="F";uid="064fc47c-a5e3-4c57-a41c-9542465b5fd6"
CAJEWF010000040.1	RepeatMasker	Unknown	3626245	3626499	1342	-	.	ID="RND-3_FAMILY-154";Tend="1207";Tstart="981";shortTE="F";uid="6a7c303c-1547-412a-b610-5d01eda21ff8"
CAJEWF010000040.1	RepeatMasker	DNA	3426306	3426672	1239	-	.	ID="RND-1_FAMILY-307";Tend="4236";Tstart="3963";shortTE="F";uid="ae5f4eb7-ce54-46ff-9c40-852d00bca092"
CAJEWF010000040.1	RepeatMasker	DNA/CMC-EnSpm	320279	320535	1575	-	.	ID="RND-6_FAMILY-7144";Tend="1229";Tstart="968";shortTE="F";uid="28071022-6796-4906-914a-4e0506e9eb98"
CAJEWF010000040.1	RepeatMasker	Unknown	2693511	2693749	1443	-	.	ID="RND-1_FAMILY-40";Tend="1204";Tstart="966";shortTE="F";uid="b15c86bc-0aa3-432e-9ba4-071703c3d749"
CAJEWF010000040.1	RepeatMasker	DNA/TcMar-Tc1	2098827	2099318	3895	-	.	ID="RND-1_FAMILY-170";Tend="1358";Tstart="871";shortTE="F";uid="a42f292c-4368-4c18-a9a4-5486fd6c6798"
CAJEWF010000040.1	RepeatMasker	DNA	2877030	2877516	3514	-	.	ID="DNA-1_BTA";Tend="504";Tstart="1";shortTE="F";uid="28614151-1c28-49a1-826a-9c74332a4a7d"
CAJEWF010000040.1	RepeatMasker	DNA	2518810	2519070	1588	-	.	ID="RND-1_FAMILY-59";Tend="1241";Tstart="984";shortTE="F";uid="79ed707d-09f1-453d-9cc8-437ec22c1caf"
CAJEWF010000040.1	RepeatMasker	RC/Helitron	1823745	1823876	911	-	.	ID="RND-1_FAMILY-419";Tend="1105";Tstart="975";shortTE="F";uid="a31f8892-dc6c-44b4-84cc-cfc014e967dd"
CAJEWF010000040.1	RepeatMasker	Unknown	3300836	3301217	810	-	.	ID="RND-6_FAMILY-6020";Tend="1330";Tstart="925";shortTE="F";uid="e4527d30-3bb9-4584-bc31-81a259b5dc6d"
CAJEWF010000040.1	RepeatMasker	DNA	3347176	3347320	534	-	.	ID="RND-5_FAMILY-1857";Tend="733";Tstart="587";shortTE="F";uid="d1200272-45eb-49cd-8444-a7315a8105ea"
CAJEWF010000040.1	RepeatMasker	LTR/Pao	953934	954084	586	-	.	ID="RND-4_FAMILY-367";Tend="1513";Tstart="1361";shortTE="F";uid="50cb35b0-af2b-4ff8-8513-5f45a4fda871"
CAJEWF010000040.1	RepeatMasker	LTR/Gypsy	1443030	1443308	1011	-	.	ID="RND-3_FAMILY-25";Tend="1864";Tstart="1588";shortTE="F";uid="92c99fa4-a7ef-45da-96b0-28280c31dad3"
CAJEWF010000040.1	RepeatMasker	DNA	3490714	3490851	936	-	.	ID="DNA4-17B_BTA";Tend="135";Tstart="1";shortTE="F";uid="714fd901-f2f6-4c54-8f8d-a21ee9cab522"
CAJEWF010000040.1	RepeatMasker	Unknown	1675905	1676065	525	-	.	ID="RND-6_FAMILY-1321";Tend="1150";Tstart="991";shortTE="F";uid="45af8a06-7c14-453e-aa0b-63f9b3443384"
CAJEWF010000040.1	RepeatMasker	DNA	2894745	2894916	994	-	.	ID="rnd-6_family-11069";Tend="1032";Tstart="902";shortTE="F";uid="4eeeef3a-ec15-48b5-9971-dedccd830238"
CAJEWF010000040.1	RepeatMasker	Unknown	1673678	1673816	1184	-	.	ID="RND-1_FAMILY-27";Tend="1048";Tstart="910";shortTE="F";uid="9621fcfd-a77b-4dc5-8cf4-00f2422b5ab3"
CAJEWF010000040.1	RepeatMasker	Unknown	2680596	2680736	492	-	.	ID="RND-1_FAMILY-78";Tend="1084";Tstart="945";shortTE="F";uid="deb777ed-7ece-451c-8b50-6b3b99eb8dec"
CAJEWF010000040.1	RepeatMasker	DNA/TcMar-Tc1	3833476	3833661	1025	-	.	ID="RND-4_FAMILY-1919";Tend="1099";Tstart="890";shortTE="F";uid="582fc369-d538-4d05-9165-5030b61a5ee9"
CAJEWF010000040.1	RepeatMasker	DNA/Sola-2	3649230	3650121	6230	-	.	ID="RND-6_FAMILY-1231";Tend="2650";Tstart="1758";shortTE="F";uid="22b28abc-663e-4a68-a546-c3be5e41c988"
CAJEWF010000040.1	RepeatMasker	LINE/RTE-BovB	2154147	2154307	655	-	.	ID="RND-6_FAMILY-7272";Tend="3999";Tstart="3845";shortTE="F";uid="80d1ecaf-327e-4639-bd24-9ecb3235bfbb"
CAJEWF010000040.1	RepeatMasker	DNA	1918902	1919183	1446	-	.	ID="DNA-11_BTA";Tend="275";Tstart="1";shortTE="F";uid="fe99524d-5636-4d95-8a04-364b7da65ef7"
CAJEWF010000040.1	RepeatMasker	DNA/CMC-Transib	1998045	1998207	1235	-	.	ID="RND-5_FAMILY-2303";Tend="929";Tstart="767";shortTE="F";uid="d6e7eccf-0773-4955-8e17-17ab6cc4293d"
CAJEWF010000040.1	RepeatMasker	DNA	518555	518748	855	-	.	ID="dna4-17b_bta";Tend="134";Tstart="1";shortTE="F";uid="a5be6df8-a538-45db-9455-3a82c277750b"
CAJEWF010000040.1	RepeatMasker	DNA/PIF-Harbinger	1627866	1628090	1390	-	.	ID="RND-4_FAMILY-1090";Tend="1431";Tstart="1206";shortTE="F";uid="0bd8ed24-f97a-49c4-acb4-1dadd392d364"
CAJEWF010000040.1	RepeatMasker	DNA/TcMar-Tc1	2691598	2691782	772	-	.	ID="RND-4_FAMILY-1919";TEgroup="ctg_40%7CRND-4_FAMILY-1919%7C4";Tend="1103";Tstart="938";shortTE="F";uid="22077b84-0c17-430e-bc90-849060d2410e"
CAJEWF010000040.1	RepeatMasker	DNA/CMC-EnSpm	1827160	1827574	3303	-	.	ID="ENSPM-N3_BTA";Tend="414";Tstart="1";shortTE="F";uid="2a050cd1-497c-4920-bff1-553dedd58214"
CAJEWF010000040.1	RepeatMasker	Unknown	3338194	3338345	781	-	.	ID="RND-3_FAMILY-432";Tend="1323";Tstart="1177";shortTE="F";uid="373d9480-1314-45d7-b67e-5683dfad6323"
CAJEWF010000040.1	RepeatMasker	Unknown	1203741	1204807	8135	-	.	ID="RND-4_FAMILY-1405";Tend="1864";Tstart="783";shortTE="F";uid="0d305232-8080-4b24-b9a8-5ef7ee40aacf"
CAJEWF010000040.1	RepeatMasker	DNA/Kolobok	673201	673391	416	-	.	ID="RND-6_FAMILY-8584";Tend="5576";Tstart="5385";shortTE="F";uid="cd886db7-f84f-4be3-b085-fbbd98c2bdbc"
CAJEWF010000040.1	RepeatMasker	DNA/CMC-EnSpm	965788	966048	1638	-	.	ID="RND-6_FAMILY-7144";Tend="1227";Tstart="965";shortTE="F";uid="a5c8f52c-66c1-4650-a48b-5ab60ea57e77"
CAJEWF010000040.1	RepeatMasker	DNA	817138	818094	7649	-	.	ID="RND-6_FAMILY-7505";Tend="1822";Tstart="864";shortTE="F";uid="7c34bccc-aef5-43b4-a9e4-6dbe001d9455"
CAJEWF010000040.1	RepeatMasker	DNA/CMC-EnSpm	3304166	3304334	1354	-	.	ID="RND-6_FAMILY-1912";Tend="1117";Tstart="953";shortTE="F";uid="f3a4301e-64d7-4d00-a8c3-d318a3febda9"
CAJEWF010000040.1	RepeatMasker	Unknown	1369638	1369782	751	-	.	ID="RND-2_FAMILY-342";Tend="1037";Tstart="888";shortTE="F";uid="32c55646-b53c-4a3d-a7e9-de0ae74c98f7"
CAJEWF010000040.1	RepeatMasker	DNA	38629	38766	1234	-	.	ID="DNA-8_BTA";Tend="1858";Tstart="1721";shortTE="F";uid="0e5f267e-a6b2-458e-8ba4-b6382db0509f"
CAJEWF010000040.1	RepeatMasker	DNA/Sola-2	1301169	1301381	1524	-	.	ID="rnd-6_family-755";Tend="929";Tstart="661";shortTE="F";uid="fcc20d2d-b995-4a35-961c-d23f627f7c2a"
CAJEWF010000040.1	RepeatMasker	Unknown	2031417	2031785	2042	-	.	ID="RND-5_FAMILY-3149";Tend="1417";Tstart="970";shortTE="F";uid="d07fa405-ef4e-4e56-b7b5-5a4cb945faaf"
CAJEWF010000040.1	RepeatMasker	DNA/hAT-Tip100	2187743	2187869	641	-	.	ID="RND-6_FAMILY-5722";Tend="1855";Tstart="1729";shortTE="F";uid="bf76e3b3-5d45-41a7-ab89-58eeb6335440"
CAJEWF010000040.1	RepeatMasker	Unknown	854202	854492	601	-	.	ID="RND-5_FAMILY-956";Tend="1327";Tstart="1029";shortTE="F";uid="50b98a8c-ea7a-4d58-aed1-4b1bbf25b221"
CAJEWF010000040.1	RepeatMasker	LTR/Gypsy	2846537	2846640	442	-	.	ID="RND-6_FAMILY-417";Tend="1105";Tstart="1002";shortTE="F";uid="cc01f2c6-2400-4b7c-972f-da2479a23647"
CAJEWF010000040.1	RepeatMasker	DNA/TcMar-Tc1	1244850	1254504	34594	-	.	ID="rnd-1_family-32";Tend="4473";Tstart="1";shortTE="F";uid="9d931cdc-6d78-4fb5-aff9-a02412ee9f62"
CAJEWF010000040.1	RepeatMasker	DNA	2875633	2875763	1072	-	.	ID="RND-5_FAMILY-1857";Tend="4713";Tstart="4583";shortTE="F";uid="1a572cd3-ab0b-4c3e-b7e9-04201747e493"
CAJEWF010000040.1	RepeatMasker	DNA/TcMar-Tc1	236668	236851	686	-	.	ID="RND-1_FAMILY-143";Tend="1077";Tstart="896";shortTE="F";uid="bf6d9f51-bd05-40f1-9cbe-0e8eff5e5e68"
CAJEWF010000040.1	RepeatMasker	Unknown	1977360	1977496	754	-	.	ID="RND-5_FAMILY-1330";Tend="1092";Tstart="955";shortTE="F";uid="b4b482e3-3037-42d8-a3cf-0d38425796f8"
CAJEWF010000040.1	RepeatMasker	Unknown	551287	551489	1072	-	.	ID="RND-6_FAMILY-1734";Tend="1166";Tstart="960";shortTE="F";uid="cffc462a-44b6-41b0-bf55-091a17ea03e9"
CAJEWF010000040.1	RepeatMasker	DNA/TcMar-Tc1	3134533	3134692	949	-	.	ID="RND-1_FAMILY-152";Tend="1456";Tstart="1294";shortTE="F";uid="b1b93f41-eefb-4a1e-a565-d81daf2b7325"
CAJEWF010000040.1	RepeatMasker	DNA/CMC-EnSpm	1567360	1567600	1443	-	.	ID="RND-6_FAMILY-737";Tend="1130";Tstart="889";shortTE="F";uid="48c53ef1-c802-45c4-a363-51944bd571c7"
CAJEWF010000040.1	RepeatMasker	Unknown	1495683	1495916	890	-	.	ID="RND-6_FAMILY-12866";Tend="1204";Tstart="867";shortTE="F";uid="daff4d8a-f4cf-4c33-8643-6f228847d8bc"
CAJEWF010000040.1	RepeatMasker	Unknown	2108986	2109352	953	-	.	ID="RND-6_FAMILY-4417";Tend="2365";Tstart="2002";shortTE="F";uid="d2b380da-f7ae-49f5-a204-c9add3c67d93"
CAJEWF010000040.1	RepeatMasker	Unknown	1705833	1706237	1001	-	.	ID="RND-2_FAMILY-63";TEgroup="ctg_40%7CRND-2_FAMILY-63%7C1";Tend="1034";Tstart="882";shortTE="F";uid="d465d48f-c5e4-46e3-b38e-28dc76b58b2a"
CAJEWF010000040.1	RepeatMasker	DNA/CMC-EnSpm	1487931	1488095	1040	-	.	ID="RND-6_FAMILY-1912";Tend="1117";Tstart="953";shortTE="F";uid="058db921-024f-4e01-918e-6e1fea00fca9"
CAJEWF010000040.1	RepeatMasker	DNA/TcMar-Tc1	879371	879535	1034	-	.	ID="RND-4_FAMILY-1919";Tend="1103";Tstart="943";shortTE="F";uid="4947058a-6666-4e66-9c2a-dc239daad3d1"
CAJEWF010000040.1	RepeatMasker	Unknown	3074608	3074715	420	-	.	ID="RND-5_FAMILY-2060";Tend="869";Tstart="760";shortTE="F";uid="755d77b9-350e-415d-b30b-2399f432d6c6"
CAJEWF010000040.1	RepeatMasker	Unknown	658165	658401	907	-	.	ID="RND-1_FAMILY-108";Tend="1197";Tstart="958";shortTE="F";uid="1c644537-306b-4526-b1b5-032eafeccbff"
CAJEWF010000040.1	RepeatMasker	LTR/Gypsy	1318767	1318884	746	-	.	ID="RND-5_FAMILY-1051";Tend="1196";Tstart="1091";shortTE="F";uid="8f828a57-94b1-4d76-b822-ecbed1c15baf"
CAJEWF010000040.1	RepeatMasker	DNA/CMC	2709382	2709630	1215	-	.	ID="RND-6_FAMILY-5287";Tend="1127";Tstart="904";shortTE="F";uid="c0105c05-4d9c-4ffd-9ed3-8f3d80c2c495"
CAJEWF010000040.1	RepeatMasker	DNA/hAT-Tip100	1634838	1634986	523	-	.	ID="RND-1_FAMILY-5";Tend="1932";Tstart="1775";shortTE="F";uid="886c4631-8281-4c80-9247-498e7c490d6d"
CAJEWF010000040.1	RepeatMasker	Unknown	2157042	2157344	1923	-	.	ID="RND-1_FAMILY-263";Tend="1264";Tstart="961";shortTE="F";uid="d296afde-d559-4891-bf64-a25f6c40cb6d"
CAJEWF010000040.1	RepeatMasker	Unknown	2739409	2739787	1275	-	.	ID="RND-5_FAMILY-914";Tend="1272";Tstart="897";shortTE="F";uid="ea68adf1-35af-4b4f-8c64-5e71ee3b68c8"
CAJEWF010000040.1	RepeatMasker	DNA/TcMar-Tc1	3152509	3152676	712	-	.	ID="RND-6_FAMILY-150";Tend="4192";Tstart="4026";shortTE="F";uid="5388b832-767b-42f0-829c-ac5eabeec2a2"
CAJEWF010000040.1	RepeatMasker	LTR/Gypsy	2203483	2203922	1754	-	.	ID="RND-6_FAMILY-417";Tend="1336";Tstart="928";shortTE="F";uid="80bbd7fc-356a-43cb-bc49-ba220ffb9e56"
CAJEWF010000040.1	RepeatMasker	DNA/TcMar-Tc1	1701789	1702689	4064	-	.	ID="RND-1_FAMILY-271";Tend="1765";Tstart="879";shortTE="F";uid="263c7b4c-34ad-4a39-8040-f3c4368d1a6c"
CAJEWF010000040.1	RepeatMasker	Unknown	1040126	1040415	1931	-	.	ID="RND-6_FAMILY-694";Tend="1210";Tstart="928";shortTE="F";uid="68772d02-560f-49f0-9a38-62c66a5ea12c"
CAJEWF010000040.1	RepeatMasker	DNA	3704034	3704537	4019	-	.	ID="DNA-1_BTA";Tend="504";Tstart="1";shortTE="F";uid="ca6799bb-0122-4c00-9aff-249634b4759b"
CAJEWF010000040.1	RepeatMasker	DNA/hAT?	1964013	1964216	1455	-	.	ID="HAT-N6_BTA";Tend="311";Tstart="109";shortTE="F";uid="16f430bb-5158-414e-a4b2-e2f2ee566371"
CAJEWF010000040.1	RepeatMasker	DNA	3704935	3705494	4019	-	.	ID="DNA-4_BTA";Tend="554";Tstart="1";shortTE="F";uid="e9c3ef66-998b-49c2-8e03-b9b2b44b8163"
CAJEWF010000040.1	RepeatMasker	DNA/CMC-EnSpm	366898	367070	1206	-	.	ID="RND-3_FAMILY-131";TEgroup="ctg_40%7CRND-3_FAMILY-131%7C1";Tend="1438";Tstart="1043";shortTE="F";uid="f3512cd5-49b1-4d73-babf-fdb42b25bf50"
CAJEWF010000040.1	RepeatMasker	DNA/CMC-EnSpm	2001696	2002109	3570	-	.	ID="ENSPM-N3_BTA";Tend="414";Tstart="1";shortTE="F";uid="73043fc6-6ebe-49c8-b0a9-e53fc23747cb"
CAJEWF010000040.1	RepeatMasker	LTR/Copia	2736527	2736947	2208	-	.	ID="RND-4_FAMILY-537";Tend="1625";Tstart="1202";shortTE="F";uid="eb01f2d9-ef16-4fb9-ab8d-a434ca83dba6"
CAJEWF010000040.1	RepeatMasker	Unknown	529830	530932	9364	-	.	ID="RND-1_FAMILY-738";Tend="1878";Tstart="772";shortTE="F";uid="abd28d64-93b2-45d0-b937-19ffd21451e1"
CAJEWF010000040.1	RepeatMasker	DNA	3436428	3436703	1634	-	.	ID="RND-4_FAMILY-211";Tend="1121";Tstart="842";shortTE="F";uid="1d938263-6371-4a4b-80df-a5f1eea9a7fe"
CAJEWF010000040.1	RepeatMasker	Unknown	1983836	1984064	1730	-	.	ID="RND-6_FAMILY-2709";Tend="1222";Tstart="990";shortTE="F";uid="10e7b33d-8637-40d1-aab3-891b4bb8bab3"
CAJEWF010000040.1	RepeatMasker	DNA/Maverick	1322024	1322163	1026	-	.	ID="RND-2_FAMILY-28";Tend="1073";Tstart="933";shortTE="F";uid="58c9c3e3-d75c-48dd-91f6-6c895e19cab4"
CAJEWF010000040.1	RepeatMasker	Unknown	3175848	3176458	3914	-	.	ID="RND-5_FAMILY-1968";Tend="1383";Tstart="822";shortTE="F";uid="70da9432-7c5e-4897-a2a0-d5e953855698"
CAJEWF010000040.1	RepeatMasker	DNA/TcMar-Tc1	74142	74253	413	-	.	ID="RND-1_FAMILY-170";Tend="1355";Tstart="1243";shortTE="F";uid="49c13550-4eef-467f-9482-a065a9811152"
CAJEWF010000040.1	RepeatMasker	DNA	2575619	2575888	1726	-	.	ID="DNA-11_BTA";Tend="271";Tstart="3";shortTE="F";uid="389fef6d-ecbc-449f-8fe6-13e439a38aa5"
CAJEWF010000040.1	RepeatMasker	Unknown	2124078	2124477	3513	-	.	ID="RND-3_FAMILY-190";Tend="1304";Tstart="907";shortTE="F";uid="60d7e018-a50a-44b7-a16f-dd137d2a6488"
CAJEWF010000040.1	RepeatMasker	Unknown	1585058	1585315	447	-	.	ID="RND-4_FAMILY-336";Tend="1217";Tstart="960";shortTE="F";uid="9d6ef660-9b02-481b-896d-48d0007bd793"
CAJEWF010000040.1	RepeatMasker	Unknown	1032784	1033052	1618	-	.	ID="RND-3_FAMILY-154";Tend="1384";Tstart="959";shortTE="F";uid="33d8c6f2-3097-476d-bef9-aa07c3d435d7"
CAJEWF010000040.1	RepeatMasker	DNA/hAT-hAT5	3378559	3379214	3239	-	.	ID="RND-6_FAMILY-700";Tend="1639";Tstart="1009";shortTE="F";uid="6edcffd8-cf24-4f64-8830-c32cc4ca9637"
CAJEWF010000040.1	RepeatMasker	DNA	3334290	3334552	1666	-	.	ID="RND-1_FAMILY-136";Tend="1172";Tstart="909";shortTE="F";uid="3e66854a-bfdb-4830-a682-d5eb28b5926f"
CAJEWF010000040.1	RepeatMasker	Unknown	3665757	3665995	1461	-	.	ID="RND-1_FAMILY-449";Tend="1338";Tstart="1100";shortTE="F";uid="ddcfb738-111d-4ea7-913e-61e5c3789289"
CAJEWF010000040.1	RepeatMasker	Unknown	3238618	3239014	1583	-	.	ID="RND-3_FAMILY-330";Tend="1337";Tstart="945";shortTE="F";uid="2ca351b8-a453-4396-8343-496fa3bf5a7b"
CAJEWF010000040.1	RepeatMasker	Unknown	3737430	3737552	1039	-	.	ID="RND-1_FAMILY-620";Tend="1973";Tstart="1853";shortTE="F";uid="3855dd5f-d946-458b-bbb2-2a9a2fbcad8a"
CAJEWF010000040.1	RepeatMasker	Unknown	2937555	2937797	1675	-	.	ID="RND-5_FAMILY-1778";Tend="1148";Tstart="905";shortTE="F";uid="875adf9e-bcd1-49ab-9f64-85bfd467f73b"
CAJEWF010000040.1	RepeatMasker	Unknown	630792	631041	1397	-	.	ID="RND-6_FAMILY-5627";Tend="1257";Tstart="996";shortTE="F";uid="a8097256-a655-46a1-bd90-8d8cd79872cd"
CAJEWF010000040.1	RepeatMasker	DNA	962200	962353	1265	-	.	ID="RND-1_FAMILY-194";Tend="1070";Tstart="917";shortTE="F";uid="32b13e6f-b77d-4c8c-8d02-13c820ff3af8"
CAJEWF010000040.1	RepeatMasker	DNA/TcMar-Tc4	3151355	3152114	4017	-	.	ID="rnd-6_family-8749";Tend="1478";Tstart="768";shortTE="F";uid="0c30272b-999d-475d-b6ac-933a8a554d05"
CAJEWF010000040.1	RepeatMasker	DNA/hAT-Tip100	1490820	1491036	763	-	.	ID="RND-6_FAMILY-2085";Tend="1175";Tstart="954";shortTE="F";uid="260af3b8-8bb3-4ad6-8ef0-17b65767f43c"
CAJEWF010000040.1	RepeatMasker	DNA	1924485	1924696	1603	-	.	ID="RND-5_FAMILY-2645";Tend="1217";Tstart="1006";shortTE="F";uid="364f743a-f041-4748-a59b-16beff6b2845"
CAJEWF010000040.1	RepeatMasker	Unknown	3665570	3665755	1419	-	.	ID="RND-5_FAMILY-38";Tend="1135";Tstart="952";shortTE="F";uid="ad68934e-30b1-40b2-84be-bc543bec8d35"
CAJEWF010000040.1	RepeatMasker	Unknown	3592763	3592922	654	-	.	ID="RND-4_FAMILY-29";Tend="1851";Tstart="1689";shortTE="F";uid="ce090d50-a025-4405-9b84-8a5c0d288938"
CAJEWF010000040.1	RepeatMasker	DNA	1146832	1146961	1007	-	.	ID="RND-5_FAMILY-1857";Tend="4714";Tstart="4585";shortTE="F";uid="6dd40333-d3ac-43b0-bbf3-b9d0951a18ad"
CAJEWF010000040.1	RepeatMasker	DNA/PIF-Spy	1853960	1854181	1791	-	.	ID="ISL2EU-2N2_BTA";Tend="222";Tstart="2";shortTE="F";uid="6e51bdea-8dc5-41b8-ba0a-894d61023542"
CAJEWF010000040.1	RepeatMasker	RC/Helitron	1503199	1505394	17826	-	.	ID="RND-1_FAMILY-613";Tend="2928";Tstart="740";shortTE="F";uid="c88f6bcd-8946-4cae-8d81-5b160a2575cb"
CAJEWF010000040.1	RepeatMasker	Unknown	528929	529543	4803	-	.	ID="RND-1_FAMILY-738";Tend="2450";Tstart="1860";shortTE="F";uid="36b9f137-a192-46aa-b337-bef388c83e8e"
CAJEWF010000040.1	RepeatMasker	DNA/CMC	2809783	2810173	2585	-	.	ID="RND-1_FAMILY-93";Tend="1279";Tstart="879";shortTE="F";uid="5a93a3b8-d219-4763-803e-647d2a64b903"
CAJEWF010000040.1	RepeatMasker	DNA/hAT-Tip100	3558028	3558214	871	-	.	ID="RND-6_FAMILY-1923";Tend="1445";Tstart="1265";shortTE="F";uid="5499cdea-7166-48b8-b694-69fbd56a4312"
CAJEWF010000040.1	RepeatMasker	Unknown	1588209	1588442	1568	-	.	ID="RND-1_FAMILY-108";Tend="1195";Tstart="960";shortTE="F";uid="2f5693de-07ae-4961-a7d9-43a91e886569"
CAJEWF010000040.1	RepeatMasker	LINE/I	3089837	3090036	451	-	.	ID="NIMB-4_BTA";TEgroup="ctg_40%7CNIMB-4_BTA%7C1";Tend="1753";Tstart="1648";shortTE="T";uid="8d2359f6-3097-495a-94c4-b135a2570db6"
CAJEWF010000040.1	RepeatMasker	LTR/Gypsy	784295	784407	594	-	.	ID="RND-6_FAMILY-1646";Tend="1518";Tstart="1356";shortTE="F";uid="1329035c-469c-4534-b756-9263788f9e16"
CAJEWF010000040.1	RepeatMasker	DNA	584518	584645	957	-	.	ID="DNA4-17B_BTA";Tend="276";Tstart="149";shortTE="F";uid="d8dda7f3-7406-4641-ad6c-8c65ea631b65"
CAJEWF010000040.1	RepeatMasker	DNA	3002016	3002390	1770	-	.	ID="RND-1_FAMILY-86";Tend="1340";Tstart="959";shortTE="F";uid="d36897af-0d6c-464b-84f2-ff04a42a631c"
CAJEWF010000040.1	RepeatMasker	DNA/Sola-2	273111	273828	4900	-	.	ID="RND-6_FAMILY-755";Tend="1362";Tstart="654";shortTE="F";uid="8ae752a6-a1df-444f-adfb-f9c270c9c199"
CAJEWF010000040.1	RepeatMasker	DNA	2096617	2096744	1038	-	.	ID="RND-6_FAMILY-11069";Tend="1029";Tstart="902";shortTE="F";uid="e5f36375-18a0-4fec-b079-f6dcfe300415"
CAJEWF010000040.1	RepeatMasker	DNA/CMC-EnSpm	2686716	2686980	1669	-	.	ID="RND-6_FAMILY-737";Tend="1152";Tstart="889";shortTE="F";uid="b8d2587c-4a4a-4dbc-8bb3-0802e4a29baf"
CAJEWF010000040.1	RepeatMasker	Unknown	1348400	1349122	1913	-	.	ID="RND-1_FAMILY-17";Tend="1604";Tstart="65";shortTE="F";uid="be04e8e2-6bc6-4aeb-98e2-5fbdc9db6d78"
CAJEWF010000040.1	RepeatMasker	DNA/CMC-EnSpm	3848203	3848619	3420	-	.	ID="ENSPM-N3_BTA";Tend="414";Tstart="2";shortTE="F";uid="1e5a6817-fae0-42d0-ae00-d4e1a6acbcb8"
CAJEWF010000040.1	RepeatMasker	DNA	3668147	3668520	1370	-	.	ID="RND-3_FAMILY-28";Tend="1283";Tstart="903";shortTE="F";uid="210eaf00-749b-4d78-b997-cb9a758747d9"
CAJEWF010000040.1	RepeatMasker	Unknown	3683048	3683240	1120	-	.	ID="RND-6_FAMILY-1734";Tend="1399";Tstart="1199";shortTE="F";uid="f0b93300-7eba-4f6d-be24-f78498998560"
CAJEWF010000040.1	RepeatMasker	DNA/CMC-Chapaev-3	3099522	3099852	463	-	.	ID="RND-6_FAMILY-10088";Tend="1798";Tstart="1475";shortTE="F";uid="4a46d529-4927-49d1-a94f-df6d0861c06f"
CAJEWF010000040.1	RepeatMasker	Unknown	808671	809020	2557	-	.	ID="RND-6_FAMILY-1840";Tend="1353";Tstart="1018";shortTE="F";uid="c7c1fdec-ee36-45c6-8bc5-32036624b0fe"
CAJEWF010000040.1	RepeatMasker	DNA/TcMar-Pogo	2987065	2987435	425	-	.	ID="RND-6_FAMILY-209";Tend="2130";Tstart="1764";shortTE="F";uid="bb89d613-f74a-42d0-9223-aac953bda29f"
CAJEWF010000040.1	RepeatMasker	DNA	3615946	3616297	718	-	.	ID="RND-1_FAMILY-713";Tend="6920";Tstart="6722";shortTE="F";uid="22c9b597-ebc8-4990-8c19-340b7c921727"
CAJEWF010000040.1	RepeatMasker	Unknown	3850549	3850899	1993	-	.	ID="RND-1_FAMILY-479";Tend="1339";Tstart="953";shortTE="F";uid="b220bb59-e284-4bee-a32e-aedbd6a59568"
CAJEWF010000040.1	RepeatMasker	DNA/TcMar-Tigger	1309651	1309782	408	-	.	ID="RND-6_FAMILY-2653";Tend="1552";Tstart="1428";shortTE="F";uid="85f6e73c-e113-4b2d-b176-5b4e36382c24"
CAJEWF010000040.1	RepeatMasker	Unknown	179702	180232	3153	-	.	ID="RND-1_FAMILY-631";Tend="1443";Tstart="926";shortTE="F";uid="45b6f5b1-2e13-4aac-8d2a-13130d52c03e"
CAJEWF010000040.1	RepeatMasker	Unknown	1390467	1390613	506	-	.	ID="RND-1_FAMILY-27";Tend="1051";Tstart="904";shortTE="F";uid="74410363-e69d-43af-9de0-8bc9406a6a9f"
CAJEWF010000040.1	RepeatMasker	DNA/CMC-Chapaev-3	3608015	3608162	1216	-	.	ID="RND-6_FAMILY-649";Tend="1916";Tstart="1769";shortTE="F";uid="93105472-2a06-43c0-8cdb-b3d78b2e0a55"
CAJEWF010000040.1	RepeatMasker	DNA/Sola-2	2113264	2113460	859	-	.	ID="RND-6_FAMILY-11392";Tend="3897";Tstart="3691";shortTE="F";uid="b609d08f-2e27-41a8-964b-b2a97cc0e0eb"
CAJEWF010000040.1	RepeatMasker	Unknown	3300125	3300306	761	-	.	ID="RND-5_FAMILY-5118";Tend="1578";Tstart="1396";shortTE="F";uid="203e82ed-d1c4-4109-b6c6-ca904b97f4ee"
CAJEWF010000040.1	RepeatMasker	LTR/Gypsy	2156410	2156670	2022	-	.	ID="RND-6_FAMILY-6215";Tend="1234";Tstart="974";shortTE="F";uid="8aadc5ac-e535-4bbc-aeba-fcac1ed9b2c7"
CAJEWF010000040.1	RepeatMasker	RC/Helitron	2979889	2980134	579	-	.	ID="HELITRON-1N1_BTA";Tend="303";Tstart="56";shortTE="F";uid="9d9d29e6-90f7-41dd-9faa-eb19cdee881e"
CAJEWF010000040.1	RepeatMasker	DNA	2705252	2705813	4278	-	.	ID="DNA-4_BTA";Tend="553";Tstart="1";shortTE="F";uid="c4033a43-a706-4599-8932-1388ed7278ed"
CAJEWF010000040.1	RepeatMasker	LINE/Penelope	3695387	3695548	443	-	.	ID="RND-6_FAMILY-2974";Tend="1110";Tstart="941";shortTE="F";uid="2718f576-9cce-4f67-b384-ab96bb6c1653"
CAJEWF010000040.1	RepeatMasker	DNA/CMC	1468878	1469107	1690	-	.	ID="ENSPM-N1_BTA";Tend="226";Tstart="1";shortTE="F";uid="fef01f74-42b1-40fa-be9d-397b9a068e00"
CAJEWF010000040.1	RepeatMasker	DNA	1582006	1582135	990	-	.	ID="RND-5_FAMILY-1857";Tend="4713";Tstart="4584";shortTE="F";uid="24e4b54f-259f-4b85-8f52-d181e4203b67"
CAJEWF010000040.1	RepeatMasker	Unknown	1575577	1575772	736	-	.	ID="RND-1_FAMILY-36";Tend="1208";Tstart="1016";shortTE="F";uid="8f2ad98a-7b9a-45fe-9a30-104aadff8175"
CAJEWF010000040.1	RepeatMasker	DNA/PIF-Spy	147323	151329	34056	-	.	ID="RND-6_FAMILY-1161";Tend="7707";Tstart="3724";shortTE="F";uid="68c9ad02-7a13-440a-ae24-5fb5f7863ebb"
CAJEWF010000040.1	RepeatMasker	DNA/CMC-EnSpm	1807349	1807644	1470	-	.	ID="RND-6_FAMILY-10526";Tend="1278";Tstart="986";shortTE="F";uid="ba9ae677-dcaf-426f-b276-f90495ade7f7"
CAJEWF010000040.1	RepeatMasker	Unknown	2936731	2936941	922	-	.	ID="RND-1_FAMILY-328";Tend="1168";Tstart="929";shortTE="F";uid="7a8166e2-5c98-47e5-8d9a-d9129148e6a3"
CAJEWF010000040.1	RepeatMasker	DNA/CMC-EnSpm	235804	235933	671	-	.	ID="rnd-6_family-7144";Tend="1078";Tstart="908";shortTE="F";uid="ad1eb385-0c9f-47d5-ad07-256b9766cb46"
CAJEWF010000040.1	RepeatMasker	Unknown	161774	161989	1940	-	.	ID="RND-6_FAMILY-778";Tend="1184";Tstart="969";shortTE="F";uid="b9a8d22f-d768-40ed-9f3b-f343a9a74b08"
CAJEWF010000040.1	RepeatMasker	DNA/hAT?	2514658	2514837	908	-	.	ID="RND-5_FAMILY-1660";Tend="1131";Tstart="949";shortTE="F";uid="4c00af65-8c0a-4717-8aba-d7f2e8804728"
CAJEWF010000040.1	RepeatMasker	DNA/Academ-1	1081279	1081492	462	-	.	ID="RND-1_FAMILY-406";Tend="1155";Tstart="948";shortTE="F";uid="8363c5a2-21a2-433c-a79e-714b3a8970b8"
CAJEWF010000040.1	RepeatMasker	LINE/L2	1984882	1985154	1864	-	.	ID="RND-4_FAMILY-328";Tend="1163";Tstart="891";shortTE="F";uid="6b4af0e1-d19c-4746-bb4a-057273047eb4"
CAJEWF010000040.1	RepeatMasker	DNA	2410112	2410357	607	-	.	ID="RND-5_FAMILY-2631";Tend="4207";Tstart="3944";shortTE="F";uid="12cfac7b-170e-460b-a769-7600edbb8640"
CAJEWF010000040.1	RepeatMasker	DNA/hAT-Tip100	2977230	2977474	1716	-	.	ID="RND-6_FAMILY-6685";Tend="1073";Tstart="826";shortTE="F";uid="90672ab4-1c52-4493-8a0b-66261ee238c6"
CAJEWF010000040.1	RepeatMasker	Unknown	1078902	1079574	4998	-	.	ID="RND-5_FAMILY-30";Tend="1566";Tstart="891";shortTE="F";uid="7e37f471-8395-4a77-be6a-b68a48cae540"
CAJEWF010000040.1	RepeatMasker	LTR/Gypsy	711572	711890	843	-	.	ID="RND-6_FAMILY-6215";Tend="1702";Tstart="1374";shortTE="F";uid="535e44cd-04d6-460c-a364-3502dcd957a6"
CAJEWF010000040.1	RepeatMasker	LTR/Gypsy	948464	948801	1765	-	.	ID="RND-6_FAMILY-4518";Tend="1134";Tstart="856";shortTE="F";uid="3c7ccf31-45ad-41e0-873f-78958f91372a"
CAJEWF010000040.1	RepeatMasker	LTR/Gypsy	1785187	1785437	1295	-	.	ID="RND-6_FAMILY-1646";Tend="1500";Tstart="1249";shortTE="F";uid="0aee3040-a9dc-4c56-b649-b2f7b069144d"
CAJEWF010000040.1	RepeatMasker	Unknown	2224338	2224813	2485	-	.	ID="RND-6_FAMILY-2397";Tend="1531";Tstart="1017";shortTE="F";uid="785c3537-a0d9-4a1a-9a59-110409dcfff2"
CAJEWF010000040.1	RepeatMasker	DNA	501520	501691	823	-	.	ID="RND-4_FAMILY-4629";Tend="1239";Tstart="1070";shortTE="F";uid="2f1871b3-d77f-47ba-95b7-bb1d1424b8e3"
CAJEWF010000040.1	RepeatMasker	Unknown	841214	841370	985	-	.	ID="RND-5_FAMILY-38";Tend="1234";Tstart="1078";shortTE="F";uid="c08e84c9-b11d-43a9-80fa-8d5261dc4209"
CAJEWF010000040.1	RepeatMasker	Unknown	2728100	2728242	547	-	.	ID="RND-5_FAMILY-62";Tend="865";Tstart="722";shortTE="F";uid="6878f445-8617-4fdb-8a0e-b27ed03a707b"
CAJEWF010000040.1	RepeatMasker	DNA	3309055	3309172	483	-	.	ID="RND-6_FAMILY-7023";Tend="903";Tstart="786";shortTE="F";uid="f3713e2a-9085-40b5-bf8b-84aa28cb54ee"
CAJEWF010000040.1	RepeatMasker	DNA	664423	664632	778	-	.	ID="RND-6_FAMILY-2621";Tend="2877";Tstart="2675";shortTE="F";uid="8bb144ac-9d14-4910-979b-cd604cf2653f"
CAJEWF010000040.1	RepeatMasker	Unknown	999793	999929	1096	-	.	ID="RND-1_FAMILY-27";Tend="1048";Tstart="910";shortTE="F";uid="ab57d904-3b8e-47e2-9901-d4d24340c842"
CAJEWF010000040.1	RepeatMasker	RC/Helitron	2016832	2017023	1469	-	.	ID="RND-1_FAMILY-52";Tend="1903";Tstart="1712";shortTE="F";uid="6c7ddb45-ead7-440d-b2c2-1a03bf3bf864"
CAJEWF010000040.1	RepeatMasker	LTR/Gypsy	2165710	2166288	2285	-	.	ID="RND-4_FAMILY-31";Tend="1362";Tstart="816";shortTE="F";uid="21705165-e69c-4cb3-9ea8-31e56a9cd291"
CAJEWF010000040.1	RepeatMasker	Unknown	2098307	2098588	2185	-	.	ID="RND-6_FAMILY-694";Tend="1209";Tstart="928";shortTE="F";uid="ac079dcf-90e4-4679-ad7c-6e1b5282105c"
CAJEWF010000040.1	RepeatMasker	Unknown	1618325	1618541	1388	-	.	ID="RND-1_FAMILY-493";Tend="1176";Tstart="965";shortTE="F";uid="36abc4bf-6405-46fe-a2a3-c08936c75495"
CAJEWF010000040.1	RepeatMasker	Unknown	925659	925845	1255	-	.	ID="RND-4_FAMILY-384";Tend="1021";Tstart="838";shortTE="F";uid="95ddddd1-bbc6-4b25-b811-ae7c648d045d"
CAJEWF010000040.1	RepeatMasker	DNA	485275	485396	478	-	.	ID="RND-5_FAMILY-971";Tend="1472";Tstart="1352";shortTE="F";uid="5ceea028-6387-4859-98ab-2d3c26cf9ee9"
CAJEWF010000040.1	RepeatMasker	DNA	104811	105311	3835	-	.	ID="DNA-1_BTA";Tend="504";Tstart="4";shortTE="F";uid="f96d0cbc-909e-4d50-ab7b-88692602fd34"
CAJEWF010000040.1	RepeatMasker	DNA/TcMar-Tc1	3715202	3715395	1319	-	.	ID="RND-4_FAMILY-1919";Tend="1101";Tstart="908";shortTE="F";uid="8fc90b7b-1496-4158-b541-c2c5219daf91"
CAJEWF010000040.1	RepeatMasker	Unknown	1415214	1415518	871	-	.	ID="RND-4_FAMILY-315";Tend="1256";Tstart="928";shortTE="F";uid="b38049da-47e5-4e45-b1a3-a44e153627a9"
CAJEWF010000040.1	RepeatMasker	DNA/CMC	1843702	1843928	1814	-	.	ID="ENSPM-N1_BTA";Tend="228";Tstart="1";shortTE="F";uid="415932b4-a318-40d5-b9c8-2191a067c9c8"
CAJEWF010000040.1	RepeatMasker	DNA/hAT?	3216257	3216566	2561	-	.	ID="HAT-N6_BTA";Tend="311";Tstart="1";shortTE="F";uid="df165af1-1fd1-4871-b390-102422aa3fa1"
CAJEWF010000040.1	RepeatMasker	LTR/Gypsy	1410910	1411180	1126	-	.	ID="RND-6_FAMILY-417";Tend="1177";Tstart="911";shortTE="F";uid="d8b24fa9-9a7b-41c2-85aa-c997c177cefc"
CAJEWF010000040.1	RepeatMasker	DNA/CMC	1876717	1876832	443	-	.	ID="RND-6_FAMILY-5287";Tend="1033";Tstart="917";shortTE="F";uid="e8a3ae2b-4110-4ff3-ba37-5e665f8abde7"
CAJEWF010000040.1	RepeatMasker	Unknown	2406196	2406667	3971	-	.	ID="RND-1_FAMILY-757";Tend="1441";Tstart="970";shortTE="F";uid="2c6a8729-9b55-4774-b464-c7c48531b1ac"
CAJEWF010000040.1	RepeatMasker	DNA	458330	458581	853	-	.	ID="DNA-11_BTA";Tend="277";Tstart="8";shortTE="F";uid="e910f1e6-99a3-4d9b-9d9f-956c2c5ec445"
CAJEWF010000040.1	RepeatMasker	Unknown	494568	494906	1982	-	.	ID="RND-1_FAMILY-257";Tend="1206";Tstart="882";shortTE="F";uid="832c928c-a46e-4dd4-9fae-aa3f11f6c674"
CAJEWF010000040.1	RepeatMasker	DNA/TcMar-Tc1	3347848	3348041	1275	-	.	ID="RND-4_FAMILY-1919";Tend="1095";Tstart="903";shortTE="F";uid="a0e71259-270d-4707-adf7-7636ff660b75"
CAJEWF010000040.1	RepeatMasker	DNA/hAT-hATm	3052331	3052672	2386	-	.	ID="HAT-N4_BTA";Tend="354";Tstart="1";shortTE="F";uid="c6101940-686d-460f-8546-737d55a91b40"
CAJEWF010000040.1	RepeatMasker	RC/Helitron	3854419	3855098	841	-	.	ID="RND-5_FAMILY-4979";TEgroup="ctg_40%7CRND-5_FAMILY-4979%7C1";Tend="2408";Tstart="691";shortTE="T";uid="c4130268-a7ef-4546-94fc-d7d9013381b0"
CAJEWF010000040.1	RepeatMasker	LTR/Gypsy	3404915	3405110	420	-	.	ID="RND-6_FAMILY-12750";Tend="4149";Tstart="3961";shortTE="F";uid="adef033c-345c-4374-9a68-ae23eaef5240"
CAJEWF010000040.1	RepeatMasker	DNA	3290951	3292068	9839	-	.	ID="RND-1_FAMILY-158";Tend="7346";Tstart="6237";shortTE="F";uid="21e832c5-a832-4e0b-9702-0a7552f05289"
CAJEWF010000040.1	RepeatMasker	LTR/Gypsy	1657261	1658001	2138	-	.	ID="RND-5_FAMILY-56";Tend="1057";Tstart="341";shortTE="F";uid="0ca17775-ea5a-4016-b524-afab97b2d021"
CAJEWF010000040.1	RepeatMasker	DNA/hAT?	504686	504903	488	-	.	ID="RND-6_FAMILY-2283";Tend="1391";Tstart="1155";shortTE="F";uid="64a4555a-a9f0-4bc3-ad53-837fc05a4102"
CAJEWF010000040.1	RepeatMasker	Unknown	1611166	1611367	1008	-	.	ID="RND-5_FAMILY-6133";Tend="1115";Tstart="908";shortTE="F";uid="e8c734ba-6d9e-4efe-af41-a889bf332558"
CAJEWF010000040.1	RepeatMasker	DNA/hAT-Tip100	1767055	1767181	840	-	.	ID="RND-5_FAMILY-3523";Tend="903";Tstart="777";shortTE="F";uid="3d4487f5-c5cf-4f59-8fe5-1c5350c5c3f7"
CAJEWF010000040.1	RepeatMasker	DNA/CMC-EnSpm	900532	900784	1395	-	.	ID="RND-6_FAMILY-737";Tend="1147";Tstart="885";shortTE="F";uid="0ff57c7b-2632-44f6-850f-ce81def9d8e9"
CAJEWF010000040.1	RepeatMasker	DNA/Maverick	3780703	3781209	1648	-	.	ID="RND-2_FAMILY-28";TEgroup="ctg_40%7CRND-2_FAMILY-28%7C1";Tend="1070";Tstart="739";shortTE="F";uid="615a8f3e-795a-427b-abe5-5cc301235505"
CAJEWF010000040.1	RepeatMasker	DNA	2198904	2199031	932	-	.	ID="RND-4_FAMILY-211";Tend="963";Tstart="836";shortTE="F";uid="31450bc9-2430-4b04-ba58-af42e662f8d6"
CAJEWF010000040.1	RepeatMasker	DNA/CMC-Transib	2093970	2094266	893	-	.	ID="RND-5_FAMILY-2303";TEgroup="ctg_40%7CRND-5_FAMILY-2303%7C1";Tend="934";Tstart="772";shortTE="F";uid="e88cb7f0-a6d6-470f-b0c3-ab9a0cbc0a9b"
CAJEWF010000040.1	RepeatMasker	LTR/Gypsy	3278906	3279191	853	-	.	ID="RND-6_FAMILY-417";Tend="1167";Tstart="886";shortTE="F";uid="11b4b7ea-4a28-49fe-801e-07e86b6ef6b3"
CAJEWF010000040.1	RepeatMasker	DNA	3713599	3713879	2018	-	.	ID="DNA-11_BTA";Tend="551";Tstart="275";shortTE="F";uid="b344c498-d6cf-4e77-9dd9-b23933a22a77"
CAJEWF010000040.1	RepeatMasker	Unknown	1532262	1532432	1385	-	.	ID="RND-2_FAMILY-63";Tend="1038";Tstart="870";shortTE="F";uid="a930444d-a782-4f8c-9682-8e1fb3b47dff"
CAJEWF010000040.1	RepeatMasker	LINE/L2	2863402	2863902	4270	-	.	ID="DAPHNE-2_BTA";Tend="4930";Tstart="4428";shortTE="F";uid="ca030f88-c173-45e8-9f8d-727ba94966b1"
CAJEWF010000040.1	RepeatMasker	LINE/R1	3847977	3848093	515	-	.	ID="RND-6_FAMILY-1163";Tend="7052";Tstart="6926";shortTE="F";uid="e379c6e2-d451-4c47-9e20-774781534558"
CAJEWF010000040.1	RepeatMasker	LTR/Gypsy	1536125	1536343	802	-	.	ID="RND-5_FAMILY-1051";Tend="1191";Tstart="966";shortTE="F";uid="db0ef1c8-a6ef-4b6e-b187-357847bceae4"
CAJEWF010000040.1	RepeatMasker	LTR/Pao	670150	670515	2397	-	.	ID="RND-5_FAMILY-543";Tend="1371";Tstart="994";shortTE="F";uid="c05385ee-9505-450e-a148-d681f5555bfe"
CAJEWF010000040.1	RepeatMasker	DNA/PIF-Harbinger	1416810	1417066	1648	-	.	ID="RND-4_FAMILY-1090";Tend="1204";Tstart="949";shortTE="F";uid="46318e62-4f3f-4c83-931c-e4249de77f3c"
CAJEWF010000040.1	RepeatMasker	DNA/CMC-EnSpm	2570006	2570141	545	-	.	ID="RND-6_FAMILY-6392";Tend="824";Tstart="697";shortTE="F";uid="f5e913ef-0842-47c7-9e38-218e46fb08e4"
CAJEWF010000040.1	RepeatMasker	RC/Helitron	2922149	2922510	1968	-	.	ID="RND-1_FAMILY-294";Tend="3307";Tstart="2933";shortTE="F";uid="62bd03f6-e4bf-434a-845a-14be15f1918f"
CAJEWF010000040.1	RepeatMasker	DNA/hAT-Tip100	2359610	2359759	894	-	.	ID="RND-6_FAMILY-18765";Tend="1433";Tstart="1264";shortTE="F";uid="df00e32e-f9a3-4251-845d-4b23b840d0b9"
CAJEWF010000040.1	RepeatMasker	DNA	1852028	1852204	969	-	.	ID="dna4-17b_bta";Tend="276";Tstart="132";shortTE="F";uid="9b9df567-487c-44b6-834f-9ba3ffedf13c"
CAJEWF010000040.1	RepeatMasker	DNA/CMC-Chapaev-3	2904878	2905025	1119	-	.	ID="RND-6_FAMILY-649";Tend="1912";Tstart="1765";shortTE="F";uid="a6daf9fc-8d7b-4d37-b966-aa09099a7d1c"
CAJEWF010000040.1	RepeatMasker	DNA/Kolobok	357166	357612	3528	-	.	ID="RND-6_FAMILY-2985";Tend="5055";Tstart="4605";shortTE="F";uid="85843a44-e4a8-46b7-a09f-3312f319fa75"
CAJEWF010000040.1	RepeatMasker	LINE/I	1368137	1368302	801	-	.	ID="RND-6_FAMILY-27";Tend="1093";Tstart="925";shortTE="F";uid="0d07df70-f367-4d13-9324-44e285418d1c"
CAJEWF010000040.1	RepeatMasker	LTR/Gypsy	1980006	1980187	656	-	.	ID="RND-6_FAMILY-1649";Tend="1295";Tstart="1113";shortTE="F";uid="164e768e-d9ce-415d-8039-ea4aceefc2fd"
CAJEWF010000040.1	RepeatMasker	Unknown	3201479	3201745	1756	-	.	ID="RND-5_FAMILY-38";Tend="1229";Tstart="960";shortTE="F";uid="449056da-4338-4e13-8d25-3cd73a5e4b92"
CAJEWF010000040.1	RepeatMasker	DNA/PIF-Harbinger	821987	822186	1221	-	.	ID="RND-4_FAMILY-1090";Tend="1152";Tstart="953";shortTE="F";uid="32f9a57f-a5fe-46dd-a501-e6813a1bac48"
CAJEWF010000040.1	RepeatMasker	Unknown	112825	113059	1647	-	.	ID="RND-5_FAMILY-2302";Tend="1183";Tstart="952";shortTE="F";uid="f6a4488b-8f46-4d1b-8378-d21848b79670"
CAJEWF010000040.1	RepeatMasker	DNA/hAT-Tip100	948998	950517	12341	-	.	ID="rnd-1_family-65";Tend="2294";Tstart="741";shortTE="F";uid="4a0d5477-0cb4-4a59-a742-2133687020b8"
CAJEWF010000040.1	RepeatMasker	DNA/hAT-hATm	600874	601042	563	-	.	ID="RND-6_FAMILY-6366";TEgroup="ctg_40%7CRND-6_FAMILY-6366%7C1";Tend="2765";Tstart="2681";shortTE="T";uid="12f2d42f-830d-4366-b8f0-a20d7bbfa9c9"
CAJEWF010000040.1	RepeatMasker	Unknown	3149043	3149209	1206	-	.	ID="RND-5_FAMILY-652";Tend="1088";Tstart="922";shortTE="F";uid="aa94e776-7b92-4ee2-aad8-f342556c0543"
CAJEWF010000040.1	RepeatMasker	DNA/hAT-Tip100	2167554	2167685	860	-	.	ID="RND-5_FAMILY-4888";Tend="1434";Tstart="1303";shortTE="F";uid="fdd27ead-b2c1-42cc-9578-4f3fcc441703"
CAJEWF010000040.1	RepeatMasker	LINE/I	446343	446554	854	-	.	ID="RND-6_FAMILY-27";Tend="1125";Tstart="916";shortTE="F";uid="5fa80f33-da89-40c5-9e6f-ae59eefe4dde"
CAJEWF010000040.1	RepeatMasker	Unknown	438924	439033	733	-	.	ID="RND-2_FAMILY-63";Tend="977";Tstart="868";shortTE="F";uid="bf4cb250-d202-4262-8381-8f0d127baa58"
CAJEWF010000040.1	RepeatMasker	DNA	839189	839523	982	-	.	ID="RND-5_FAMILY-149";Tend="1358";Tstart="1027";shortTE="F";uid="d19a0b12-487d-44cb-8a1a-6618daa0c74f"
CAJEWF010000040.1	RepeatMasker	DNA	1471437	1471557	867	-	.	ID="DNA4-17B_BTA";Tend="122";Tstart="1";shortTE="F";uid="be5e1941-ff57-416c-b11f-ee378bd79ea5"
CAJEWF010000040.1	RepeatMasker	DNA/CMC	2810979	2811295	2107	-	.	ID="RND-1_FAMILY-81";Tend="1256";Tstart="949";shortTE="F";uid="16f4e8e6-b0ef-42df-a336-b399d719d607"
CAJEWF010000040.1	RepeatMasker	DNA/Sola-2	105660	105808	643	-	.	ID="RND-1_FAMILY-349";Tend="1012";Tstart="858";shortTE="F";uid="718b8838-1ee8-4e9c-9d48-0f5f69789997"
CAJEWF010000040.1	RepeatMasker	Unknown	3304582	3304742	731	-	.	ID="RND-3_FAMILY-330";Tend="1156";Tstart="988";shortTE="F";uid="37439552-66dc-45a0-96e7-7eb7c4919a71"
CAJEWF010000040.1	RepeatMasker	DNA	1505477	1505902	2750	-	.	ID="DNA-10_BTA";Tend="434";Tstart="1";shortTE="F";uid="851d8101-f31b-4436-a992-e4ea4ce852af"
CAJEWF010000040.1	RepeatMasker	DNA	463889	464078	425	-	.	ID="RND-6_FAMILY-2075";Tend="1063";Tstart="873";shortTE="F";uid="7da981f8-9903-43a4-9e5f-cdfdf7bd872d"
CAJEWF010000040.1	RepeatMasker	DNA	3616306	3616479	519	-	.	ID="RND-2_FAMILY-6";Tend="1140";Tstart="965";shortTE="F";uid="46bde677-4adb-40c0-a81b-a42e01225dd9"
CAJEWF010000040.1	RepeatMasker	DNA	1367999	1368111	419	-	.	ID="RND-1_FAMILY-488";Tend="1494";Tstart="1382";shortTE="F";uid="52c462ba-92dd-42ee-b5bb-9c831db59ff6"
CAJEWF010000040.1	RepeatMasker	DNA	1966942	1967173	1396	-	.	ID="RND-1_FAMILY-59";Tend="1241";Tstart="987";shortTE="F";uid="b6f2671c-b818-4f21-a194-4bd03fe48363"
CAJEWF010000040.1	RepeatMasker	LTR/Gypsy	215628	215878	1517	-	.	ID="RND-6_FAMILY-417";Tend="1165";Tstart="912";shortTE="F";uid="6c52bc4f-b08e-44b0-8d5c-1fe48d5b7909"
CAJEWF010000040.1	RepeatMasker	Unknown	1761173	1761385	1110	-	.	ID="RND-1_FAMILY-253";Tend="1135";Tstart="872";shortTE="F";uid="fdcbdc80-f465-40ff-8bc4-b2da33ecd830"
CAJEWF010000040.1	RepeatMasker	DNA/CMC-EnSpm	3632090	3632352	1591	-	.	ID="RND-6_FAMILY-1077";Tend="1170";Tstart="909";shortTE="F";uid="a30b5479-60e5-46fa-aad7-40a138802d12"
CAJEWF010000040.1	RepeatMasker	DNA/Maverick	954489	954812	2612	-	.	ID="RND-2_FAMILY-28";Tend="1064";Tstart="739";shortTE="F";uid="2309436a-a855-4ceb-8d49-2534abc0dbd3"
CAJEWF010000040.1	RepeatMasker	Unknown	769350	769642	2033	-	.	ID="RND-5_FAMILY-674";Tend="1104";Tstart="833";shortTE="F";uid="de9c00ed-03b3-4634-9758-be3a50f4fe00"
CAJEWF010000040.1	RepeatMasker	LTR/Gypsy	672587	672878	921	-	.	ID="RND-6_FAMILY-417";Tend="1153";Tstart="784";shortTE="F";uid="654112d1-b0f6-40b4-ab67-7ea2c7a1542b"
CAJEWF010000040.1	RepeatMasker	DNA/CMC-EnSpm	2707919	2708307	3146	-	.	ID="ENSPM-N3_BTA";Tend="414";Tstart="1";shortTE="F";uid="7ca5c29f-2e5a-4358-a337-f596902179ab"
CAJEWF010000040.1	RepeatMasker	DNA/CMC	2028367	2028590	1094	-	.	ID="RND-1_FAMILY-662";Tend="1214";Tstart="995";shortTE="F";uid="f17923c6-c41d-4ee9-bc5d-73784d97d2a8"
CAJEWF010000040.1	RepeatMasker	DNA	38479	38628	1024	-	.	ID="RND-5_FAMILY-630";Tend="1842";Tstart="1693";shortTE="F";uid="5168d95f-44c6-45d3-ad9b-f6a1f29ecc45"
CAJEWF010000040.1	RepeatMasker	Unknown	1810086	1810260	536	-	.	ID="RND-1_FAMILY-36";Tend="1230";Tstart="1045";shortTE="F";uid="a4ffe097-6dae-46ab-b38b-dee7fc8a203c"
CAJEWF010000040.1	RepeatMasker	DNA/hAT-Tip100	1123916	1124062	601	-	.	ID="rnd-6_family-5722";Tend="1905";Tstart="1797";shortTE="F";uid="daf54bdb-4265-49a8-8f74-a569de841296"
CAJEWF010000040.1	RepeatMasker	LTR/Gypsy	3359231	3359376	575	-	.	ID="RND-6_FAMILY-43";Tend="1183";Tstart="1048";shortTE="F";uid="c144993f-0ff8-4d74-921d-8330e599c67d"
CAJEWF010000040.1	RepeatMasker	DNA/TcMar-Tc1	3598412	3598518	871	-	.	ID="RND-1_FAMILY-271";Tend="1543";Tstart="1437";shortTE="F";uid="38cc0f1a-dbad-439d-8e88-444dc34c32be"
CAJEWF010000040.1	RepeatMasker	DNA/CMC-EnSpm	741055	741220	1024	-	.	ID="RND-6_FAMILY-1912";Tend="1116";Tstart="953";shortTE="F";uid="7aaa9106-1e84-4ca5-8e68-1e57c61654d9"
CAJEWF010000040.1	RepeatMasker	Unknown	3486986	3487178	820	-	.	ID="RND-5_FAMILY-62";Tend="1104";Tstart="911";shortTE="F";uid="34f46d7f-8438-461e-aa09-5fade8df5771"
CAJEWF010000040.1	RepeatMasker	DNA	3276825	3276965	1043	-	.	ID="RND-5_FAMILY-1857";Tend="4715";Tstart="4579";shortTE="F";uid="3d085763-f864-4b9d-9276-27a3c171b5f8"
CAJEWF010000040.1	RepeatMasker	DNA	1113722	1114231	3751	-	.	ID="DNA-1_BTA";Tend="504";Tstart="1";shortTE="F";uid="f8969ba1-be34-4aad-90d3-d433aa170e2c"
CAJEWF010000040.1	RepeatMasker	DNA/hAT-Tip100	102143	102271	479	-	.	ID="RND-6_FAMILY-5722";Tend="1495";Tstart="1364";shortTE="F";uid="182e5132-338e-4a62-945c-5dd4e97b4335"
CAJEWF010000040.1	RepeatMasker	DNA/PIF-Spy	224098	225584	13088	-	.	ID="RND-5_FAMILY-1491";Tend="3225";Tstart="1717";shortTE="F";uid="97ed5e5d-82b3-4131-bf20-6cd47d8564a9"
CAJEWF010000040.1	RepeatMasker	Unknown	2711970	2712254	574	-	.	ID="RND-6_FAMILY-694";Tend="1209";Tstart="924";shortTE="F";uid="f4f8a8ae-345f-4691-bae4-39359c27837f"
CAJEWF010000040.1	RepeatMasker	DNA/Sola-2	3813872	3814052	771	-	.	ID="RND-1_FAMILY-975";Tend="2482";Tstart="2305";shortTE="F";uid="a32b84e7-cd1b-4b3e-add3-2a08f5054499"
CAJEWF010000040.1	RepeatMasker	LINE/CR1	1024239	1024415	421	-	.	ID="RND-5_FAMILY-2416";Tend="3863";Tstart="3668";shortTE="F";uid="eeedf114-763d-4b36-aa92-ff4a3e86f570"
CAJEWF010000040.1	RepeatMasker	LINE/L2	189318	189795	3839	-	.	ID="RND-6_FAMILY-9886";Tend="1370";Tstart="894";shortTE="F";uid="46b32c34-9d63-489d-ad97-bf4be46ef3b9"
CAJEWF010000040.1	RepeatMasker	DNA	470925	471074	1098	-	.	ID="rnd-6_family-11069";Tend="1035";Tstart="902";shortTE="F";uid="e1bd3f2a-7457-4ac3-8523-14b63c03da06"
CAJEWF010000040.1	RepeatMasker	Unknown	3631564	3631738	1279	-	.	ID="RND-4_FAMILY-384";Tend="1004";Tstart="831";shortTE="F";uid="41bf8281-7785-432a-901d-e745b0d29bf4"
CAJEWF010000040.1	RepeatMasker	Unknown	3140611	3141195	2902	-	.	ID="RND-1_FAMILY-447";Tend="1370";Tstart="789";shortTE="F";uid="878d5950-a47f-4bd2-9d22-f32d91c65c36"
CAJEWF010000040.1	RepeatMasker	Unknown	3329952	3331149	10505	-	.	ID="RND-1_FAMILY-447";Tend="1973";Tstart="784";shortTE="F";uid="8fbe9803-7323-4a2d-bd7f-f578e0ea31e2"
CAJEWF010000040.1	RepeatMasker	LTR/Pao	1586790	1587029	493	-	.	ID="RND-5_FAMILY-543";Tend="1088";Tstart="826";shortTE="F";uid="0f060326-a060-4ae4-a98d-c2ce5e1be582"
CAJEWF010000040.1	RepeatMasker	Unknown	3698101	3698279	812	-	.	ID="RND-6_FAMILY-1734";Tend="1170";Tstart="978";shortTE="F";uid="5b3fc668-b864-4971-9013-0db14ede42b8"
CAJEWF010000040.1	RepeatMasker	DNA/TcMar-Tc1	2057280	2062309	28696	-	.	ID="rnd-1_family-32";Tend="4473";Tstart="1";shortTE="F";uid="f7f2abf2-7dcb-48a1-838c-f676353f00c9"
CAJEWF010000040.1	RepeatMasker	Unknown	1082423	1082926	3867	-	.	ID="RND-6_FAMILY-948";Tend="1454";Tstart="939";shortTE="F";uid="512a0b73-4b6d-4f82-9373-67cedad78543"
CAJEWF010000040.1	RepeatMasker	DNA	1516504	1516648	544	-	.	ID="RND-6_FAMILY-1167";Tend="1971";Tstart="1832";shortTE="F";uid="49ab9d09-94e7-45b2-8bc1-f22fad2de8a8"
CAJEWF010000040.1	RepeatMasker	Unknown	263370	263471	850	-	.	ID="RND-1_FAMILY-76";Tend="960";Tstart="859";shortTE="F";uid="beb4dce8-c3ef-4177-b838-81ce91a91f0d"
CAJEWF010000040.1	RepeatMasker	DNA/TcMar-Mariner	340452	340949	5650	-	.	ID="RND-5_FAMILY-1945";Tend="2897";Tstart="2403";shortTE="F";uid="4704779b-d2a5-4709-8466-311c3dd5040e"
CAJEWF010000040.1	RepeatMasker	DNA/CMC	2960986	2961266	1310	-	.	ID="RND-4_FAMILY-396";Tend="1173";Tstart="883";shortTE="F";uid="003c2524-4e17-4c42-ab38-b071c893a511"
CAJEWF010000040.1	RepeatMasker	Unknown	3186338	3186662	1885	-	.	ID="RND-3_FAMILY-763";Tend="1237";Tstart="914";shortTE="F";uid="5606976f-cce0-4c91-b146-e808c09e31ca"
CAJEWF010000040.1	RepeatMasker	DNA/TcMar-Tc1	2546869	2547056	1161	-	.	ID="RND-4_FAMILY-1919";Tend="1104";Tstart="902";shortTE="F";uid="7fbec4cf-b5db-4bfd-a69b-a37c118c1c6e"
CAJEWF010000040.1	RepeatMasker	DNA	1598792	1598962	869	-	.	ID="DNA4-17B_BTA";TEgroup="ctg_40%7CDNA4-17B_BTA%7C1";Tend="150";Tstart="1";shortTE="F";uid="d863b215-f14a-4408-a3b0-e4102e507816"
CAJEWF010000040.1	RepeatMasker	DNA	913711	913972	1461	-	.	ID="RND-1_FAMILY-59";Tend="1241";Tstart="979";shortTE="F";uid="73344a6e-fb11-48c3-87e2-778916f9332f"
CAJEWF010000040.1	RepeatMasker	RC/Helitron	2922541	2927071	8017	-	.	ID="RND-1_FAMILY-463";TEgroup="ctg_40%7CRND-1_FAMILY-463%7C1";Tend="4668";Tstart="381";shortTE="F";uid="7a70eb78-7d07-43f6-b6e9-f1e20f71dab0"
CAJEWF010000040.1	RepeatMasker	LINE/R1	3736375	3737270	8166	-	.	ID="RND-6_FAMILY-3204";Tend="1622";Tstart="729";shortTE="F";uid="676ef6c6-0d90-417e-82a4-6749535e27b1"
CAJEWF010000040.1	RepeatMasker	Unknown	1191322	1192354	7310	-	.	ID="RND-5_FAMILY-2069";Tend="2689";Tstart="1640";shortTE="F";uid="ae425e18-2c9f-4c39-b165-698aecf72203"
CAJEWF010000040.1	RepeatMasker	LINE/I	2823757	2823971	709	-	.	ID="RND-6_FAMILY-3086";Tend="4840";Tstart="4623";shortTE="F";uid="9d7fff43-c8fc-4c5c-b3d2-4665d17224dd"
CAJEWF010000040.1	RepeatMasker	DNA/TcMar-Tc1	765037	765203	1124	-	.	ID="RND-1_FAMILY-271";Tend="1600";Tstart="1439";shortTE="F";uid="03dfa924-35ad-4059-92f4-4c11f7aaa053"
CAJEWF010000040.1	RepeatMasker	Unknown	2271436	2271575	654	-	.	ID="REP-6_LMI";Tend="14069";Tstart="13930";shortTE="F";uid="3aad0d22-2ae4-4406-9d77-521bf3d66292"
CAJEWF010000040.1	RepeatMasker	DNA/CMC-EnSpm	3136048	3136197	1312	-	.	ID="RND-6_FAMILY-10965";Tend="1072";Tstart="923";shortTE="F";uid="61503f8f-04b6-4d0d-8a30-ce7302d40611"
CAJEWF010000040.1	RepeatMasker	LTR/Gypsy	2143613	2143847	1623	-	.	ID="RND-1_FAMILY-321";Tend="1170";Tstart="928";shortTE="F";uid="0471c081-e7a4-47ed-ac19-261a01682abf"
CAJEWF010000040.1	RepeatMasker	LTR/Gypsy	2640938	2641207	1601	-	.	ID="RND-3_FAMILY-25";Tend="1093";Tstart="824";shortTE="F";uid="61153a15-e94b-4539-8b92-dcdace83025c"
CAJEWF010000040.1	RepeatMasker	DNA	1304384	1304555	1075	-	.	ID="rnd-6_family-11069";Tend="1031";Tstart="901";shortTE="F";uid="d16d7b3a-7117-4bb9-968b-1a22aaa8a59c"
CAJEWF010000040.1	RepeatMasker	RC/Helitron	2516411	2516520	405	-	.	ID="RND-5_FAMILY-142";Tend="1440";Tstart="1332";shortTE="F";uid="53aadbf2-1451-4090-abd9-19c5def12073"
CAJEWF010000040.1	RepeatMasker	DNA/CMC-Transib	1956596	1956752	938	-	.	ID="RND-5_FAMILY-2303";Tend="922";Tstart="766";shortTE="F";uid="22b828de-8324-4aae-ae63-b741963090ed"
CAJEWF010000040.1	RepeatMasker	DNA/CMC-EnSpm	520121	520378	1582	-	.	ID="RND-4_FAMILY-447";Tend="1215";Tstart="954";shortTE="F";uid="77c267f6-a6ec-4873-ab0a-069d428f006c"
CAJEWF010000040.1	RepeatMasker	DNA/PIF-Harbinger	3752486	3752725	1650	-	.	ID="RND-4_FAMILY-1090";Tend="1430";Tstart="1189";shortTE="F";uid="a6501d7c-498b-424a-bb3d-c7ae0fcbee08"
CAJEWF010000040.1	RepeatMasker	DNA/Sola-1	2357899	2358467	805	-	.	ID="RND-6_FAMILY-672";Tend="1086";Tstart="540";shortTE="F";uid="2f056486-f619-49c0-a252-6d864921c61d"
CAJEWF010000040.1	RepeatMasker	DNA/hAT-Tip100	603360	603871	2598	-	.	ID="RND-5_FAMILY-1916";Tend="1976";Tstart="1483";shortTE="F";uid="5530e177-5138-487a-affc-e887b14b0793"
CAJEWF010000040.1	RepeatMasker	DNA	3588045	3590000	12886	-	.	ID="DNA-3_BTA";Tend="1977";Tstart="1";shortTE="F";uid="5f7e982a-6d68-44c6-aceb-586c98cc4452"
CAJEWF010000040.1	RepeatMasker	DNA/Kolobok	175307	175734	3094	-	.	ID="RND-6_FAMILY-6547";Tend="1102";Tstart="655";shortTE="F";uid="ee5ac388-1e9d-4fdd-9ee4-6d2996187b6f"
CAJEWF010000040.1	RepeatMasker	Unknown	3144296	3144631	524	-	.	ID="RND-1_FAMILY-217";Tend="1255";Tstart="906";shortTE="F";uid="38c48089-e788-40c4-a802-594d85794789"
CAJEWF010000040.1	RepeatMasker	LTR/Gypsy	3471332	3471510	1554	-	.	ID="RND-6_FAMILY-1649";Tend="1137";Tstart="961";shortTE="F";uid="5d42cd7a-9f5f-4c2e-9ab4-b8be551682af"
CAJEWF010000040.1	RepeatMasker	DNA	297065	297481	2747	-	.	ID="DNA-10_BTA";Tend="433";Tstart="2";shortTE="F";uid="f38b8ef6-42a6-4730-a8df-2b54e2cf150c"
CAJEWF010000040.1	RepeatMasker	DNA/hAT-Tip100	3130673	3131604	7929	-	.	ID="RND-4_FAMILY-272";Tend="1813";Tstart="879";shortTE="F";uid="6ee7e415-670c-4932-8633-14338babe2b3"
CAJEWF010000040.1	RepeatMasker	LINE/R1	1303361	1303705	1077	-	.	ID="RND-6_FAMILY-1164";Tend="6624";Tstart="6280";shortTE="F";uid="054302db-cf0d-4b75-98d2-4f3fd770e6eb"
CAJEWF010000040.1	RepeatMasker	DNA/TcMar-Tc1	797225	798425	7954	-	.	ID="MARINER-N2_BTA";Tend="1202";Tstart="1";shortTE="F";uid="44e8fc68-1c35-492d-a943-7a8dd9d50a44"
CAJEWF010000040.1	RepeatMasker	DNA/hAT-Tip100	173311	173965	3999	-	.	ID="HAT-N2_BTA";Tend="825";Tstart="168";shortTE="F";uid="1ad6a1d8-c3f2-4ca0-80af-efa4e817ad89"
CAJEWF010000040.1	RepeatMasker	DNA/CMC-EnSpm	3514592	3514776	440	-	.	ID="RND-5_FAMILY-135";Tend="1091";Tstart="920";shortTE="F";uid="1959335b-3b9a-43c5-8c31-725c82deeb6b"
CAJEWF010000040.1	RepeatMasker	Unknown	424875	425540	1813	-	.	ID="RND-6_FAMILY-9000";Tend="1161";Tstart="512";shortTE="F";uid="ea19722e-575a-4a9f-a9f7-b952518725dc"
CAJEWF010000040.1	RepeatMasker	LTR/Gypsy	2604576	2604867	1316	-	.	ID="RND-3_FAMILY-29";Tend="1371";Tstart="1081";shortTE="F";uid="08359966-f433-4742-aba1-58b0bfe70945"
CAJEWF010000040.1	RepeatMasker	Unknown	1788235	1788507	1495	-	.	ID="RND-6_FAMILY-694";Tend="1209";Tstart="928";shortTE="F";uid="d1f50b35-aaef-4f7d-87b8-7bf3118a6a11"
CAJEWF010000040.1	RepeatMasker	LTR/Gypsy	755145	755347	461	-	.	ID="RND-3_FAMILY-29";Tend="1335";Tstart="1128";shortTE="F";uid="07f8d6e2-db0e-456a-857c-99e0ea668278"
CAJEWF010000040.1	RepeatMasker	RC/Helitron	1815159	1815281	825	-	.	ID="RND-1_FAMILY-419";Tend="1102";Tstart="980";shortTE="F";uid="72eca0e3-19b6-4be2-855e-76aa470201fc"
CAJEWF010000040.1	RepeatMasker	Unknown	3201790	3202035	1009	-	.	ID="RND-5_FAMILY-39";Tend="1150";Tstart="936";shortTE="F";uid="2e5e40f6-b542-4940-9a4c-cc2864c9c285"
CAJEWF010000040.1	RepeatMasker	Unknown	1219874	1221920	17339	-	.	ID="RND-6_FAMILY-1662";Tend="2882";Tstart="808";shortTE="F";uid="1ce6ab14-d97a-493f-9fa6-403f20c97593"
CAJEWF010000040.1	RepeatMasker	DNA/hAT-Tip100	662428	663066	3231	-	.	ID="RND-6_FAMILY-5722";Tend="2098";Tstart="1465";shortTE="F";uid="e5601487-8fb8-4a95-b4db-6f0f77bb0cf0"
CAJEWF010000040.1	RepeatMasker	DNA/hAT-Tip100	1595770	1596111	1566	-	.	ID="RND-5_FAMILY-4888";Tend="1449";Tstart="1124";shortTE="F";uid="eb475bcd-5da5-4063-9b7d-741f709af1b3"
CAJEWF010000040.1	RepeatMasker	Unknown	3595246	3595423	1129	-	.	ID="RND-2_FAMILY-63";Tend="1040";Tstart="861";shortTE="F";uid="71e19be9-6d58-40d2-96c4-ad445e8241ea"
CAJEWF010000040.1	RepeatMasker	DNA/CMC-EnSpm	1929686	1929851	1227	-	.	ID="RND-6_FAMILY-1912";Tend="1116";Tstart="953";shortTE="F";uid="5cc349e7-bb56-4c22-aef7-6be4642475f6"
CAJEWF010000040.1	RepeatMasker	DNA	2102915	2103311	2267	-	.	ID="DNA-10_BTA";Tend="434";Tstart="1";shortTE="F";uid="bad175d5-0961-4edc-b9dd-35e6995293cf"
CAJEWF010000040.1	RepeatMasker	Unknown	2928387	2929093	4789	-	.	ID="RND-4_FAMILY-1405";Tend="1537";Tstart="763";shortTE="F";uid="9f1c671a-b445-4992-b3a3-d8dc1155bfb5"
CAJEWF010000040.1	RepeatMasker	DNA/CMC-Transib	658527	658683	1037	-	.	ID="RND-5_FAMILY-2303";Tend="918";Tstart="762";shortTE="F";uid="f7d3684f-9809-418f-9ef0-51b8bbe5d60b"
CAJEWF010000040.1	RepeatMasker	LTR/Gypsy	605774	606109	1586	-	.	ID="RND-1_FAMILY-489";Tend="3592";Tstart="3248";shortTE="F";uid="463f9d86-9f5d-4ba3-944e-a61a2b68c245"
CAJEWF010000040.1	RepeatMasker	DNA/CMC	46076	46313	612	-	.	ID="RND-1_FAMILY-662";Tend="1214";Tstart="969";shortTE="F";uid="3dcd8d24-143c-4e31-bcaa-bc44e2407f25"
CAJEWF010000040.1	RepeatMasker	DNA/PIF-Spy	569945	570080	580	-	.	ID="RND-6_FAMILY-7525";Tend="1054";Tstart="923";shortTE="F";uid="6b31380f-05b2-4a4d-bf81-3bdae5f5882e"
CAJEWF010000040.1	RepeatMasker	DNA/hAT-Ac	2412497	2412714	1298	-	.	ID="RND-5_FAMILY-2013";Tend="1785";Tstart="1564";shortTE="F";uid="cb2e5a2d-aef4-4584-8844-384a7bb5d9d8"
CAJEWF010000040.1	RepeatMasker	DNA/CMC-EnSpm	2336460	2336643	577	-	.	ID="RND-6_FAMILY-4002";Tend="5467";Tstart="5292";shortTE="F";uid="01537aff-55c9-4693-98b6-04bf48a9337c"
CAJEWF010000040.1	RepeatMasker	Unknown	2263142	2263400	425	-	.	ID="RND-1_FAMILY-912";Tend="1336";Tstart="1090";shortTE="F";uid="f05822f3-c056-46ca-8cc6-b1ee7f216921"
CAJEWF010000040.1	RepeatMasker	Unknown	2122437	2122709	1706	-	.	ID="RND-5_FAMILY-38";Tend="1230";Tstart="957";shortTE="F";uid="6d3b9a49-8b4e-4c65-a821-c8ac0e3be1b3"
CAJEWF010000040.1	RepeatMasker	Unknown	2852516	2852704	769	-	.	ID="RND-6_FAMILY-694";Tend="1210";Tstart="1023";shortTE="F";uid="2e09f731-1c0a-4b7a-9275-f29c170ddbd5"
CAJEWF010000040.1	RepeatMasker	LTR/Gypsy	3854259	3854419	983	-	.	ID="RND-5_FAMILY-1051";Tend="1183";Tstart="1051";shortTE="F";uid="67fb2fa9-96aa-4c20-9350-190089c9e387"
CAJEWF010000040.1	RepeatMasker	Unknown	3360346	3360451	740	-	.	ID="RND-6_FAMILY-1247";Tend="1292";Tstart="1185";shortTE="F";uid="966f7950-6f22-4eca-bf9f-777b5d36b33a"
CAJEWF010000040.1	RepeatMasker	LTR/Gypsy	3098207	3098307	582	-	.	ID="RND-6_FAMILY-18759";Tend="3325";Tstart="3226";shortTE="F";uid="779af767-56e8-4320-8b0a-b99077789db8"
CAJEWF010000040.1	RepeatMasker	RC/Helitron	1135135	1135353	1183	-	.	ID="RND-4_FAMILY-1349";Tend="1158";Tstart="951";shortTE="F";uid="f9cda1a9-906f-4c11-8a36-713d03d2a985"
CAJEWF010000040.1	RepeatMasker	Unknown	1289286	1289400	712	-	.	ID="RND-1_FAMILY-27";Tend="1042";Tstart="925";shortTE="F";uid="15139f6a-564a-4203-8551-a1011e0f0f48"
CAJEWF010000040.1	RepeatMasker	DNA	1624666	1624816	780	-	.	ID="DNA-11_BTA";Tend="278";Tstart="92";shortTE="F";uid="c2c93c24-dcf2-4e71-bc9c-dcc3aa58b69f"
CAJEWF010000040.1	RepeatMasker	LTR/Gypsy	2667104	2667525	1484	-	.	ID="RND-3_FAMILY-29";Tend="1380";Tstart="1083";shortTE="F";uid="a9e09432-333b-46ab-98ed-7cc0b3a6dac0"
CAJEWF010000040.1	RepeatMasker	LTR/Gypsy	663419	663664	874	-	.	ID="RND-6_FAMILY-417";Tend="1164";Tstart="914";shortTE="F";uid="5e0a176c-3690-4b40-9e87-99ac64a63678"
CAJEWF010000040.1	RepeatMasker	DNA/Zator	2818527	2818692	419	-	.	ID="RND-1_FAMILY-287";Tend="1660";Tstart="1495";shortTE="F";uid="97dc41e6-0595-4e0e-985b-c8f351ffdc05"
CAJEWF010000040.1	RepeatMasker	DNA/CMC	3404783	3404930	590	-	.	ID="RND-4_FAMILY-396";Tend="1145";Tstart="1001";shortTE="F";uid="e18cdff7-4c7a-4e6a-9980-3ed3b701d130"
CAJEWF010000040.1	RepeatMasker	Unknown	2350983	2351120	903	-	.	ID="RND-6_FAMILY-5162";Tend="4197";Tstart="4060";shortTE="F";uid="833f0c36-e238-4dee-8952-5aac3b3a3432"
CAJEWF010000040.1	RepeatMasker	LTR/Pao	485406	485783	1686	-	.	ID="RND-1_FAMILY-112";Tend="1305";Tstart="907";shortTE="F";uid="4d3a020c-6b0d-40dd-8aaf-e4a24857a003"
CAJEWF010000040.1	RepeatMasker	Unknown	2272343	2272475	440	-	.	ID="RND-1_FAMILY-37";Tend="1049";Tstart="919";shortTE="F";uid="47edc084-4031-4f33-991e-c00f36c6b056"
CAJEWF010000040.1	RepeatMasker	DNA/PIF-Harbinger	835549	835827	1547	-	.	ID="RND-4_FAMILY-1090";Tend="1232";Tstart="953";shortTE="F";uid="29d99648-b07f-48d4-93fc-1e69d010bacc"
CAJEWF010000040.1	RepeatMasker	DNA	1521153	1521730	1928	-	.	ID="DNA-10_BTA";TEgroup="ctg_40%7CDNA-10_BTA%7C2";Tend="434";Tstart="134";shortTE="F";uid="528eed0e-2748-4c4b-91b3-2711ce0fa290"
CAJEWF010000040.1	RepeatMasker	DNA/CMC-EnSpm	3590503	3590666	1099	-	.	ID="RND-6_FAMILY-1912";Tend="1116";Tstart="953";shortTE="F";uid="1e5e5d57-9ebc-4a07-82ed-9fb1c3267ff0"
CAJEWF010000040.1	RepeatMasker	DNA/CMC-EnSpm	3628765	3628918	549	-	.	ID="RND-6_FAMILY-6392";Tend="853";Tstart="701";shortTE="F";uid="cb61eb15-648a-4c29-a558-ae1aaef06a65"
CAJEWF010000040.1	RepeatMasker	DNA/CMC-EnSpm	2263854	2264267	3369	-	.	ID="ENSPM-N3_BTA";Tend="414";Tstart="1";shortTE="F";uid="e897b81f-7d09-4166-8b7f-c7803d77293a"
CAJEWF010000040.1	RepeatMasker	DNA	1928299	1928576	2266	-	.	ID="DNA-11_BTA";Tend="551";Tstart="274";shortTE="F";uid="7b7abe3d-7b3a-45d7-866c-eeec7faeef0e"
CAJEWF010000040.1	RepeatMasker	DNA/Sola-2	1298555	1298846	2242	-	.	ID="rnd-5_family-31";Tend="1052";Tstart="754";shortTE="F";uid="ff0e59da-abb9-4a34-9eb6-b6b34cd7861c"
CAJEWF010000040.1	RepeatMasker	DNA/CMC-EnSpm	234848	234997	818	-	.	ID="RND-6_FAMILY-7144";Tend="1228";Tstart="1069";shortTE="F";uid="66a4f5eb-7a21-48ef-937d-7b5141a38c90"
CAJEWF010000040.1	RepeatMasker	DNA	1000795	1001082	1795	-	.	ID="DNA-11_BTA";Tend="292";Tstart="1";shortTE="F";uid="f293b658-042d-4250-bbd7-b956282665da"
CAJEWF010000040.1	RepeatMasker	DNA/hAT-Tip100	1598258	1598523	1961	-	.	ID="RND-6_FAMILY-6685";Tend="1085";Tstart="824";shortTE="F";uid="d539f53a-66ce-4a32-a215-67e7f0680074"
CAJEWF010000040.1	RepeatMasker	Unknown	960600	960905	696	-	.	ID="RND-6_FAMILY-7994";Tend="555";Tstart="270";shortTE="F";uid="5683ea06-ba73-470b-a697-65b7791c50a4"
CAJEWF010000040.1	RepeatMasker	LTR/Gypsy	3538300	3538402	415	-	.	ID="RND-6_FAMILY-8085";Tend="2220";Tstart="2125";shortTE="F";uid="4cc286f2-ffae-4397-acc8-565a02742c1f"
CAJEWF010000040.1	RepeatMasker	DNA	2986392	2986549	656	-	.	ID="RND-5_FAMILY-149";Tend="1145";Tstart="989";shortTE="F";uid="2d4cf76a-1119-4541-9698-de1f1ea40f74"
CAJEWF010000040.1	RepeatMasker	Unknown	1134771	1134946	884	-	.	ID="RND-5_FAMILY-1951";Tend="1549";Tstart="1372";shortTE="F";uid="aa06f80d-ebff-4a85-80d2-de9ce7317bd2"
CAJEWF010000040.1	RepeatMasker	DNA/CMC-EnSpm	959431	959545	701	-	.	ID="rnd-4_family-2404";Tend="1262";Tstart="1089";shortTE="F";uid="6f5e2a13-1367-4a39-ab8d-614363e36d86"
CAJEWF010000040.1	RepeatMasker	LTR/Gypsy	2064084	2064463	1186	-	.	ID="RND-5_FAMILY-1051";TEgroup="ctg_40%7CRND-5_FAMILY-1051%7C1";Tend="1192";Tstart="956";shortTE="F";uid="36c5ddc7-f784-4c94-8327-8188c31c8aec"
CAJEWF010000040.1	RepeatMasker	DNA	1706710	1707025	2753	-	.	ID="RND-1_FAMILY-234";Tend="1266";Tstart="945";shortTE="F";uid="f05f532e-334c-4e9a-b752-0f2e9cf89252"
CAJEWF010000040.1	RepeatMasker	DNA/TcMar-Tc1	2911257	2911666	2708	-	.	ID="RND-1_FAMILY-487";Tend="898";Tstart="493";shortTE="F";uid="3cc66ca0-08a1-423d-a1f5-1b09595fd54e"
CAJEWF010000040.1	RepeatMasker	LTR/Gypsy	1328213	1328469	1873	-	.	ID="RND-1_FAMILY-255";Tend="1221";Tstart="970";shortTE="F";uid="b08e797f-cd7d-43fb-839b-6b22548287a1"
CAJEWF010000040.1	RepeatMasker	DNA/hAT-Tip100	826202	827520	6541	-	.	ID="RND-6_FAMILY-5722";Tend="1888";Tstart="578";shortTE="F";uid="d75d9f85-0177-40ef-ac6f-fcfa94b257a1"
CAJEWF010000040.1	RepeatMasker	DNA/Kolobok	2130955	2131397	3455	-	.	ID="KOLOBOK-N2_BTA";Tend="442";Tstart="1";shortTE="F";uid="5519b095-c643-4f89-b889-cf649244a81b"
CAJEWF010000040.1	RepeatMasker	DNA/MULE-MuDR	3300619	3300826	1783	-	.	ID="rnd-1_family-69";Tend="1318";Tstart="956";shortTE="F";uid="af833b81-f053-400f-af72-93bf4d0bc7ed"
CAJEWF010000040.1	RepeatMasker	Unknown	3835113	3835230	653	-	.	ID="RND-5_FAMILY-777";Tend="1046";Tstart="929";shortTE="F";uid="52ecf3e9-0473-4182-984d-fb69ba2ba9dd"
CAJEWF010000040.1	RepeatMasker	DNA/hAT?	3620197	3620434	1531	-	.	ID="HAT-N6_BTA";Tend="311";Tstart="68";shortTE="F";uid="2321b0a7-aea8-4289-833f-10cf30535e07"
CAJEWF010000040.1	RepeatMasker	DNA/Sola-2	1737206	1743990	8623	-	.	ID="RND-6_FAMILY-11392";TEgroup="ctg_40%7CRND-6_FAMILY-11392%7C1";Tend="6859";Tstart="53";shortTE="F";uid="bb0880c7-7dbb-49af-bbc7-2874fb531ed2"
CAJEWF010000040.1	RepeatMasker	DNA/CMC	658925	659064	674	-	.	ID="ENSPM-N2_BTA";Tend="209";Tstart="71";shortTE="F";uid="9010f5b0-878a-498e-b1c6-5967986e4676"
CAJEWF010000040.1	RepeatMasker	DNA	352534	352759	1466	-	.	ID="RND-1_FAMILY-194";Tend="1063";Tstart="836";shortTE="F";uid="90e4977b-7b5e-4a18-b0dd-36e62cae1186"
CAJEWF010000040.1	RepeatMasker	DNA/MULE-MuDR	1349147	1349475	992	-	.	ID="RND-5_FAMILY-1752";Tend="1213";Tstart="883";shortTE="F";uid="999d89e8-4c66-4f40-85d6-09aed539937d"
CAJEWF010000040.1	RepeatMasker	DNA/TcMar-Tc1	376638	376823	1309	-	.	ID="RND-4_FAMILY-1919";Tend="1086";Tstart="900";shortTE="F";uid="5c998923-8abb-4ee9-91ff-9598609ec106"
CAJEWF010000040.1	RepeatMasker	DNA/CMC-EnSpm	2191969	2192260	1221	-	.	ID="RND-6_FAMILY-737";Tend="1147";Tstart="851";shortTE="F";uid="3f0d5f22-28b2-4cec-a054-47fbb25cc00a"
CAJEWF010000040.1	RepeatMasker	DNA	1610048	1610331	1719	-	.	ID="DNA-11_BTA";Tend="549";Tstart="269";shortTE="F";uid="7bcee1e2-ef77-46b0-a684-b2f64c9b36a4"
CAJEWF010000040.1	RepeatMasker	Unknown	3864680	3864849	737	-	.	ID="RND-6_FAMILY-14361";Tend="300";Tstart="153";shortTE="F";uid="248fe400-2b0e-4558-9a16-5c652f265236"
CAJEWF010000040.1	RepeatMasker	DNA	164033	164342	774	-	.	ID="RND-5_FAMILY-3498";Tend="4104";Tstart="3791";shortTE="F";uid="47332e29-fff0-4a7e-88bb-6a43781a2c7c"
CAJEWF010000040.1	RepeatMasker	DNA/hAT?	901583	901892	1385	-	.	ID="HAT-N6_BTA";Tend="309";Tstart="1";shortTE="F";uid="8a34711f-b34a-4de8-8fb9-64b4275d33b2"
CAJEWF010000040.1	RepeatMasker	DNA/hAT-Tip100	234998	235803	6032	-	.	ID="HAT-N2_BTA";Tend="825";Tstart="1";shortTE="F";uid="7726bd63-f55f-4bda-af17-3e681bb79ea4"
CAJEWF010000040.1	RepeatMasker	DNA	3382575	3382915	1002	-	.	ID="RND-6_FAMILY-5164";Tend="3787";Tstart="3439";shortTE="F";uid="298d1f9a-75b9-446a-966b-19ad2e71d204"
CAJEWF010000040.1	RepeatMasker	DNA	1748128	1749927	13869	-	.	ID="RND-6_FAMILY-116";Tend="1780";Tstart="35";shortTE="F";uid="a315d245-722a-4e3e-94ad-8997aa656198"
CAJEWF010000040.1	RepeatMasker	DNA	570383	570537	1056	-	.	ID="rnd-6_family-11069";Tend="1031";Tstart="902";shortTE="F";uid="db51f87a-9154-4c9c-ba12-4ecf5ceed483"
CAJEWF010000040.1	RepeatMasker	DNA/hAT?	164570	164880	2723	-	.	ID="HAT-N6_BTA";Tend="310";Tstart="1";shortTE="F";uid="dbd40d84-420f-4ea2-8b37-4a3677d0249f"
CAJEWF010000040.1	RepeatMasker	LTR/Gypsy	2989479	2989794	1779	-	.	ID="RND-5_FAMILY-1051";Tend="1458";Tstart="1058";shortTE="F";uid="d58c308b-87fd-4f9a-b211-89e2eb75a7a1"
CAJEWF010000040.1	RepeatMasker	Unknown	3039876	3040013	1463	-	.	ID="RND-3_FAMILY-243";Tend="2641";Tstart="2170";shortTE="F";uid="bbbbe51b-7b97-4e03-9855-bd596b7be46a"
CAJEWF010000040.1	RepeatMasker	DNA	966688	966819	1065	-	.	ID="RND-5_FAMILY-3441";Tend="6081";Tstart="5949";shortTE="F";uid="5e97f382-1408-454a-8c17-bdcf5e897b73"
CAJEWF010000040.1	RepeatMasker	DNA/TcMar-Tc1	225581	226333	2581	-	.	ID="RND-5_FAMILY-3206";Tend="2458";Tstart="1719";shortTE="F";uid="5ff7fc52-27f8-468f-803d-3f3570236f15"
CAJEWF010000040.1	RepeatMasker	RC/Helitron	2128435	2129074	762	-	.	ID="RND-6_FAMILY-410";TEgroup="ctg_40%7CRND-6_FAMILY-410%7C1";Tend="1649";Tstart="1231";shortTE="F";uid="0ce36b36-63e3-4013-a468-b80c247d421d"
CAJEWF010000040.1	RepeatMasker	DNA	2223644	2224084	3159	-	.	ID="rnd-4_family-244";Tend="1383";Tstart="890";shortTE="F";uid="1bc15144-03df-4304-b6f6-158f8941a2c8"
CAJEWF010000040.1	RepeatMasker	DNA	990596	990731	732	-	.	ID="DNA4-17B_BTA";Tend="123";Tstart="1";shortTE="F";uid="64d890c3-1ce5-410c-8740-d164bc8b1bc8"
CAJEWF010000040.1	RepeatMasker	Unknown	908768	909093	2317	-	.	ID="RND-3_FAMILY-763";Tend="1242";Tstart="916";shortTE="F";uid="99966e81-105f-47dd-8868-67044f01666e"
CAJEWF010000040.1	RepeatMasker	Unknown	1034403	1034565	955	-	.	ID="RND-3_FAMILY-154";Tend="1204";Tstart="1041";shortTE="F";uid="69dc0775-a879-4643-9f43-6010c03f2e30"
CAJEWF010000040.1	RepeatMasker	DNA/hAT?	232649	232983	2254	-	.	ID="RND-5_FAMILY-1268";Tend="1174";Tstart="837";shortTE="F";uid="0e4566bc-b9b7-461f-8048-42406bffb6d6"
CAJEWF010000040.1	RepeatMasker	Unknown	3311528	3311761	1456	-	.	ID="RND-4_FAMILY-1879";Tend="1072";Tstart="823";shortTE="F";uid="e8d22fc8-7bff-426c-b660-60d1b8488525"
CAJEWF010000040.1	RepeatMasker	LTR/Gypsy	1498757	1498924	802	-	.	ID="RND-5_FAMILY-4600";Tend="1140";Tstart="979";shortTE="F";uid="065e67f8-cfd8-4821-8777-9d76ed06afb4"
CAJEWF010000040.1	RepeatMasker	DNA/hAT?	3097464	3097579	644	-	.	ID="HAT-N6_BTA";Tend="305";Tstart="194";shortTE="F";uid="eaebbf38-3059-453a-b569-36654e5c44f3"
CAJEWF010000040.1	RepeatMasker	LINE/Penelope	395639	397918	15607	-	.	ID="RND-1_FAMILY-881";Tend="2748";Tstart="714";shortTE="F";uid="272177c0-da86-4bb7-8b61-b028eeccdae5"
CAJEWF010000040.1	RepeatMasker	DNA	596770	597028	1685	-	.	ID="DNA-11_BTA";Tend="277";Tstart="1";shortTE="F";uid="55ab991d-b55e-48fc-ad19-7391e19e81c4"
CAJEWF010000040.1	RepeatMasker	LINE/RTE-BovB	1592525	1592805	947	-	.	ID="RND-6_FAMILY-7272";Tend="3994";Tstart="3721";shortTE="F";uid="e4b8cec2-35f2-4a8b-bf1e-6d8179c0e7a8"
CAJEWF010000040.1	RepeatMasker	Unknown	3638428	3638589	1011	-	.	ID="RND-2_FAMILY-63";Tend="1032";Tstart="870";shortTE="F";uid="db5a0d66-29fd-4cd3-a181-7e6ca0238888"
CAJEWF010000040.1	RepeatMasker	DNA	1055654	1055834	471	-	.	ID="RND-1_FAMILY-684";Tend="1107";Tstart="928";shortTE="F";uid="95853375-ecaa-47e6-af23-eda985a04ad1"
CAJEWF010000040.1	RepeatMasker	Unknown	263569	263858	848	-	.	ID="RND-6_FAMILY-1777";Tend="1253";Tstart="886";shortTE="F";uid="d948a391-93e8-4e82-8cf3-c9b79f381dc3"
CAJEWF010000040.1	RepeatMasker	RC/Helitron	2920375	2920825	2774	-	.	ID="RND-6_FAMILY-410";Tend="1652";Tstart="1237";shortTE="F";uid="e5fef930-da6c-45ed-89a7-35b0b48222af"
CAJEWF010000040.1	RepeatMasker	Satellite	561358	561525	714	-	.	ID="SAT-1_LVA";Tend="393";Tstart="220";shortTE="F";uid="d2b39744-bf54-420b-bce4-851c101069ec"
CAJEWF010000040.1	RepeatMasker	LINE/I-Jockey	1897488	1897849	3217	-	.	ID="RND-6_FAMILY-5320";Tend="1092";Tstart="731";shortTE="F";uid="6b2532cd-2daf-4c29-a11f-b00cff2bde34"
CAJEWF010000040.1	RepeatMasker	DNA/hAT-Tip100	3107103	3107273	1365	-	.	ID="RND-1_FAMILY-49";Tend="1865";Tstart="1695";shortTE="F";uid="605c82e7-8d0e-4162-b516-28928a5fb556"
CAJEWF010000040.1	RepeatMasker	Unknown	687198	687426	1442	-	.	ID="RND-1_FAMILY-371";Tend="999";Tstart="779";shortTE="F";uid="1ef102b1-c935-42f8-a8b9-6775d3d4e612"
CAJEWF010000040.1	RepeatMasker	LTR/Gypsy	972720	973031	1686	-	.	ID="RND-3_FAMILY-25";Tend="1110";Tstart="802";shortTE="F";uid="9d79852b-d5ba-4be5-b3d6-a55a5e99b928"
CAJEWF010000040.1	RepeatMasker	Unknown	3301895	3302060	1224	-	.	ID="RND-2_FAMILY-63";Tend="1032";Tstart="866";shortTE="F";uid="8b53f414-fca5-4d1d-a16e-cc7f0025e61f"
CAJEWF010000040.1	RepeatMasker	DNA	1177179	1177437	1541	-	.	ID="RND-1_FAMILY-59";Tend="1241";Tstart="987";shortTE="F";uid="ec80cebb-a0a7-482e-b55c-353f526afa61"
CAJEWF010000040.1	RepeatMasker	Unknown	3045416	3045592	461	-	.	ID="RND-4_FAMILY-324";Tend="1054";Tstart="870";shortTE="F";uid="3402296b-9c70-4598-8b5c-cbe33375c6e5"
CAJEWF010000040.1	RepeatMasker	RC/Helitron	3220930	3221383	1106	-	.	ID="RND-4_FAMILY-1138";Tend="1303";Tstart="862";shortTE="F";uid="c08e31af-57c6-4e42-8e26-6a2b6c8fd8cf"
CAJEWF010000040.1	RepeatMasker	LTR/Gypsy	1988817	1989261	2202	-	.	ID="RND-6_FAMILY-1649";Tend="1399";Tstart="971";shortTE="F";uid="15817d2a-7bf8-4174-af5f-706145f72981"
CAJEWF010000040.1	RepeatMasker	DNA	2677374	2677505	825	-	.	ID="DNA4-17B_BTA";Tend="130";Tstart="1";shortTE="F";uid="89af8413-12c1-4d85-9826-22dfc284c51c"
CAJEWF010000040.1	RepeatMasker	DNA	3617291	3617657	1960	-	.	ID="RND-6_FAMILY-26";Tend="1287";Tstart="911";shortTE="F";uid="c181b41a-d768-4b81-a21f-46ed74413c32"
CAJEWF010000040.1	RepeatMasker	Unknown	2219356	2219531	1143	-	.	ID="RND-4_FAMILY-162";Tend="1246";Tstart="1068";shortTE="F";uid="b574a1f6-98f9-475c-b849-39143f747c47"
CAJEWF010000040.1	RepeatMasker	LTR/Gypsy	1035973	1036099	597	-	.	ID="RND-6_FAMILY-1649";Tend="1269";Tstart="1142";shortTE="F";uid="70533229-b775-4b24-8c54-ef345e8425d0"
CAJEWF010000040.1	RepeatMasker	LTR/Gypsy	2621734	2621998	1841	-	.	ID="RND-5_FAMILY-1051";Tend="1454";Tstart="1192";shortTE="F";uid="7f8ccd61-111e-4369-b5ea-9da76f35efd0"
CAJEWF010000040.1	RepeatMasker	Unknown	3857716	3858306	875	-	.	ID="RND-5_FAMILY-2313";TEgroup="ctg_40%7CRND-5_FAMILY-2313%7C1";Tend="1404";Tstart="952";shortTE="F";uid="7878e09a-bfd4-4189-bb17-e1f98454e079"
CAJEWF010000040.1	RepeatMasker	DNA/Sola-2	2956098	2956746	7669	-	.	ID="RND-6_FAMILY-6331";Tend="3145";Tstart="2533";shortTE="F";uid="d12a8db3-e8e8-44a4-8fad-5d85f4623017"
CAJEWF010000040.1	RepeatMasker	Unknown	2079600	2079912	2191	-	.	ID="RND-1_FAMILY-335";Tend="1246";Tstart="935";shortTE="F";uid="5dd5e24c-500b-4ac5-b629-1ec0d9496e66"
CAJEWF010000040.1	RepeatMasker	DNA	2817410	2817963	4413	-	.	ID="DNA-4_BTA";Tend="554";Tstart="1";shortTE="F";uid="1448a89c-f921-40c6-bb7f-9cc06e8a4e47"
CAJEWF010000040.1	RepeatMasker	DNA	1453854	1454055	503	-	.	ID="DNA-11_BTA";Tend="271";Tstart="96";shortTE="F";uid="22966e9e-2080-4db1-a602-8cb8f7bab710"
CAJEWF010000040.1	RepeatMasker	LINE/I	3790925	3791045	566	-	.	ID="RND-6_FAMILY-27";Tend="1182";Tstart="1064";shortTE="F";uid="77ffe2d7-53d6-494a-b967-7ec8b2c9889b"
CAJEWF010000040.1	RepeatMasker	Unknown	1876446	1876712	1038	-	.	ID="RND-1_FAMILY-131";Tend="1157";Tstart="953";shortTE="F";uid="7323f4f8-49ba-4540-a2ca-97f9fe63855d"
CAJEWF010000040.1	RepeatMasker	DNA	1450725	1451101	2098	-	.	ID="RND-5_FAMILY-149";Tend="1361";Tstart="988";shortTE="F";uid="57a9277d-e185-463d-8ad7-1cc6537999b6"
CAJEWF010000040.1	RepeatMasker	DNA	516184	516326	581	-	.	ID="RND-6_FAMILY-5735";Tend="1104";Tstart="958";shortTE="F";uid="20979ed8-0c42-4f29-a934-f9056fb82a0e"
CAJEWF010000040.1	RepeatMasker	DNA/CMC	3138186	3138589	2689	-	.	ID="RND-1_FAMILY-93";Tend="1271";Tstart="867";shortTE="F";uid="0917cd04-e2e2-44b5-a545-01b55790196e"
CAJEWF010000040.1	RepeatMasker	DNA	2020545	2020724	902	-	.	ID="rnd-6_family-16859";Tend="1753";Tstart="1584";shortTE="F";uid="72ad894e-a05e-4910-8a66-cd5d7178fadb"
CAJEWF010000040.1	RepeatMasker	RC/Helitron	1666680	1667482	1741	-	.	ID="RND-4_FAMILY-1511";TEgroup="ctg_40%7CRND-4_FAMILY-1511%7C1";Tend="2267";Tstart="1602";shortTE="F";uid="e0960010-e84f-4d96-9bd1-a5d355cd8077"
CAJEWF010000040.1	RepeatMasker	DNA/hAT-Tip100	32704	32898	1114	-	.	ID="RND-6_FAMILY-5722";Tend="1852";Tstart="1648";shortTE="F";uid="4a72969d-dced-4220-bfa0-d275b7bf61cd"
CAJEWF010000040.1	RepeatMasker	LINE/L2	3512584	3512771	859	-	.	ID="RND-1_FAMILY-164";Tend="1103";Tstart="914";shortTE="F";uid="c8f1bf84-c965-4c48-8750-9ac99e1d460b"
CAJEWF010000040.1	RepeatMasker	Unknown	1476193	1476325	936	-	.	ID="RND-1_FAMILY-27";Tend="1042";Tstart="910";shortTE="F";uid="124ed1f8-b7a8-4a7f-8365-524ff595ea11"
CAJEWF010000040.1	RepeatMasker	Unknown	1924779	1925167	1019	-	.	ID="RND-1_FAMILY-27";TEgroup="ctg_40%7CRND-1_FAMILY-27%7C3";Tend="1051";Tstart="904";shortTE="F";uid="115528b3-1d1e-4b31-b88c-db8865b07edf"
CAJEWF010000040.1	RepeatMasker	DNA/CMC-Transib	2824427	2824590	1199	-	.	ID="RND-5_FAMILY-2303";Tend="929";Tstart="764";shortTE="F";uid="059f31ed-f320-4979-8a29-d70c96915fc6"
CAJEWF010000040.1	RepeatMasker	DNA	1870664	1870973	1770	-	.	ID="RND-5_FAMILY-149";Tend="1356";Tstart="1066";shortTE="F";uid="0da5eec8-c76f-421a-b707-130f6e20e8ba"
CAJEWF010000040.1	RepeatMasker	RC/Helitron	1789950	1790092	698	-	.	ID="RND-1_FAMILY-827";Tend="2058";Tstart="1916";shortTE="F";uid="9a45bf20-2469-48fe-92eb-92aa386adee2"
CAJEWF010000040.1	RepeatMasker	DNA/CMC-EnSpm	2543451	2543617	1284	-	.	ID="RND-6_FAMILY-1912";Tend="1116";Tstart="950";shortTE="F";uid="d6c0540a-3a21-4eb7-b795-874a6e68773b"
CAJEWF010000040.1	RepeatMasker	DNA/CMC-EnSpm	2651039	2651310	1790	-	.	ID="RND-2_FAMILY-41";Tend="1262";Tstart="990";shortTE="F";uid="c2209b91-7a25-4c0e-ac63-944ad8cf6531"
CAJEWF010000040.1	RepeatMasker	DNA	1990368	1990963	4074	-	.	ID="RND-1_FAMILY-488";Tend="2086";Tstart="1492";shortTE="F";uid="9d8dbea2-6200-45f5-a3c7-2e510f578cdd"
CAJEWF010000040.1	RepeatMasker	DNA/hAT?	1911241	1911561	2266	-	.	ID="RND-4_FAMILY-479";Tend="1315";Tstart="990";shortTE="F";uid="9a2bb80c-be55-40f6-a0f8-554b93577b3b"
CAJEWF010000040.1	RepeatMasker	DNA/hAT?	3793769	3794079	2457	-	.	ID="HAT-N6_BTA";Tend="311";Tstart="1";shortTE="F";uid="19527c80-2c9f-40b2-a1d6-4684426b071c"
CAJEWF010000040.1	RepeatMasker	Unknown	406195	406475	2275	-	.	ID="RND-5_FAMILY-38";Tend="1230";Tstart="949";shortTE="F";uid="7c66f5c6-459f-4877-b53b-85f3b6f1e16f"
CAJEWF010000040.1	RepeatMasker	DNA/hAT-Tip100	2617152	2618438	7008	-	.	ID="hat-n7_bta";Tend="1539";Tstart="27";shortTE="F";uid="a276c948-d283-41fe-8ed0-2a020e894694"
CAJEWF010000040.1	RepeatMasker	Unknown	1960734	1960941	1281	-	.	ID="RND-1_FAMILY-131";Tend="1159";Tstart="948";shortTE="F";uid="0d7e4ed3-4f01-4e2d-9bdc-319e17b85a0f"
CAJEWF010000040.1	RepeatMasker	DNA	716110	716246	1105	-	.	ID="RND-6_FAMILY-11069";Tend="1038";Tstart="902";shortTE="F";uid="87ec8db9-6d5d-4bf4-aad5-458c201bee5b"
CAJEWF010000040.1	RepeatMasker	DNA	365397	365503	564	-	.	ID="rnd-6_family-11069";Tend="985";Tstart="904";shortTE="F";uid="2fda078f-10ea-4862-b46c-71ffe1c75526"
CAJEWF010000040.1	RepeatMasker	Unknown	1930224	1930352	1117	-	.	ID="RND-5_FAMILY-364";Tend="1061";Tstart="933";shortTE="F";uid="bd903d55-8999-42f8-9c88-fa668419118b"
CAJEWF010000040.1	RepeatMasker	DNA/Academ-1	643356	646745	29264	-	.	ID="RND-6_FAMILY-4818";Tend="4193";Tstart="805";shortTE="F";uid="79d1cc76-b654-4719-b4fb-198d732d4e7d"
CAJEWF010000040.1	RepeatMasker	DNA	1935561	1935762	763	-	.	ID="RND-6_FAMILY-26";Tend="1261";Tstart="1020";shortTE="F";uid="8cf9d68b-80d8-4bc8-8d57-da2d47fa2ccd"
CAJEWF010000040.1	RepeatMasker	DNA	443710	443811	628	-	.	ID="DNA-10_BTA";Tend="136";Tstart="36";shortTE="F";uid="b57479ab-4abc-4a50-81c2-39ab15286b91"
CAJEWF010000040.1	RepeatMasker	DNA	3058268	3059213	7261	-	.	ID="RND-1_FAMILY-9";Tend="1196";Tstart="294";shortTE="F";uid="911b8031-eda7-4ef3-a60f-64f339e3bb75"
CAJEWF010000040.1	RepeatMasker	DNA/hAT?	1013132	1013443	679	-	.	ID="RND-5_FAMILY-1116";TEgroup="ctg_40%7CRND-5_FAMILY-1116%7C1";Tend="1471";Tstart="910";shortTE="F";uid="73287672-a461-444b-a62b-3771b497b36a"
CAJEWF010000040.1	RepeatMasker	LTR/Gypsy	2222441	2222848	1211	-	.	ID="RND-6_FAMILY-9105";Tend="1380";Tstart="927";shortTE="F";uid="0367c6f0-501e-4521-8926-8366813ef696"
CAJEWF010000040.1	RepeatMasker	DNA	2545259	2545386	986	-	.	ID="RND-6_FAMILY-11069";Tend="1028";Tstart="900";shortTE="F";uid="57ed6f18-118b-4646-acfc-dcadd948d2ac"
CAJEWF010000040.1	RepeatMasker	DNA	1494372	1494926	3961	-	.	ID="DNA-4_BTA";Tend="554";Tstart="1";shortTE="F";uid="8846a42d-2593-4537-ab7c-50cd1d8c84a3"
CAJEWF010000040.1	RepeatMasker	DNA	345357	345620	1759	-	.	ID="RND-1_FAMILY-59";Tend="1246";Tstart="984";shortTE="F";uid="1250d061-4a2c-4697-99df-1b6faa522b38"
CAJEWF010000040.1	RepeatMasker	DNA	1722059	1722181	969	-	.	ID="DNA4-17B_BTA";Tend="276";Tstart="154";shortTE="F";uid="28159845-a9a2-454b-bb8e-a85010964f2d"
CAJEWF010000040.1	RepeatMasker	DNA/hAT-Tip100	3877617	3878674	8342	-	.	ID="HAT-N7_BTA";Tend="1057";Tstart="1";shortTE="F";uid="a0291bfe-b1d3-4fa1-8263-f0c53e2b0e05"
CAJEWF010000040.1	RepeatMasker	LINE/L2	3678916	3679031	936	-	.	ID="RND-1_FAMILY-164";Tend="1026";Tstart="911";shortTE="F";uid="88849813-0546-4b70-9acd-0512d11af901"
CAJEWF010000040.1	RepeatMasker	LTR/Gypsy	2255046	2255318	1916	-	.	ID="RND-5_FAMILY-1051";Tend="1456";Tstart="1182";shortTE="F";uid="82fd6f8d-b93d-4339-883e-24b4139d3c84"
CAJEWF010000040.1	RepeatMasker	DNA/CMC-EnSpm	131853	132142	1549	-	.	ID="rnd-4_family-447";Tend="1247";Tstart="969";shortTE="F";uid="a1487753-6f2c-4ac5-81d2-333f9bde455a"
CAJEWF010000040.1	RepeatMasker	Unknown	1540265	1540510	1765	-	.	ID="RND-1_FAMILY-85";Tend="1128";Tstart="884";shortTE="F";uid="171f2272-99cd-4c6c-b296-92f64f425bc7"
CAJEWF010000040.1	RepeatMasker	Unknown	1512984	1513275	1559	-	.	ID="RND-3_FAMILY-330";Tend="1338";Tstart="1052";shortTE="F";uid="1a0fdc20-fbdb-4d6b-a53c-20273de32a3d"
CAJEWF010000040.1	RepeatMasker	Unknown	1597178	1597298	784	-	.	ID="RND-6_FAMILY-1734";Tend="1167";Tstart="1048";shortTE="F";uid="2681b37d-6eff-4110-acb4-65fc1ab02688"
CAJEWF010000040.1	RepeatMasker	DNA	2101404	2101783	1974	-	.	ID="RND-6_FAMILY-26";Tend="1291";Tstart="908";shortTE="F";uid="51a165c5-1d6e-4836-a430-a7f118c0d66e"
CAJEWF010000040.1	RepeatMasker	DNA	1444105	1444255	507	-	.	ID="RND-6_FAMILY-1167";Tend="1971";Tstart="1816";shortTE="F";uid="613657e7-3132-4793-ac0a-f656086c6ea2"
CAJEWF010000040.1	RepeatMasker	DNA/CMC	2235499	2235710	1706	-	.	ID="ENSPM-N2_BTA";Tend="212";Tstart="1";shortTE="F";uid="ad54ec9b-a8d2-4aa0-b588-1e989710ea27"
CAJEWF010000040.1	RepeatMasker	DNA	2084407	2084562	572	-	.	ID="RND-2_FAMILY-6";Tend="1179";Tstart="1031";shortTE="F";uid="a435e391-2eb8-429c-9b22-da23a22cd94a"
CAJEWF010000040.1	RepeatMasker	DNA/Sola-2	712113	712324	1184	-	.	ID="RND-6_FAMILY-755";Tend="870";Tstart="661";shortTE="F";uid="e14d78e9-3565-4dae-bd3d-acfd040e45d9"
CAJEWF010000040.1	RepeatMasker	Unknown	3710309	3710441	671	-	.	ID="RND-1_FAMILY-381";Tend="922";Tstart="795";shortTE="F";uid="7092dcf7-3ef5-4f6d-b0ad-ca97f10b2303"
CAJEWF010000040.1	RepeatMasker	LTR/Gypsy	1024910	1025170	1744	-	.	ID="RND-6_FAMILY-1649";Tend="1404";Tstart="1144";shortTE="F";uid="81a7b317-9332-4c5c-8dd4-eb50465c4b23"
CAJEWF010000040.1	RepeatMasker	Unknown	907960	908712	4089	-	.	ID="RND-6_FAMILY-6524";Tend="1179";Tstart="440";shortTE="F";uid="4b65bde6-204e-48f0-9290-5c086564cb74"
CAJEWF010000040.1	RepeatMasker	LTR/Pao	1370862	1371264	3345	-	.	ID="RND-1_FAMILY-112";Tend="1312";Tstart="910";shortTE="F";uid="af877358-fd9c-4629-a55c-35b1daec39e3"
CAJEWF010000040.1	RepeatMasker	Unknown	2811567	2811820	754	-	.	ID="RND-5_FAMILY-5134";Tend="1104";Tstart="850";shortTE="F";uid="7aac682d-e5a9-4b07-aca9-f29f6d10c28f"
CAJEWF010000040.1	RepeatMasker	DNA	2108830	2108963	406	-	.	ID="RND-6_FAMILY-1976";Tend="3923";Tstart="3799";shortTE="F";uid="59f87595-7927-4de2-9911-43f572168fcb"
CAJEWF010000040.1	RepeatMasker	Unknown	2744496	2744643	542	-	.	ID="RND-3_FAMILY-43";Tend="1100";Tstart="962";shortTE="F";uid="6af307bf-913f-441f-964d-95e796aff36f"
CAJEWF010000040.1	RepeatMasker	DNA/CMC-Chapaev-3	906395	906546	1102	-	.	ID="RND-6_FAMILY-649";Tend="1910";Tstart="1759";shortTE="F";uid="1b2a4cb8-8322-4d45-9476-753be228a526"
CAJEWF010000040.1	RepeatMasker	DNA/Sola-2	1989256	1989429	1126	-	.	ID="RND-6_FAMILY-871";Tend="912";Tstart="742";shortTE="F";uid="b7696460-44cf-4a7d-9e10-542535484bf2"
CAJEWF010000040.1	RepeatMasker	Unknown	3293164	3293764	4670	-	.	ID="RND-1_FAMILY-454";Tend="1522";Tstart="924";shortTE="F";uid="7af3a140-3d6c-445a-8b89-d9cceb3fa1b7"
CAJEWF010000040.1	RepeatMasker	DNA/hAT-Tip100	1365341	1365447	730	-	.	ID="RND-1_FAMILY-49";Tend="1481";Tstart="1374";shortTE="F";uid="13622390-c128-4669-8cbb-f11ddf5364f5"
CAJEWF010000040.1	RepeatMasker	DNA/PIF-Spy	3431393	3431726	597	-	.	ID="RND-4_FAMILY-2351";Tend="2237";Tstart="1902";shortTE="F";uid="8d3592a6-8e8e-4dc7-a201-ed53b105b06f"
CAJEWF010000040.1	RepeatMasker	LTR/Gypsy	65811	66065	1457	-	.	ID="RND-6_FAMILY-417";Tend="1165";Tstart="911";shortTE="F";uid="623acb30-43e8-4d55-b1ba-fb7ab5cf8537"
CAJEWF010000040.1	RepeatMasker	DNA	1495468	1495672	988	-	.	ID="RND-1_FAMILY-59";Tend="1237";Tstart="987";shortTE="F";uid="92830e3f-7622-4118-aae3-f1889c197877"
CAJEWF010000040.1	RepeatMasker	DNA	1808528	1808673	747	-	.	ID="RND-2_FAMILY-6";Tend="1174";Tstart="1028";shortTE="F";uid="58edba50-c641-4ac2-bfb8-4fb8f21b5495"
CAJEWF010000040.1	RepeatMasker	LTR/Gypsy	1159315	1159542	1259	-	.	ID="RND-1_FAMILY-321";Tend="1166";Tstart="944";shortTE="F";uid="48929bff-dc75-41f2-8b7e-7e2d8721b510"
CAJEWF010000040.1	RepeatMasker	RC/Helitron	1954671	1955029	2378	-	.	ID="RND-5_FAMILY-390";Tend="1266";Tstart="904";shortTE="F";uid="05905a33-f062-44ca-877b-0c7d3e1683a7"
CAJEWF010000040.1	RepeatMasker	Unknown	2664074	2664206	564	-	.	ID="RND-1_FAMILY-27";Tend="1048";Tstart="916";shortTE="F";uid="5cc52e7e-4230-44bc-8670-5507895b372e"
CAJEWF010000040.1	RepeatMasker	DNA/Crypton-V	3869050	3869362	1159	-	.	ID="RND-5_FAMILY-617";Tend="1476";Tstart="1134";shortTE="F";uid="8e70227c-c6f6-424a-9faf-d013d6d1c67c"
CAJEWF010000040.1	RepeatMasker	LTR/Gypsy	3676177	3676398	713	-	.	ID="RND-6_FAMILY-1649";Tend="1195";Tstart="975";shortTE="F";uid="0e4f46d4-46ba-495b-b9be-d549f5145b87"
CAJEWF010000040.1	RepeatMasker	DNA/CMC-Chapaev-3	3357451	3359165	15281	-	.	ID="RND-6_FAMILY-291";Tend="2560";Tstart="831";shortTE="F";uid="56d4af04-18dc-4221-a7f6-7a1c24b8044a"
CAJEWF010000040.1	RepeatMasker	DNA/CMC-EnSpm	1535943	1536076	953	-	.	ID="RND-2_FAMILY-41";Tend="1134";Tstart="1001";shortTE="F";uid="f252c461-a7d6-4c1e-bb23-d604e9ca88d9"
CAJEWF010000040.1	RepeatMasker	DNA/PIF-Harbinger	2016231	2016460	1295	-	.	ID="RND-4_FAMILY-1090";Tend="1431";Tstart="1186";shortTE="F";uid="960ea58a-4b67-4c3f-9910-84012a7bf4c7"
CAJEWF010000040.1	RepeatMasker	Unknown	2464883	2465272	746	-	.	ID="RND-3_FAMILY-330";Tend="1337";Tstart="913";shortTE="F";uid="b339650b-6251-4777-ae10-320a428de194"
CAJEWF010000040.1	RepeatMasker	Unknown	2621394	2621560	1500	-	.	ID="RND-6_FAMILY-11";Tend="1079";Tstart="913";shortTE="F";uid="ede444fb-dcc8-4310-ab5d-c251de862385"
CAJEWF010000040.1	RepeatMasker	LTR/Gypsy	3785335	3785464	604	-	.	ID="RND-6_FAMILY-417";Tend="1037";Tstart="907";shortTE="F";uid="d0877e76-e5d6-433a-8c4e-c28adf7b7b88"
CAJEWF010000040.1	RepeatMasker	DNA	1105691	1105798	720	-	.	ID="RND-1_FAMILY-582";Tend="931";Tstart="823";shortTE="F";uid="609f6f08-69fb-489d-a08a-907934b820b0"
CAJEWF010000040.1	RepeatMasker	Unknown	3154431	3154544	492	-	.	ID="RND-1_FAMILY-263";Tend="1068";Tstart="961";shortTE="F";uid="7a8d56a5-a9eb-44a9-a717-d94e66bf85e2"
CAJEWF010000040.1	RepeatMasker	DNA/CMC	1035701	1035967	1685	-	.	ID="enspm-n1_bta";Tend="228";Tstart="7";shortTE="F";uid="e25c9ee8-6bb9-456d-a7cf-7f4505992859"
CAJEWF010000040.1	RepeatMasker	DNA/CMC-EnSpm	3704537	3704891	2551	-	.	ID="ENSPM-N3_BTA";Tend="343";Tstart="1";shortTE="F";uid="dbdff14e-5d95-4453-a5e4-f9568b74ce45"
CAJEWF010000040.1	RepeatMasker	LTR/Gypsy	1480017	1480274	1719	-	.	ID="RND-1_FAMILY-255";Tend="1222";Tstart="969";shortTE="F";uid="526592f5-c2ad-4ffe-b730-48291dbbd8f5"
CAJEWF010000040.1	RepeatMasker	DNA/Kolobok	3705876	3706017	529	-	.	ID="RND-1_FAMILY-524";Tend="818";Tstart="673";shortTE="F";uid="390262af-e9e1-48bf-81b6-53612f1c4f40"
CAJEWF010000040.1	RepeatMasker	LINE/RTE-X	1546673	1548834	2738	-	.	ID="RND-6_FAMILY-9333";Tend="2405";Tstart="436";shortTE="F";uid="c81e7ba7-0fb1-409c-aa99-1fd9415b4d52"
CAJEWF010000040.1	RepeatMasker	Unknown	108033	108195	1136	-	.	ID="RND-4_FAMILY-384";Tend="1006";Tstart="838";shortTE="F";uid="c57dcc28-eb38-40fc-a141-bca994ecbf6b"
CAJEWF010000040.1	RepeatMasker	DNA	3094059	3094199	1053	-	.	ID="dna4-17b_bta";Tend="276";Tstart="153";shortTE="F";uid="8c118cb3-0cb5-4948-9b96-ff720b9de407"
CAJEWF010000040.1	RepeatMasker	DNA/hAT-Tip100	3187991	3188135	713	-	.	ID="RND-5_FAMILY-4888";Tend="1214";Tstart="1071";shortTE="F";uid="94ff9685-8c59-48f4-b5ee-88e83aa883d8"
CAJEWF010000040.1	RepeatMasker	DNA/CMC	1989646	1990367	6164	-	.	ID="RND-1_FAMILY-179";Tend="1636";Tstart="852";shortTE="F";uid="a0b4188c-30a2-48fe-9682-16264f3846a0"
CAJEWF010000040.1	RepeatMasker	Unknown	1382867	1383004	535	-	.	ID="RND-1_FAMILY-78";Tend="1080";Tstart="945";shortTE="F";uid="2ac6c234-153b-41f6-94ef-17941145bd16"
CAJEWF010000040.1	RepeatMasker	LTR/Gypsy	2735885	2736237	1761	-	.	ID="RND-3_FAMILY-29";Tend="1440";Tstart="825";shortTE="F";uid="53609f26-6ad3-4397-b737-cd7a7bb98622"
CAJEWF010000040.1	RepeatMasker	LTR/Gypsy	219722	219976	1838	-	.	ID="RND-3_FAMILY-25";Tend="1083";Tstart="829";shortTE="F";uid="4b3e783f-66ed-4a01-8dab-742306b72e31"
CAJEWF010000040.1	RepeatMasker	DNA/CMC	1492996	1493249	1356	-	.	ID="RND-1_FAMILY-116";Tend="2549";Tstart="2295";shortTE="F";uid="6e46c6a8-f9c3-484b-bce0-13b0a7c9d5cd"
CAJEWF010000040.1	RepeatMasker	Unknown	1313413	1313537	826	-	.	ID="RND-3_FAMILY-41";Tend="1073";Tstart="949";shortTE="F";uid="44b6801e-4925-46ab-a9d6-b23b35453461"
CAJEWF010000040.1	RepeatMasker	DNA/TcMar-Tc1	2558811	2558992	1104	-	.	ID="RND-4_FAMILY-1919";Tend="1081";Tstart="899";shortTE="F";uid="cb60f5ab-e2ec-418c-af5d-f6fb228fca76"
CAJEWF010000040.1	RepeatMasker	Unknown	87484	87819	1179	-	.	ID="RND-6_FAMILY-12228";Tend="1142";Tstart="818";shortTE="F";uid="4e6c7e72-0301-4d74-92fb-5e260dcac9d3"
CAJEWF010000040.1	RepeatMasker	DNA	3761743	3762739	8505	-	.	ID="RND-6_FAMILY-1993";Tend="5967";Tstart="4950";shortTE="F";uid="e2a94e86-923b-4095-af70-d17d4e9b521a"
CAJEWF010000040.1	RepeatMasker	DNA/TcMar-Tc1	786550	786980	3088	-	.	ID="RND-1_FAMILY-170";Tend="1358";Tstart="923";shortTE="F";uid="ed8eb53e-9198-485f-8287-1b813f36d3e4"
CAJEWF010000040.1	RepeatMasker	Unknown	3180248	3180791	529	-	.	ID="RND-6_FAMILY-6020";Tend="1496";Tstart="938";shortTE="F";uid="4ad2e590-a350-488c-93b4-9067ac5ef4a8"
CAJEWF010000040.1	RepeatMasker	Unknown	466198	466321	869	-	.	ID="RND-6_FAMILY-247";Tend="1021";Tstart="896";shortTE="F";uid="517a8c1e-2cf0-4518-814e-472bc11141f2"
CAJEWF010000040.1	RepeatMasker	LTR/Gypsy	3880575	3880831	1102	-	.	ID="RND-3_FAMILY-25";Tend="1341";Tstart="1085";shortTE="F";uid="eabe9696-cfe6-4295-9bea-99160bb7daee"
CAJEWF010000040.1	RepeatMasker	DNA	3248772	3249100	1047	-	.	ID="RND-5_FAMILY-1297";Tend="1340";Tstart="1012";shortTE="F";uid="323302a3-34b0-4b80-b51c-c088c92926c2"
CAJEWF010000040.1	RepeatMasker	DNA	1330133	1330508	2151	-	.	ID="RND-6_FAMILY-26";Tend="1286";Tstart="906";shortTE="F";uid="fc395207-56a4-4393-9675-12c597365c6e"
CAJEWF010000040.1	RepeatMasker	DNA	2108028	2108155	792	-	.	ID="rnd-6_family-11069";Tend="1031";Tstart="903";shortTE="F";uid="fb6744a2-f32e-4946-8f13-16ae958782c9"
CAJEWF010000040.1	RepeatMasker	DNA	1042650	1042930	1319	-	.	ID="DNA-11_BTA";Tend="551";Tstart="275";shortTE="F";uid="e3bd6a0c-46f1-4c67-8ef8-00258bc11a1d"
CAJEWF010000040.1	RepeatMasker	DNA	799822	800153	1021	-	.	ID="RND-1_FAMILY-482";Tend="1360";Tstart="1022";shortTE="F";uid="c991e87c-edc0-4737-ba18-8892b39f288f"
CAJEWF010000040.1	RepeatMasker	DNA	129183	129441	1776	-	.	ID="RND-1_FAMILY-59";Tend="1244";Tstart="985";shortTE="F";uid="38f98871-64aa-4c24-b59e-a5284d9a4770"
CAJEWF010000040.1	RepeatMasker	RC/Helitron	2099317	2099514	671	-	.	ID="RND-4_FAMILY-803";Tend="1071";Tstart="964";shortTE="F";uid="ed673217-f5bd-4dde-959e-45c7f281b35a"
CAJEWF010000040.1	RepeatMasker	DNA	60655	60762	635	-	.	ID="RND-1_FAMILY-713";Tend="3766";Tstart="3660";shortTE="F";uid="9ad5f74e-f7bb-4259-88c5-d39c8dfdcfb6"
CAJEWF010000040.1	RepeatMasker	Unknown	875594	875792	587	-	.	ID="RND-6_FAMILY-2247";Tend="620";Tstart="421";shortTE="F";uid="a9fa116f-d562-4510-b71c-7bea1aec847a"
CAJEWF010000040.1	RepeatMasker	DNA	166195	166611	1944	-	.	ID="DNA-4_BTA";Tend="427";Tstart="1";shortTE="F";uid="c2f4ba48-7a01-448d-85c2-e8fb1f041ce4"
CAJEWF010000040.1	RepeatMasker	Unknown	1610865	1611084	1631	-	.	ID="RND-3_FAMILY-819";Tend="1237";Tstart="994";shortTE="F";uid="e8a71053-9191-4fa9-8c53-bc1c816ca475"
CAJEWF010000040.1	RepeatMasker	DNA/PIF-Spy	242477	243422	8298	-	.	ID="RND-6_FAMILY-964";Tend="1866";Tstart="921";shortTE="F";uid="1c957753-a388-49f7-abdd-f0f2d7287b88"
CAJEWF010000040.1	RepeatMasker	DNA/PIF-Spy	902496	902824	2313	-	.	ID="RND-1_FAMILY-204";Tend="439";Tstart="113";shortTE="F";uid="dd13c2e1-a983-4779-b6cb-1e85440d1ad1"
CAJEWF010000040.1	RepeatMasker	Unknown	1025770	1025979	1225	-	.	ID="RND-6_FAMILY-1734";Tend="1172";Tstart="962";shortTE="F";uid="bc78d823-3441-4fb7-9ac8-6e6598157e84"
CAJEWF010000040.1	RepeatMasker	DNA/Kolobok	31496	31663	498	-	.	ID="RND-6_FAMILY-8584";TEgroup="ctg_40%7CRND-6_FAMILY-8584%7C1";Tend="4504";Tstart="4344";shortTE="F";uid="baaa9835-8dba-4586-b032-5e911e57ccfb"
CAJEWF010000040.1	RepeatMasker	Unknown	2815849	2816175	1987	-	.	ID="RND-1_FAMILY-354";Tend="1282";Tstart="883";shortTE="F";uid="26f0def2-7b4c-4b35-8fd9-2f677df2cb03"
CAJEWF010000040.1	RepeatMasker	Unknown	2949497	2949866	1173	-	.	ID="RND-6_FAMILY-4802";Tend="1463";Tstart="1092";shortTE="F";uid="6c7ba9a2-3ba0-456e-ae76-17002063ea73"
CAJEWF010000040.1	RepeatMasker	LINE/RTE-BovB	2257223	2257499	1152	-	.	ID="RND-1_FAMILY-596";Tend="4014";Tstart="3735";shortTE="F";uid="86ce081e-6da1-4d7d-a254-00922cbbe3fa"
CAJEWF010000040.1	RepeatMasker	Unknown	625692	625856	1194	-	.	ID="RND-4_FAMILY-384";Tend="1004";Tstart="840";shortTE="F";uid="0f3e3f78-c856-459d-943b-8772c0083245"
CAJEWF010000040.1	RepeatMasker	DNA/Maverick	3458701	3459030	1992	-	.	ID="RND-2_FAMILY-28";Tend="1064";Tstart="732";shortTE="F";uid="3d76ce82-af3d-41b2-991a-f9a697689026"
CAJEWF010000040.1	RepeatMasker	DNA/hAT-Tip100	546401	546890	3314	-	.	ID="RND-5_FAMILY-4888";Tend="1867";Tstart="1317";shortTE="F";uid="ebd282f0-736e-4359-84b2-f94266260beb"
CAJEWF010000040.1	RepeatMasker	DNA	1351132	1351569	499	-	.	ID="RND-2_FAMILY-6";TEgroup="ctg_40%7CRND-2_FAMILY-6%7C1";Tend="1244";Tstart="962";shortTE="F";uid="e310f541-04b4-4696-b51b-79921c865d86"
CAJEWF010000040.1	RepeatMasker	Unknown	1392016	1392228	1432	-	.	ID="RND-1_FAMILY-131";Tend="1156";Tstart="947";shortTE="F";uid="51644755-d304-46b0-a589-4ae01751567b"
CAJEWF010000040.1	RepeatMasker	DNA/PIF-Spy	185803	187785	12033	-	.	ID="ISL2EU-9N1_BTA";TEgroup="ctg_40%7CISL2EU-9N1_BTA%7C1";Tend="2470";Tstart="499";shortTE="F";uid="770b48bc-9d47-4ff8-b1db-07899845e8ca"
CAJEWF010000040.1	RepeatMasker	DNA/TcMar-Tc1	1443742	1443948	1219	-	.	ID="RND-4_FAMILY-1919";Tend="1104";Tstart="908";shortTE="F";uid="d7332c89-5d90-47c0-b3b6-921df99881fc"
CAJEWF010000040.1	RepeatMasker	DNA/CMC	1926906	1927120	1636	-	.	ID="RND-5_FAMILY-957";Tend="1081";Tstart="866";shortTE="F";uid="6905f755-bca9-463b-8e80-2b7e0a756315"
CAJEWF010000040.1	RepeatMasker	SINE/tRNA-Core	3043100	3043337	1167	-	.	ID="RND-1_FAMILY-159";Tend="1352";Tstart="1141";shortTE="F";uid="18500d04-7e4e-4aad-8bea-f50eb03f79f4"
CAJEWF010000040.1	RepeatMasker	DNA/TcMar-Tc1	3597869	3598272	1628	-	.	ID="RND-1_FAMILY-271";TEgroup="ctg_40%7CRND-1_FAMILY-271%7C6";Tend="1743";Tstart="1437";shortTE="F";uid="f5562b63-f113-485f-a3c6-23155c78f8d5"
CAJEWF010000040.1	RepeatMasker	DNA/CMC	1735572	1735673	470	-	.	ID="RND-5_FAMILY-957";Tend="1091";Tstart="988";shortTE="F";uid="076f78b3-add7-450e-ba83-e490f8b66302"
CAJEWF010000040.1	RepeatMasker	DNA/hAT?	1023823	1024185	2891	-	.	ID="RND-6_FAMILY-5577";Tend="1211";Tstart="850";shortTE="F";uid="6819e7c0-8cc4-4b4a-990c-90ea2a183033"
CAJEWF010000040.1	RepeatMasker	DNA/hAT-Tip100	3075065	3075238	496	-	.	ID="RND-1_FAMILY-471";Tend="365";Tstart="191";shortTE="F";uid="e45ec979-5d24-4f04-a6bf-a5d5473ace40"
CAJEWF010000040.1	RepeatMasker	Unknown	1323097	1323265	543	-	.	ID="RND-6_FAMILY-2688";Tend="1104";Tstart="941";shortTE="F";uid="41916c36-1b66-4856-8ccc-b7993761169e"
CAJEWF010000040.1	RepeatMasker	DNA	3471826	3471959	1028	-	.	ID="RND-6_FAMILY-11069";Tend="1031";Tstart="898";shortTE="F";uid="ca984f10-4625-4404-a506-a27e976af819"
CAJEWF010000040.1	RepeatMasker	Unknown	855317	855562	1615	-	.	ID="RND-3_FAMILY-43";Tend="1216";Tstart="959";shortTE="F";uid="0ab3008a-c661-498e-a72d-8c16ed1ba654"
CAJEWF010000040.1	RepeatMasker	DNA/hAT-Tip100	2657306	2657536	1458	-	.	ID="RND-6_FAMILY-6685";Tend="1045";Tstart="816";shortTE="F";uid="28351ff9-02c3-40a7-9845-9cfc63b3a790"
CAJEWF010000040.1	RepeatMasker	DNA	2743054	2743205	806	-	.	ID="RND-4_FAMILY-746";Tend="1214";Tstart="1064";shortTE="F";uid="f8150bef-825b-4281-a6be-5fdfd787e8b7"
CAJEWF010000040.1	RepeatMasker	LTR/Gypsy	623410	623869	3107	-	.	ID="RND-3_FAMILY-443";Tend="1290";Tstart="838";shortTE="F";uid="02d207bd-5a62-4a88-8ab0-43e442031862"
CAJEWF010000040.1	RepeatMasker	DNA	2577076	2577303	1048	-	.	ID="RND-1_FAMILY-59";Tend="1241";Tstart="979";shortTE="F";uid="29208406-9e0d-49fa-b59b-f72cbe515b1f"
CAJEWF010000040.1	RepeatMasker	DNA	2927063	2928394	12095	-	.	ID="RND-1_FAMILY-110";Tend="2104";Tstart="773";shortTE="F";uid="56cbb317-691e-4c5c-95e4-91199e93bbd1"
CAJEWF010000040.1	RepeatMasker	DNA/hAT-Tip100	2961261	2961546	1012	-	.	ID="RND-6_FAMILY-6685";Tend="1068";Tstart="740";shortTE="F";uid="121e868c-2133-4e04-b0d9-3ad8ed8e6e0a"
CAJEWF010000040.1	RepeatMasker	DNA	2514488	2514693	1073	-	.	ID="RND-4_FAMILY-211";Tend="1010";Tstart="810";shortTE="F";uid="61b44b9b-1905-4bf3-9666-92d0c6168f9f"
CAJEWF010000040.1	RepeatMasker	DNA/CMC-Transib	1857170	1857326	1047	-	.	ID="RND-5_FAMILY-2303";Tend="926";Tstart="775";shortTE="F";uid="d04ea238-e115-4979-8018-55a12807ce34"
CAJEWF010000040.1	RepeatMasker	Unknown	250906	251329	2891	-	.	ID="RND-1_FAMILY-449";Tend="1361";Tstart="942";shortTE="F";uid="0d70ef22-3320-47c0-8af1-6d9d6a889e79"
CAJEWF010000040.1	RepeatMasker	Unknown	1979889	1980007	656	-	.	ID="RND-1_FAMILY-27";Tend="1051";Tstart="932";shortTE="F";uid="b7766516-767f-4ee1-acb3-50fb0d2db0c0"
CAJEWF010000040.1	RepeatMasker	DNA	947971	948236	1471	-	.	ID="DNA-11_BTA";Tend="276";Tstart="1";shortTE="F";uid="8caba198-7377-4dfa-9294-7a9c76747f8d"
CAJEWF010000040.1	RepeatMasker	DNA	814971	815142	680	-	.	ID="RND-3_FAMILY-28";Tend="1290";Tstart="1119";shortTE="F";uid="8f57c808-66b9-45f1-b767-a49c31821cf2"
CAJEWF010000040.1	RepeatMasker	DNA/TcMar-Tc1	2756362	2756485	936	-	.	ID="RND-4_FAMILY-1919";Tend="1023";Tstart="901";shortTE="F";uid="df4448ba-6a6c-402d-8beb-7aa7cb645a4a"
CAJEWF010000040.1	RepeatMasker	Unknown	2442996	2443518	4566	-	.	ID="RND-1_FAMILY-278";Tend="1365";Tstart="831";shortTE="F";uid="ea0682e1-685b-4dc3-bd6c-2ff5262ff666"
CAJEWF010000040.1	RepeatMasker	Unknown	3464899	3465106	1653	-	.	ID="RND-1_FAMILY-449";Tend="1364";Tstart="1156";shortTE="F";uid="71986f8a-c9bc-4aa2-afa0-5e0e6788dfe5"
CAJEWF010000040.1	RepeatMasker	DNA	1284628	1284758	552	-	.	ID="RND-6_FAMILY-1167";Tend="1969";Tstart="1838";shortTE="F";uid="fe376977-d2fb-4524-bcbf-82f3093e63a5"
CAJEWF010000040.1	RepeatMasker	DNA	2831072	2831278	444	-	.	ID="RND-6_FAMILY-4591";Tend="4901";Tstart="4696";shortTE="F";uid="07a840a3-1e84-4ce7-80a6-db332a690ca9"
CAJEWF010000040.1	RepeatMasker	Unknown	1926591	1926713	472	-	.	ID="RND-5_FAMILY-1053";TEgroup="ctg_40%7CRND-5_FAMILY-1053%7C1";Tend="1204";Tstart="820";shortTE="T";uid="0f0bb687-2d4a-4b66-8a04-707bbc40e446"
CAJEWF010000040.1	RepeatMasker	DNA	1542287	1542676	3013	-	.	ID="RND-4_FAMILY-244";Tend="1273";Tstart="894";shortTE="F";uid="9e25ec1e-d720-44a4-b9e0-2a4ba48b9ce0"
CAJEWF010000040.1	RepeatMasker	Unknown	1469110	1469220	504	-	.	ID="RND-5_FAMILY-1951";Tend="1466";Tstart="1361";shortTE="F";uid="e7979775-8a0f-4a0c-bb85-bb66a728577b"
CAJEWF010000040.1	RepeatMasker	LINE/Penelope	3142019	3142329	581	-	.	ID="RND-5_FAMILY-659";TEgroup="ctg_40%7CRND-5_FAMILY-659%7C1";Tend="1326";Tstart="1132";shortTE="F";uid="bbc62e2f-9277-4248-a5ec-3bd6eaea0413"
CAJEWF010000040.1	RepeatMasker	LTR/Gypsy	1215874	1216143	1899	-	.	ID="RND-1_FAMILY-255";Tend="1225";Tstart="954";shortTE="F";uid="56cfb7d2-155a-4a6f-b03e-fa40e16964ea"
CAJEWF010000040.1	RepeatMasker	Unknown	2093050	2093157	537	-	.	ID="RND-6_FAMILY-1734";Tend="1153";Tstart="1047";shortTE="F";uid="1f61a1ae-5866-4e9e-87f4-8d943068b5cf"
CAJEWF010000040.1	RepeatMasker	LINE/I	1627138	1627357	511	-	.	ID="RND-5_FAMILY-3089";TEgroup="ctg_40%7CRND-5_FAMILY-3089%7C1";Tend="716";Tstart="611";shortTE="F";uid="87fc9d14-d52f-4d31-be87-d048cf2feadc"
CAJEWF010000040.1	RepeatMasker	DNA/PIF-Spy	1723751	1723861	415	-	.	ID="RND-5_FAMILY-827";Tend="3897";Tstart="3779";shortTE="F";uid="060a7633-897d-450b-9868-653d860a96a9"
CAJEWF010000040.1	RepeatMasker	DNA/Sola-2	1654516	1654763	1692	-	.	ID="RND-6_FAMILY-871";Tend="987";Tstart="745";shortTE="F";uid="27ebd360-48c9-44f9-9143-508b5cd8eaaf"
CAJEWF010000040.1	RepeatMasker	Unknown	448977	449161	782	-	.	ID="RND-6_FAMILY-3851";TEgroup="ctg_40%7CRND-6_FAMILY-3851%7C1";Tend="1710";Tstart="1575";shortTE="F";uid="13444cc3-d3d0-4f91-9074-cb3f4471c6db"
CAJEWF010000040.1	RepeatMasker	Unknown	1034059	1034341	1170	-	.	ID="RND-1_FAMILY-36";Tend="1234";Tstart="953";shortTE="F";uid="4f4ca4f0-a42d-427f-b67c-e28146293662"
CAJEWF010000040.1	RepeatMasker	DNA/Sola-2	963519	963769	3436	-	.	ID="SOLA2-N1_BTA";Tend="1925";Tstart="1673";shortTE="F";uid="258530a6-7669-4312-97d2-c1620e88c945"
CAJEWF010000040.1	RepeatMasker	DNA	596166	596317	901	-	.	ID="rnd-6_family-11069";Tend="1032";Tstart="899";shortTE="F";uid="56b93540-bcbf-4f0d-9d8c-24adb7221399"
CAJEWF010000040.1	RepeatMasker	Unknown	516523	516940	2897	-	.	ID="RND-1_FAMILY-83";Tend="1827";Tstart="1404";shortTE="F";uid="b70cc3c3-b51c-47e9-afc8-f8458ba2be5d"
CAJEWF010000040.1	RepeatMasker	Unknown	938590	939309	6373	-	.	ID="RND-6_FAMILY-4676";Tend="1707";Tstart="988";shortTE="F";uid="4a9f61c5-5ef0-4943-b7a0-a3f530a15770"
CAJEWF010000040.1	RepeatMasker	Unknown	2354008	2354276	1609	-	.	ID="RND-1_FAMILY-70";Tend="1230";Tstart="954";shortTE="F";uid="a649555b-376d-4683-a00b-e0b72bf6a472"
CAJEWF010000040.1	RepeatMasker	DNA/MULE-Ricksha	2702937	2703307	1490	-	.	ID="RND-6_FAMILY-75";Tend="1361";Tstart="904";shortTE="F";uid="860be107-7d13-47ca-a26f-992ce7ae259c"
CAJEWF010000040.1	RepeatMasker	DNA/hAT-Tip100	2081072	2081314	1193	-	.	ID="RND-5_FAMILY-3523";Tend="918";Tstart="682";shortTE="F";uid="2cfc0e9d-3854-4615-97fa-94f9f3f29c7b"
CAJEWF010000040.1	RepeatMasker	Unknown	2663598	2663940	2927	-	.	ID="RND-6_FAMILY-1247";Tend="1292";Tstart="950";shortTE="F";uid="46b11887-8034-471c-aa94-2da7227c08af"
CAJEWF010000040.1	RepeatMasker	DNA/hAT-Tip100	3356083	3356611	3399	-	.	ID="HAT-N2_BTA";Tend="825";Tstart="272";shortTE="F";uid="889d7fa2-8ede-4ec1-bd6e-a146b1545b2d"
CAJEWF010000040.1	RepeatMasker	DNA/TcMar-Tc1	3274271	3274452	860	-	.	ID="RND-4_FAMILY-1919";Tend="1103";Tstart="903";shortTE="F";uid="0995b103-a6ba-408f-a174-5479a09b83c5"
CAJEWF010000040.1	RepeatMasker	DNA/PIF-Spy	3805161	3805267	439	-	.	ID="RND-6_FAMILY-1161";Tend="7135";Tstart="7027";shortTE="F";uid="089db042-402f-45bd-9e9d-610337016324"
CAJEWF010000040.1	RepeatMasker	DNA/CMC-EnSpm	801392	801652	1865	-	.	ID="RND-6_FAMILY-1077";Tend="1169";Tstart="909";shortTE="F";uid="af949c06-39a4-4f77-acdf-3f93c55614b6"
CAJEWF010000040.1	RepeatMasker	DNA/TcMar-Tc1	3153057	3153643	1732	-	.	ID="RND-6_FAMILY-150";Tend="3756";Tstart="3097";shortTE="F";uid="903f79b1-29ad-4183-acd2-c97a2a27cbe7"
CAJEWF010000040.1	RepeatMasker	DNA/hAT-Tip100	3571705	3572533	4222	-	.	ID="HAT-N2_BTA";Tend="825";Tstart="1";shortTE="F";uid="d6f4c8ff-e333-4509-9f5d-018de8852cce"
CAJEWF010000040.1	RepeatMasker	DNA/Kolobok	1333038	1333386	2257	-	.	ID="KOLOBOK-N2_BTA";Tend="338";Tstart="1";shortTE="F";uid="77052b9a-e73d-4487-b48b-345b48914c10"
CAJEWF010000040.1	RepeatMasker	DNA	539552	539942	1504	-	.	ID="RND-1_FAMILY-59";TEgroup="ctg_40%7CRND-1_FAMILY-59%7C1";Tend="1245";Tstart="978";shortTE="F";uid="e7834839-d4fe-4cca-a37a-9c72f355ae0b"
CAJEWF010000040.1	RepeatMasker	DNA/CMC-Chapaev-3	1820240	1820384	805	-	.	ID="RND-6_FAMILY-649";Tend="1910";Tstart="1766";shortTE="F";uid="096df079-030c-4752-9525-160fee4c0e2a"
CAJEWF010000040.1	RepeatMasker	DNA/hAT-Tip100	2526219	2526523	1867	-	.	ID="RND-1_FAMILY-673";Tend="1228";Tstart="921";shortTE="F";uid="de5dc11a-d02f-43ec-8faf-d954395f9869"
CAJEWF010000040.1	RepeatMasker	DNA	1696769	1696878	448	-	.	ID="RND-6_FAMILY-820";Tend="1457";Tstart="1361";shortTE="F";uid="541a0140-9ca6-4d69-9338-2c8189faffbb"
CAJEWF010000040.1	RepeatMasker	DNA/hAT-Tip100	2834755	2835391	3963	-	.	ID="HAT-N7_BTA";Tend="1539";Tstart="919";shortTE="F";uid="254f0d5f-7c3f-44f4-8e7f-97af5eaf363d"
CAJEWF010000040.1	RepeatMasker	Unknown	3060612	3060757	488	-	.	ID="RND-2_FAMILY-342";Tend="929";Tstart="783";shortTE="F";uid="ce616f23-1b8d-458c-ad2b-988b597ebb5d"
CAJEWF010000040.1	RepeatMasker	DNA/hAT-Tip100	2170950	2171257	2014	-	.	ID="RND-4_FAMILY-272";Tend="1369";Tstart="1040";shortTE="F";uid="f812780b-b908-44a5-b92e-1e81978f21b0"
CAJEWF010000040.1	RepeatMasker	DNA/PIF-Spy	1813234	1813619	3079	-	.	ID="RND-5_FAMILY-3132";Tend="2539";Tstart="2154";shortTE="F";uid="cc82723e-9e45-4506-9831-f6159832fe47"
CAJEWF010000040.1	RepeatMasker	DNA	656938	657062	1160	-	.	ID="RND-5_FAMILY-3769";Tend="2070";Tstart="1946";shortTE="F";uid="532414a6-17e4-4edf-b393-60f233c114de"
CAJEWF010000040.1	RepeatMasker	LTR/Gypsy	1757581	1757836	1526	-	.	ID="RND-1_FAMILY-321";Tend="1170";Tstart="919";shortTE="F";uid="1dbbcbdb-db84-4056-9169-56074f2634d4"
CAJEWF010000040.1	RepeatMasker	Unknown	857140	857298	894	-	.	ID="RND-1_FAMILY-27";Tend="1063";Tstart="907";shortTE="F";uid="01827bfc-06da-4906-a133-f82fcd9944aa"
CAJEWF010000040.1	RepeatMasker	Unknown	3204308	3206250	16269	-	.	ID="RND-5_FAMILY-2069";Tend="2689";Tstart="749";shortTE="F";uid="d535d0d1-b65b-4d02-bb3a-cae3110df2b5"
CAJEWF010000040.1	RepeatMasker	Unknown	398608	398801	1580	-	.	ID="RND-1_FAMILY-840";Tend="1151";Tstart="956";shortTE="F";uid="4a2697df-c603-4059-84a4-923b4cbc62cd"
CAJEWF010000040.1	RepeatMasker	DNA/CMC	1959805	1960056	1540	-	.	ID="RND-1_FAMILY-116";Tend="2545";Tstart="2290";shortTE="F";uid="16ffebc2-7c52-4a90-ba18-d9e9ac92be0d"
CAJEWF010000040.1	RepeatMasker	LINE/CR1-Zenon	989605	990035	3195	-	.	ID="RND-6_FAMILY-1306";Tend="1397";Tstart="965";shortTE="F";uid="2cb144a5-b06b-42c2-aec2-d4df069818b7"
CAJEWF010000040.1	RepeatMasker	DNA/CMC	1350813	1351116	1779	-	.	ID="rnd-1_family-3";Tend="1169";Tstart="902";shortTE="F";uid="5e264055-f959-4bfc-b1ea-5f471c0a1e10"
CAJEWF010000040.1	RepeatMasker	Unknown	2864597	2864742	630	-	.	ID="RND-1_FAMILY-197";Tend="1073";Tstart="920";shortTE="F";uid="4f2ddab0-010e-40b3-8dd1-39e1046066d1"
CAJEWF010000040.1	RepeatMasker	DNA/CMC-EnSpm	3316240	3316368	562	-	.	ID="RND-2_FAMILY-41";TEgroup="ctg_40%7CRND-2_FAMILY-41%7C3";Tend="1278";Tstart="999";shortTE="F";uid="4ccf73ba-2492-4037-9001-e070090f070b"
CAJEWF010000040.1	RepeatMasker	DNA	3021422	3021828	2156	-	.	ID="RND-1_FAMILY-23";Tend="552";Tstart="170";shortTE="F";uid="482558e2-cbcf-4047-a2f7-a73d71282d30"
CAJEWF010000040.1	RepeatMasker	DNA	688414	688752	2123	-	.	ID="RND-5_FAMILY-971";Tend="1595";Tstart="1251";shortTE="F";uid="13d6ea52-d696-4f9a-8668-0dc85cd19b1f"
CAJEWF010000040.1	RepeatMasker	DNA	727640	728008	1959	-	.	ID="RND-6_FAMILY-26";Tend="1285";Tstart="910";shortTE="F";uid="367a2052-be13-4eb4-8f9b-5712c38c4546"
CAJEWF010000040.1	RepeatMasker	Unknown	2108468	2108674	697	-	.	ID="RND-1_FAMILY-36";Tend="1168";Tstart="969";shortTE="F";uid="5a59b9e6-1d50-4c9c-9847-dcc90ca69d2a"
CAJEWF010000040.1	RepeatMasker	DNA	3340339	3340605	2218	-	.	ID="DNA-1_BTA";Tend="504";Tstart="238";shortTE="F";uid="c66b093c-256b-4f2e-9ae7-bc8cb4071e78"
CAJEWF010000040.1	RepeatMasker	DNA/CMC	492438	492707	1752	-	.	ID="RND-1_FAMILY-3";Tend="1169";Tstart="898";shortTE="F";uid="85d9191e-9dad-49da-b46b-9286ed758881"
CAJEWF010000040.1	RepeatMasker	Unknown	3835628	3836015	2175	-	.	ID="RND-5_FAMILY-439";Tend="1273";Tstart="872";shortTE="F";uid="7965c674-e181-493e-827e-c8fd1a4a2dde"
CAJEWF010000040.1	RepeatMasker	DNA/Kolobok	2652812	2653014	472	-	.	ID="RND-6_FAMILY-1166";Tend="1740";Tstart="1529";shortTE="F";uid="ff04a77e-3058-4b7d-be80-131983d6682c"
CAJEWF010000040.1	RepeatMasker	Unknown	1632649	1633160	4657	-	.	ID="RND-6_FAMILY-2136";Tend="1482";Tstart="970";shortTE="F";uid="ba164d1c-4461-4b7b-b89e-259324a7b182"
CAJEWF010000040.1	RepeatMasker	Unknown	1951560	1951820	1797	-	.	ID="RND-6_FAMILY-595";Tend="1131";Tstart="846";shortTE="F";uid="aecc502a-9610-4d0d-8754-2774f9cd4178"
CAJEWF010000040.1	RepeatMasker	DNA/TcMar-Tc1	3598535	3598640	799	-	.	ID="RND-1_FAMILY-271";Tend="1543";Tstart="1437";shortTE="F";uid="88d7445c-ee3f-4c54-8674-0519d9294850"
CAJEWF010000040.1	RepeatMasker	DNA/PIF-Spy	1889637	1889853	943	-	.	ID="RND-5_FAMILY-827";Tend="4117";Tstart="3899";shortTE="F";uid="b0b2aee8-165f-423e-8325-f4c8f3608b0f"
CAJEWF010000040.1	RepeatMasker	DNA	3050674	3050845	1209	-	.	ID="dna-1_bta";Tend="152";Tstart="1";shortTE="F";uid="7b7534b3-1b68-47ab-a5b0-53e4172ee769"
CAJEWF010000040.1	RepeatMasker	Unknown	2949927	2950048	405	-	.	ID="RND-6_FAMILY-2514";Tend="920";Tstart="800";shortTE="F";uid="13feb30d-82f0-49e0-ad0f-33a5b49c66ec"
CAJEWF010000040.1	RepeatMasker	Unknown	1752735	1752963	1418	-	.	ID="RND-5_FAMILY-2302";Tend="1187";Tstart="951";shortTE="F";uid="7d20d73d-aac4-4d7f-9b46-826d11c0179f"
CAJEWF010000040.1	RepeatMasker	LTR/Gypsy	2962763	2963267	2795	-	.	ID="RND-6_FAMILY-1646";Tend="1495";Tstart="986";shortTE="F";uid="6f286e13-0721-4f01-ad48-dfb35d9ae0c6"
CAJEWF010000040.1	RepeatMasker	LTR/Gypsy	3051603	3051861	1757	-	.	ID="RND-6_FAMILY-1649";Tend="1405";Tstart="1146";shortTE="F";uid="345fea79-ee26-448f-ad8a-9bdc5c527813"
CAJEWF010000040.1	RepeatMasker	LINE/I	3099253	3099421	1179	-	.	ID="RND-6_FAMILY-27";Tend="1189";Tstart="1017";shortTE="F";uid="130761e2-315f-4510-86a1-3775cfeaeaf7"
CAJEWF010000040.1	RepeatMasker	Unknown	3370325	3370575	453	-	.	ID="RND-6_FAMILY-5427";Tend="2385";Tstart="2134";shortTE="F";uid="8e37b29e-86df-4701-a2b6-52da06ac2252"
CAJEWF010000040.1	RepeatMasker	DNA/CMC	2689245	2689503	1760	-	.	ID="RND-4_FAMILY-396";Tend="1123";Tstart="863";shortTE="F";uid="60f11307-45f5-477b-8c87-fb85706f0c73"
CAJEWF010000040.1	RepeatMasker	DNA	1183210	1183415	465	-	.	ID="RND-6_FAMILY-4591";Tend="4906";Tstart="4697";shortTE="F";uid="ed8341ec-d198-4324-a6bf-1e424a95e118"
CAJEWF010000040.1	RepeatMasker	DNA/hAT-Tip100	436477	436585	439	-	.	ID="RND-6_FAMILY-2085";Tend="1245";Tstart="1107";shortTE="F";uid="c93254a6-58a5-467e-b901-8c6b27d522ee"
CAJEWF010000040.1	RepeatMasker	RC/Helitron	984188	984973	4016	-	.	ID="RND-6_FAMILY-631";Tend="2113";Tstart="1320";shortTE="F";uid="80a626a5-7f35-431a-90b8-7dab6cdad296"
CAJEWF010000040.1	RepeatMasker	DNA	981427	981680	1248	-	.	ID="DNA-5_BTA";Tend="255";Tstart="2";shortTE="F";uid="65944346-f532-4785-872f-a8b5c2f38365"
CAJEWF010000040.1	RepeatMasker	DNA/PIF-Harbinger	2082152	2082290	539	-	.	ID="RND-4_FAMILY-1090";Tend="1329";Tstart="1188";shortTE="F";uid="35060e23-9b82-4adf-9700-42758fcacb77"
CAJEWF010000040.1	RepeatMasker	DNA/CMC-EnSpm	1400355	1400657	2470	-	.	ID="ENSPM-N3_BTA";Tend="414";Tstart="108";shortTE="F";uid="3459e17d-cad2-43d4-97d7-dcff5853c3af"
CAJEWF010000040.1	RepeatMasker	Unknown	1870957	1871084	851	-	.	ID="RND-6_FAMILY-694";Tend="1063";Tstart="928";shortTE="F";uid="889ba6ad-d75d-4291-9a28-ff89f09a6554"
CAJEWF010000040.1	RepeatMasker	Unknown	2562726	2563367	3926	-	.	ID="RND-4_FAMILY-230";Tend="1359";Tstart="715";shortTE="F";uid="e0773956-8c9e-4d67-a3fc-0be0f3ef3a17"
CAJEWF010000040.1	RepeatMasker	LTR/Gypsy	2207266	2207481	562	-	.	ID="RND-3_FAMILY-25";Tend="1093";Tstart="896";shortTE="F";uid="364b9354-6432-4a6f-8aa4-cdf16571e040"
CAJEWF010000040.1	RepeatMasker	DNA	1942548	1942674	817	-	.	ID="DNA-11_BTA";Tend="401";Tstart="275";shortTE="F";uid="65af713b-f907-44cd-8242-5c36b3114621"
CAJEWF010000040.1	RepeatMasker	RC/Helitron	3461963	3462065	559	-	.	ID="RND-1_FAMILY-803";Tend="1383";Tstart="1280";shortTE="F";uid="24f41af7-85cf-49a6-87c2-e363e8e8e352"
CAJEWF010000040.1	RepeatMasker	RC/Helitron	991624	992044	2741	-	.	ID="RND-6_FAMILY-410";Tend="1653";Tstart="1232";shortTE="F";uid="5a2d8c48-b21d-4391-921c-75660c5ba6e1"
CAJEWF010000040.1	RepeatMasker	DNA	3024937	3025073	911	-	.	ID="dna4-17b_bta";Tend="123";Tstart="2";shortTE="F";uid="c9ddacaa-d3bb-4818-97dc-16ad937c652f"
CAJEWF010000040.1	RepeatMasker	DNA	1123265	1123486	722	-	.	ID="DNA-5_BTA";Tend="233";Tstart="10";shortTE="F";uid="9aa86e3e-939d-4e79-a52d-df67c0386385"
CAJEWF010000040.1	RepeatMasker	DNA	3217563	3217825	1902	-	.	ID="RND-5_FAMILY-2645";Tend="1267";Tstart="1005";shortTE="F";uid="ac5dc1a5-be6b-4358-8a87-1e5a8003ea45"
CAJEWF010000040.1	RepeatMasker	DNA/Zator	713074	713200	482	-	.	ID="RND-6_FAMILY-1399";Tend="1324";Tstart="1191";shortTE="F";uid="509dca50-4f2e-49d6-9ec1-d96dbb3f0021"
CAJEWF010000040.1	RepeatMasker	DNA	3839144	3839269	926	-	.	ID="DNA4-17B_BTA";Tend="124";Tstart="1";shortTE="F";uid="c774dc27-5ac8-48f3-abd3-a37e24ebf63e"
CAJEWF010000040.1	RepeatMasker	DNA/PIF-Spy	2466260	2466472	1461	-	.	ID="RND-5_FAMILY-1562";Tend="1711";Tstart="1502";shortTE="F";uid="d18e6ab6-034a-4f6c-af38-921fbfaaf3ee"
CAJEWF010000040.1	RepeatMasker	Unknown	132655	132966	2275	-	.	ID="RND-1_FAMILY-233";Tend="1207";Tstart="887";shortTE="F";uid="1d4d204f-98ec-4166-8300-2952f3600162"
CAJEWF010000040.1	RepeatMasker	LINE/I-Jockey	2515445	2515588	401	-	.	ID="RND-4_FAMILY-756";Tend="2889";Tstart="2751";shortTE="F";uid="e7a665a8-b208-4f11-8208-82c2cbfd5eeb"
CAJEWF010000040.1	RepeatMasker	DNA/CMC	3452912	3453277	2276	-	.	ID="RND-1_FAMILY-93";Tend="1225";Tstart="879";shortTE="F";uid="5813956a-2c6a-4f5b-870f-e55076b021dc"
CAJEWF010000040.1	RepeatMasker	Unknown	2717768	2718098	2944	-	.	ID="RND-1_FAMILY-849";Tend="1183";Tstart="853";shortTE="F";uid="3fe98c5c-0b9b-45e2-8409-854046acf3c4"
CAJEWF010000040.1	RepeatMasker	Unknown	2063361	2063762	420	-	.	ID="RND-5_FAMILY-2764";TEgroup="ctg_40%7CRND-5_FAMILY-2764%7C1";Tend="1923";Tstart="883";shortTE="T";uid="8059c618-46b6-40ea-a59a-c668af3045f4"
CAJEWF010000040.1	RepeatMasker	DNA/TcMar-Tc1	764105	764545	1007	-	.	ID="RND-1_FAMILY-271";TEgroup="ctg_40%7CRND-1_FAMILY-271%7C2";Tend="1632";Tstart="1445";shortTE="F";uid="011986df-845e-4eb6-89b8-eecdb41e3364"
CAJEWF010000040.1	RepeatMasker	DNA/CMC-EnSpm	1775209	1775309	593	-	.	ID="RND-2_FAMILY-41";Tend="1262";Tstart="1162";shortTE="F";uid="6b464926-f1b3-4439-8db2-8cd5ac3d5bfa"
CAJEWF010000040.1	RepeatMasker	LTR/Gypsy	1635807	1636052	1889	-	.	ID="RND-1_FAMILY-255";Tend="1217";Tstart="972";shortTE="F";uid="d842245e-d69b-4066-9c80-32dafa97b8af"
CAJEWF010000040.1	RepeatMasker	DNA	3097607	3097865	1025	-	.	ID="DNA-11_BTA";Tend="549";Tstart="277";shortTE="F";uid="9737eacf-bfda-4d3b-b7e5-421fa02d1bce"
CAJEWF010000040.1	RepeatMasker	LTR/Gypsy	1302885	1303033	1319	-	.	ID="RND-6_FAMILY-1649";Tend="1122";Tstart="974";shortTE="F";uid="df52b9aa-d620-4629-ae6c-f60636d88a19"
CAJEWF010000040.1	RepeatMasker	DNA	1372656	1372843	1010	-	.	ID="RND-5_FAMILY-1857";Tend="4713";Tstart="4521";shortTE="F";uid="2c9952a9-1137-42cb-965a-b2f5b187c462"
CAJEWF010000040.1	RepeatMasker	DNA	3448650	3448937	1355	-	.	ID="rnd-4_family-1880";Tend="1264";Tstart="967";shortTE="F";uid="ccaa2d3a-9683-4afa-bdc0-38956e7c71fa"
CAJEWF010000040.1	RepeatMasker	DNA/Kolobok	2658958	2659236	892	-	.	ID="KOLOBOK-N2_BTA";Tend="307";Tstart="25";shortTE="F";uid="6709095b-e312-4ed5-ae76-2eff8548ee92"
CAJEWF010000040.1	RepeatMasker	Unknown	469435	469697	1694	-	.	ID="RND-1_FAMILY-96";Tend="1180";Tstart="909";shortTE="F";uid="57879d51-b603-4b4b-a860-daeb77c9f25f"
CAJEWF010000040.1	RepeatMasker	Unknown	3290526	3290951	3831	-	.	ID="RND-5_FAMILY-3018";Tend="1398";Tstart="973";shortTE="F";uid="3cc446f3-c134-4f93-aa57-1c9f85f27d60"
CAJEWF010000040.1	RepeatMasker	DNA	2523640	2523886	1315	-	.	ID="DNA-5_BTA";Tend="254";Tstart="1";shortTE="F";uid="8097a5ca-3a26-4929-b9c5-c5b193420566"
CAJEWF010000040.1	RepeatMasker	LTR/Gypsy	1471588	1471820	1200	-	.	ID="RND-6_FAMILY-417";Tend="1164";Tstart="932";shortTE="F";uid="897949f0-d3a8-47ba-96fc-4a72b6c97f20"
CAJEWF010000040.1	RepeatMasker	DNA	60933	61053	710	-	.	ID="RND-1_FAMILY-713";Tend="3654";Tstart="3531";shortTE="F";uid="4e885301-de0e-4fdb-89ad-42a3fb735650"
CAJEWF010000040.1	RepeatMasker	DNA/hAT-hAT5	2378488	2378601	442	-	.	ID="RND-6_FAMILY-3828";Tend="371";Tstart="253";shortTE="F";uid="85cbc994-ac45-49c3-9cf9-c8c03e9fa3da"
CAJEWF010000040.1	RepeatMasker	DNA/TcMar-Tc1	678068	683994	25373	-	.	ID="rnd-1_family-32";Tend="4473";Tstart="1";shortTE="F";uid="eaaca7c5-0518-471b-a1f6-92bbce154b81"
CAJEWF010000040.1	RepeatMasker	Unknown	1849920	1850029	567	-	.	ID="RND-3_FAMILY-819";Tend="1009";Tstart="899";shortTE="F";uid="16fb3f7c-4b40-47fa-8bb0-e3c5bb3835ed"
CAJEWF010000040.1	RepeatMasker	LTR/Gypsy	1482117	1482290	860	-	.	ID="RND-6_FAMILY-1649";Tend="1408";Tstart="1227";shortTE="F";uid="21ddfce0-7aa6-4a05-bedb-5d812b133d4d"
CAJEWF010000040.1	RepeatMasker	Unknown	2236210	2236369	854	-	.	ID="RND-4_FAMILY-315";Tend="1158";Tstart="990";shortTE="F";uid="da171dfe-7651-4881-accf-15c6ee9ef019"
CAJEWF010000040.1	RepeatMasker	Unknown	3847259	3847491	1326	-	.	ID="RND-1_FAMILY-40";Tend="1203";Tstart="966";shortTE="F";uid="06536192-92e2-4452-9904-db5520b535cb"
CAJEWF010000040.1	RepeatMasker	Unknown	145440	146091	2499	-	.	ID="RND-5_FAMILY-239";Tend="1841";Tstart="742";shortTE="F";uid="cc87ae8b-7679-424d-8243-f3b5c51807c3"
CAJEWF010000040.1	RepeatMasker	LTR/Gypsy	2843268	2843374	674	-	.	ID="RND-6_FAMILY-1579";Tend="747";Tstart="645";shortTE="F";uid="dd9d79f5-e10f-4a87-8d85-6fe8a896494f"
CAJEWF010000040.1	RepeatMasker	DNA	3570033	3570313	1676	-	.	ID="DNA-11_BTA";Tend="280";Tstart="1";shortTE="F";uid="aa80e9f9-48ff-4aba-b970-aa1bc644c723"
CAJEWF010000040.1	RepeatMasker	DNA/CMC-EnSpm	414982	415235	1579	-	.	ID="RND-2_FAMILY-41";Tend="1257";Tstart="1003";shortTE="F";uid="0f83d156-128d-41da-a8e9-b4a09694efdd"
CAJEWF010000040.1	RepeatMasker	LTR/Gypsy	3305962	3306270	1916	-	.	ID="RND-4_FAMILY-31";Tend="1106";Tstart="793";shortTE="F";uid="c5053809-7be6-4a6a-9835-3953cab96547"
CAJEWF010000040.1	RepeatMasker	DNA/CMC-EnSpm	2647992	2648148	1334	-	.	ID="RND-3_FAMILY-131";Tend="1195";Tstart="1041";shortTE="F";uid="b8c0c313-2bd0-4ede-9081-eac288cdc72d"
CAJEWF010000040.1	RepeatMasker	DNA/hAT-Tip100	3141196	3141338	775	-	.	ID="RND-5_FAMILY-2281";Tend="2554";Tstart="2410";shortTE="F";uid="53731bbc-4da8-414c-828c-1109cd7b9872"
CAJEWF010000040.1	RepeatMasker	DNA	431609	431761	688	-	.	ID="RND-3_FAMILY-28";Tend="1284";Tstart="1132";shortTE="F";uid="390643ab-5aa6-4123-9135-20d01255e578"
CAJEWF010000040.1	RepeatMasker	DNA	3293765	3298678	44430	-	.	ID="RND-1_FAMILY-730";Tend="5615";Tstart="702";shortTE="F";uid="e43c1a6f-82f9-4e6c-9010-bf39f3568b39"
CAJEWF010000040.1	RepeatMasker	Unknown	1871778	1872193	1953	-	.	ID="RND-5_FAMILY-3018";Tend="1397";Tstart="971";shortTE="F";uid="a4f36529-5cd1-429b-94fb-54f058554e57"
CAJEWF010000040.1	RepeatMasker	LTR/Gypsy	2122670	2122965	1963	-	.	ID="RND-5_FAMILY-1051";Tend="1193";Tstart="933";shortTE="F";uid="16590481-ff68-49f2-b8f2-b6bcae7ca200"
CAJEWF010000040.1	RepeatMasker	Unknown	975853	976035	1315	-	.	ID="RND-1_FAMILY-22";Tend="992";Tstart="810";shortTE="F";uid="44eaeaf4-2543-4c8e-b21c-53ffb89e3127"
CAJEWF010000040.1	RepeatMasker	DNA/TcMar-Tc1	3630009	3630621	2438	-	.	ID="RND-1_FAMILY-271";Tend="1590";Tstart="852";shortTE="F";uid="8641f06b-aaf8-4954-b849-8aa85ce341d4"
CAJEWF010000040.1	RepeatMasker	DNA/TcMar-Tigger	876280	876707	629	-	.	ID="RND-1_FAMILY-236";TEgroup="ctg_40%7CRND-1_FAMILY-236%7C1";Tend="1153";Tstart="908";shortTE="T";uid="1c29d4a3-3f6c-4f10-84b7-3b2469079cea"
CAJEWF010000040.1	RepeatMasker	Unknown	330690	332112	11602	-	.	ID="RND-5_FAMILY-1472";Tend="2258";Tstart="857";shortTE="F";uid="f690e67e-df50-4817-bc15-7457a204d108"
CAJEWF010000040.1	RepeatMasker	LTR/Gypsy	2574834	2575326	2207	-	.	ID="RND-6_FAMILY-1649";Tend="1405";Tstart="974";shortTE="F";uid="4bfb7f06-0017-428a-8e70-e9a7411e1a2f"
CAJEWF010000040.1	RepeatMasker	Unknown	56069	56338	1383	-	.	ID="RND-5_FAMILY-38";Tend="1228";Tstart="954";shortTE="F";uid="7604612d-ff1f-4de4-9be7-b6972e8d0152"
CAJEWF010000040.1	RepeatMasker	Unknown	94328	94716	2946	-	.	ID="RND-3_FAMILY-190";Tend="1298";Tstart="910";shortTE="F";uid="8755347f-ad31-410e-84da-3c1b928ead74"
CAJEWF010000040.1	RepeatMasker	Unknown	3630987	3631225	1471	-	.	ID="RND-4_FAMILY-29";Tend="795";Tstart="558";shortTE="F";uid="2858dd02-8fbb-41a3-89e8-094abe2ca477"
CAJEWF010000040.1	RepeatMasker	DNA/hAT?	3096566	3097137	902	-	.	ID="RND-4_FAMILY-1444";Tend="965";Tstart="497";shortTE="F";uid="7f0e62c0-466e-4d07-bf0e-7320370f14b2"
CAJEWF010000040.1	RepeatMasker	DNA/CMC-EnSpm	1820876	1821035	537	-	.	ID="RND-6_FAMILY-2124";Tend="1669";Tstart="1509";shortTE="F";uid="2bd693b6-72d9-411e-96d8-3f4c8b578e07"
CAJEWF010000040.1	RepeatMasker	DNA/Maverick	1139760	1140074	2027	-	.	ID="RND-2_FAMILY-28";Tend="1065";Tstart="736";shortTE="F";uid="fb2e080c-886d-4dfb-8a36-9127694be614"
CAJEWF010000040.1	RepeatMasker	DNA/TcMar-Mariner	2953519	2954013	2525	-	.	ID="RND-1_FAMILY-703";Tend="1842";Tstart="1337";shortTE="F";uid="b034105b-8ce6-47ec-8eda-aa6dbb0ab396"
CAJEWF010000040.1	RepeatMasker	Unknown	2905627	2905735	699	-	.	ID="RND-6_FAMILY-1734";Tend="1161";Tstart="1052";shortTE="F";uid="b362d630-13ce-4a27-8843-46aaa187bb43"
CAJEWF010000040.1	RepeatMasker	Unknown	3851141	3851308	1353	-	.	ID="RND-5_FAMILY-652";Tend="1089";Tstart="922";shortTE="F";uid="5d7662a7-156d-4633-b2cd-4c53402f4935"
CAJEWF010000040.1	RepeatMasker	DNA	948841	948998	610	-	.	ID="RND-6_FAMILY-5164";Tend="3881";Tstart="3724";shortTE="F";uid="3e0acbe6-91e5-4b4e-bfd2-40340018dc84"
CAJEWF010000040.1	RepeatMasker	DNA/hAT-Tip100	258146	258424	1526	-	.	ID="RND-5_FAMILY-413";Tend="2024";Tstart="1752";shortTE="F";uid="7bd30661-2081-4f60-9aac-91700f34b4a3"
CAJEWF010000040.1	RepeatMasker	DNA	166856	167099	463	-	.	ID="RND-4_FAMILY-746";Tend="695";Tstart="466";shortTE="F";uid="04fb99a8-f655-43cd-8901-ed4354dc667b"
CAJEWF010000040.1	RepeatMasker	DNA/PIF-Spy	696947	697055	785	-	.	ID="RND-6_FAMILY-1161";Tend="7252";Tstart="7145";shortTE="F";uid="8f2e7ef6-4ebf-4551-ab59-4857664eb01f"
CAJEWF010000040.1	RepeatMasker	DNA/CMC-Transib	3352306	3352463	1045	-	.	ID="RND-5_FAMILY-2303";Tend="931";Tstart="773";shortTE="F";uid="115b8123-3ad8-461d-aea0-b4be3898e558"
CAJEWF010000040.1	RepeatMasker	DNA	696540	697043	4206	-	.	ID="DNA-1_BTA";Tend="504";Tstart="1";shortTE="F";uid="16bb9e06-71da-46e6-b804-e13ca58c8219"
CAJEWF010000040.1	RepeatMasker	Unknown	2654779	2654945	1294	-	.	ID="RND-4_FAMILY-384";Tend="1004";Tstart="838";shortTE="F";uid="282f33ca-a70a-4c09-b7ee-2edd4ba08985"
CAJEWF010000040.1	RepeatMasker	LTR/Gypsy	2703591	2703721	982	-	.	ID="RND-1_FAMILY-255";Tend="1105";Tstart="975";shortTE="F";uid="3a349ebb-137f-4848-af73-7e99a63528d0"
CAJEWF010000040.1	RepeatMasker	DNA	2283109	2283232	938	-	.	ID="DNA4-17B_BTA";Tend="124";Tstart="1";shortTE="F";uid="c44cc066-c3bd-48ab-b301-b3433259e15a"
CAJEWF010000040.1	RepeatMasker	Unknown	351551	351671	562	-	.	ID="RND-5_FAMILY-1613";Tend="1012";Tstart="891";shortTE="F";uid="dbb12c00-9914-4b45-bf5b-ce53392823a8"
CAJEWF010000040.1	RepeatMasker	DNA/CMC-EnSpm	3313674	3313795	685	-	.	ID="RND-6_FAMILY-6392";Tend="829";Tstart="708";shortTE="F";uid="2edd2ea6-1daf-4af3-b5d3-dfe17c6b72c8"
CAJEWF010000040.1	RepeatMasker	LTR/Gypsy	621503	622517	6559	-	.	ID="GYPSY-8_BTA-I";Tend="2702";Tstart="1702";shortTE="F";uid="c9048aa6-409d-4683-b805-6a283d3e3575"
CAJEWF010000040.1	RepeatMasker	DNA/CMC	1631937	1632111	1240	-	.	ID="ENSPM-N1_BTA";Tend="182";Tstart="1";shortTE="F";uid="032d87fc-79e4-41c9-a038-b5ff4c8cc8e1"
CAJEWF010000040.1	RepeatMasker	DNA	507115	507668	4538	-	.	ID="DNA-4_BTA";Tend="554";Tstart="1";shortTE="F";uid="6c449cd5-a762-4d7c-bfdf-ff9d45d165de"
CAJEWF010000040.1	RepeatMasker	DNA/Kolobok	2085736	2086113	2872	-	.	ID="KOLOBOK-N2_BTA";Tend="442";Tstart="65";shortTE="F";uid="9447c84a-9af5-42de-a50b-30051ca07213"
CAJEWF010000040.1	RepeatMasker	DNA/PIF-Spy	2001521	2001694	766	-	.	ID="RND-6_FAMILY-7525";Tend="1178";Tstart="992";shortTE="F";uid="034443a4-e26f-404a-806b-3acfb75ac7dd"
CAJEWF010000040.1	RepeatMasker	DNA/CMC-Transib	3556668	3556834	1073	-	.	ID="RND-5_FAMILY-2303";Tend="932";Tstart="766";shortTE="F";uid="ca4c2ef8-badd-4a78-b337-fedd895d9508"
CAJEWF010000040.1	RepeatMasker	LTR/Gypsy	3119219	3119428	901	-	.	ID="RND-5_FAMILY-1051";Tend="1189";Tstart="1007";shortTE="F";uid="67920f98-2cf4-46b0-9616-566e90436dab"
CAJEWF010000040.1	RepeatMasker	Unknown	2277599	2277715	483	-	.	ID="RND-6_FAMILY-9180";Tend="1067";Tstart="951";shortTE="F";uid="e30fb32e-e5c0-4f2b-b635-c0634f2f106b"
CAJEWF010000040.1	RepeatMasker	Unknown	1416128	1416284	910	-	.	ID="RND-5_FAMILY-38";Tend="1102";Tstart="945";shortTE="F";uid="27d50ce9-1438-4675-89d6-0bf92d0502bb"
CAJEWF010000040.1	RepeatMasker	DNA	1275055	1275190	1181	-	.	ID="RND-6_FAMILY-11069";Tend="1031";Tstart="896";shortTE="F";uid="39bc9fb8-0da7-468c-beb3-e67e9a3de0b8"
CAJEWF010000040.1	RepeatMasker	DNA	1714568	1714711	557	-	.	ID="RND-6_FAMILY-6295";Tend="2779";Tstart="2625";shortTE="F";uid="1bc8b68a-3b10-4927-856f-db92206c8cc2"
CAJEWF010000040.1	RepeatMasker	LTR/Gypsy	2104122	2104313	948	-	.	ID="RND-6_FAMILY-1649";Tend="1161";Tstart="972";shortTE="F";uid="e595cbcf-00d0-4c82-83cf-75649849032a"
CAJEWF010000040.1	RepeatMasker	DNA/CMC-EnSpm	483374	483519	904	-	.	ID="RND-6_FAMILY-2037";Tend="1402";Tstart="1257";shortTE="F";uid="b02df29e-bf66-4279-b61a-b8bdd4d6a542"
CAJEWF010000040.1	RepeatMasker	Unknown	3721284	3721422	438	-	.	ID="RND-1_FAMILY-27";Tend="1051";Tstart="909";shortTE="F";uid="88cdb234-bc78-4235-9523-47aa4635b45f"
CAJEWF010000040.1	RepeatMasker	DNA	3848771	3849159	2890	-	.	ID="RND-3_FAMILY-28";Tend="1286";Tstart="900";shortTE="F";uid="dd3b6b9b-aca0-4fa6-bdcd-7f19e60346c8"
CAJEWF010000040.1	RepeatMasker	DNA/hAT-Tip100	3322904	3323174	1276	-	.	ID="RND-5_FAMILY-3523";Tend="923";Tstart="668";shortTE="F";uid="fec25167-6789-417b-bfb5-99215333dad0"
CAJEWF010000040.1	RepeatMasker	DNA/TcMar-Tigger	1604590	1604890	1220	-	.	ID="RND-5_FAMILY-1880";Tend="1088";Tstart="787";shortTE="F";uid="e211b145-be77-46fe-8a7f-6f8095c51505"
CAJEWF010000040.1	RepeatMasker	Unknown	1683357	1683633	1903	-	.	ID="RND-6_FAMILY-1752";Tend="1237";Tstart="964";shortTE="F";uid="11aa7ec2-f4a8-4436-983d-5302a3625cd9"
CAJEWF010000040.1	RepeatMasker	DNA/CMC-Transib	1643088	1643258	1216	-	.	ID="RND-5_FAMILY-2303";Tend="936";Tstart="766";shortTE="F";uid="d299f3df-9c7c-44b1-ba09-b3a277dd2d3e"
CAJEWF010000040.1	RepeatMasker	LTR/Gypsy	1670887	1671336	1176	-	.	ID="RND-6_FAMILY-1649";TEgroup="ctg_40%7CRND-6_FAMILY-1649%7C3";Tend="1399";Tstart="973";shortTE="F";uid="ee7ddcdf-e937-42fa-8d2d-cef60e168b04"
CAJEWF010000040.1	RepeatMasker	LTR/Gypsy	3489094	3489355	1313	-	.	ID="RND-3_FAMILY-29";Tend="1341";Tstart="1080";shortTE="F";uid="f52a22aa-d5b6-45ef-aaef-c9cdb51b6991"
CAJEWF010000040.1	RepeatMasker	Unknown	1852492	1852693	1237	-	.	ID="RND-1_FAMILY-40";Tend="1169";Tstart="966";shortTE="F";uid="f53323ff-0bec-4870-accf-1cef313dd6af"
CAJEWF010000040.1	RepeatMasker	DNA/hAT?	3494449	3494759	2413	-	.	ID="HAT-N6_BTA";Tend="311";Tstart="1";shortTE="F";uid="982e742c-89e2-455d-aba4-0694eee876e5"
CAJEWF010000040.1	RepeatMasker	Unknown	1401393	1401581	1083	-	.	ID="RND-1_FAMILY-134";Tend="1203";Tstart="1018";shortTE="F";uid="d5fe983e-5c34-43d7-b7f5-588f11bb7b35"
CAJEWF010000040.1	RepeatMasker	DNA/CMC-EnSpm	1421536	1421950	3453	-	.	ID="ENSPM-N3_BTA";Tend="414";Tstart="1";shortTE="F";uid="b632b885-0758-42cb-ac67-160985d64054"
CAJEWF010000040.1	RepeatMasker	DNA/PIF-Harbinger	2135206	2135444	1481	-	.	ID="RND-4_FAMILY-1090";Tend="1192";Tstart="954";shortTE="F";uid="49003d87-a698-4657-8847-c78e05d45c4a"
CAJEWF010000040.1	RepeatMasker	DNA/CMC-EnSpm	2918175	2918369	404	-	.	ID="RND-6_FAMILY-5864";Tend="669";Tstart="476";shortTE="F";uid="6478a8d5-6017-4daf-a5db-f200ace11b95"
CAJEWF010000040.1	RepeatMasker	DNA	1575107	1575251	941	-	.	ID="rnd-6_family-11069";Tend="1029";Tstart="902";shortTE="F";uid="9f6c5dcc-af79-4e13-a3a3-5c1edbbe8e9c"
CAJEWF010000040.1	RepeatMasker	LTR/Gypsy	1825611	1825729	866	-	.	ID="RND-1_FAMILY-255";Tend="1219";Tstart="1100";shortTE="F";uid="c05141c3-2c4e-469b-8fc0-a978e7290731"
CAJEWF010000040.1	RepeatMasker	LINE/RTE-BovB	1850029	1850143	557	-	.	ID="RND-6_FAMILY-5298";Tend="3775";Tstart="3661";shortTE="F";uid="e6e5436b-7a59-4050-b760-e486cb16a9af"
CAJEWF010000040.1	RepeatMasker	DNA	3170327	3170434	486	-	.	ID="RND-6_FAMILY-2075";Tend="1381";Tstart="1271";shortTE="F";uid="e4699b41-aef1-45e7-b0c8-33ca93811117"
CAJEWF010000040.1	RepeatMasker	DNA	1090548	1090670	986	-	.	ID="RND-5_FAMILY-1857";Tend="4707";Tstart="4584";shortTE="F";uid="76059716-5ca1-4d84-a0f8-e5033e24afbd"
CAJEWF010000040.1	RepeatMasker	DNA/hAT?	3436743	3437045	1562	-	.	ID="RND-5_FAMILY-1268";Tend="1138";Tstart="831";shortTE="F";uid="d5160eff-2e9a-442c-82c6-dc4055d8ee49"
CAJEWF010000040.1	RepeatMasker	DNA	2844372	2844570	749	-	.	ID="RND-6_FAMILY-8975";Tend="2532";Tstart="2323";shortTE="F";uid="674e9948-373b-48c9-8d78-2c60b08ea081"
CAJEWF010000040.1	RepeatMasker	DNA/hAT-hATm	2510312	2510571	1559	-	.	ID="RND-6_FAMILY-3473";Tend="1462";Tstart="1203";shortTE="F";uid="44071c6d-0123-431c-90e0-dba0249cf3ff"
CAJEWF010000040.1	RepeatMasker	LTR/Gypsy	448403	448604	1157	-	.	ID="RND-6_FAMILY-1646";Tend="1185";Tstart="987";shortTE="F";uid="3ce30789-1e8f-46e2-a1e5-19d511bd0b33"
CAJEWF010000040.1	RepeatMasker	Unknown	1559290	1559473	1328	-	.	ID="RND-4_FAMILY-384";Tend="1012";Tstart="829";shortTE="F";uid="2f0a31b5-367b-40b6-9037-dc7f4d5a1f2c"
CAJEWF010000040.1	RepeatMasker	DNA/Kolobok-E	706701	707122	1450	-	.	ID="RND-4_FAMILY-462";Tend="1328";Tstart="939";shortTE="F";uid="7836b4bd-16bb-47ae-9266-345fee829e6c"
CAJEWF010000040.1	RepeatMasker	DNA/CMC-Chapaev-3	697823	698135	517	-	.	ID="RND-5_FAMILY-1701";Tend="1558";Tstart="1275";shortTE="F";uid="ef0b0c3a-db50-4756-86b1-57ad955005e1"
CAJEWF010000040.1	RepeatMasker	DNA/PIF-Harbinger	1509611	1509877	1663	-	.	ID="RND-4_FAMILY-1090";Tend="1444";Tstart="1180";shortTE="F";uid="505f3d8f-3286-4eca-a063-06912be81a7f"
CAJEWF010000040.1	RepeatMasker	DNA/hAT?	2689637	2689806	762	-	.	ID="RND-5_FAMILY-270";Tend="1046";Tstart="853";shortTE="F";uid="1c879188-643e-4af2-983b-f3718b3ff863"
CAJEWF010000040.1	RepeatMasker	DNA	2489842	2490433	2677	-	.	ID="RND-3_FAMILY-152";Tend="1577";Tstart="963";shortTE="F";uid="6a1208c7-2671-41b6-8cb4-bd3fb6cbf218"
CAJEWF010000040.1	RepeatMasker	DNA	42135	42386	1584	-	.	ID="DNA-5_BTA";Tend="255";Tstart="1";shortTE="F";uid="54b0b47f-7803-42d6-8689-e271ae54ff5a"
CAJEWF010000040.1	RepeatMasker	DNA	1318850	1319001	1002	-	.	ID="rnd-6_family-11069";Tend="1031";Tstart="891";shortTE="F";uid="a07302a2-3667-4c6a-a67f-bfda14fe55ed"
CAJEWF010000040.1	RepeatMasker	DNA/PIF-Spy	2742855	2743050	1091	-	.	ID="RND-6_FAMILY-9002";Tend="668";Tstart="459";shortTE="F";uid="66ae7300-88e6-4512-aabf-62f3db5560c2"
CAJEWF010000040.1	RepeatMasker	Unknown	493839	493972	1068	-	.	ID="RND-2_FAMILY-68";Tend="1465";Tstart="1332";shortTE="F";uid="6d46f822-8fe1-4b1a-9ecc-40075ff47ca6"
CAJEWF010000040.1	RepeatMasker	Unknown	2333319	2333600	2030	-	.	ID="RND-6_FAMILY-694";Tend="1211";Tstart="928";shortTE="F";uid="66d704d2-6504-4893-9ded-7c01a575739f"
CAJEWF010000040.1	RepeatMasker	Unknown	2188977	2189260	1700	-	.	ID="RND-5_FAMILY-38";Tend="1230";Tstart="947";shortTE="F";uid="502b9e0f-4e15-4331-9088-048cea268a31"
CAJEWF010000040.1	RepeatMasker	DNA	627649	627781	690	-	.	ID="RND-5_FAMILY-971";Tend="1196";Tstart="1066";shortTE="F";uid="559f7d3e-7987-4966-89d1-cf705220d543"
CAJEWF010000040.1	RepeatMasker	Unknown	2331061	2331938	7209	-	.	ID="RND-1_FAMILY-438";Tend="1793";Tstart="915";shortTE="F";uid="33cc9593-b348-490f-88a3-fd374b0443fc"
CAJEWF010000040.1	RepeatMasker	DNA	1115212	1115423	1115	-	.	ID="RND-4_FAMILY-746";Tend="1224";Tstart="972";shortTE="F";uid="0c1909cb-eca7-42ac-97da-6396b5eb9227"
CAJEWF010000040.1	RepeatMasker	Unknown	3722190	3722355	1265	-	.	ID="RND-4_FAMILY-384";Tend="1006";Tstart="840";shortTE="F";uid="8fbead5b-4ae4-4c74-85cc-698830fe0b04"
CAJEWF010000040.1	RepeatMasker	DNA/CMC-EnSpm	2015350	2015502	1117	-	.	ID="RND-3_FAMILY-131";Tend="1191";Tstart="1035";shortTE="F";uid="e482c7a0-b6bf-404e-badd-c809de97bc03"
CAJEWF010000040.1	RepeatMasker	DNA	2100953	2101226	1610	-	.	ID="DNA-11_BTA";Tend="277";Tstart="5";shortTE="F";uid="88fde160-8dcb-42fe-be38-c41bcb6d329c"
CAJEWF010000040.1	RepeatMasker	LTR/Gypsy	3621740	3621972	546	-	.	ID="RND-6_FAMILY-417";Tend="1165";Tstart="931";shortTE="F";uid="f8ca9d9a-8e59-4ebe-adff-b4dbc6dedaf5"
CAJEWF010000040.1	RepeatMasker	DNA/CMC-Transib	2130611	2130754	852	-	.	ID="RND-5_FAMILY-2303";Tend="925";Tstart="777";shortTE="F";uid="288d18d6-510a-4b4b-aa7f-fb6d7d3f9a93"
CAJEWF010000040.1	RepeatMasker	Unknown	376063	376278	874	-	.	ID="RND-6_FAMILY-630";Tend="1384";Tstart="1165";shortTE="F";uid="0b9c079b-edc5-4269-9f75-cf781b21f671"
CAJEWF010000040.1	RepeatMasker	LINE/R1	54894	55554	3838	-	.	ID="R1-4_BTA";Tend="5785";Tstart="5117";shortTE="F";uid="e922fcf7-fbe0-4f94-8290-96b886d33b3f"
CAJEWF010000040.1	RepeatMasker	DNA	506865	507106	1179	-	.	ID="RND-6_FAMILY-26";Tend="1139";Tstart="907";shortTE="F";uid="999a914d-dfd2-48be-8675-0ceb954d7e5a"
CAJEWF010000040.1	RepeatMasker	Unknown	3867465	3867787	2090	-	.	ID="RND-1_FAMILY-257";Tend="1208";Tstart="885";shortTE="F";uid="040bb223-7aad-4ad1-9944-a873383918ae"
CAJEWF010000040.1	RepeatMasker	DNA	127125	127394	1537	-	.	ID="RND-1_FAMILY-59";Tend="1244";Tstart="984";shortTE="F";uid="cdea8ef7-bf9c-4e38-8234-6d39657febe1"
CAJEWF010000040.1	RepeatMasker	Unknown	2072522	2072636	513	-	.	ID="RND-6_FAMILY-9163";Tend="882";Tstart="766";shortTE="F";uid="a0d9a39f-92b9-49cd-af7b-64bd67a8d579"
CAJEWF010000040.1	RepeatMasker	Unknown	1674820	1674987	1359	-	.	ID="RND-1_FAMILY-22";Tend="992";Tstart="825";shortTE="F";uid="4dcce7e4-404b-4596-980c-044cc2288b46"
CAJEWF010000040.1	RepeatMasker	DNA/CMC-EnSpm	2889161	2889277	603	-	.	ID="RND-6_FAMILY-7078";Tend="2070";Tstart="1822";shortTE="F";uid="1090e18a-3271-426d-a176-76f390a132a4"
CAJEWF010000040.1	RepeatMasker	Unknown	2621077	2621337	1074	-	.	ID="RND-1_FAMILY-36";Tend="1209";Tstart="948";shortTE="F";uid="d59b800f-98f2-44a3-8982-93edd2bd9dad"
CAJEWF010000040.1	RepeatMasker	DNA/TcMar-Tigger	3780233	3780439	1145	-	.	ID="RND-5_FAMILY-1880";Tend="1126";Tstart="927";shortTE="F";uid="63d0df52-2128-4e38-94cd-1ce9a7b13c0b"
CAJEWF010000040.1	RepeatMasker	DNA	3776529	3776648	447	-	.	ID="RND-5_FAMILY-312";Tend="1529";Tstart="1407";shortTE="F";uid="8d90f171-f8c0-414b-b1ef-4797a2c461d9"
CAJEWF010000040.1	RepeatMasker	DNA/Sola-1	3456057	3456310	1932	-	.	ID="RND-6_FAMILY-2403";Tend="1199";Tstart="941";shortTE="F";uid="ff5cbd5f-11e9-4d7b-bfcf-dcff031d5113"
CAJEWF010000040.1	RepeatMasker	DNA/CMC-EnSpm	1792268	1792504	467	-	.	ID="RND-1_FAMILY-56";TEgroup="ctg_40%7CRND-1_FAMILY-56%7C1";Tend="1035";Tstart="887";shortTE="T";uid="0ac5cc14-1273-4911-948d-72f53b5e5b4a"
CAJEWF010000040.1	RepeatMasker	DNA/hAT-Tip100	96146	96307	544	-	.	ID="RND-5_FAMILY-3189";Tend="1674";Tstart="1524";shortTE="F";uid="40b3622b-ec5e-4250-84fa-93fff8924475"
CAJEWF010000040.1	RepeatMasker	DNA/CMC-EnSpm	2665215	2665338	678	-	.	ID="RND-6_FAMILY-6392";Tend="825";Tstart="702";shortTE="F";uid="38bdf253-6c15-4fdf-abae-b7eae3dcc731"
CAJEWF010000040.1	RepeatMasker	Unknown	1968638	1968834	1209	-	.	ID="RND-1_FAMILY-131";Tend="1158";Tstart="954";shortTE="F";uid="2da64b1b-33c4-4b4c-b859-ff0cea11d3ea"
CAJEWF010000040.1	RepeatMasker	DNA/CMC-EnSpm	2246405	2246633	1305	-	.	ID="RND-6_FAMILY-7144";Tend="1191";Tstart="963";shortTE="F";uid="75066450-259a-4f33-9048-0905a858ca88"
CAJEWF010000040.1	RepeatMasker	LINE/I-Jockey	3817838	3818014	481	-	.	ID="RND-6_FAMILY-14999";Tend="923";Tstart="744";shortTE="F";uid="a6b8e2ce-5285-46ef-b540-92b0a1dcc069"
CAJEWF010000040.1	RepeatMasker	Unknown	1192731	1193608	3972	-	.	ID="RND-5_FAMILY-2069";Tend="1647";Tstart="749";shortTE="F";uid="59db516f-1c6b-4813-b9cf-1250e2de4808"
CAJEWF010000040.1	RepeatMasker	LTR/Gypsy	1815459	1815650	760	-	.	ID="RND-6_FAMILY-1649";Tend="1171";Tstart="974";shortTE="F";uid="151f0fbc-b1a3-4c5d-944a-26a326453302"
CAJEWF010000040.1	RepeatMasker	RC/Helitron	1007260	1007376	649	-	.	ID="RND-6_FAMILY-683";Tend="944";Tstart="841";shortTE="F";uid="c7855375-c821-4d86-92ce-d20571b28489"
CAJEWF010000040.1	RepeatMasker	Unknown	1380624	1380791	1538	-	.	ID="RND-6_FAMILY-11";Tend="1077";Tstart="909";shortTE="F";uid="3f2e7a10-25fe-4c59-8c4f-582c0deea11f"
CAJEWF010000040.1	RepeatMasker	SINE/5S	39190	39382	1523	-	.	ID="RND-1_FAMILY-719";Tend="1994";Tstart="1793";shortTE="F";uid="35829bbd-6ed6-4af9-958d-f4f0e2e73c8c"
CAJEWF010000040.1	RepeatMasker	DNA	540316	540869	1767	-	.	ID="RND-1_FAMILY-59";TEgroup="ctg_40%7CRND-1_FAMILY-59%7C2";Tend="1244";Tstart="974";shortTE="F";uid="50b5fd1c-1d95-4e70-9032-2bf5d400d7fb"
CAJEWF010000040.1	RepeatMasker	DNA/CMC-Chapaev-3	1572437	1572698	748	-	.	ID="RND-5_FAMILY-1701";Tend="1554";Tstart="1291";shortTE="F";uid="b24672a6-6b80-4f0e-9fed-d291c45b45b7"
CAJEWF010000040.1	RepeatMasker	LINE/I	608049	608406	1731	-	.	ID="NIMB-3_BTA";Tend="5742";Tstart="5357";shortTE="F";uid="1b4574a5-bafc-44d3-aa79-b56373f18e65"
CAJEWF010000040.1	RepeatMasker	RC/Helitron	724397	725166	1735	-	.	ID="HELITRON-N2_BTA";TEgroup="ctg_40%7CHELITRON-N2_BTA%7C1";Tend="821";Tstart="1";shortTE="F";uid="b460255b-f4ee-4d35-b98c-638c38f05053"
CAJEWF010000040.1	RepeatMasker	DNA	1899993	1900131	890	-	.	ID="RND-5_FAMILY-244";Tend="5670";Tstart="5534";shortTE="F";uid="f71bd135-378e-4824-ad09-9622d0712cc8"
CAJEWF010000040.1	RepeatMasker	DNA/TcMar-Tc1	1007399	1007642	953	-	.	ID="RND-4_FAMILY-1919";TEgroup="ctg_40%7CRND-4_FAMILY-1919%7C2";Tend="1091";Tstart="901";shortTE="F";uid="4b813a8f-488c-4d84-b2b6-fb3042e0bdaf"
CAJEWF010000040.1	RepeatMasker	RC/Helitron	2166282	2166472	1445	-	.	ID="RND-1_FAMILY-52";Tend="1903";Tstart="1713";shortTE="F";uid="ec866bcd-67b7-4dd2-8446-fae02426883a"
CAJEWF010000040.1	RepeatMasker	DNA	533748	534136	2640	-	.	ID="RND-4_FAMILY-244";Tend="1277";Tstart="890";shortTE="F";uid="df11d134-c180-4650-a8b4-1c508edf2549"
CAJEWF010000040.1	RepeatMasker	DNA/hAT-Tip100	917509	917667	886	-	.	ID="RND-1_FAMILY-474";Tend="1091";Tstart="921";shortTE="F";uid="93f91545-1c17-4bc6-b3c4-80a69241f2da"
CAJEWF010000040.1	RepeatMasker	DNA	124048	124308	1065	-	.	ID="RND-1_FAMILY-59";Tend="1252";Tstart="977";shortTE="F";uid="7951fdec-200a-4f6f-b2a9-708735f2abbc"
CAJEWF010000040.1	RepeatMasker	DNA/hAT-Tip100	3092946	3093193	1435	-	.	ID="RND-6_FAMILY-6685";Tend="1074";Tstart="826";shortTE="F";uid="63d50868-7f6d-40f0-bcb3-3896e973afed"
CAJEWF010000040.1	RepeatMasker	LTR/Gypsy	3417789	3418064	1823	-	.	ID="RND-6_FAMILY-1646";Tend="1250";Tstart="973";shortTE="F";uid="263e0da4-1cd8-41d1-9c30-eca080d13032"
CAJEWF010000040.1	RepeatMasker	RC/Helitron	1327329	1327565	781	-	.	ID="RND-4_FAMILY-309";Tend="1483";Tstart="1240";shortTE="F";uid="6ca62213-c96c-4bf8-8da5-97affe418e9b"
CAJEWF010000040.1	RepeatMasker	Unknown	1672613	1672761	1048	-	.	ID="RND-2_FAMILY-63";Tend="1023";Tstart="870";shortTE="F";uid="50f8bd0e-0874-475e-99b2-6b093d07e030"
CAJEWF010000040.1	RepeatMasker	DNA/CMC	3443535	3443765	1885	-	.	ID="RND-5_FAMILY-957";Tend="1088";Tstart="860";shortTE="F";uid="aed56207-6c9f-4c8e-96a9-9289ab4daf63"
CAJEWF010000040.1	RepeatMasker	DNA/CMC	1569684	1569929	2858	-	.	ID="enspm-n4_bta";Tend="1186";Tstart="272";shortTE="F";uid="bc09be1b-9e09-4ad9-98c1-432a2a21683d"
CAJEWF010000040.1	RepeatMasker	LTR/Gypsy	2544563	2544834	1791	-	.	ID="RND-6_FAMILY-43";Tend="1173";Tstart="903";shortTE="F";uid="1757da71-3789-4e7a-aedf-19dc5db6c3c0"
CAJEWF010000040.1	RepeatMasker	DNA/hAT-Tip100	667592	668096	2513	-	.	ID="RND-6_FAMILY-5722";Tend="1966";Tstart="1465";shortTE="F";uid="a6c5d31b-75ee-4075-9045-a2d2de26c91b"
CAJEWF010000040.1	RepeatMasker	Unknown	293808	294046	1408	-	.	ID="RND-1_FAMILY-40";Tend="1207";Tstart="966";shortTE="F";uid="307f5d40-ed89-4184-8be8-50165f6e16b9"
CAJEWF010000040.1	RepeatMasker	Unknown	2540340	2540753	3697	-	.	ID="RND-5_FAMILY-914";Tend="1321";Tstart="910";shortTE="F";uid="c43c4e65-a6cd-4705-9355-925173962c11"
CAJEWF010000040.1	RepeatMasker	DNA	1575218	1575436	972	-	.	ID="RND-2_FAMILY-6";Tend="1236";Tstart="1021";shortTE="F";uid="12ab6b96-7575-4cfc-bb16-63866673c825"
CAJEWF010000040.1	RepeatMasker	Unknown	953662	953881	504	-	.	ID="RND-6_FAMILY-14361";Tend="532";Tstart="311";shortTE="F";uid="76b5d850-e881-49e7-98cd-88395b5f944e"
CAJEWF010000040.1	RepeatMasker	Unknown	3312962	3313296	2270	-	.	ID="RND-4_FAMILY-226";Tend="1230";Tstart="899";shortTE="F";uid="72a93518-c26d-4b07-a3fa-36fa410f9591"
CAJEWF010000040.1	RepeatMasker	LINE/L2	2192441	2192713	1721	-	.	ID="RND-5_FAMILY-4972";Tend="1254";Tstart="984";shortTE="F";uid="a1464cea-04c5-426a-82af-89395bf0a1b3"
CAJEWF010000040.1	RepeatMasker	Unknown	3635923	3636053	468	-	.	ID="RND-1_FAMILY-27";Tend="1043";Tstart="907";shortTE="F";uid="546d89ca-4ce5-4847-a2ad-81adebd40431"
CAJEWF010000040.1	RepeatMasker	Unknown	1894245	1894679	3497	-	.	ID="RND-6_FAMILY-5372";Tend="1338";Tstart="902";shortTE="F";uid="9ae4dcb2-a01e-4caa-9e61-4439e81db2bb"
CAJEWF010000040.1	RepeatMasker	DNA/hAT-Tip100	3128842	3129114	1887	-	.	ID="RND-6_FAMILY-968";Tend="5448";Tstart="5179";shortTE="F";uid="ea5faedc-ae8e-48ba-ba79-00d6c8c024de"
CAJEWF010000040.1	RepeatMasker	DNA/CMC-EnSpm	3863969	3864090	703	-	.	ID="RND-6_FAMILY-1077";Tend="1170";Tstart="1053";shortTE="F";uid="62b83f5e-162c-432d-a2a7-bb095676b397"
CAJEWF010000040.1	RepeatMasker	LTR/Gypsy	2253603	2253877	1915	-	.	ID="RND-6_FAMILY-43";Tend="1174";Tstart="899";shortTE="F";uid="67c28990-e86c-402a-b537-09a015173a17"
CAJEWF010000040.1	RepeatMasker	LTR/Gypsy	725669	726027	1649	-	.	ID="RND-3_FAMILY-25";Tend="1348";Tstart="813";shortTE="F";uid="caf90475-e266-4afd-90bf-160ae9687b1c"
CAJEWF010000040.1	RepeatMasker	DNA	387582	387839	770	-	.	ID="RND-5_FAMILY-2645";Tend="1264";Tstart="1038";shortTE="F";uid="3f84014e-a4b7-4110-82ba-7800d6099c1c"
CAJEWF010000041.1	RepeatMasker	LTR/Pao	2819073	2819193	464	+	.	ID="RND-1_FAMILY-112";Tend="998";Tstart="889";shortTE="F";uid="88623728-6900-488e-a9a2-723385086997"
CAJEWF010000041.1	RepeatMasker	DNA/Sola-2	2626098	2626327	1724	+	.	ID="RND-1_FAMILY-595";Tend="1039";Tstart="809";shortTE="F";uid="378ee9b1-3f39-4fb6-b79a-34eb6e1ca919"
CAJEWF010000041.1	RepeatMasker	DNA	3422745	3422950	831	+	.	ID="DNA-5_BTA";Tend="255";Tstart="46";shortTE="F";uid="5dae44fd-4c3f-4275-9062-631fe14ae6f4"
CAJEWF010000041.1	RepeatMasker	DNA/PIF-Spy	2137093	2137555	3689	+	.	ID="RND-1_FAMILY-285";Tend="1251";Tstart="787";shortTE="F";uid="d105b7f1-7df9-4eda-a132-b01734fee70f"
CAJEWF010000041.1	RepeatMasker	DNA	1271284	1271501	1057	+	.	ID="DNA-11_BTA";Tend="488";Tstart="277";shortTE="F";uid="06170cca-e8c5-489f-adcb-b949622a5968"
CAJEWF010000041.1	RepeatMasker	DNA/CMC-EnSpm	3716469	3716732	1619	+	.	ID="RND-2_FAMILY-41";Tend="1261";Tstart="1001";shortTE="F";uid="b4af8ccc-7868-4bcb-b1fc-1d6b8075d542"
CAJEWF010000041.1	RepeatMasker	DNA/hAT-Tip100	765355	766294	6909	+	.	ID="RND-1_FAMILY-49";Tend="1864";Tstart="910";shortTE="F";uid="54a7642a-4f84-4ca3-ae0a-dce40a3503e5"
CAJEWF010000041.1	RepeatMasker	DNA	736113	736300	485	+	.	ID="RND-1_FAMILY-563";Tend="2182";Tstart="1569";shortTE="F";uid="279a3b9d-42fc-4fb7-a30d-05621e24e661"
CAJEWF010000041.1	RepeatMasker	DNA	859743	860003	778	+	.	ID="RND-1_FAMILY-136";Tend="1167";Tstart="906";shortTE="F";uid="e1dad88e-880b-42a5-900b-bb9b711d534e"
CAJEWF010000041.1	RepeatMasker	Unknown	2519453	2520033	5057	+	.	ID="RND-3_FAMILY-932";Tend="1461";Tstart="883";shortTE="F";uid="6f03a55b-8bab-40a2-b22e-517323b80ba3"
CAJEWF010000041.1	RepeatMasker	DNA/CMC-Transib	1182265	1182410	1137	+	.	ID="RND-5_FAMILY-2303";Tend="911";Tstart="766";shortTE="F";uid="9dc38bb2-9001-4612-a000-9f1be9c5f026"
CAJEWF010000041.1	RepeatMasker	Unknown	645150	645289	583	+	.	ID="RND-1_FAMILY-246";Tend="1108";Tstart="968";shortTE="F";uid="1c126a83-9d50-433b-83a4-1ac744ec5788"
CAJEWF010000041.1	RepeatMasker	DNA/PIF-Spy	247614	247779	404	+	.	ID="RND-5_FAMILY-741";Tend="403";Tstart="243";shortTE="F";uid="4f19b801-c64f-47d8-a532-f4b19ce9e058"
CAJEWF010000041.1	RepeatMasker	LINE/R1	1186388	1186533	820	+	.	ID="RND-6_FAMILY-1164";Tend="6627";Tstart="6482";shortTE="F";uid="f3c70835-bdfb-47f6-9959-f65de2b944a9"
CAJEWF010000041.1	RepeatMasker	LTR/Gypsy	2776656	2776916	1291	+	.	ID="RND-5_FAMILY-1051";Tend="1449";Tstart="1189";shortTE="F";uid="e404a394-7de9-481e-b91d-eb83902ab5fe"
CAJEWF010000041.1	RepeatMasker	DNA	3324887	3325068	401	+	.	ID="RND-6_FAMILY-4591";Tend="4886";Tstart="4700";shortTE="F";uid="66d45e7b-15eb-4c55-bb88-e48ed14ce168"
CAJEWF010000041.1	RepeatMasker	Unknown	2110202	2110416	1660	+	.	ID="RND-1_FAMILY-435";Tend="1165";Tstart="952";shortTE="F";uid="4be13206-9bba-41ef-b5e6-c953c16c0df6"
CAJEWF010000041.1	RepeatMasker	DNA	909808	910325	1694	+	.	ID="DNA-11_BTA";Tend="551";Tstart="3";shortTE="F";uid="ea0cd46a-72b6-4776-81d7-c8823e504c22"
CAJEWF010000041.1	RepeatMasker	LTR/Gypsy	3352692	3352989	1160	+	.	ID="RND-3_FAMILY-29";Tend="1339";Tstart="1083";shortTE="F";uid="8c7a1d73-b827-4dab-b4c4-dcf8f02fa2c8"
CAJEWF010000041.1	RepeatMasker	DNA/Sola-1	667190	667302	400	+	.	ID="RND-6_FAMILY-672";Tend="4222";Tstart="4110";shortTE="F";uid="dd16de5b-d204-46ab-8e19-4747eda39a61"
CAJEWF010000041.1	RepeatMasker	RC/Helitron	1043143	1043470	657	+	.	ID="RND-6_FAMILY-410";Tend="1627";Tstart="1245";shortTE="F";uid="551c903d-9a41-426f-83d6-c76d1361a455"
CAJEWF010000041.1	RepeatMasker	DNA	861285	861530	665	+	.	ID="dna-5_bta";Tend="375";Tstart="27";shortTE="F";uid="4fd709b8-8600-4719-9e24-ca3011cd943a"
CAJEWF010000041.1	RepeatMasker	DNA/CMC-EnSpm	2693897	2694134	629	+	.	ID="RND-3_FAMILY-131";Tend="1266";Tstart="1044";shortTE="F";uid="5d5a1470-0994-4c30-80e3-8417646c4448"
CAJEWF010000041.1	RepeatMasker	Unknown	704368	704509	996	+	.	ID="RND-4_FAMILY-384";Tend="997";Tstart="856";shortTE="F";uid="233c57fc-82ba-4b30-ba8f-f28c89c4e473"
CAJEWF010000041.1	RepeatMasker	LTR/Gypsy	2961961	2962123	783	+	.	ID="RND-6_FAMILY-1646";Tend="1499";Tstart="1340";shortTE="F";uid="e3a86afc-89e5-499a-9214-7357c19674cf"
CAJEWF010000041.1	RepeatMasker	Unknown	641715	641859	843	+	.	ID="RND-1_FAMILY-27";Tend="1052";Tstart="907";shortTE="F";uid="eb823edd-d24e-4bf3-acf8-cc9b9723ef3c"
CAJEWF010000041.1	RepeatMasker	DNA	3464912	3465035	981	+	.	ID="DNA4-17B_BTA";Tend="124";Tstart="1";shortTE="F";uid="6459a314-81d2-4e15-95a3-bf4542646c77"
CAJEWF010000041.1	RepeatMasker	Unknown	2884565	2884724	1267	+	.	ID="RND-1_FAMILY-404";Tend="939";Tstart="780";shortTE="F";uid="65ff9720-ae07-48dd-a1fb-0b96940ca22e"
CAJEWF010000041.1	RepeatMasker	DNA/CMC-Transib	2552172	2552300	700	+	.	ID="RND-5_FAMILY-2303";Tend="895";Tstart="771";shortTE="F";uid="ae9d8dc7-2b38-45dd-b81d-7aaa45bc033e"
CAJEWF010000041.1	RepeatMasker	DNA/hAT?	3185761	3185912	1126	+	.	ID="RND-1_FAMILY-824";Tend="1373";Tstart="1221";shortTE="F";uid="49f8f27c-31e5-4150-a5ff-3564f62dfb98"
CAJEWF010000041.1	RepeatMasker	DNA/hAT-hATm	804028	804697	3431	+	.	ID="RND-6_FAMILY-448";TEgroup="ctg_41%7CRND-6_FAMILY-448%7C1";Tend="3358";Tstart="2453";shortTE="F";uid="237c4a5f-ce8f-442b-bdd0-23de86b0347f"
CAJEWF010000041.1	RepeatMasker	Unknown	1512986	1513090	477	+	.	ID="RND-1_FAMILY-27";Tend="1025";Tstart="916";shortTE="F";uid="518f83bc-592a-41f7-b4f2-906f6b8de984"
CAJEWF010000041.1	RepeatMasker	LINE/L2	1885178	1885980	5922	+	.	ID="RND-6_FAMILY-7287";Tend="873";Tstart="82";shortTE="F";uid="e6b4ca75-3db2-4e77-8a26-7063a7bd104b"
CAJEWF010000041.1	RepeatMasker	DNA/CMC-Transib	3133149	3133316	1164	+	.	ID="RND-5_FAMILY-2303";Tend="929";Tstart="762";shortTE="F";uid="2e04b1cb-f4d5-4ccb-85a1-a2eb1dba298e"
CAJEWF010000041.1	RepeatMasker	LINE/L2	2323247	2327140	31725	+	.	ID="RND-1_FAMILY-520";Tend="5081";Tstart="1211";shortTE="F";uid="a362ceba-93c6-4995-b869-233f775d72d1"
CAJEWF010000041.1	RepeatMasker	LINE/L2	2644913	2645084	1156	+	.	ID="RND-5_FAMILY-4972";Tend="1151";Tstart="979";shortTE="F";uid="64b8675c-f942-4180-88a1-6d38a53aab1b"
CAJEWF010000041.1	RepeatMasker	DNA	385389	385587	681	+	.	ID="DNA-5_BTA";Tend="196";Tstart="2";shortTE="F";uid="a5c78402-9e17-442b-b6ab-0338b100fefc"
CAJEWF010000041.1	RepeatMasker	DNA/CMC-EnSpm	2618124	2618235	511	+	.	ID="RND-6_FAMILY-6354";Tend="1910";Tstart="1790";shortTE="F";uid="c913dea7-b315-4e5e-8ec0-e32788c1b82c"
CAJEWF010000041.1	RepeatMasker	DNA/hAT-Tip100	2879103	2879445	2497	+	.	ID="RND-1_FAMILY-809";Tend="1291";Tstart="950";shortTE="F";uid="26f60d26-791e-4a43-b4c7-0291886bbd37"
CAJEWF010000041.1	RepeatMasker	DNA	1130905	1131417	443	+	.	ID="RND-5_FAMILY-3187";TEgroup="ctg_41%7CRND-5_FAMILY-3187%7C1";Tend="1301";Tstart="908";shortTE="F";uid="b1447780-1f8b-4bc4-b65e-87fafade3055"
CAJEWF010000041.1	RepeatMasker	Unknown	1436347	1436515	1180	+	.	ID="RND-6_FAMILY-11";Tend="1076";Tstart="910";shortTE="F";uid="802847ce-00bf-4c08-aebd-f8f05f52c10c"
CAJEWF010000041.1	RepeatMasker	DNA/CMC-EnSpm	533538	533740	498	+	.	ID="RND-6_FAMILY-813";Tend="625";Tstart="426";shortTE="F";uid="97adc5b3-d1be-4d68-92ab-1f4c2c6ab8a5"
CAJEWF010000041.1	RepeatMasker	RC/Helitron	3529116	3529250	630	+	.	ID="RND-6_FAMILY-683";Tend="1849";Tstart="1713";shortTE="F";uid="ab6982ba-ab11-4c48-a9f3-e3aba8d6eb88"
CAJEWF010000041.1	RepeatMasker	DNA/Sola-2	3419216	3420139	14411	+	.	ID="rnd-1_family-931";Tend="1874";Tstart="591";shortTE="F";uid="434f3242-cdcf-412e-a344-67d12cac7fab"
CAJEWF010000041.1	RepeatMasker	Unknown	1010917	1013331	20984	+	.	ID="RND-5_FAMILY-2548";Tend="3114";Tstart="696";shortTE="F";uid="7e036a98-8040-45e6-8b5b-ca1ba71aefae"
CAJEWF010000041.1	RepeatMasker	LINE/L2	2082678	2083089	2403	+	.	ID="RND-6_FAMILY-9193";Tend="1971";Tstart="1623";shortTE="F";uid="cba1e404-0325-4d32-98b3-11defb9c6618"
CAJEWF010000041.1	RepeatMasker	DNA/CMC-EnSpm	837105	837381	2044	+	.	ID="rnd-6_family-737";Tend="1152";Tstart="890";shortTE="F";uid="58c21526-835a-4522-992a-1ddc1b6c04e0"
CAJEWF010000041.1	RepeatMasker	DNA/CMC-EnSpm	1633789	1633952	1287	+	.	ID="RND-6_FAMILY-1912";Tend="1116";Tstart="953";shortTE="F";uid="66e4e3a3-621f-45b1-b970-d7c92a495b7d"
CAJEWF010000041.1	RepeatMasker	DNA	2793317	2793549	608	+	.	ID="dna-5_bta";Tend="210";Tstart="1";shortTE="F";uid="1499e99b-67f7-4c20-9563-a569af853cbc"
CAJEWF010000041.1	RepeatMasker	Unknown	1400664	1400918	465	+	.	ID="RND-2_FAMILY-342";Tend="1039";Tstart="779";shortTE="F";uid="de3a703d-54a3-4419-94e4-4454d032a0c8"
CAJEWF010000041.1	RepeatMasker	Unknown	2444936	2445291	1890	+	.	ID="RND-1_FAMILY-614";Tend="1887";Tstart="1497";shortTE="F";uid="da1a34ec-d1cf-4958-a21f-0031a13df8d5"
CAJEWF010000041.1	RepeatMasker	DNA/TcMar-Tc1	3223109	3229060	24168	+	.	ID="rnd-1_family-32";TEgroup="ctg_41%7Crnd-1_family-32%7C2";Tend="4589";Tstart="1";shortTE="F";uid="78d1b521-29b1-4980-a95c-a1cd03eac947"
CAJEWF010000041.1	RepeatMasker	DNA/CMC-EnSpm	3377174	3377448	1475	+	.	ID="RND-1_FAMILY-56";Tend="1150";Tstart="889";shortTE="F";uid="ac9d285f-3d7e-47c1-bb3d-d65a3c488d44"
CAJEWF010000041.1	RepeatMasker	Unknown	1467305	1467431	648	+	.	ID="RND-4_FAMILY-60";Tend="1155";Tstart="1026";shortTE="F";uid="a688939d-4243-44ef-a67c-9e92b10f9946"
CAJEWF010000041.1	RepeatMasker	DNA/hAT-Tip100	1062193	1062697	2439	+	.	ID="RND-5_FAMILY-4888";Tend="1641";Tstart="1146";shortTE="F";uid="deb9a797-00f7-4928-907e-e82da42b2d7d"
CAJEWF010000041.1	RepeatMasker	DNA/CMC	718687	718937	2098	+	.	ID="RND-5_FAMILY-844";Tend="1104";Tstart="855";shortTE="F";uid="b34c8d3f-4101-440f-ba45-3513bec5a657"
CAJEWF010000041.1	RepeatMasker	DNA	2633435	2633727	445	+	.	ID="RND-5_FAMILY-1623";Tend="937";Tstart="644";shortTE="F";uid="c0c725aa-288d-4703-88a9-fd819225e4cb"
CAJEWF010000041.1	RepeatMasker	DNA	1665177	1665301	515	+	.	ID="RND-6_FAMILY-8975";Tend="697";Tstart="566";shortTE="F";uid="7e1da81e-e621-490e-bd3c-28b4b71ae00b"
CAJEWF010000041.1	RepeatMasker	DNA/hAT?	1334404	1334721	2131	+	.	ID="HAT-N6_BTA";Tend="311";Tstart="1";shortTE="F";uid="6cc9a923-e6b9-40c1-8d48-12e6c6e002f1"
CAJEWF010000041.1	RepeatMasker	LTR/Gypsy	2691387	2691872	1812	+	.	ID="RND-6_FAMILY-1649";Tend="1425";Tstart="966";shortTE="F";uid="080efcaa-ba4f-45b6-b4b6-9856b905e387"
CAJEWF010000041.1	RepeatMasker	DNA/CMC-Transib	3600298	3600465	1050	+	.	ID="RND-5_FAMILY-2303";Tend="930";Tstart="766";shortTE="F";uid="249d9067-717d-473c-bfc4-ad5427e4f560"
CAJEWF010000041.1	RepeatMasker	Unknown	3152718	3152886	1373	+	.	ID="RND-5_FAMILY-652";Tend="1090";Tstart="922";shortTE="F";uid="d80548f1-8891-42e7-aa6b-82f7413a579b"
CAJEWF010000041.1	RepeatMasker	DNA	1365268	1365391	516	+	.	ID="RND-6_FAMILY-8975";Tend="700";Tstart="569";shortTE="F";uid="2a3eb996-3e10-42bb-889e-c7bdc2c132bf"
CAJEWF010000041.1	RepeatMasker	DNA	672085	672352	1921	+	.	ID="DNA-11_BTA";Tend="275";Tstart="1";shortTE="F";uid="6324dd02-8779-4381-9549-40f4c564c9d3"
CAJEWF010000041.1	RepeatMasker	Unknown	2576836	2577041	1385	+	.	ID="RND-1_FAMILY-131";Tend="1157";Tstart="948";shortTE="F";uid="901d207d-95a5-4d82-ad52-a05bbc4692d0"
CAJEWF010000041.1	RepeatMasker	DNA/hAT-Tip100	3743332	3743497	655	+	.	ID="RND-1_FAMILY-809";Tend="1508";Tstart="1354";shortTE="F";uid="839f6e35-c7eb-4a7d-9348-52bc8f496b9c"
CAJEWF010000041.1	RepeatMasker	Unknown	2589436	2589626	764	+	.	ID="RND-5_FAMILY-5118";TEgroup="ctg_41%7CRND-5_FAMILY-5118%7C1";Tend="1601";Tstart="971";shortTE="F";uid="99428bf5-8dd6-4c41-9a56-30421aa247ba"
CAJEWF010000041.1	RepeatMasker	DNA	776245	776392	520	+	.	ID="RND-5_FAMILY-149";Tend="1236";Tstart="1085";shortTE="F";uid="aca39610-658e-4862-87ea-b2e504f06d21"
CAJEWF010000041.1	RepeatMasker	DNA/CMC-EnSpm	1474995	1475100	468	+	.	ID="RND-6_FAMILY-6392";Tend="802";Tstart="697";shortTE="F";uid="e4567d1a-be29-43f2-b1b3-0b81e50e8b6b"
CAJEWF010000041.1	RepeatMasker	DNA/CMC-EnSpm	2581930	2582256	1812	+	.	ID="RND-6_FAMILY-1077";Tend="1170";Tstart="840";shortTE="F";uid="bca13045-86e6-4f80-bcdb-998d974c6e3c"
CAJEWF010000041.1	RepeatMasker	DNA	3715949	3716217	1176	+	.	ID="DNA-11_BTA";Tend="280";Tstart="6";shortTE="F";uid="5fbe3db7-d589-4858-9efc-c7470aeab13d"
CAJEWF010000041.1	RepeatMasker	DNA/TcMar-Tigger	472561	472725	510	+	.	ID="RND-5_FAMILY-1880";Tend="914";Tstart="767";shortTE="F";uid="0bdc1530-9528-4d9a-bb18-eca5e005be95"
CAJEWF010000041.1	RepeatMasker	Unknown	1037399	1037605	1184	+	.	ID="RND-1_FAMILY-337";Tend="1339";Tstart="1137";shortTE="F";uid="22f19814-a285-47f6-a110-151b0b4f3225"
CAJEWF010000041.1	RepeatMasker	DNA/CMC-EnSpm	2700679	2700943	1660	+	.	ID="RND-6_FAMILY-737";Tend="1155";Tstart="890";shortTE="F";uid="a35f7569-7b8c-479a-8165-7217ad963f98"
CAJEWF010000041.1	RepeatMasker	Unknown	638229	638389	417	+	.	ID="RND-1_FAMILY-36";Tend="1195";Tstart="1019";shortTE="F";uid="062eba6e-437b-4568-890d-a9a4ad8573da"
CAJEWF010000041.1	RepeatMasker	DNA/CMC	3279990	3280209	1496	+	.	ID="RND-5_FAMILY-957";Tend="1087";Tstart="868";shortTE="F";uid="c6a9d2e4-48b9-4ff7-931e-01768fce53c9"
CAJEWF010000041.1	RepeatMasker	Unknown	3848355	3854665	6757	+	.	ID="RND-5_FAMILY-3767";Tend="2695";Tstart="4";shortTE="F";uid="cc414f87-0b81-46d6-995c-ccb7837468f5"
CAJEWF010000041.1	RepeatMasker	Unknown	2999216	2999380	1130	+	.	ID="RND-2_FAMILY-63";Tend="1032";Tstart="870";shortTE="F";uid="966aba13-d8f2-45f6-bd09-62efef7edc57"
CAJEWF010000041.1	RepeatMasker	DNA/MULE-MuDR	109904	110282	3256	+	.	ID="RND-6_FAMILY-12010";Tend="844";Tstart="449";shortTE="F";uid="8045cdb6-ee42-41bb-9877-fe2d9b851410"
CAJEWF010000041.1	RepeatMasker	DNA	2566422	2566528	583	+	.	ID="RND-5_FAMILY-149";Tend="1088";Tstart="988";shortTE="F";uid="c64594af-ae99-4ac5-aa55-e648eb11a34d"
CAJEWF010000041.1	RepeatMasker	DNA	174563	175543	5083	+	.	ID="RND-1_FAMILY-563";Tend="1115";Tstart="94";shortTE="F";uid="7c2e38a3-17fe-4bc2-8e62-d5859586723f"
CAJEWF010000041.1	RepeatMasker	DNA	3101757	3101926	760	+	.	ID="DNA-5_BTA";Tend="208";Tstart="45";shortTE="F";uid="5b78a561-004b-4c26-b052-b1e05e33f5d4"
CAJEWF010000041.1	RepeatMasker	Unknown	1754037	1754690	1339	+	.	ID="RND-1_FAMILY-36";Tend="1209";Tstart="498";shortTE="F";uid="3b238a4a-593b-4e5e-8a44-f7d7b72cb988"
CAJEWF010000041.1	RepeatMasker	DNA/hAT-Tip100	1082329	1082872	3272	+	.	ID="RND-6_FAMILY-3347";Tend="1671";Tstart="1179";shortTE="F";uid="d68d899d-74d5-445c-bc2b-ff279648252b"
CAJEWF010000041.1	RepeatMasker	DNA/CMC-EnSpm	353409	353561	1198	+	.	ID="RND-6_FAMILY-10965";Tend="1069";Tstart="917";shortTE="F";uid="8cc37e52-3c74-4271-b26e-6ff1723b6b80"
CAJEWF010000041.1	RepeatMasker	DNA/CMC-EnSpm	3505372	3505536	1131	+	.	ID="rnd-3_family-131";Tend="1190";Tstart="1043";shortTE="F";uid="86c3c4ab-ede0-4f60-9e5f-2b11637f5235"
CAJEWF010000041.1	RepeatMasker	DNA	421299	421427	882	+	.	ID="RND-6_FAMILY-11069";Tend="1031";Tstart="902";shortTE="F";uid="b50e8d06-8fdb-4e71-8859-aa8ec16d2971"
CAJEWF010000041.1	RepeatMasker	LTR/Copia	498025	498470	1839	+	.	ID="RND-3_FAMILY-132";Tend="1086";Tstart="637";shortTE="F";uid="64ed991e-321b-4817-8e7d-de0b6658c0ba"
CAJEWF010000041.1	RepeatMasker	DNA	578629	578924	1693	+	.	ID="RND-4_FAMILY-1880";Tend="1240";Tstart="940";shortTE="F";uid="9bc64fa4-f119-46c8-962c-ceb60193d84a"
CAJEWF010000041.1	RepeatMasker	LINE/I-Jockey	1444391	1444550	793	+	.	ID="JOCKEY-1_BTA";Tend="5013";Tstart="4854";shortTE="F";uid="7e3a8f0b-f774-402e-8dd3-4c553ae6d5d2"
CAJEWF010000041.1	RepeatMasker	DNA	559045	559160	941	+	.	ID="RND-1_FAMILY-110";Tend="1398";Tstart="1283";shortTE="F";uid="e812054b-a8d3-46a4-9f71-28af7a423fa7"
CAJEWF010000041.1	RepeatMasker	LTR/Gypsy	2721862	2722117	1803	+	.	ID="RND-1_FAMILY-255";Tend="1230";Tstart="970";shortTE="F";uid="d4aecbfe-2e1c-4d76-9581-da659239d67b"
CAJEWF010000041.1	RepeatMasker	DNA/hAT-Tip100	1987799	1988194	3221	+	.	ID="RND-1_FAMILY-847";Tend="1390";Tstart="1005";shortTE="F";uid="132775fb-22e7-48f9-9605-6b1a787c1bcc"
CAJEWF010000041.1	RepeatMasker	LTR/Gypsy	1400030	1400286	1141	+	.	ID="RND-6_FAMILY-1649";Tend="1391";Tstart="974";shortTE="F";uid="b800a237-50b2-4363-a9e9-d4b5c247bf97"
CAJEWF010000041.1	RepeatMasker	DNA/Crypton-V	3756288	3760479	24330	+	.	ID="rnd-6_family-11201";Tend="4098";Tstart="1";shortTE="F";uid="6296a6a5-4100-47f0-8eee-90b453d59aa0"
CAJEWF010000041.1	RepeatMasker	DNA	1838949	1839253	1394	+	.	ID="RND-2_FAMILY-6";Tend="1275";Tstart="967";shortTE="F";uid="dee9700e-79ad-4249-bcf4-72885e4b0747"
CAJEWF010000041.1	RepeatMasker	LTR/Gypsy	3355452	3355677	943	+	.	ID="RND-6_FAMILY-1646";Tend="1499";Tstart="1270";shortTE="F";uid="b4442075-8fcc-4821-a09c-6d19ebc0c425"
CAJEWF010000041.1	RepeatMasker	LTR/Gypsy	1246274	1246710	1884	+	.	ID="RND-6_FAMILY-43";Tend="1275";Tstart="847";shortTE="F";uid="120cdf59-eb0f-4bf0-9ec0-66c93d7c06bf"
CAJEWF010000041.1	RepeatMasker	DNA/hAT?	1327263	1327544	1132	+	.	ID="RND-5_FAMILY-1660";Tend="1131";Tstart="866";shortTE="F";uid="0e7d629e-58b8-4328-b92e-10798d930354"
CAJEWF010000041.1	RepeatMasker	DNA	2015135	2015504	3168	+	.	ID="RND-6_FAMILY-7817";Tend="1076";Tstart="707";shortTE="F";uid="605e20ca-af3f-49d6-b353-c47946d05dcf"
CAJEWF010000041.1	RepeatMasker	Unknown	346977	347308	2942	+	.	ID="RND-1_FAMILY-849";Tend="1183";Tstart="852";shortTE="F";uid="297ec9de-bc94-48f6-b031-a0cdb902e296"
CAJEWF010000041.1	RepeatMasker	Unknown	863477	863665	609	+	.	ID="RND-6_FAMILY-951";Tend="993";Tstart="804";shortTE="F";uid="f3498ae6-042f-4529-8520-02f832d9bb28"
CAJEWF010000041.1	RepeatMasker	Unknown	2429545	2429806	857	+	.	ID="RND-5_FAMILY-5134";Tend="1107";Tstart="845";shortTE="F";uid="f1a7c9da-3838-42fb-9455-5011905b77d3"
CAJEWF010000041.1	RepeatMasker	Unknown	159004	159143	708	+	.	ID="RND-4_FAMILY-324";Tend="1260";Tstart="1118";shortTE="F";uid="5f85692e-3a89-4ef8-bbaa-e8f1fba59cfb"
CAJEWF010000041.1	RepeatMasker	DNA/hAT-Tip100	3363766	3364735	5710	+	.	ID="RND-5_FAMILY-4888";Tend="1868";Tstart="899";shortTE="F";uid="6c7534fb-5029-4f94-8f82-b11f06446205"
CAJEWF010000041.1	RepeatMasker	DNA/CMC	94743	97721	25207	+	.	ID="RND-1_FAMILY-623";Tend="3753";Tstart="773";shortTE="F";uid="1ff8f88f-6bba-427a-99d3-6345f5628e95"
CAJEWF010000041.1	RepeatMasker	Unknown	3405299	3405408	532	+	.	ID="RND-4_FAMILY-227";Tend="1236";Tstart="1135";shortTE="F";uid="fcbe9312-3a73-4d6d-abe4-8f7d6c867ab3"
CAJEWF010000041.1	RepeatMasker	Unknown	423556	423840	1122	+	.	ID="RND-1_FAMILY-250";Tend="1273";Tstart="963";shortTE="F";uid="c3f21351-1c5a-44a6-b4bb-38cafa9fa94a"
CAJEWF010000041.1	RepeatMasker	DNA/CMC	1736379	1736607	1742	+	.	ID="RND-5_FAMILY-957";Tend="1087";Tstart="859";shortTE="F";uid="92ececc7-59fb-47ed-b734-7580ea419db9"
CAJEWF010000041.1	RepeatMasker	DNA/hAT-Tip100	828192	828385	868	+	.	ID="hat-n2_bta";Tend="512";Tstart="323";shortTE="F";uid="b6f4d191-7a49-4cc9-b78c-03a8fcbcf7dd"
CAJEWF010000041.1	RepeatMasker	DNA/TcMar-Tc4	111010	111769	3379	+	.	ID="RND-1_FAMILY-764";Tend="1799";Tstart="1026";shortTE="F";uid="9640197e-9fde-4316-af6f-ae6e29e58dc8"
CAJEWF010000041.1	RepeatMasker	Unknown	1671851	1672231	889	+	.	ID="RND-4_FAMILY-2665";TEgroup="ctg_41%7CRND-4_FAMILY-2665%7C1";Tend="1280";Tstart="950";shortTE="F";uid="8c5a229e-6a72-462e-92ce-fba52946a56c"
CAJEWF010000041.1	RepeatMasker	Unknown	3609239	3609621	2745	+	.	ID="RND-1_FAMILY-208";Tend="1327";Tstart="941";shortTE="F";uid="ab7b20b8-bc09-40d1-89c1-69501092695c"
CAJEWF010000041.1	RepeatMasker	DNA	3103363	3103617	920	+	.	ID="DNA-5_BTA";Tend="253";Tstart="1";shortTE="F";uid="fc365f51-9043-4f1d-b26f-6ae405901404"
CAJEWF010000041.1	RepeatMasker	DNA/hAT-Tip100	3550918	3551054	594	+	.	ID="RND-5_FAMILY-3189";Tend="1682";Tstart="1547";shortTE="F";uid="b78f7d64-75ee-4bb6-80ff-07e23f1cea52"
CAJEWF010000041.1	RepeatMasker	LINE/Penelope	1022968	1024602	4834	+	.	ID="RND-6_FAMILY-902";TEgroup="ctg_41%7CRND-6_FAMILY-902%7C1";Tend="1795";Tstart="703";shortTE="F";uid="1fc24256-95cc-48fd-a089-b1a47b970871"
CAJEWF010000041.1	RepeatMasker	DNA	2806359	2806738	1627	+	.	ID="RND-4_FAMILY-746";Tend="1259";Tstart="872";shortTE="F";uid="2d29755d-3fdf-43e1-aa63-9ab7b1adfff2"
CAJEWF010000041.1	RepeatMasker	LINE/R1	2602089	2602204	622	+	.	ID="RND-6_FAMILY-1164";Tend="6749";Tstart="6479";shortTE="F";uid="bdd3d426-d415-46b3-8e24-459ad605252b"
CAJEWF010000041.1	RepeatMasker	LINE/L2	530811	531086	1534	+	.	ID="RND-6_FAMILY-3238";Tend="1584";Tstart="1308";shortTE="F";uid="12705b1f-3f43-4954-9c70-a2e7da2d195d"
CAJEWF010000041.1	RepeatMasker	Unknown	465442	465637	1219	+	.	ID="RND-6_FAMILY-9180";Tend="1096";Tstart="914";shortTE="F";uid="55fbb1bb-7057-4a68-be5d-c1c8b4b08fbd"
CAJEWF010000041.1	RepeatMasker	DNA	1313237	1313432	798	+	.	ID="DNA-11_BTA";Tend="469";Tstart="276";shortTE="F";uid="cfcbc4af-c50e-4f4f-94dd-cbfb62d1b84c"
CAJEWF010000041.1	RepeatMasker	DNA	2059308	2059690	2847	+	.	ID="RND-1_FAMILY-86";Tend="1344";Tstart="964";shortTE="F";uid="8d529be6-1b62-4db2-89a0-22af5f3f1568"
CAJEWF010000041.1	RepeatMasker	DNA/CMC-EnSpm	1622127	1622388	1551	+	.	ID="RND-1_FAMILY-56";Tend="1148";Tstart="887";shortTE="F";uid="915335c4-caa9-432c-93c6-c0235c6808e8"
CAJEWF010000041.1	RepeatMasker	Unknown	1291810	1292046	1180	+	.	ID="RND-1_FAMILY-377";Tend="1316";Tstart="1065";shortTE="F";uid="273d1e29-807f-457d-802a-c653960ecbdc"
CAJEWF010000041.1	RepeatMasker	DNA/CMC-EnSpm	3372670	3372897	1433	+	.	ID="RND-1_FAMILY-56";Tend="1135";Tstart="898";shortTE="F";uid="1100dad9-4a83-44bc-a379-ece68d533ea3"
CAJEWF010000041.1	RepeatMasker	LTR/Gypsy	862418	862628	539	+	.	ID="RND-6_FAMILY-417";Tend="1148";Tstart="940";shortTE="F";uid="51fc84ab-2dd1-4929-90af-db65a287f0aa"
CAJEWF010000041.1	RepeatMasker	DNA/hAT-Tip100	3744700	3744980	1364	+	.	ID="RND-5_FAMILY-4888";Tend="1757";Tstart="1480";shortTE="F";uid="e739f515-16c2-40fb-9160-7ff44b148ccd"
CAJEWF010000041.1	RepeatMasker	DNA/CMC-EnSpm	1674059	1674730	5563	+	.	ID="RND-6_FAMILY-4901";Tend="1580";Tstart="907";shortTE="F";uid="43906efe-8bdb-4033-bb43-4d0128a52285"
CAJEWF010000041.1	RepeatMasker	Unknown	1566227	1566480	1232	+	.	ID="RND-1_FAMILY-36";Tend="1201";Tstart="947";shortTE="F";uid="168149e1-d237-4383-b570-854d1e1562e4"
CAJEWF010000041.1	RepeatMasker	LINE/I	1138822	1139018	984	+	.	ID="RND-6_FAMILY-27";Tend="1191";Tstart="982";shortTE="F";uid="71ca2158-ccdb-4e79-a5ec-57d7171d5df1"
CAJEWF010000041.1	RepeatMasker	DNA/Sola-2	147250	147662	2356	+	.	ID="RND-1_FAMILY-349";Tend="2451";Tstart="2028";shortTE="F";uid="7cf1cd47-9a1e-4796-adb2-b0e26b0e1f13"
CAJEWF010000041.1	RepeatMasker	DNA/hAT-Tip100	3381452	3381865	2819	+	.	ID="RND-5_FAMILY-2281";Tend="2585";Tstart="2171";shortTE="F";uid="6c27c225-ffef-43ef-b3f4-4ec7cf8c956f"
CAJEWF010000041.1	RepeatMasker	RC/Helitron	368983	369236	1021	+	.	ID="RND-6_FAMILY-3274";TEgroup="ctg_41%7CRND-6_FAMILY-3274%7C1";Tend="1084";Tstart="918";shortTE="F";uid="65b25069-1c9b-46de-bd0e-d7c360c8305f"
CAJEWF010000041.1	RepeatMasker	Unknown	1360955	1361180	683	+	.	ID="RND-1_FAMILY-36";Tend="1179";Tstart="954";shortTE="F";uid="24143852-727f-4b43-bc91-0a8fc8c524ab"
CAJEWF010000041.1	RepeatMasker	Unknown	1219060	1219381	2525	+	.	ID="RND-1_FAMILY-238";Tend="1632";Tstart="1309";shortTE="F";uid="751062c9-3e5b-42ef-b0e8-036f973296a1"
CAJEWF010000041.1	RepeatMasker	DNA/TcMar-Tc1	2778344	2782784	39832	+	.	ID="RND-1_FAMILY-483";Tend="5253";Tstart="821";shortTE="F";uid="22d0089c-63c7-4722-8a2a-f387ef46a929"
CAJEWF010000041.1	RepeatMasker	Unknown	1875985	1876087	451	+	.	ID="RND-6_FAMILY-3299";Tend="1238";Tstart="1136";shortTE="F";uid="f4688778-723f-4129-98a8-c664189d8276"
CAJEWF010000041.1	RepeatMasker	DNA/CMC-EnSpm	1561844	1562277	1138	+	.	ID="rnd-3_family-131";Tend="1188";Tstart="668";shortTE="F";uid="91527f0b-2dbd-49ce-90af-8dd1e50771e5"
CAJEWF010000041.1	RepeatMasker	Unknown	3705733	3705954	901	+	.	ID="RND-1_FAMILY-435";Tend="1160";Tstart="945";shortTE="F";uid="b16e3371-7428-48c9-9e85-97c981a31cf0"
CAJEWF010000041.1	RepeatMasker	DNA	1957501	1957701	771	+	.	ID="RND-5_FAMILY-1477";Tend="1096";Tstart="906";shortTE="F";uid="5df2762a-119e-423c-8e96-09c91375b420"
CAJEWF010000041.1	RepeatMasker	DNA	410920	411067	920	+	.	ID="RND-5_FAMILY-1857";Tend="4725";Tstart="4576";shortTE="F";uid="5ea2e0f5-fdbb-40f2-a73e-1a17e34417bc"
CAJEWF010000041.1	RepeatMasker	Unknown	3347271	3347398	535	+	.	ID="RND-1_FAMILY-78";Tend="1078";Tstart="952";shortTE="F";uid="aeee2120-ee3b-47e5-a077-057cdf9549a3"
CAJEWF010000041.1	RepeatMasker	DNA/CMC-EnSpm	3739200	3739453	1685	+	.	ID="RND-6_FAMILY-7144";Tend="1227";Tstart="968";shortTE="F";uid="3a16ab44-8ccb-4769-9d7d-db3b7626cdd5"
CAJEWF010000041.1	RepeatMasker	LINE/CR1-Zenon	1244623	1245063	3806	+	.	ID="RND-6_FAMILY-1306";Tend="1397";Tstart="958";shortTE="F";uid="e5588a0e-96f4-41b0-b9b1-a679f16937a8"
CAJEWF010000041.1	RepeatMasker	DNA/PIF-Harbinger	540838	540997	405	+	.	ID="RND-4_FAMILY-1090";Tend="1106";Tstart="945";shortTE="F";uid="2aaaef2f-81df-45ca-804b-6a91935bdf68"
CAJEWF010000041.1	RepeatMasker	Unknown	3284069	3284305	1066	+	.	ID="RND-6_FAMILY-16091";Tend="1852";Tstart="1586";shortTE="F";uid="121861d6-c065-4a0c-859a-61fd84754883"
CAJEWF010000041.1	RepeatMasker	DNA/CMC	2715443	2715668	1693	+	.	ID="ENSPM-N1_BTA";Tend="228";Tstart="1";shortTE="F";uid="c41b9584-4084-4c0b-a4b8-dff75edd0393"
CAJEWF010000041.1	RepeatMasker	Unknown	226550	226658	403	+	.	ID="RND-1_FAMILY-78";Tend="1079";Tstart="972";shortTE="F";uid="ac7e17ae-23ea-4b07-91b2-9dcb19116284"
CAJEWF010000041.1	RepeatMasker	DNA	1210443	1210572	1052	+	.	ID="RND-6_FAMILY-11069";Tend="1030";Tstart="901";shortTE="F";uid="29341a0e-6181-4c66-9f3d-d775c47db1c9"
CAJEWF010000041.1	RepeatMasker	Unknown	2846820	2846974	452	+	.	ID="RND-1_FAMILY-27";Tend="1052";Tstart="905";shortTE="F";uid="611bcd60-5fbf-4af0-980d-2bc803f39396"
CAJEWF010000041.1	RepeatMasker	DNA	2543204	2543438	1755	+	.	ID="RND-4_FAMILY-211";Tend="1080";Tstart="842";shortTE="F";uid="00e65996-f198-4a31-9b5d-449c610788ba"
CAJEWF010000041.1	RepeatMasker	DNA/CMC-EnSpm	3258191	3258498	1512	+	.	ID="RND-6_FAMILY-1165";Tend="565";Tstart="228";shortTE="F";uid="3c5329af-2cd2-4567-9470-d482e4080de6"
CAJEWF010000041.1	RepeatMasker	DNA/Sola-2	1415309	1415455	938	+	.	ID="RND-6_FAMILY-4127";Tend="845";Tstart="705";shortTE="F";uid="dd51709a-da25-45b6-9cc3-2606e0b342c2"
CAJEWF010000041.1	RepeatMasker	DNA	1741527	1741655	688	+	.	ID="RND-6_FAMILY-11069";Tend="1029";Tstart="901";shortTE="F";uid="2fde308f-45ab-4666-8b70-8c61be57d6cc"
CAJEWF010000041.1	RepeatMasker	DNA/CMC	3361917	3362175	1796	+	.	ID="RND-1_FAMILY-3";Tend="1162";Tstart="902";shortTE="F";uid="73ec0a22-b8ea-4b2a-a08d-b5f4e4cbb84c"
CAJEWF010000041.1	RepeatMasker	Unknown	1620828	1620942	574	+	.	ID="RND-6_FAMILY-5162";Tend="4192";Tstart="4064";shortTE="F";uid="6712f0d4-57af-4444-9d35-1518b8ba6fda"
CAJEWF010000041.1	RepeatMasker	DNA	2693752	2693929	653	+	.	ID="DNA4-17B_BTA";Tend="181";Tstart="1";shortTE="F";uid="d2b25d4a-9e60-4552-a0e0-1fde3da5f683"
CAJEWF010000041.1	RepeatMasker	DNA	84307	84442	430	+	.	ID="RND-5_FAMILY-244";Tend="3398";Tstart="3269";shortTE="F";uid="0f234fc6-deee-46de-8f6c-e621bd28c94d"
CAJEWF010000041.1	RepeatMasker	DNA	2678603	2678717	577	+	.	ID="DNA-11_BTA";Tend="173";Tstart="55";shortTE="F";uid="971d1304-5ec0-4c98-8aa9-6e4b5f619b4a"
CAJEWF010000041.1	RepeatMasker	DNA/Academ-1	3592242	3592381	557	+	.	ID="RND-6_FAMILY-2108";Tend="2166";Tstart="2027";shortTE="F";uid="c09ad27a-dd0d-4da7-b886-72be0b42d6da"
CAJEWF010000041.1	RepeatMasker	DNA/CMC-EnSpm	2885340	2885450	517	+	.	ID="RND-6_FAMILY-6392";Tend="823";Tstart="713";shortTE="F";uid="6c3517f3-3c21-489d-a943-42e1268c75d2"
CAJEWF010000041.1	RepeatMasker	Unknown	3505996	3506160	1294	+	.	ID="RND-5_FAMILY-652";Tend="1089";Tstart="925";shortTE="F";uid="adf58eab-0222-4ca2-9c90-9fac9c69d8ee"
CAJEWF010000041.1	RepeatMasker	DNA/hAT-Tip100	3653799	3655131	9060	+	.	ID="RND-5_FAMILY-413";Tend="2228";Tstart="927";shortTE="F";uid="4489d464-c563-4787-bccd-7691a479e8e0"
CAJEWF010000041.1	RepeatMasker	DNA	511142	511406	593	+	.	ID="DNA-5_BTA";Tend="255";Tstart="2";shortTE="F";uid="17574d6b-ce82-4c67-8562-dbfb79050bc3"
CAJEWF010000041.1	RepeatMasker	Unknown	1848153	1848755	5300	+	.	ID="RND-1_FAMILY-454";Tend="1522";Tstart="921";shortTE="F";uid="41693609-4202-439b-8010-9d17724cccef"
CAJEWF010000041.1	RepeatMasker	DNA/CMC-EnSpm	3270334	3270491	683	+	.	ID="RND-6_FAMILY-2037";Tend="1404";Tstart="1255";shortTE="F";uid="5ff1ac06-5a04-40c2-a47d-7f8a03a9850b"
CAJEWF010000041.1	RepeatMasker	DNA/CMC-EnSpm	1495181	1495456	890	+	.	ID="RND-6_FAMILY-2037";TEgroup="ctg_41%7CRND-6_FAMILY-2037%7C1";Tend="1570";Tstart="1259";shortTE="F";uid="11190fea-5088-4334-9425-4a3719385826"
CAJEWF010000041.1	RepeatMasker	DNA/CMC-EnSpm	3692651	3692878	1395	+	.	ID="RND-6_FAMILY-7144";Tend="1227";Tstart="1003";shortTE="F";uid="d788d2bf-f403-48dc-bb04-836344c5bf5f"
CAJEWF010000041.1	RepeatMasker	Unknown	2610547	2610790	1659	+	.	ID="RND-1_FAMILY-246";Tend="1108";Tstart="865";shortTE="F";uid="1268858e-f1f7-46ac-b613-f90546e7fb70"
CAJEWF010000041.1	RepeatMasker	Unknown	159142	159313	542	+	.	ID="RND-6_FAMILY-2688";Tend="1354";Tstart="1175";shortTE="F";uid="34384ec2-3872-4e03-8a21-78b18f30a863"
CAJEWF010000041.1	RepeatMasker	Unknown	562120	562462	2528	+	.	ID="RND-6_FAMILY-1247";Tend="1293";Tstart="950";shortTE="F";uid="c80ee1c9-7990-4514-966b-b52a14140275"
CAJEWF010000041.1	RepeatMasker	DNA	2036906	2037192	1497	+	.	ID="RND-3_FAMILY-135";Tend="1163";Tstart="868";shortTE="F";uid="0a4760d8-d0b3-43b8-b94e-219a6f606d23"
CAJEWF010000041.1	RepeatMasker	LTR/Gypsy	2997101	2997497	1481	+	.	ID="RND-3_FAMILY-443";Tend="1246";Tstart="843";shortTE="F";uid="b95e9d75-dbcc-48c9-9e02-a247c019554c"
CAJEWF010000041.1	RepeatMasker	DNA/CMC-Transib	2891236	2891418	1184	+	.	ID="RND-5_FAMILY-2303";Tend="945";Tstart="766";shortTE="F";uid="53f89e3a-073d-48d1-aaf4-b6bfe22f96aa"
CAJEWF010000041.1	RepeatMasker	DNA	1480627	1480860	478	+	.	ID="RND-4_FAMILY-746";Tend="691";Tstart="454";shortTE="F";uid="52f8faed-16de-452f-bb96-922463e9735d"
CAJEWF010000041.1	RepeatMasker	DNA	2012435	2014570	18316	+	.	ID="RND-6_FAMILY-3089";Tend="4876";Tstart="2753";shortTE="F";uid="39e589c6-0229-414a-b2de-448668fa616a"
CAJEWF010000041.1	RepeatMasker	Unknown	3337129	3337709	1680	+	.	ID="RND-2_FAMILY-342";Tend="1035";Tstart="509";shortTE="F";uid="c48d3b8e-672b-4a85-9410-bcf1f5ff0b34"
CAJEWF010000041.1	RepeatMasker	DNA	1897484	1901575	31266	+	.	ID="rnd-5_family-398";Tend="4551";Tstart="571";shortTE="F";uid="565b1bba-4151-4da0-85a7-695e71fbfc5e"
CAJEWF010000041.1	RepeatMasker	LTR/Gypsy	2509169	2509454	1282	+	.	ID="RND-3_FAMILY-25";Tend="1336";Tstart="807";shortTE="F";uid="35bfecc2-8685-4cf5-8c8f-d553a917ba74"
CAJEWF010000041.1	RepeatMasker	Unknown	306065	306323	688	+	.	ID="RND-6_FAMILY-1118";Tend="1581";Tstart="1316";shortTE="F";uid="00cbccce-de59-4398-8faa-5abfdb5d9eb9"
CAJEWF010000041.1	RepeatMasker	DNA	925529	925668	652	+	.	ID="RND-6_FAMILY-5735";Tend="1086";Tstart="947";shortTE="F";uid="0047f944-705e-462d-8dca-b90ac09abf87"
CAJEWF010000041.1	RepeatMasker	Unknown	2208064	2208814	641	+	.	ID="RND-1_FAMILY-614";TEgroup="ctg_41%7CRND-1_FAMILY-614%7C1";Tend="1882";Tstart="1282";shortTE="F";uid="07d7499f-5c06-49ff-8be6-e8b218720b2c"
CAJEWF010000041.1	RepeatMasker	Unknown	3288101	3288360	1296	+	.	ID="RND-1_FAMILY-36";Tend="1210";Tstart="948";shortTE="F";uid="fdade7ca-55f1-4d80-9382-8e68f286e1c4"
CAJEWF010000041.1	RepeatMasker	LTR/Pao	1557777	1557916	1066	+	.	ID="RND-6_FAMILY-9194";Tend="553";Tstart="416";shortTE="F";uid="55f0c59b-4b12-44cf-bdb5-b8f6af84428b"
CAJEWF010000041.1	RepeatMasker	DNA/PIF-Spy	1778774	1779853	7733	+	.	ID="RND-1_FAMILY-823";Tend="3553";Tstart="2490";shortTE="F";uid="b8255fab-901a-43b6-8aa8-1ca077dd5357"
CAJEWF010000041.1	RepeatMasker	DNA	3174149	3174407	1955	+	.	ID="RND-5_FAMILY-2645";Tend="1266";Tstart="1008";shortTE="F";uid="495b5fb0-75b5-404e-bbf1-f065509dea2e"
CAJEWF010000041.1	RepeatMasker	Unknown	1409294	1409409	458	+	.	ID="RND-4_FAMILY-1003";Tend="1219";Tstart="1087";shortTE="F";uid="149aebff-e872-4422-93af-c00b8e0b6610"
CAJEWF010000041.1	RepeatMasker	DNA/CMC-EnSpm	2795818	2796348	2233	+	.	ID="RND-6_FAMILY-1165";Tend="6449";Tstart="5946";shortTE="F";uid="1ceb08e9-88b8-4693-a4b5-03e1940a3c7b"
CAJEWF010000041.1	RepeatMasker	DNA/CMC-EnSpm	1748359	1748501	514	+	.	ID="RND-6_FAMILY-1165";Tend="6440";Tstart="6304";shortTE="F";uid="8436d53e-b25a-41fa-9603-026ab6d8c863"
CAJEWF010000041.1	RepeatMasker	DNA/hAT-Tip100	861521	862259	4878	+	.	ID="HAT-N2_BTA";Tend="822";Tstart="64";shortTE="F";uid="a739855b-009d-40cd-98e2-e27760fed878"
CAJEWF010000041.1	RepeatMasker	DNA	191115	191621	4068	+	.	ID="DNA-1_BTA";Tend="504";Tstart="1";shortTE="F";uid="9af7f157-1089-474f-99e9-d02fea909396"
CAJEWF010000041.1	RepeatMasker	DNA	2511174	2511500	2254	+	.	ID="DNA-11_BTA";Tend="351";Tstart="17";shortTE="F";uid="7644ba4c-9ba6-483c-b1ea-3c3a0217f810"
CAJEWF010000041.1	RepeatMasker	RC/Helitron	3540968	3541110	543	+	.	ID="RND-6_FAMILY-5434";Tend="4640";Tstart="4492";shortTE="F";uid="3afa3e5e-0b5c-4267-8bd2-3da06e13c793"
CAJEWF010000041.1	RepeatMasker	LINE/RTE-BovB	458546	458658	569	+	.	ID="RND-6_FAMILY-7272";Tend="4026";Tstart="3910";shortTE="F";uid="790ef70d-f853-4ee9-a336-683adbfea3fa"
CAJEWF010000041.1	RepeatMasker	LINE/L2	3744302	3744529	1583	+	.	ID="RND-4_FAMILY-328";Tend="1122";Tstart="894";shortTE="F";uid="2c765c95-3a52-4a34-80e2-4f1af62e65f9"
CAJEWF010000041.1	RepeatMasker	LTR/Gypsy	700892	701141	1929	+	.	ID="RND-6_FAMILY-1649";TEgroup="ctg_41%7CRND-6_FAMILY-1649%7C1";Tend="1399";Tstart="970";shortTE="F";uid="8391fcc8-b081-46e9-9bc2-22a9c04b88a3"
CAJEWF010000041.1	RepeatMasker	DNA	1129311	1129605	1310	+	.	ID="DNA-11_BTA";Tend="551";Tstart="275";shortTE="F";uid="0b7f66bc-86e1-48b0-a2df-871d4532ece7"
CAJEWF010000041.1	RepeatMasker	DNA/PIF-Spy	3706437	3706592	1050	+	.	ID="RND-5_FAMILY-53";Tend="1896";Tstart="1740";shortTE="F";uid="f3363890-c5d6-4128-9d0c-91ba4132b39d"
CAJEWF010000041.1	RepeatMasker	Unknown	1037227	1037407	974	+	.	ID="RND-2_FAMILY-68";Tend="1624";Tstart="1444";shortTE="F";uid="75acff74-b6f4-4f4d-afec-c6fd90bfaf80"
CAJEWF010000041.1	RepeatMasker	LTR/Gypsy	1446622	1446941	1249	+	.	ID="RND-6_FAMILY-417";Tend="1372";Tstart="907";shortTE="F";uid="001d9051-766c-45ba-a475-d5dde4b9b040"
CAJEWF010000041.1	RepeatMasker	LTR/Gypsy	783367	783736	1492	+	.	ID="RND-5_FAMILY-1051";Tend="1449";Tstart="1077";shortTE="F";uid="fb4634b3-dc7d-4fdd-b138-d79c79fc3d11"
CAJEWF010000041.1	RepeatMasker	DNA/Sola-1	1918556	1918809	2137	+	.	ID="RND-1_FAMILY-704";Tend="1210";Tstart="954";shortTE="F";uid="b85c357a-93d1-4ad4-aa6d-1c14d7228f4d"
CAJEWF010000041.1	RepeatMasker	DNA/TcMar-Tc1	1502864	1503070	1058	+	.	ID="RND-4_FAMILY-168";Tend="1182";Tstart="964";shortTE="F";uid="9503c109-52b0-401c-b7ae-af1df4ee2480"
CAJEWF010000041.1	RepeatMasker	DNA/hAT-Tip100	2281158	2283210	10963	+	.	ID="RND-6_FAMILY-5163";Tend="2389";Tstart="426";shortTE="F";uid="7f68e381-6463-4f56-b83c-0345c3a3f628"
CAJEWF010000041.1	RepeatMasker	RC/Helitron	3473866	3474113	1610	+	.	ID="RND-5_FAMILY-1779";Tend="1057";Tstart="809";shortTE="F";uid="068d7f74-88bd-495b-b285-231fb6516c75"
CAJEWF010000041.1	RepeatMasker	Unknown	2587388	2587507	423	+	.	ID="RND-1_FAMILY-37";Tend="1056";Tstart="930";shortTE="F";uid="b00bfc0d-ca37-441c-bb2f-c73337bc0c4b"
CAJEWF010000041.1	RepeatMasker	Unknown	252631	252758	652	+	.	ID="RND-1_FAMILY-381";Tend="915";Tstart="792";shortTE="F";uid="ba258550-f54e-4ebe-8c46-ef0566bf4a49"
CAJEWF010000041.1	RepeatMasker	RC/Helitron	972899	973005	671	+	.	ID="RND-6_FAMILY-6194";Tend="656";Tstart="549";shortTE="F";uid="aaf3319e-330a-4848-bff5-eb6585ea5cfd"
CAJEWF010000041.1	RepeatMasker	DNA/hAT?	3522506	3522801	2131	+	.	ID="HAT-N6_BTA";Tend="311";Tstart="3";shortTE="F";uid="bbb5053e-32af-436d-b76b-ee0cac0f0e1c"
CAJEWF010000041.1	RepeatMasker	DNA/Kolobok	1409774	1409930	674	+	.	ID="RND-6_FAMILY-8584";Tend="4476";Tstart="4320";shortTE="F";uid="5b26d9c5-52a7-4d73-b478-f2ffdf27bc7d"
CAJEWF010000041.1	RepeatMasker	DNA	379953	380171	651	+	.	ID="DNA-11_BTA";Tend="550";Tstart="277";shortTE="F";uid="2e5b317c-63b7-4ca4-9a94-f50c8d130582"
CAJEWF010000041.1	RepeatMasker	Unknown	1559838	1560028	844	+	.	ID="RND-4_FAMILY-59";Tend="1109";Tstart="905";shortTE="F";uid="90a4ca94-fc93-46e5-96e9-d475544666dd"
CAJEWF010000041.1	RepeatMasker	Unknown	3346865	3347037	1164	+	.	ID="RND-1_FAMILY-171";Tend="1073";Tstart="902";shortTE="F";uid="41baf1da-71dd-4c2e-91ae-179b8b2b85c2"
CAJEWF010000041.1	RepeatMasker	DNA	1507512	1507640	1022	+	.	ID="DNA4-17B_BTA";Tend="129";Tstart="1";shortTE="F";uid="ba503322-cd62-4403-8d07-f5c68ea39165"
CAJEWF010000041.1	RepeatMasker	DNA/CMC-Transib	267397	267547	1103	+	.	ID="RND-5_FAMILY-2303";Tend="931";Tstart="777";shortTE="F";uid="c5fae7f5-c4ee-4523-a020-4c1c4e1b77c5"
CAJEWF010000041.1	RepeatMasker	DNA/Kolobok	2796410	2796807	1515	+	.	ID="RND-6_FAMILY-2985";Tend="4949";Tstart="4607";shortTE="F";uid="d044e4d9-9344-493f-a8c1-ec5877867c70"
CAJEWF010000041.1	RepeatMasker	LTR/Pao	3677705	3678378	5064	+	.	ID="BEL-8_BTA-LTR";Tend="714";Tstart="1";shortTE="F";uid="4c5a89a6-5207-4e1d-ba23-9bade88f8b6f"
CAJEWF010000041.1	RepeatMasker	DNA	3369759	3370035	2100	+	.	ID="RND-6_FAMILY-5735";Tend="1085";Tstart="808";shortTE="F";uid="5a42ebce-413f-4035-bed0-94f1e42c7a47"
CAJEWF010000041.1	RepeatMasker	RC/Helitron	2579962	2580259	443	+	.	ID="RND-6_FAMILY-3076";Tend="1672";Tstart="1370";shortTE="F";uid="e7268054-9c5e-4291-98d9-a2315d1cc425"
CAJEWF010000041.1	RepeatMasker	DNA/CMC-EnSpm	228411	228669	2077	+	.	ID="RND-5_FAMILY-1821";Tend="1274";Tstart="1016";shortTE="F";uid="21aa7bbe-278c-4617-a82f-4cf4e42f805e"
CAJEWF010000041.1	RepeatMasker	DNA/hAT-Tip100	967806	968224	2301	+	.	ID="RND-5_FAMILY-4888";Tend="1495";Tstart="1066";shortTE="F";uid="cc20c9c1-4e12-4214-bc1f-84c4a6c86c14"
CAJEWF010000041.1	RepeatMasker	DNA/TcMar-Mariner	82774	83733	8116	+	.	ID="RND-5_FAMILY-2739";Tend="1916";Tstart="961";shortTE="F";uid="67192063-5235-41a4-bf2b-f0c2baeea921"
CAJEWF010000041.1	RepeatMasker	LINE/L2	3713037	3713415	445	+	.	ID="RND-4_FAMILY-328";TEgroup="ctg_41%7CRND-4_FAMILY-328%7C5";Tend="1168";Tstart="906";shortTE="T";uid="f9f0aef1-eeb4-441b-8356-08226e42f78e"
CAJEWF010000041.1	RepeatMasker	DNA/PIF-Harbinger	1545125	1545408	1596	+	.	ID="RND-4_FAMILY-1090";Tend="1466";Tstart="1188";shortTE="F";uid="4e0ead67-4b51-425d-a611-f67abc8fea96"
CAJEWF010000041.1	RepeatMasker	LTR/Gypsy	1177867	1178113	1014	+	.	ID="RND-3_FAMILY-29";Tend="1809";Tstart="1564";shortTE="F";uid="9d0b2985-c141-4042-9e55-a1aff20fe991"
CAJEWF010000041.1	RepeatMasker	Unknown	3497465	3497623	436	+	.	ID="RND-5_FAMILY-1518";Tend="1109";Tstart="953";shortTE="F";uid="6009736d-03b3-47b9-a852-514a5837fbf4"
CAJEWF010000041.1	RepeatMasker	DNA/CMC-Transib	3163381	3163548	1064	+	.	ID="RND-5_FAMILY-2303";Tend="929";Tstart="766";shortTE="F";uid="998261a9-1146-4191-9969-130c0bf5fd09"
CAJEWF010000041.1	RepeatMasker	DNA/MULE-MuDR	3274334	3274697	3045	+	.	ID="RND-1_FAMILY-69";Tend="1318";Tstart="955";shortTE="F";uid="23684b16-37b9-443b-886b-d31c19f7eaf4"
CAJEWF010000041.1	RepeatMasker	Unknown	1170067	1170223	835	+	.	ID="RND-6_FAMILY-11";Tend="1107";Tstart="946";shortTE="F";uid="f624e754-71f5-4403-b698-c8ea04aa3eb1"
CAJEWF010000041.1	RepeatMasker	RC/Helitron	1285056	1285192	866	+	.	ID="RND-1_FAMILY-419";Tend="1119";Tstart="975";shortTE="F";uid="70627788-5834-4a75-af4d-a56721621e7d"
CAJEWF010000041.1	RepeatMasker	DNA/PIF-Spy	584708	584834	467	+	.	ID="RND-1_FAMILY-203";Tend="947";Tstart="816";shortTE="F";uid="9d62e17e-8795-40b9-b7ce-21de3886d879"
CAJEWF010000041.1	RepeatMasker	DNA	153448	153968	3940	+	.	ID="DNA-1_BTA";Tend="504";Tstart="1";shortTE="F";uid="87296cf2-ecaf-422a-af54-e7c20cf6770e"
CAJEWF010000041.1	RepeatMasker	DNA/hAT-hAT5	1036162	1036638	2424	+	.	ID="RND-6_FAMILY-700";Tend="1470";Tstart="1006";shortTE="F";uid="fd54af77-007b-4799-9eee-51ad1a2bfd80"
CAJEWF010000041.1	RepeatMasker	Unknown	2211959	2212268	1504	+	.	ID="RND-5_FAMILY-748";Tend="1940";Tstart="1172";shortTE="F";uid="91e6c1de-6632-466f-b611-f29db73e4247"
CAJEWF010000041.1	RepeatMasker	DNA/CMC-EnSpm	3605804	3605980	1116	+	.	ID="rnd-6_family-10965";Tend="1069";Tstart="923";shortTE="F";uid="32cb787d-170c-4539-aa44-1cd8c0e9bd17"
CAJEWF010000041.1	RepeatMasker	DNA/TcMar-Tc1	2710256	2710383	21874	+	.	ID="rnd-1_family-487";Tend="4794";Tstart="3805";shortTE="F";uid="e59b1a57-f124-4ad7-b3a9-2558f20d0373"
CAJEWF010000041.1	RepeatMasker	Unknown	2631663	2631801	804	+	.	ID="RND-3_FAMILY-763";Tend="1241";Tstart="1104";shortTE="F";uid="2697bd2a-b520-46c9-9177-88ab742f83b0"
CAJEWF010000041.1	RepeatMasker	Unknown	836021	836186	782	+	.	ID="RND-6_FAMILY-3288";Tend="1030";Tstart="854";shortTE="F";uid="10153c09-1a6c-430a-9cd2-0a8619e77182"
CAJEWF010000041.1	RepeatMasker	DNA/hAT-Tip100	257258	257442	1132	+	.	ID="RND-6_FAMILY-6685";Tend="1068";Tstart="883";shortTE="F";uid="27ea784e-fe80-4099-944d-b0398820e64b"
CAJEWF010000041.1	RepeatMasker	DNA	687372	687594	1644	+	.	ID="DNA-11_BTA";Tend="499";Tstart="277";shortTE="F";uid="73bd1e0c-0624-4db1-ad7a-541d67ffba0c"
CAJEWF010000041.1	RepeatMasker	Unknown	1142452	1142610	972	+	.	ID="RND-1_FAMILY-37";Tend="1058";Tstart="899";shortTE="F";uid="f07ff2af-8dd5-4f7d-9749-1571896ca00a"
CAJEWF010000041.1	RepeatMasker	DNA	2888496	2888763	1728	+	.	ID="DNA-11_BTA";Tend="551";Tstart="279";shortTE="F";uid="27cb08d8-5d19-4d7d-ac94-37df7c05dead"
CAJEWF010000041.1	RepeatMasker	DNA/CMC-EnSpm	1182012	1182147	1132	+	.	ID="RND-6_FAMILY-6354";Tend="1906";Tstart="1771";shortTE="F";uid="3c837797-b818-452b-9511-678b9e8dab2e"
CAJEWF010000041.1	RepeatMasker	DNA	1098314	1099801	11198	+	.	ID="rnd-1_family-23";Tend="1789";Tstart="170";shortTE="F";uid="7bc03a22-c9b2-43a1-9776-a70edb7d98e4"
CAJEWF010000041.1	RepeatMasker	DNA	1401423	1401546	1028	+	.	ID="DNA4-17B_BTA";Tend="125";Tstart="1";shortTE="F";uid="c96d1e01-61e3-45e6-991b-a78034bd69f2"
CAJEWF010000041.1	RepeatMasker	LINE/I	1680556	1680729	967	+	.	ID="RND-6_FAMILY-27";Tend="1193";Tstart="1022";shortTE="F";uid="8bb4bbc7-5122-4f49-8700-3f13714bde56"
CAJEWF010000041.1	RepeatMasker	Unknown	1829151	1829464	1189	+	.	ID="RND-6_FAMILY-16091";Tend="1734";Tstart="1140";shortTE="F";uid="10622e10-eb6c-47b5-b939-17111acd50c6"
CAJEWF010000041.1	RepeatMasker	DNA	2825053	2825330	465	+	.	ID="RND-6_FAMILY-12350";TEgroup="ctg_41%7CRND-6_FAMILY-12350%7C1";Tend="1096";Tstart="927";shortTE="T";uid="dcd5a619-1d9c-47a0-9673-bb9483dbfda0"
CAJEWF010000041.1	RepeatMasker	Unknown	2547526	2547628	800	+	.	ID="RND-1_FAMILY-171";Tend="1004";Tstart="902";shortTE="F";uid="826d418c-8231-4742-9dbd-009a937129e3"
CAJEWF010000041.1	RepeatMasker	DNA/CMC-EnSpm	3770420	3770681	1665	+	.	ID="RND-4_FAMILY-447";Tend="1214";Tstart="953";shortTE="F";uid="3683d8ec-d352-4462-a135-ab228bb408dd"
CAJEWF010000041.1	RepeatMasker	DNA/CMC	2507178	2507407	1915	+	.	ID="ENSPM-N1_BTA";Tend="228";Tstart="1";shortTE="F";uid="8660ca40-85f6-452b-8201-83782cf546c7"
CAJEWF010000041.1	RepeatMasker	Unknown	316205	318516	18524	+	.	ID="RND-1_FAMILY-469";Tend="3125";Tstart="812";shortTE="F";uid="4357e061-882e-4324-957f-4a0cc9a7aeff"
CAJEWF010000041.1	RepeatMasker	DNA	29730	29926	1639	+	.	ID="RND-6_FAMILY-3316";Tend="2413";Tstart="2217";shortTE="F";uid="e7d70bf0-7ce5-42f3-a81a-0b6458d7ef71"
CAJEWF010000041.1	RepeatMasker	DNA/CMC-Transib	2588976	2589145	1348	+	.	ID="RND-5_FAMILY-2303";Tend="929";Tstart="759";shortTE="F";uid="6cc7f510-a710-4e52-a65d-a63d777cfb41"
CAJEWF010000041.1	RepeatMasker	Unknown	3011001	3011302	1983	+	.	ID="RND-6_FAMILY-830";Tend="1574";Tstart="1275";shortTE="F";uid="bc1ae913-f0bd-4d66-b803-b39b4a24e34b"
CAJEWF010000041.1	RepeatMasker	DNA/CMC	2457598	2457862	976	+	.	ID="RND-5_FAMILY-957";Tend="1115";Tstart="855";shortTE="F";uid="2d72ad8b-8e43-4ca9-9bb0-1dc70526996e"
CAJEWF010000041.1	RepeatMasker	Unknown	196972	197271	1232	+	.	ID="RND-5_FAMILY-38";Tend="1234";Tstart="945";shortTE="F";uid="acfaa5d0-3466-4385-a014-6d361a043c45"
CAJEWF010000041.1	RepeatMasker	Unknown	3369250	3369478	1923	+	.	ID="RND-5_FAMILY-500";Tend="975";Tstart="747";shortTE="F";uid="e4eb76f5-832a-43f4-9494-4859ec02c39e"
CAJEWF010000041.1	RepeatMasker	LTR/Gypsy	2737494	2737746	1058	+	.	ID="RND-6_FAMILY-417";Tend="1164";Tstart="910";shortTE="F";uid="42b14ffc-74bf-4a72-851b-68912a896414"
CAJEWF010000041.1	RepeatMasker	DNA/hAT-Tip100	3076252	3076878	3062	+	.	ID="rnd-5_family-4888";Tend="1795";Tstart="1231";shortTE="F";uid="132888ad-0c36-4a9f-b9c0-e1fb3a473afc"
CAJEWF010000041.1	RepeatMasker	DNA	3448502	3448626	926	+	.	ID="RND-6_FAMILY-11069";Tend="1028";Tstart="904";shortTE="F";uid="2d852609-fe87-43e0-a58e-7f9db0577930"
CAJEWF010000041.1	RepeatMasker	LTR/Gypsy	1323915	1324071	442	+	.	ID="RND-6_FAMILY-417";Tend="1038";Tstart="911";shortTE="F";uid="3e8e481b-e1dd-4213-a993-6d20a36395f9"
CAJEWF010000041.1	RepeatMasker	DNA/hAT-Tip100	3402355	3402577	1572	+	.	ID="RND-6_FAMILY-968";Tend="5409";Tstart="5189";shortTE="F";uid="ff4dc7ef-449a-40eb-abae-70ef47f7afd0"
CAJEWF010000041.1	RepeatMasker	Unknown	1261914	1262079	963	+	.	ID="RND-5_FAMILY-167";Tend="1305";Tstart="1139";shortTE="F";uid="c550feae-a2f1-42b8-99f1-416d59a16b89"
CAJEWF010000041.1	RepeatMasker	DNA/CMC-EnSpm	3545046	3545271	535	+	.	ID="rnd-6_family-2037";TEgroup="ctg_41%7Crnd-6_family-2037%7C2";Tend="1557";Tstart="1272";shortTE="T";uid="97fd0a09-1e23-442a-8c65-8448bfe83d89"
CAJEWF010000041.1	RepeatMasker	Unknown	3818211	3818383	1362	+	.	ID="RND-1_FAMILY-223";Tend="1220";Tstart="1048";shortTE="F";uid="c9318c4b-0946-4d7e-a1cf-6afde785012d"
CAJEWF010000041.1	RepeatMasker	LTR/Pao	3082629	3083089	3985	+	.	ID="RND-1_FAMILY-569";Tend="1467";Tstart="1009";shortTE="F";uid="8fca6793-66c7-4852-8c86-47ccff43e2c7"
CAJEWF010000041.1	RepeatMasker	Unknown	1048182	1048661	2346	+	.	ID="RND-6_FAMILY-475";Tend="1393";Tstart="861";shortTE="F";uid="1090b49c-efe4-4638-bd26-e41268ee18f0"
CAJEWF010000041.1	RepeatMasker	DNA/hAT?	3608468	3608903	3617	+	.	ID="RND-6_FAMILY-1317";Tend="1371";Tstart="925";shortTE="F";uid="21759053-4500-49bf-a66c-bd9c4451f06f"
CAJEWF010000041.1	RepeatMasker	DNA/CMC	2458978	2459232	2188	+	.	ID="RND-5_FAMILY-844";Tend="1104";Tstart="850";shortTE="F";uid="9f9e24ca-12ca-4cb5-b9dc-dc72102b70d7"
CAJEWF010000041.1	RepeatMasker	DNA/hAT-Tip100	2820591	2821182	1297	+	.	ID="RND-5_FAMILY-403";TEgroup="ctg_41%7CRND-5_FAMILY-403%7C1";Tend="1153";Tstart="866";shortTE="F";uid="f10c71ad-4484-404d-93c5-131b69f88e3e"
CAJEWF010000041.1	RepeatMasker	DNA	2101722	2106013	33614	+	.	ID="RND-5_FAMILY-743";Tend="4258";Tstart="1";shortTE="F";uid="e921321e-38ee-43d5-b447-4307362601eb"
CAJEWF010000041.1	RepeatMasker	DNA/CMC	3465979	3467204	10203	+	.	ID="RND-1_FAMILY-623";Tend="2005";Tstart="773";shortTE="F";uid="6f488ea1-93b6-41e8-b7e4-6c327f4996ad"
CAJEWF010000041.1	RepeatMasker	Unknown	1412242	1412496	631	+	.	ID="RND-6_FAMILY-1750";Tend="1191";Tstart="851";shortTE="F";uid="50b032f8-8e43-4640-9b4a-8a11a8e98092"
CAJEWF010000041.1	RepeatMasker	Unknown	2532438	2532647	1043	+	.	ID="RND-4_FAMILY-227";Tend="1238";Tstart="1018";shortTE="F";uid="517459fb-bc30-4337-a1b2-b766c33af775"
CAJEWF010000041.1	RepeatMasker	LTR/Gypsy	3013727	3013904	920	+	.	ID="RND-6_FAMILY-1649";Tend="1404";Tstart="1230";shortTE="F";uid="34b4dc36-c156-46a5-951e-74e884c8d6d7"
CAJEWF010000041.1	RepeatMasker	DNA/hAT-hAT5	2245106	2249080	31056	+	.	ID="RND-6_FAMILY-6";Tend="4409";Tstart="482";shortTE="F";uid="8e0d3e4d-7129-4688-aac5-96079b8be2d9"
CAJEWF010000041.1	RepeatMasker	DNA/CMC-EnSpm	2809368	2809632	1628	+	.	ID="RND-1_FAMILY-56";Tend="1151";Tstart="898";shortTE="F";uid="a6e5f911-548e-4883-a346-b77a4e3126f5"
CAJEWF010000041.1	RepeatMasker	DNA/CMC-Chapaev-3	2526768	2527212	433	+	.	ID="RND-6_FAMILY-649";TEgroup="ctg_41%7CRND-6_FAMILY-649%7C1";Tend="1905";Tstart="888";shortTE="F";uid="cc83245b-4784-4c26-9896-4cded7fb9ae4"
CAJEWF010000041.1	RepeatMasker	Unknown	2810150	2810821	446	+	.	ID="RND-1_FAMILY-36";Tend="1208";Tstart="498";shortTE="F";uid="56445da5-d116-4356-b95a-58b1ad422cdb"
CAJEWF010000041.1	RepeatMasker	Unknown	1514033	1514168	988	+	.	ID="RND-4_FAMILY-143";Tend="1012";Tstart="877";shortTE="F";uid="09bc51df-af81-466a-a977-8cdb40d4872c"
CAJEWF010000041.1	RepeatMasker	Unknown	70221	71376	6553	+	.	ID="RND-5_FAMILY-383";Tend="2858";Tstart="1720";shortTE="F";uid="05e540dd-c6e3-421a-a3d2-0f0a08f6bfbb"
CAJEWF010000041.1	RepeatMasker	DNA	908948	909227	1123	+	.	ID="RND-6_FAMILY-16859";Tend="2241";Tstart="1966";shortTE="F";uid="f3d463eb-53a0-4750-a790-f5752d3ec4bd"
CAJEWF010000041.1	RepeatMasker	DNA	1100002	1115118	56795	+	.	ID="RND-1_FAMILY-23";TEgroup="ctg_41%7CRND-1_FAMILY-23%7C1";Tend="9838";Tstart="1786";shortTE="F";uid="7f3de826-311b-45ae-9ec3-95fbfd2a27ae"
CAJEWF010000041.1	RepeatMasker	DNA	2683407	2683555	620	+	.	ID="dna-11_bta";Tend="386";Tstart="277";shortTE="F";uid="92557092-fc18-4961-8d0a-11cdd78718c9"
CAJEWF010000041.1	RepeatMasker	DNA	1325393	1325646	1391	+	.	ID="DNA-5_BTA";Tend="253";Tstart="1";shortTE="F";uid="1df46cef-4a7e-48ad-a660-cd4846711b57"
CAJEWF010000041.1	RepeatMasker	Unknown	2510162	2510302	1066	+	.	ID="RND-1_FAMILY-171";Tend="1044";Tstart="904";shortTE="F";uid="1f1d6a96-b36a-48a9-99a0-28bc0b89987c"
CAJEWF010000041.1	RepeatMasker	DNA/CMC-Transib	2443985	2444147	1105	+	.	ID="RND-5_FAMILY-2303";Tend="927";Tstart="766";shortTE="F";uid="5d12a5dd-ba09-47b6-9435-b022b6a02822"
CAJEWF010000041.1	RepeatMasker	DNA/hAT-Tip100	2741072	2741198	1092	+	.	ID="RND-1_FAMILY-73";Tend="912";Tstart="787";shortTE="F";uid="678c209f-67ac-4ac0-83ec-f41e0c5ad086"
CAJEWF010000041.1	RepeatMasker	DNA/CMC-EnSpm	3689817	3690252	1760	+	.	ID="RND-1_FAMILY-56";TEgroup="ctg_41%7CRND-1_FAMILY-56%7C1";Tend="1130";Tstart="888";shortTE="F";uid="28f186c0-464d-4e04-87bb-b9bd3993ac6b"
CAJEWF010000041.1	RepeatMasker	DNA	642667	643074	893	+	.	ID="RND-6_FAMILY-5164";Tend="3871";Tstart="3438";shortTE="F";uid="0d6e8291-7942-43a5-a62c-a3bd13215b69"
CAJEWF010000041.1	RepeatMasker	LTR/Gypsy	286765	288348	12582	+	.	ID="RND-5_FAMILY-2940";Tend="2140";Tstart="492";shortTE="F";uid="305a217b-2e2f-42a4-a67c-c0d416f0edaf"
CAJEWF010000041.1	RepeatMasker	Unknown	822728	822923	1379	+	.	ID="RND-1_FAMILY-171";Tend="1135";Tstart="919";shortTE="F";uid="dd9a622f-8af5-44a3-b983-7dac730a2ef3"
CAJEWF010000041.1	RepeatMasker	LINE/CR1	780104	780537	1753	+	.	ID="RND-6_FAMILY-3815";Tend="1368";Tstart="932";shortTE="F";uid="f70c5f4d-b3f3-40ff-8ff9-6676e2534a81"
CAJEWF010000041.1	RepeatMasker	Unknown	1425870	1426041	780	+	.	ID="RND-1_FAMILY-223";Tend="1253";Tstart="1077";shortTE="F";uid="c6aa658b-c71d-468c-8b0d-addce0e52fdb"
CAJEWF010000041.1	RepeatMasker	DNA/PIF-Spy	1897364	1897483	431	+	.	ID="RND-5_FAMILY-741";Tend="6641";Tstart="6522";shortTE="F";uid="36b95603-db15-4c63-8016-48b8ae114bb5"
CAJEWF010000041.1	RepeatMasker	DNA	891053	892980	13684	+	.	ID="DNA-3_BTA";Tend="1977";Tstart="1";shortTE="F";uid="e7a77ede-b317-4c97-b354-96d99562d58f"
CAJEWF010000041.1	RepeatMasker	Unknown	2495609	2495804	884	+	.	ID="RND-1_FAMILY-545";Tend="1140";Tstart="954";shortTE="F";uid="d9547aee-08eb-4a6f-b6ef-13caa0c65c2b"
CAJEWF010000041.1	RepeatMasker	DNA/CMC-EnSpm	3141256	3141505	1230	+	.	ID="RND-1_FAMILY-56";Tend="1147";Tstart="898";shortTE="F";uid="3ab0e057-2597-472e-bb4f-cbbb1462d20f"
CAJEWF010000041.1	RepeatMasker	DNA/hAT?	501699	502033	2520	+	.	ID="RND-5_FAMILY-1268";Tend="1175";Tstart="839";shortTE="F";uid="43abae2a-6284-4ec1-80a2-3fcf1a4e30a2"
CAJEWF010000041.1	RepeatMasker	DNA	3117754	3118083	2262	+	.	ID="RND-1_FAMILY-234";Tend="1274";Tstart="943";shortTE="F";uid="a2bfc2ff-bb6a-4082-8093-2d7f846401fe"
CAJEWF010000041.1	RepeatMasker	DNA/CMC-Chapaev-3	3499312	3499594	2173	+	.	ID="RND-6_FAMILY-649";Tend="3221";Tstart="2939";shortTE="F";uid="e978c6cb-1965-49b5-b22c-c2cc68558ee9"
CAJEWF010000041.1	RepeatMasker	DNA	738677	738799	944	+	.	ID="DNA4-17B_BTA";Tend="276";Tstart="154";shortTE="F";uid="511fa617-40dd-46ef-a070-672f775f3425"
CAJEWF010000041.1	RepeatMasker	Unknown	2320733	2320950	1827	+	.	ID="RND-1_FAMILY-196";Tend="4523";Tstart="4306";shortTE="F";uid="c62d31d4-6d1b-4c2e-a265-389aa4c5cd05"
CAJEWF010000041.1	RepeatMasker	DNA/Kolobok	857368	857521	958	+	.	ID="RND-1_FAMILY-524";TEgroup="ctg_41%7CRND-1_FAMILY-524%7C1";Tend="5263";Tstart="5111";shortTE="T";uid="102a0d71-8df5-4f49-90e9-8177a3d105f7"
CAJEWF010000041.1	RepeatMasker	DNA/CMC	1503517	1503749	1331	+	.	ID="RND-5_FAMILY-957";Tend="1087";Tstart="858";shortTE="F";uid="77456258-0683-4363-b903-c54cecdefeeb"
CAJEWF010000041.1	RepeatMasker	DNA/CMC-EnSpm	1428966	1429378	3221	+	.	ID="ENSPM-N3_BTA";Tend="414";Tstart="1";shortTE="F";uid="df54ade0-117c-4cf7-975c-ff822f9940c8"
CAJEWF010000041.1	RepeatMasker	Unknown	2547091	2547297	793	+	.	ID="RND-1_FAMILY-4";Tend="3622";Tstart="3313";shortTE="F";uid="42836143-4242-462c-8015-23f760ae9c34"
CAJEWF010000041.1	RepeatMasker	LTR/Gypsy	1365725	1365967	779	+	.	ID="RND-5_FAMILY-1051";Tend="1191";Tstart="945";shortTE="F";uid="67987697-3fb8-4268-a993-fe5bbf3566bd"
CAJEWF010000041.1	RepeatMasker	Unknown	3596487	3596769	1562	+	.	ID="RND-3_FAMILY-154";Tend="1203";Tstart="926";shortTE="F";uid="bbe46d97-e780-4e22-8b06-ffe3b4aa875c"
CAJEWF010000041.1	RepeatMasker	DNA/CMC-Transib	3305089	3305252	1122	+	.	ID="RND-5_FAMILY-2303";Tend="929";Tstart="765";shortTE="F";uid="62dc58bc-7dbe-4038-b972-9a2f35a59e8e"
CAJEWF010000041.1	RepeatMasker	RC/Helitron	375380	375934	3655	+	.	ID="HELITRON-1N1B_BTA";Tend="737";Tstart="173";shortTE="F";uid="b58c8ca7-91c6-4c43-991d-4593b2b61208"
CAJEWF010000041.1	RepeatMasker	Unknown	1332318	1332541	549	+	.	ID="RND-2_FAMILY-342";Tend="1019";Tstart="785";shortTE="F";uid="a2f6352c-8366-4530-a312-798fd3307c32"
CAJEWF010000041.1	RepeatMasker	DNA/TcMar-Tc1	2341436	2343098	5351	+	.	ID="RND-1_FAMILY-483";Tend="4289";Tstart="2610";shortTE="F";uid="f439a8c2-5bad-43ad-9b3c-66f440295fd0"
CAJEWF010000041.1	RepeatMasker	DNA/TcMar-Tc1	1917527	1917727	441	+	.	ID="RND-1_FAMILY-553";Tend="389";Tstart="190";shortTE="F";uid="a57d7a56-d894-47a7-89d2-5addd01376f5"
CAJEWF010000041.1	RepeatMasker	RC/Helitron	1374056	1374222	1359	+	.	ID="HELITRON-N3_BTA";Tend="889";Tstart="723";shortTE="F";uid="661ecca7-a743-4d3f-94d6-1466334c4254"
CAJEWF010000041.1	RepeatMasker	Unknown	3073029	3074624	8999	+	.	ID="RND-1_FAMILY-759";Tend="4048";Tstart="2796";shortTE="F";uid="f97a4cdf-8149-4f44-a3d0-cb3e90e068aa"
CAJEWF010000041.1	RepeatMasker	Unknown	2743392	2743579	722	+	.	ID="RND-6_FAMILY-5162";Tend="2089";Tstart="1903";shortTE="F";uid="e78bfa71-0442-4eed-92f7-789c2a8c76f4"
CAJEWF010000041.1	RepeatMasker	DNA/CMC-EnSpm	2960205	2960379	515	+	.	ID="RND-5_FAMILY-1821";Tend="1228";Tstart="1064";shortTE="F";uid="d1722a89-0c1d-460b-8a20-d9f1ddc40a41"
CAJEWF010000041.1	RepeatMasker	Unknown	884292	884466	808	+	.	ID="RND-4_FAMILY-59";Tend="984";Tstart="884";shortTE="F";uid="7727cafb-912f-456e-be20-ff3c5c5d2743"
CAJEWF010000041.1	RepeatMasker	DNA/CMC-EnSpm	3655260	3655517	1785	+	.	ID="RND-6_FAMILY-7144";Tend="1227";Tstart="967";shortTE="F";uid="528f7ee7-009b-4569-8e85-226cf661a45c"
CAJEWF010000041.1	RepeatMasker	Unknown	2889634	2889782	972	+	.	ID="RND-1_FAMILY-27";Tend="1055";Tstart="911";shortTE="F";uid="50689f72-250b-4034-8605-5614cf0ef2f2"
CAJEWF010000041.1	RepeatMasker	Unknown	840834	840986	492	+	.	ID="RND-6_FAMILY-6082";Tend="739";Tstart="574";shortTE="F";uid="3523f337-90ee-4d3a-bbaa-17f975402317"
CAJEWF010000041.1	RepeatMasker	DNA	2234905	2237807	24530	+	.	ID="RND-6_FAMILY-4591";Tend="4982";Tstart="2098";shortTE="F";uid="72d352f6-7b95-4c0d-a1f7-df42a851454e"
CAJEWF010000041.1	RepeatMasker	RC/Helitron	711143	712174	6722	+	.	ID="RND-1_FAMILY-408";Tend="2125";Tstart="1096";shortTE="F";uid="b7386fe7-e4aa-4776-8e13-210061b9223d"
CAJEWF010000041.1	RepeatMasker	DNA/hAT-Tip100	2756230	2756519	1536	+	.	ID="RND-5_FAMILY-4888";Tend="1591";Tstart="1306";shortTE="F";uid="a6f21dd8-5723-4c7a-8c2b-69c62d1003a1"
CAJEWF010000041.1	RepeatMasker	DNA	2217341	2223845	56649	+	.	ID="RND-1_FAMILY-770";Tend="6655";Tstart="232";shortTE="F";uid="102b41c8-fe44-45cf-9a9b-9dafd7b1b7ee"
CAJEWF010000041.1	RepeatMasker	DNA/CMC	1662731	1662896	877	+	.	ID="RND-1_FAMILY-3";Tend="1070";Tstart="891";shortTE="F";uid="738c986f-55fe-4005-8f09-5ee6f6cd619e"
CAJEWF010000041.1	RepeatMasker	DNA	2536703	2537014	1477	+	.	ID="RND-4_FAMILY-1880";Tend="1241";Tstart="940";shortTE="F";uid="d73c0231-6712-41a5-a2fc-675118a0f4ed"
CAJEWF010000041.1	RepeatMasker	DNA/CMC-EnSpm	3769658	3770172	2041	+	.	ID="RND-4_FAMILY-447";TEgroup="ctg_41%7CRND-4_FAMILY-447%7C1";Tend="1218";Tstart="953";shortTE="F";uid="87e9e1ef-5e9d-4412-812e-dc32f0d7413a"
CAJEWF010000041.1	RepeatMasker	Unknown	2687244	2687374	787	+	.	ID="RND-4_FAMILY-1179";Tend="1176";Tstart="1046";shortTE="F";uid="d6445cba-57ab-421c-b55d-eaeb544c42b6"
CAJEWF010000041.1	RepeatMasker	DNA/CMC-EnSpm	2823448	2823622	1011	+	.	ID="RND-6_FAMILY-1912";Tend="1134";Tstart="963";shortTE="F";uid="38e0a23e-e373-4ce4-9f42-fb482219e4bc"
CAJEWF010000041.1	RepeatMasker	DNA/hAT-Tip100	351715	351962	1556	+	.	ID="RND-6_FAMILY-6685";Tend="1073";Tstart="823";shortTE="F";uid="c662d3f1-6f8b-4c34-af52-3b65b694689e"
CAJEWF010000041.1	RepeatMasker	DNA/hAT-Tip100	1824573	1824877	1644	+	.	ID="RND-5_FAMILY-4888";Tend="1574";Tstart="1276";shortTE="F";uid="d2065288-3abd-4e73-8d95-ef16f3dd4e82"
CAJEWF010000041.1	RepeatMasker	DNA/Academ-1	3082347	3082629	2529	+	.	ID="RND-1_FAMILY-406";Tend="1259";Tstart="976";shortTE="F";uid="067c8010-8b7e-4bab-af19-2a3fc14d0ecb"
CAJEWF010000041.1	RepeatMasker	DNA/CMC	1568157	1568383	1405	+	.	ID="RND-5_FAMILY-957";Tend="1089";Tstart="857";shortTE="F";uid="dce65a06-6742-4448-8935-08896cc0dcec"
CAJEWF010000041.1	RepeatMasker	Unknown	1728034	1728153	426	+	.	ID="RND-6_FAMILY-694";Tend="1179";Tstart="1063";shortTE="F";uid="0b8fec9e-a5c3-4194-bbff-df30d4e1f33c"
CAJEWF010000041.1	RepeatMasker	DNA/CMC	407671	407928	1829	+	.	ID="RND-1_FAMILY-81";Tend="1252";Tstart="953";shortTE="F";uid="d01c6c13-5e8a-4f6c-892d-d704349beae0"
CAJEWF010000041.1	RepeatMasker	DNA	424189	424319	1115	+	.	ID="RND-5_FAMILY-1857";Tend="4714";Tstart="4584";shortTE="F";uid="5c607e8d-3f39-49b2-b8e6-3c8d29e17508"
CAJEWF010000041.1	RepeatMasker	DNA	2510448	2510729	1137	+	.	ID="RND-5_FAMILY-852";Tend="1401";Tstart="1127";shortTE="F";uid="14e09cac-a27e-4178-a3cf-2eaaeb2fdd33"
CAJEWF010000041.1	RepeatMasker	DNA/TcMar-Tc1	2042953	2047144	36896	+	.	ID="RND-6_FAMILY-670";Tend="4388";Tstart="200";shortTE="F";uid="ed5d318f-ca37-46c0-9a65-d90f9b115af3"
CAJEWF010000041.1	RepeatMasker	DNA/CMC-EnSpm	936418	936532	450	+	.	ID="RND-6_FAMILY-6392";Tend="828";Tstart="713";shortTE="F";uid="84b1b41e-6011-4563-87cf-acb21c342931"
CAJEWF010000041.1	RepeatMasker	LTR/Gypsy	1292871	1293126	1153	+	.	ID="RND-6_FAMILY-1646";Tend="1502";Tstart="1247";shortTE="F";uid="dd7edeb1-701b-463b-bcb7-49b98e5dc70f"
CAJEWF010000041.1	RepeatMasker	DNA	2062455	2063016	2716	+	.	ID="DNA-4_BTA";Tend="554";Tstart="1";shortTE="F";uid="9d42e687-0f4c-4713-9698-ef306abbb26c"
CAJEWF010000041.1	RepeatMasker	DNA/CMC-EnSpm	1087619	1087873	1612	+	.	ID="RND-2_FAMILY-41";Tend="1268";Tstart="1002";shortTE="F";uid="f9b78d48-4156-4523-ac7b-0a345a7d37a5"
CAJEWF010000041.1	RepeatMasker	Unknown	2054701	2057077	20254	+	.	ID="RND-6_FAMILY-444";Tend="3160";Tstart="793";shortTE="F";uid="705021e0-0db6-4afc-8bd5-b33c3ab9e2a3"
CAJEWF010000041.1	RepeatMasker	RC/Helitron	714079	714804	2832	+	.	ID="HELITRON-N2_BTA";TEgroup="ctg_41%7CHELITRON-N2_BTA%7C3";Tend="821";Tstart="1";shortTE="F";uid="54ebac0c-c2ca-4711-8e1a-a2937b2ebc65"
CAJEWF010000041.1	RepeatMasker	Unknown	2516832	2517060	917	+	.	ID="RND-1_FAMILY-36";Tend="1206";Tstart="973";shortTE="F";uid="7731623a-a101-4b3e-90b6-a9a156444e20"
CAJEWF010000041.1	RepeatMasker	Unknown	3547680	3547848	1009	+	.	ID="RND-1_FAMILY-37";Tend="1058";Tstart="890";shortTE="F";uid="3f4f84ef-2725-447f-a1a0-68035e17774c"
CAJEWF010000041.1	RepeatMasker	DNA/hAT-Tip100	1908789	1908956	1426	+	.	ID="RND-6_FAMILY-1451";Tend="1174";Tstart="1006";shortTE="F";uid="f3204f71-2fb9-4c7a-b253-c98065fb1779"
CAJEWF010000041.1	RepeatMasker	DNA	61585	62968	6486	+	.	ID="DNA-3_BTA";Tend="1371";Tstart="1";shortTE="F";uid="f52364a5-0502-477f-87dc-c17f421c5477"
CAJEWF010000041.1	RepeatMasker	DNA/CMC-EnSpm	1372970	1373207	1555	+	.	ID="RND-1_FAMILY-56";Tend="1134";Tstart="900";shortTE="F";uid="ab3b7fa5-ad55-4286-9e7a-ff49380f1c48"
CAJEWF010000041.1	RepeatMasker	Unknown	3169558	3169742	496	+	.	ID="RND-1_FAMILY-119";TEgroup="ctg_41%7CRND-1_FAMILY-119%7C3";Tend="1186";Tstart="1051";shortTE="F";uid="3b71b4d3-bc07-4b96-896f-e7ace4227775"
CAJEWF010000041.1	RepeatMasker	DNA/CMC-Transib	2827740	2827907	1099	+	.	ID="RND-5_FAMILY-2303";Tend="929";Tstart="762";shortTE="F";uid="7e1ba42b-4d42-4da1-8e82-6ee74c7a16db"
CAJEWF010000041.1	RepeatMasker	DNA/hAT-hATm	2385826	2386213	2590	+	.	ID="RND-1_FAMILY-643";Tend="1661";Tstart="1274";shortTE="F";uid="57704add-edc2-4d76-bda6-1d0ac6a62e7d"
CAJEWF010000041.1	RepeatMasker	LINE/R1	3032925	3033072	1098	+	.	ID="RND-6_FAMILY-6955";Tend="1903";Tstart="1756";shortTE="F";uid="1aab7853-0a4d-4886-bf1d-272157dd9cf6"
CAJEWF010000041.1	RepeatMasker	LTR/Gypsy	2833856	2834092	1593	+	.	ID="RND-1_FAMILY-255";Tend="1219";Tstart="975";shortTE="F";uid="2f523c83-3c3b-458f-98b6-2b712c7f65b1"
CAJEWF010000041.1	RepeatMasker	DNA/CMC-EnSpm	1526658	1526824	1134	+	.	ID="RND-6_FAMILY-1912";Tend="1116";Tstart="951";shortTE="F";uid="a0beba97-c205-4314-8282-47341d91c804"
CAJEWF010000041.1	RepeatMasker	Unknown	2299058	2299911	4692	+	.	ID="RND-6_FAMILY-5186";Tend="1236";Tstart="431";shortTE="F";uid="1a8aabf9-8ddb-4a24-9406-bcf190ee376b"
CAJEWF010000041.1	RepeatMasker	Unknown	1217669	1217885	1476	+	.	ID="RND-1_FAMILY-371";Tend="993";Tstart="777";shortTE="F";uid="cbc879a8-a601-44b3-8350-f794d1773300"
CAJEWF010000041.1	RepeatMasker	DNA	3792312	3792551	1080	+	.	ID="DNA-11_BTA";Tend="277";Tstart="35";shortTE="F";uid="0afbbdcc-8b39-4cdb-bcc0-4efca19a510c"
CAJEWF010000041.1	RepeatMasker	Unknown	3108287	3108752	3730	+	.	ID="RND-6_FAMILY-2136";Tend="1439";Tstart="972";shortTE="F";uid="5808d5d4-4923-4871-aa53-8687cee6bc7b"
CAJEWF010000041.1	RepeatMasker	Unknown	271250	271406	488	+	.	ID="RND-6_FAMILY-498";Tend="1492";Tstart="1337";shortTE="F";uid="0bb16581-9662-4c5a-89d8-8bfa2e190c13"
CAJEWF010000041.1	RepeatMasker	DNA	2088937	2089541	4925	+	.	ID="RND-1_FAMILY-206";Tend="1532";Tstart="923";shortTE="F";uid="17beea54-0183-4685-a45c-cc539025a423"
CAJEWF010000041.1	RepeatMasker	DNA/hAT-Tip100	1492978	1493125	401	+	.	ID="RND-5_FAMILY-926";Tend="1616";Tstart="1457";shortTE="F";uid="565a9871-25ba-4626-a127-096a0646ebd0"
CAJEWF010000041.1	RepeatMasker	Unknown	1352619	1352752	688	+	.	ID="RND-4_FAMILY-1071";Tend="1000";Tstart="868";shortTE="F";uid="556e44e8-283f-4d3e-83ef-3becfde7ea1a"
CAJEWF010000041.1	RepeatMasker	LTR/Gypsy	3261988	3262257	620	+	.	ID="RND-6_FAMILY-1649";Tend="1401";Tstart="1134";shortTE="F";uid="c700d0cc-1eda-4cd2-bceb-bcdf50213eea"
CAJEWF010000041.1	RepeatMasker	DNA/TcMar-Tc1	243521	243703	675	+	.	ID="RND-4_FAMILY-168";Tend="1179";Tstart="999";shortTE="F";uid="d55b2a8f-e497-4b8c-8570-338c14301b5e"
CAJEWF010000041.1	RepeatMasker	Unknown	865662	865961	2267	+	.	ID="RND-6_FAMILY-1752";Tend="1260";Tstart="961";shortTE="F";uid="5db6ddd3-144e-4029-9fc0-56bb3101b2f6"
CAJEWF010000041.1	RepeatMasker	Unknown	3646974	3647296	2016	+	.	ID="RND-1_FAMILY-217";Tend="1265";Tstart="931";shortTE="F";uid="d54efbf2-4105-479e-a3fc-3867f857246f"
CAJEWF010000041.1	RepeatMasker	DNA	3663024	3663151	840	+	.	ID="RND-6_FAMILY-11069";Tend="1029";Tstart="901";shortTE="F";uid="720f78ec-711c-4f30-842a-a953f7cf19a5"
CAJEWF010000041.1	RepeatMasker	DNA/Sola-2	1231282	1231384	475	+	.	ID="RND-6_FAMILY-755";Tend="909";Tstart="808";shortTE="F";uid="a0f370fa-dc87-439e-b055-c9147927a333"
CAJEWF010000041.1	RepeatMasker	DNA/CMC	3499681	3499930	1320	+	.	ID="RND-1_FAMILY-662";Tend="1209";Tstart="962";shortTE="F";uid="e8510a0d-c482-466f-a296-0978c4bc62a6"
CAJEWF010000041.1	RepeatMasker	DNA/hAT-Tip100	3572579	3574075	11460	+	.	ID="RND-6_FAMILY-1923";Tend="2375";Tstart="830";shortTE="F";uid="686787c6-dc48-4551-883f-f6c51d308989"
CAJEWF010000041.1	RepeatMasker	DNA/hAT-Tip100	3453396	3454392	7346	+	.	ID="RND-1_FAMILY-49";Tend="1878";Tstart="913";shortTE="F";uid="83e8b2f8-e55c-4732-b88b-c178300e5c23"
CAJEWF010000041.1	RepeatMasker	DNA	135418	135683	1140	+	.	ID="DNA-11_BTA";Tend="278";Tstart="7";shortTE="F";uid="c50186cd-125d-464a-8ab6-fa910d02c8ae"
CAJEWF010000041.1	RepeatMasker	DNA	3359672	3360176	3842	+	.	ID="DNA-1_BTA";Tend="504";Tstart="1";shortTE="F";uid="d2de8ce0-250c-437b-9083-a9b14f5eb6b0"
CAJEWF010000041.1	RepeatMasker	DNA/Maverick	799093	799409	967	+	.	ID="RND-2_FAMILY-28";Tend="1051";Tstart="702";shortTE="F";uid="c4a1eb92-bdeb-4073-9c6d-e6ab29727ab5"
CAJEWF010000041.1	RepeatMasker	DNA/Crypton-V	2134073	2134937	6484	+	.	ID="RND-5_FAMILY-228";Tend="2233";Tstart="1396";shortTE="F";uid="f048419c-ecb0-467d-827b-7cd12fd0e015"
CAJEWF010000041.1	RepeatMasker	Unknown	348582	348947	2828	+	.	ID="RND-3_FAMILY-819";Tend="1235";Tstart="867";shortTE="F";uid="83fc8824-2b01-41a0-ba4a-b544115f270e"
CAJEWF010000041.1	RepeatMasker	Unknown	2863568	2864024	3304	+	.	ID="RND-6_FAMILY-2688";Tend="1395";Tstart="944";shortTE="F";uid="b4cca0b8-b187-4b2a-a996-7c26cb25e7b6"
CAJEWF010000041.1	RepeatMasker	DNA/CMC	2756601	2756827	1767	+	.	ID="ENSPM-N1_BTA";Tend="228";Tstart="1";shortTE="F";uid="bc028654-9cf6-4e9a-b7a7-35b169300552"
CAJEWF010000041.1	RepeatMasker	LTR/Gypsy	3714386	3714843	605	+	.	ID="RND-6_FAMILY-417";Tend="1235";Tstart="819";shortTE="F";uid="6f21c555-4543-406f-8ddc-59737282c14a"
CAJEWF010000041.1	RepeatMasker	DNA	1855551	1855676	683	+	.	ID="RND-5_FAMILY-1857";Tend="6312";Tstart="6189";shortTE="F";uid="4c41e9b1-4437-4ddb-8e49-191d915cdd7d"
CAJEWF010000041.1	RepeatMasker	DNA/CMC	1430980	1431201	1207	+	.	ID="RND-6_FAMILY-5287";Tend="1123";Tstart="904";shortTE="F";uid="ae5ddf4e-4ad3-4efd-9408-f2de056ea949"
CAJEWF010000041.1	RepeatMasker	RC/Helitron	81672	82269	1590	+	.	ID="RND-6_FAMILY-7209";TEgroup="ctg_41%7CRND-6_FAMILY-7209%7C1";Tend="4404";Tstart="3495";shortTE="F";uid="957bc8b4-076c-46fb-b65a-ec634c8cd1f2"
CAJEWF010000041.1	RepeatMasker	Unknown	1835365	1835504	477	+	.	ID="RND-5_FAMILY-62";Tend="1111";Tstart="968";shortTE="F";uid="dbf593af-2820-416b-bc09-bddd78c1bc09"
CAJEWF010000041.1	RepeatMasker	DNA	1769851	1769983	516	+	.	ID="DNA-9_BTA";Tend="147";Tstart="23";shortTE="F";uid="7dc271bd-6b37-4cab-881d-000d8475e5fc"
CAJEWF010000041.1	RepeatMasker	LINE/L2	3416063	3416240	1018	+	.	ID="RND-4_FAMILY-328";Tend="1157";Tstart="974";shortTE="F";uid="cd662d6f-7583-4d42-85bb-d3d75c609ab5"
CAJEWF010000041.1	RepeatMasker	Unknown	3607240	3607427	951	+	.	ID="RND-4_FAMILY-384";Tend="1027";Tstart="840";shortTE="F";uid="d2dc0e9b-9744-4a87-b231-0b5b690334d9"
CAJEWF010000041.1	RepeatMasker	DNA	2877458	2877591	967	+	.	ID="RND-5_FAMILY-2645";Tend="1139";Tstart="1006";shortTE="F";uid="dadd971f-e605-48e0-853c-69da577b4484"
CAJEWF010000041.1	RepeatMasker	Unknown	420561	420787	1428	+	.	ID="RND-4_FAMILY-1879";Tend="1066";Tstart="822";shortTE="F";uid="60aa263e-743f-4dc6-a61a-d1b0be16b2a6"
CAJEWF010000041.1	RepeatMasker	DNA	2518449	2519002	4666	+	.	ID="DNA-4_BTA";Tend="554";Tstart="1";shortTE="F";uid="6cfc6bde-5b51-488f-ac1a-3e530961d68c"
CAJEWF010000041.1	RepeatMasker	DNA/hAT?	873464	873754	1859	+	.	ID="RND-5_FAMILY-1116";Tend="1213";Tstart="907";shortTE="F";uid="50278837-1dbc-4206-b961-eefb07c8d2e5"
CAJEWF010000041.1	RepeatMasker	Unknown	2646938	2647161	717	+	.	ID="RND-1_FAMILY-108";Tend="1185";Tstart="961";shortTE="F";uid="0e7d1fce-6d63-4f37-a354-f4d84160be2c"
CAJEWF010000041.1	RepeatMasker	Unknown	1310596	1310726	787	+	.	ID="RND-1_FAMILY-863";Tend="1100";Tstart="949";shortTE="F";uid="abb29d7d-8b72-4cf1-ab64-3bd9fd8db7fe"
CAJEWF010000041.1	RepeatMasker	LINE/L2	296468	297071	3214	+	.	ID="RND-6_FAMILY-11753";Tend="1392";Tstart="726";shortTE="F";uid="9e10fd2f-db9d-40bb-8b6e-b6ac606903d4"
CAJEWF010000041.1	RepeatMasker	DNA/CMC	2551519	2551775	2271	+	.	ID="RND-5_FAMILY-844";Tend="1108";Tstart="852";shortTE="F";uid="5f3ec0b0-38fa-47a1-91ac-1b82e1a51170"
CAJEWF010000041.1	RepeatMasker	DNA	3009674	3009980	1561	+	.	ID="RND-4_FAMILY-1880";Tend="1242";Tstart="957";shortTE="F";uid="158f7368-37bc-4e4a-9eb7-a1268b235408"
CAJEWF010000041.1	RepeatMasker	LTR/Gypsy	838297	838558	1741	+	.	ID="RND-6_FAMILY-4518";Tend="1133";Tstart="872";shortTE="F";uid="506eb46f-5aa7-414e-a2dd-f9c3f1ffff78"
CAJEWF010000041.1	RepeatMasker	DNA/PIF-Spy	2922065	2922260	719	+	.	ID="ISL2EU-2_BTA";Tend="199";Tstart="2";shortTE="F";uid="b574625f-77af-4a67-b700-aade498dcdf2"
CAJEWF010000041.1	RepeatMasker	Unknown	2850459	2850623	1304	+	.	ID="RND-4_FAMILY-384";Tend="1004";Tstart="840";shortTE="F";uid="d56f9825-469b-47a3-a05a-a689d4dcae3b"
CAJEWF010000041.1	RepeatMasker	Unknown	3387271	3387476	1481	+	.	ID="RND-1_FAMILY-371";Tend="984";Tstart="779";shortTE="F";uid="a4ac6644-ce9d-42d7-9325-751bf854631e"
CAJEWF010000041.1	RepeatMasker	DNA/CMC-EnSpm	3035257	3035513	1688	+	.	ID="RND-1_FAMILY-56";Tend="1147";Tstart="897";shortTE="F";uid="88d7bb29-2602-4751-a2bc-1d2a50bbad1b"
CAJEWF010000041.1	RepeatMasker	DNA	3387754	3387880	1007	+	.	ID="RND-5_FAMILY-3769";Tend="2071";Tstart="1945";shortTE="F";uid="059edc7a-de55-4e73-a93d-ef186bcabca3"
CAJEWF010000041.1	RepeatMasker	DNA	372053	372294	1268	+	.	ID="DNA-11_BTA";Tend="246";Tstart="4";shortTE="F";uid="da6334e1-b6ad-4812-81ea-320ec5d73f27"
CAJEWF010000041.1	RepeatMasker	LINE/R1	2792299	2792601	1606	+	.	ID="RND-6_FAMILY-1164";Tend="6483";Tstart="6187";shortTE="F";uid="bbe53f5e-ca57-455c-9042-04b48da2eca5"
CAJEWF010000041.1	RepeatMasker	DNA/CMC-Chapaev	3196205	3196703	1524	+	.	ID="RND-6_FAMILY-3139";TEgroup="ctg_41%7CRND-6_FAMILY-3139%7C1";Tend="1420";Tstart="789";shortTE="F";uid="937f2bf8-542d-414e-862e-60365df1a54f"
CAJEWF010000041.1	RepeatMasker	DNA/CMC	2860508	2860687	1391	+	.	ID="RND-5_FAMILY-844";Tend="1105";Tstart="927";shortTE="F";uid="966fa539-fdc8-452f-b94e-68756f761506"
CAJEWF010000041.1	RepeatMasker	LTR/Gypsy	3293723	3294016	886	+	.	ID="RND-6_FAMILY-417";Tend="1164";Tstart="911";shortTE="F";uid="2daaad75-f7fb-4080-8442-67098ee3e9e6"
CAJEWF010000041.1	RepeatMasker	Unknown	2975489	2975643	906	+	.	ID="RND-1_FAMILY-27";Tend="1048";Tstart="891";shortTE="F";uid="cab9f79e-2cd9-49b0-81d1-5bda4bf39141"
CAJEWF010000041.1	RepeatMasker	DNA	2634904	2635105	410	+	.	ID="RND-6_FAMILY-7299";Tend="868";Tstart="669";shortTE="F";uid="b9609c36-d7e1-471a-ab14-832d660a9b1b"
CAJEWF010000041.1	RepeatMasker	DNA/hAT?	282849	283084	1072	+	.	ID="RND-5_FAMILY-1660";Tend="1129";Tstart="871";shortTE="F";uid="45cda7f3-e6a8-4e07-9748-fcdbbc1dbbe1"
CAJEWF010000041.1	RepeatMasker	LTR/Gypsy	3699448	3699704	1268	+	.	ID="RND-6_FAMILY-1646";Tend="1503";Tstart="1245";shortTE="F";uid="3deb912e-4e7f-43eb-8453-ea80bd9ba2e8"
CAJEWF010000041.1	RepeatMasker	DNA/hAT?	1986216	1986416	975	+	.	ID="RND-6_FAMILY-326";Tend="1756";Tstart="1576";shortTE="F";uid="9185b7d2-5d6d-4bb9-8b63-9667335a0b09"
CAJEWF010000041.1	RepeatMasker	DNA/hAT-Tip100	364905	365171	1713	+	.	ID="RND-6_FAMILY-968";Tend="5459";Tstart="5194";shortTE="F";uid="85d5a870-023c-445f-bce5-4a1605407e04"
CAJEWF010000041.1	RepeatMasker	LTR/Gypsy	2757215	2757470	1337	+	.	ID="RND-6_FAMILY-417";Tend="1160";Tstart="905";shortTE="F";uid="1286d2cf-6e45-4414-9b70-c9d7a3f75367"
CAJEWF010000041.1	RepeatMasker	DNA	477158	478557	11530	+	.	ID="RND-1_FAMILY-55";Tend="6102";Tstart="4715";shortTE="F";uid="851bdf78-35c3-4398-adbb-9198b470fd20"
CAJEWF010000041.1	RepeatMasker	DNA/hAT-hATm	1051305	1051528	744	+	.	ID="RND-6_FAMILY-448";Tend="3239";Tstart="3016";shortTE="F";uid="178ffd0b-f323-4ab2-bd95-e3dbd8ad3f74"
CAJEWF010000041.1	RepeatMasker	Unknown	1358390	1358581	1099	+	.	ID="RND-1_FAMILY-36";Tend="1205";Tstart="1014";shortTE="F";uid="7d4271ac-65c4-466b-a26a-02d39005bfa9"
CAJEWF010000041.1	RepeatMasker	Unknown	1271916	1272126	1354	+	.	ID="RND-1_FAMILY-171";Tend="1140";Tstart="909";shortTE="F";uid="eb75b1d7-3366-4063-8b95-2d652a554bac"
CAJEWF010000041.1	RepeatMasker	DNA/CMC-EnSpm	1503922	1504060	653	+	.	ID="RND-6_FAMILY-7078";Tend="4718";Tstart="4581";shortTE="F";uid="9630918d-1895-4df6-8e57-42e8127807c8"
CAJEWF010000041.1	RepeatMasker	DNA/CMC-EnSpm	2794950	2795224	2075	+	.	ID="rnd-4_family-2404";Tend="1180";Tstart="922";shortTE="F";uid="9c3083d1-c990-40ac-b7e1-421984507e0d"
CAJEWF010000041.1	RepeatMasker	DNA/CMC-Transib	3527988	3528148	1096	+	.	ID="RND-5_FAMILY-2303";Tend="924";Tstart="764";shortTE="F";uid="9b05b911-0b5c-4a56-b9c0-eced1603ad4e"
CAJEWF010000041.1	RepeatMasker	Unknown	323708	323895	423	+	.	ID="RND-1_FAMILY-741";Tend="1120";Tstart="933";shortTE="F";uid="7c716c76-ec96-4b57-9330-1bf3ade4bcf5"
CAJEWF010000041.1	RepeatMasker	DNA/hAT-Tip100	1738036	1738283	1692	+	.	ID="RND-6_FAMILY-6685";Tend="1074";Tstart="827";shortTE="F";uid="946fd63d-ef42-44c1-896d-37e2a91cb1b4"
CAJEWF010000041.1	RepeatMasker	Unknown	1866551	1866863	1574	+	.	ID="RND-6_FAMILY-7638";Tend="1146";Tstart="864";shortTE="F";uid="e5efa19b-3bb4-4cc3-a929-5869040e8ed8"
CAJEWF010000041.1	RepeatMasker	DNA/hAT-Tip100	291921	292043	499	+	.	ID="RND-6_FAMILY-229";Tend="1583";Tstart="1467";shortTE="F";uid="e14b4260-fac4-454d-9882-7c8005b55efd"
CAJEWF010000041.1	RepeatMasker	LTR/Gypsy	801595	801847	1251	+	.	ID="RND-6_FAMILY-417";Tend="1161";Tstart="909";shortTE="F";uid="3b587e2d-7d52-4697-a3c9-5c69cb18fa48"
CAJEWF010000041.1	RepeatMasker	LINE/R1	1092436	1092866	854	+	.	ID="RND-6_FAMILY-6484";Tend="4949";Tstart="4516";shortTE="F";uid="7978fa9c-4191-4855-bf1d-e80ba4c8b682"
CAJEWF010000041.1	RepeatMasker	DNA	2993500	2993708	1569	+	.	ID="RND-4_FAMILY-4629";Tend="1236";Tstart="1017";shortTE="F";uid="4b519c0f-2418-416c-8e9b-84937eeb46cb"
CAJEWF010000041.1	RepeatMasker	DNA/hAT?	3182177	3182374	1507	+	.	ID="RND-1_FAMILY-824";Tend="1224";Tstart="1029";shortTE="F";uid="2b7dd2a4-80db-482a-ba8d-04bdbb1eaa3c"
CAJEWF010000041.1	RepeatMasker	DNA/CMC-EnSpm	3165552	3165689	826	+	.	ID="RND-1_FAMILY-56";Tend="1036";Tstart="899";shortTE="F";uid="26eb3fa9-c6b5-4c3f-9edd-63cf8491aa20"
CAJEWF010000041.1	RepeatMasker	Unknown	638866	639031	1317	+	.	ID="RND-5_FAMILY-652";Tend="1090";Tstart="925";shortTE="F";uid="b1a852c9-41af-4738-bc17-468a387d44be"
CAJEWF010000041.1	RepeatMasker	DNA	1077025	1077244	801	+	.	ID="RND-5_FAMILY-705";Tend="1226";Tstart="1016";shortTE="F";uid="522779fc-53b3-482c-9ad5-1550c856cf64"
CAJEWF010000041.1	RepeatMasker	DNA	681002	681119	429	+	.	ID="DNA-5_BTA";Tend="128";Tstart="1";shortTE="F";uid="ba850b39-541c-40b6-870d-87eb5a963ddd"
CAJEWF010000041.1	RepeatMasker	Unknown	929127	929309	886	+	.	ID="RND-1_FAMILY-223";Tend="1224";Tstart="1041";shortTE="F";uid="d8b878ea-c4b2-4b3d-974e-2465dfb60df5"
CAJEWF010000041.1	RepeatMasker	Unknown	2719946	2720048	456	+	.	ID="RND-4_FAMILY-1179";Tend="1030";Tstart="925";shortTE="F";uid="3aa6b1ff-c571-43ea-9be4-be7331cb68f0"
CAJEWF010000041.1	RepeatMasker	LTR/Gypsy	1231958	1232210	644	+	.	ID="RND-6_FAMILY-417";Tend="1164";Tstart="910";shortTE="F";uid="e8503d61-8e26-448d-af4b-177abac3f87c"
CAJEWF010000041.1	RepeatMasker	Unknown	2843707	2844413	2844	+	.	ID="RND-6_FAMILY-3161";Tend="1213";Tstart="441";shortTE="F";uid="903c068d-f4d7-4f54-a679-6e7d50ae1ab1"
CAJEWF010000041.1	RepeatMasker	DNA	2101157	2101523	2422	+	.	ID="RND-5_FAMILY-749";Tend="5648";Tstart="5283";shortTE="F";uid="bbb40a8e-e9fd-45f1-b338-6b890b77f4c7"
CAJEWF010000041.1	RepeatMasker	DNA/CMC-Transib	2577068	2577219	759	+	.	ID="RND-5_FAMILY-2303";Tend="929";Tstart="764";shortTE="F";uid="d89e4db4-d448-4af3-a679-3a5fe27a92cd"
CAJEWF010000041.1	RepeatMasker	DNA	2439247	2439592	3144	+	.	ID="RND-3_FAMILY-28";Tend="1284";Tstart="939";shortTE="F";uid="e706015d-e7cd-4647-821d-2caa445fbfb3"
CAJEWF010000041.1	RepeatMasker	LINE/R1	2628696	2628817	503	+	.	ID="RND-6_FAMILY-1163";Tend="7047";Tstart="6926";shortTE="F";uid="67f8bbd4-c824-403a-8367-66c40da22a55"
CAJEWF010000041.1	RepeatMasker	Unknown	2808502	2808754	1649	+	.	ID="RND-1_FAMILY-134";Tend="1202";Tstart="937";shortTE="F";uid="3b570892-180c-41b7-b718-5ad6a325a23f"
CAJEWF010000041.1	RepeatMasker	DNA	2608796	2608919	1010	+	.	ID="DNA4-17B_BTA";Tend="276";Tstart="153";shortTE="F";uid="f3ef780d-a528-4607-aecd-9c8e53bac6c5"
CAJEWF010000041.1	RepeatMasker	DNA/CMC-EnSpm	1192990	1193208	416	+	.	ID="RND-6_FAMILY-1165";Tend="4744";Tstart="4551";shortTE="F";uid="44d2721f-fbd7-4202-9830-f9d61d75f9c8"
CAJEWF010000041.1	RepeatMasker	RC/Helitron	2766862	2767096	1013	+	.	ID="RND-4_FAMILY-971";Tend="1222";Tstart="985";shortTE="F";uid="5b5d583a-a805-4a44-8170-b006daf14733"
CAJEWF010000041.1	RepeatMasker	LTR/Gypsy	1282108	1282273	1163	+	.	ID="RND-4_FAMILY-369";Tend="1178";Tstart="1013";shortTE="F";uid="a214f54f-a8ea-445a-bfee-2742fc65a7ae"
CAJEWF010000041.1	RepeatMasker	DNA	3040385	3040486	445	+	.	ID="RND-2_FAMILY-298";Tend="973";Tstart="867";shortTE="F";uid="c05ce24d-e551-4787-aa6a-4678c02036f9"
CAJEWF010000041.1	RepeatMasker	DNA/CMC-EnSpm	1628999	1629154	1117	+	.	ID="RND-6_FAMILY-1912";Tend="1109";Tstart="954";shortTE="F";uid="5bfbf3e1-8ba8-4691-958d-9e704a3814eb"
CAJEWF010000041.1	RepeatMasker	DNA	257765	258043	1193	+	.	ID="DNA-11_BTA";Tend="549";Tstart="278";shortTE="F";uid="ea71edb7-b906-4619-bb6e-6f16d070e096"
CAJEWF010000041.1	RepeatMasker	Unknown	1299551	1299719	1410	+	.	ID="RND-4_FAMILY-384";Tend="1005";Tstart="837";shortTE="F";uid="08aef64a-8c88-44f2-bab6-1b074aa92a53"
CAJEWF010000041.1	RepeatMasker	DNA/Sola-2	2038052	2038422	799	+	.	ID="RND-1_FAMILY-574";Tend="4593";Tstart="4239";shortTE="F";uid="c369563e-5aea-40fd-9f6f-aa9701ca87d9"
CAJEWF010000041.1	RepeatMasker	DNA	1977994	1979472	10825	+	.	ID="RND-1_FAMILY-769";Tend="3990";Tstart="2525";shortTE="F";uid="a41edb41-80a7-463b-b588-a4731f64f379"
CAJEWF010000041.1	RepeatMasker	LTR/Gypsy	2857467	2857971	1584	+	.	ID="RND-4_FAMILY-31";Tend="1360";Tstart="852";shortTE="F";uid="f4107cbf-857f-4c94-b3d0-932c7f3c26ad"
CAJEWF010000041.1	RepeatMasker	Unknown	754557	754670	559	+	.	ID="RND-1_FAMILY-78";Tend="1064";Tstart="951";shortTE="F";uid="0acc8080-556a-4c91-8144-8829f5c60542"
CAJEWF010000041.1	RepeatMasker	LINE/RTE-BovB	855299	855822	3659	+	.	ID="RND-1_FAMILY-596";Tend="1296";Tstart="775";shortTE="F";uid="ddc86a22-6912-43f4-8478-82754f574b30"
CAJEWF010000041.1	RepeatMasker	DNA	883895	884231	927	+	.	ID="RND-4_FAMILY-1911";Tend="1192";Tstart="835";shortTE="F";uid="f4997a97-cb1d-4eab-a239-557bfc0c777d"
CAJEWF010000041.1	RepeatMasker	DNA	1488130	1488413	1096	+	.	ID="rnd-6_family-1167";Tend="2070";Tstart="1850";shortTE="F";uid="4cd245b9-a2c4-4146-b656-6d23d4b924f5"
CAJEWF010000041.1	RepeatMasker	DNA/Sola-2	3222864	3223150	2401	+	.	ID="RND-6_FAMILY-227";Tend="955";Tstart="669";shortTE="F";uid="2fa08862-cdbd-43d0-8121-150ecaba9339"
CAJEWF010000041.1	RepeatMasker	DNA/Sola-1	1922680	1923407	805	+	.	ID="SOLA1-9_AP";Tend="2622";Tstart="1889";shortTE="F";uid="64ffc7f1-2a48-4e55-bdf1-b9a40b5fd800"
CAJEWF010000041.1	RepeatMasker	DNA	354717	354985	1576	+	.	ID="RND-1_FAMILY-380";Tend="1971";Tstart="1697";shortTE="F";uid="f968c2a4-441f-4505-9715-7a1cccc7cd51"
CAJEWF010000041.1	RepeatMasker	LTR/Pao	289503	290065	2598	+	.	ID="BEL-6_BTA-I";Tend="576";Tstart="116";shortTE="F";uid="29c66ed8-e24d-43ea-9598-f6a85b70d998"
CAJEWF010000041.1	RepeatMasker	DNA	3773464	3773720	958	+	.	ID="DNA-11_BTA";Tend="531";Tstart="268";shortTE="F";uid="096bf42c-16d7-4318-9051-0a53680d4f35"
CAJEWF010000041.1	RepeatMasker	LTR/Gypsy	1251004	1251183	1316	+	.	ID="RND-1_FAMILY-321";Tend="1166";Tstart="989";shortTE="F";uid="4130e56f-4dc3-4636-a9a5-68b5577d67c8"
CAJEWF010000041.1	RepeatMasker	DNA/hAT-Tip100	1651688	1653225	11748	+	.	ID="RND-6_FAMILY-1923";Tend="2375";Tstart="830";shortTE="F";uid="59da2e0c-24d5-4d28-9e33-3e427347c321"
CAJEWF010000041.1	RepeatMasker	Unknown	3717754	3717880	709	+	.	ID="RND-1_FAMILY-78";Tend="1079";Tstart="952";shortTE="F";uid="842edd01-4922-48e0-b336-16fc0c39d28c"
CAJEWF010000041.1	RepeatMasker	DNA/CMC-EnSpm	1613400	1613544	1021	+	.	ID="RND-6_FAMILY-2037";Tend="1404";Tstart="1259";shortTE="F";uid="12c37df7-55b4-42b7-bf16-81e8df436ad8"
CAJEWF010000041.1	RepeatMasker	DNA/CMC-EnSpm	1403696	1403954	1713	+	.	ID="RND-2_FAMILY-41";Tend="1263";Tstart="1000";shortTE="F";uid="a05aee6d-bc37-449e-8b5b-7a5b12a4a109"
CAJEWF010000041.1	RepeatMasker	Unknown	851307	851600	2197	+	.	ID="RND-5_FAMILY-38";Tend="1229";Tstart="936";shortTE="F";uid="4f4553e4-fe58-4393-b548-10231433b3b3"
CAJEWF010000041.1	RepeatMasker	DNA	859407	859684	1782	+	.	ID="DNA-11_BTA";Tend="551";Tstart="275";shortTE="F";uid="fbfd1d3b-6b73-4d3b-b5e1-79df9654bc57"
CAJEWF010000041.1	RepeatMasker	LINE/I	3559205	3559385	577	+	.	ID="RND-6_FAMILY-3469";Tend="387";Tstart="213";shortTE="F";uid="2b2e1655-d9e0-47c2-843d-8f19edfa334d"
CAJEWF010000041.1	RepeatMasker	DNA	686710	686836	551	+	.	ID="RND-5_FAMILY-3769";Tend="2071";Tstart="1945";shortTE="F";uid="e93e68af-57f4-4833-97bc-220f08befdd6"
CAJEWF010000041.1	RepeatMasker	DNA	2597743	2598044	666	+	.	ID="RND-5_FAMILY-1297";Tend="4570";Tstart="4272";shortTE="F";uid="43434b2a-8253-433d-b3af-8486a5390e62"
CAJEWF010000041.1	RepeatMasker	LTR/Gypsy	2596249	2596501	1062	+	.	ID="RND-6_FAMILY-417";Tend="1163";Tstart="911";shortTE="F";uid="f1d364cd-6928-4cbe-a46f-166833e8ebb8"
CAJEWF010000041.1	RepeatMasker	DNA	1869495	1869649	445	+	.	ID="RND-6_FAMILY-7299";Tend="2820";Tstart="2666";shortTE="F";uid="5ab139d0-3bd3-437d-bc59-a302b8f869f0"
CAJEWF010000041.1	RepeatMasker	DNA/CMC	3467610	3469369	14843	+	.	ID="RND-1_FAMILY-623";Tend="3756";Tstart="2000";shortTE="F";uid="93063aa8-2128-4545-8ac2-0de5d41d406f"
CAJEWF010000041.1	RepeatMasker	Unknown	1315277	1315444	1505	+	.	ID="RND-6_FAMILY-11";Tend="1075";Tstart="908";shortTE="F";uid="7de26796-3718-4ee8-b763-62689f7151e7"
CAJEWF010000041.1	RepeatMasker	DNA	1819311	1819433	619	+	.	ID="DNA-1_BTA";Tend="246";Tstart="124";shortTE="F";uid="26213ad2-87ad-49d5-a53b-23cfcad7be60"
CAJEWF010000041.1	RepeatMasker	DNA/CMC-EnSpm	1823820	1824008	1292	+	.	ID="RND-1_FAMILY-56";Tend="1081";Tstart="893";shortTE="F";uid="4cb0f42c-9647-495d-b7f9-2c06cb495b77"
CAJEWF010000041.1	RepeatMasker	DNA	2976172	2976320	905	+	.	ID="dna4-17b_bta";Tend="127";Tstart="1";shortTE="F";uid="0f4376e5-2259-4612-b662-dce579671476"
CAJEWF010000041.1	RepeatMasker	Unknown	263591	267298	31897	+	.	ID="RND-1_FAMILY-17";Tend="4084";Tstart="367";shortTE="F";uid="beef1e4c-bfa5-4399-88f8-e15cca698fcc"
CAJEWF010000041.1	RepeatMasker	Unknown	1479811	1480041	1736	+	.	ID="RND-1_FAMILY-171";Tend="1134";Tstart="902";shortTE="F";uid="b11d139d-ae67-4a87-a6de-bcd8350f9c46"
CAJEWF010000041.1	RepeatMasker	DNA/hAT?	3240787	3240974	929	+	.	ID="RND-5_FAMILY-1660";Tend="1131";Tstart="954";shortTE="F";uid="c9c3faf9-5f78-4c4c-8540-9ee4361c69d2"
CAJEWF010000041.1	RepeatMasker	DNA/hAT-Tip100	1774141	1775132	7503	+	.	ID="RND-5_FAMILY-413";Tend="2423";Tstart="1446";shortTE="F";uid="ba62a630-2655-4187-b6c2-347c13c84daa"
CAJEWF010000041.1	RepeatMasker	DNA	1767724	1768117	549	+	.	ID="RND-2_FAMILY-6";Tend="1356";Tstart="963";shortTE="F";uid="baa6d4e0-1537-4643-9d10-7ec6827d1e35"
CAJEWF010000041.1	RepeatMasker	DNA/CMC	1451186	1451407	1210	+	.	ID="RND-5_FAMILY-957";Tend="1087";Tstart="860";shortTE="F";uid="02d53bde-586c-4900-ab4f-5fc7267df76b"
CAJEWF010000041.1	RepeatMasker	DNA	2674546	2675043	932	+	.	ID="DNA-4_BTA";Tend="515";Tstart="2";shortTE="F";uid="d970b19b-6638-4cb6-ab04-81032574709a"
CAJEWF010000041.1	RepeatMasker	DNA	2530553	2530785	1647	+	.	ID="RND-6_FAMILY-3529";Tend="4275";Tstart="4007";shortTE="F";uid="43f7ac91-23b1-4196-8283-f6946dd4070c"
CAJEWF010000041.1	RepeatMasker	LTR/Gypsy	2690792	2691054	668	+	.	ID="RND-6_FAMILY-417";Tend="1164";Tstart="902";shortTE="F";uid="d4a2b1fd-743b-4caa-b159-62c9874f9ed8"
CAJEWF010000041.1	RepeatMasker	DNA/hAT-Tip100	1373450	1373597	648	+	.	ID="RND-5_FAMILY-3189";Tend="1687";Tstart="1537";shortTE="F";uid="921cf01e-6ee9-4350-9aa5-a9faf98c3cc8"
CAJEWF010000041.1	RepeatMasker	Unknown	3824159	3824513	1338	+	.	ID="RND-6_FAMILY-1734";Tend="1428";Tstart="1120";shortTE="F";uid="74f3967f-5d96-4864-aeb7-cc42292aeefc"
CAJEWF010000041.1	RepeatMasker	Unknown	1812103	1813547	2603	+	.	ID="RND-6_FAMILY-722";Tend="1697";Tstart="368";shortTE="F";uid="dcd1508c-8f29-421e-aa32-92d9a781395f"
CAJEWF010000041.1	RepeatMasker	RC/Helitron	2078812	2079209	863	+	.	ID="RND-6_FAMILY-16357";TEgroup="ctg_41%7CRND-6_FAMILY-16357%7C1";Tend="2401";Tstart="2157";shortTE="F";uid="a2614146-0433-4a0d-96de-b614be1f2194"
CAJEWF010000041.1	RepeatMasker	Unknown	2951689	2951902	876	+	.	ID="RND-3_FAMILY-41";Tend="1101";Tstart="863";shortTE="F";uid="0102e799-67fe-47f2-8135-fe8721a57464"
CAJEWF010000041.1	RepeatMasker	DNA/CMC	2655306	2655567	1079	+	.	ID="RND-1_FAMILY-116";Tend="2545";Tstart="2292";shortTE="F";uid="5126609b-4ee9-4d40-b0ab-655afcc9e075"
CAJEWF010000041.1	RepeatMasker	DNA/CMC-EnSpm	3745276	3745534	1687	+	.	ID="RND-6_FAMILY-7144";Tend="1227";Tstart="967";shortTE="F";uid="e0c1c049-43a7-4c29-bd95-98fecadce81f"
CAJEWF010000041.1	RepeatMasker	DNA	444804	445026	474	+	.	ID="RND-6_FAMILY-2075";Tend="1107";Tstart="880";shortTE="F";uid="eec00eb3-465d-4cca-89a3-ce7c012e891c"
CAJEWF010000041.1	RepeatMasker	DNA	3211340	3211500	957	+	.	ID="rnd-5_family-1857";TEgroup="ctg_41%7Crnd-5_family-1857%7C2";Tend="4714";Tstart="4575";shortTE="T";uid="ba60e5e0-7216-4840-aed6-29743f73f908"
CAJEWF010000041.1	RepeatMasker	Unknown	3276731	3277155	3336	+	.	ID="RND-1_FAMILY-449";Tend="1361";Tstart="941";shortTE="F";uid="86c7c797-9a39-4080-8523-d2c603851b0b"
CAJEWF010000041.1	RepeatMasker	LINE/R1	3588914	3589021	421	+	.	ID="RND-6_FAMILY-1163";Tend="7034";Tstart="6927";shortTE="F";uid="37e7c051-eb08-4332-b65d-0bbd930b1ee4"
CAJEWF010000041.1	RepeatMasker	Unknown	1872661	1873195	3997	+	.	ID="RND-1_FAMILY-694";Tend="1426";Tstart="871";shortTE="F";uid="2a486c97-9c85-40db-9362-2c647644438c"
CAJEWF010000041.1	RepeatMasker	DNA/CMC-EnSpm	202734	203051	686	+	.	ID="rnd-6_family-2037";Tend="1558";Tstart="1263";shortTE="F";uid="96b204a1-45ab-4e4a-863e-5b97b5f7a59c"
CAJEWF010000041.1	RepeatMasker	Unknown	3318647	3319015	1087	+	.	ID="RND-6_FAMILY-646";TEgroup="ctg_41%7CRND-6_FAMILY-646%7C1";Tend="835";Tstart="588";shortTE="F";uid="b265d240-5488-495d-b5a2-dd70d8f6d4ad"
CAJEWF010000041.1	RepeatMasker	DNA/hAT-Tip100	3268429	3268695	1874	+	.	ID="RND-6_FAMILY-968";Tend="5451";Tstart="5188";shortTE="F";uid="401fc480-97ff-44c2-bd85-8f4e89a6ab84"
CAJEWF010000041.1	RepeatMasker	DNA/TcMar-Mariner	2686195	2687249	9199	+	.	ID="RND-1_FAMILY-451";Tend="1831";Tstart="781";shortTE="F";uid="e2e3f7c7-9bae-4ed2-b0c2-1be105a04ce3"
CAJEWF010000041.1	RepeatMasker	Unknown	2627047	2627279	1149	+	.	ID="RND-6_FAMILY-1734";Tend="1244";Tstart="960";shortTE="F";uid="621d2b5e-a5b0-4c11-8342-accce6eaffb7"
CAJEWF010000041.1	RepeatMasker	DNA/CMC-Chapaev-3	2069865	2070018	635	+	.	ID="RND-6_FAMILY-649";Tend="1911";Tstart="1761";shortTE="F";uid="a160c681-df3b-41ff-b815-b6020cb50f82"
CAJEWF010000041.1	RepeatMasker	DNA	3772321	3772500	971	+	.	ID="DNA-11_BTA";Tend="218";Tstart="45";shortTE="F";uid="f1569954-ce7e-4223-b985-5d1ee59b7db2"
CAJEWF010000041.1	RepeatMasker	DNA/Kolobok	1293410	1293652	1817	+	.	ID="RND-6_FAMILY-2985";Tend="4846";Tstart="4602";shortTE="F";uid="ab477c98-ad90-4afd-b18d-0cfd59144c8a"
CAJEWF010000041.1	RepeatMasker	DNA	473866	474084	506	+	.	ID="DNA-5_BTA";Tend="236";Tstart="15";shortTE="F";uid="acb3fbea-d5dd-4224-977d-9bab31eef70b"
CAJEWF010000041.1	RepeatMasker	Unknown	1901687	1903310	10248	+	.	ID="RND-5_FAMILY-747";Tend="2112";Tstart="717";shortTE="F";uid="a18b8e23-d1b0-400b-b9b2-49c38b67185d"
CAJEWF010000041.1	RepeatMasker	DNA	2320232	2320732	4200	+	.	ID="DNA-1_BTA";Tend="504";Tstart="1";shortTE="F";uid="30b8f722-b75b-4561-b655-b4c53036d99b"
CAJEWF010000041.1	RepeatMasker	LTR/Gypsy	3019159	3019402	1193	+	.	ID="RND-6_FAMILY-1649";Tend="1361";Tstart="974";shortTE="F";uid="6147e7d7-bfbc-49c5-8eeb-5a321e8d9b10"
CAJEWF010000041.1	RepeatMasker	LINE/I	3183351	3185471	15252	+	.	ID="NIMB-3_BTA";Tend="5735";Tstart="3558";shortTE="F";uid="91072fbd-dd1a-4394-a2d8-0780037969f4"
CAJEWF010000041.1	RepeatMasker	DNA/CMC	2716308	2716679	2749	+	.	ID="RND-1_FAMILY-652";Tend="1207";Tstart="805";shortTE="F";uid="770efc2f-e492-4179-9df8-acf9ab3ea008"
CAJEWF010000041.1	RepeatMasker	DNA/hAT-Tip100	2956459	2956596	636	+	.	ID="RND-5_FAMILY-3189";Tend="1692";Tstart="1551";shortTE="F";uid="32050420-e387-43b1-89fb-8c18209e0827"
CAJEWF010000041.1	RepeatMasker	DNA/hAT?	1503748	1503917	1324	+	.	ID="RND-6_FAMILY-2385";Tend="1166";Tstart="996";shortTE="F";uid="f8aa1141-e371-4d41-8b2b-96985bb1965d"
CAJEWF010000041.1	RepeatMasker	DNA/PIF-Spy	2905354	2905624	1504	+	.	ID="RND-6_FAMILY-7525";Tend="1176";Tstart="917";shortTE="F";uid="8e730997-6fe9-4859-8a85-d1d8b3ff1927"
CAJEWF010000041.1	RepeatMasker	DNA/hAT-Tip100	1777512	1778773	6529	+	.	ID="hat-n7_bta";Tend="1539";Tstart="1";shortTE="F";uid="9e2c73ba-23d0-4dca-82ec-f056161f66d3"
CAJEWF010000041.1	RepeatMasker	Unknown	3287226	3287412	1179	+	.	ID="RND-2_FAMILY-68";Tend="1616";Tstart="1429";shortTE="F";uid="f03980fe-24e6-42a1-bc9d-7470f1f028e6"
CAJEWF010000041.1	RepeatMasker	DNA/CMC	1534865	1534990	791	+	.	ID="RND-6_FAMILY-5287";Tend="1027";Tstart="902";shortTE="F";uid="ad2a671b-f780-471f-9203-002756946e46"
CAJEWF010000041.1	RepeatMasker	DNA/hAT-Tip100	1706210	1707657	1455	+	.	ID="RND-5_FAMILY-413";TEgroup="ctg_41%7CRND-5_FAMILY-413%7C1";Tend="2150";Tstart="535";shortTE="F";uid="84c1139f-3667-460f-805f-19846ef65830"
CAJEWF010000041.1	RepeatMasker	DNA/hAT-Tip100	2567246	2567391	732	+	.	ID="RND-5_FAMILY-4888";Tend="1500";Tstart="1340";shortTE="F";uid="299d0659-9dde-43ad-90e8-1fd6b8b3aedc"
CAJEWF010000041.1	RepeatMasker	Unknown	681555	681808	1710	+	.	ID="RND-3_FAMILY-154";Tend="1203";Tstart="961";shortTE="F";uid="bb02ff90-6f96-49ea-9f1e-f58aeb5c374b"
CAJEWF010000041.1	RepeatMasker	Unknown	1539565	1539710	639	+	.	ID="RND-1_FAMILY-27";Tend="1052";Tstart="907";shortTE="F";uid="64df11ee-8bb7-422c-88b6-ce9ebabfa7be"
CAJEWF010000041.1	RepeatMasker	Unknown	1064046	1064363	726	+	.	ID="RND-1_FAMILY-217";Tend="1284";Tstart="928";shortTE="F";uid="a930d0f9-32e1-4f32-90c7-a7dbf8347ec2"
CAJEWF010000041.1	RepeatMasker	Unknown	1513737	1514026	938	+	.	ID="RND-1_FAMILY-36";Tend="1206";Tstart="747";shortTE="F";uid="9e61e9a7-65bd-4e98-ab88-34e7f621792b"
CAJEWF010000041.1	RepeatMasker	DNA	3070266	3070412	710	+	.	ID="rnd-5_family-312";Tend="1022";Tstart="893";shortTE="F";uid="21afea8f-e1a8-444d-ba5b-5269bce362da"
CAJEWF010000041.1	RepeatMasker	DNA/CMC-EnSpm	351201	351345	626	+	.	ID="RND-6_FAMILY-1354";Tend="194";Tstart="50";shortTE="F";uid="82d722b2-be98-4125-82ee-89d75132358b"
CAJEWF010000041.1	RepeatMasker	DNA/hAT?	2673490	2673606	763	+	.	ID="RND-6_FAMILY-2385";Tend="1311";Tstart="1174";shortTE="F";uid="5a14fdea-6123-4d2a-bed0-b845bcf38273"
CAJEWF010000041.1	RepeatMasker	DNA/hAT?	3056185	3056593	1655	+	.	ID="RND-1_FAMILY-824";Tend="1174";Tstart="854";shortTE="F";uid="a63cd05f-f129-4ef1-b092-6002e6375f3e"
CAJEWF010000041.1	RepeatMasker	Unknown	2684414	2684605	628	+	.	ID="RND-1_FAMILY-266";Tend="1112";Tstart="890";shortTE="F";uid="3c125931-a9a7-4776-be19-54ef8518712a"
CAJEWF010000041.1	RepeatMasker	DNA	2559621	2559948	1968	+	.	ID="RND-5_FAMILY-1401";Tend="1264";Tstart="939";shortTE="F";uid="bcbf7a2a-807d-4b1c-aa5d-749962d381e3"
CAJEWF010000041.1	RepeatMasker	Unknown	3687399	3687781	1326	+	.	ID="RND-4_FAMILY-384";TEgroup="ctg_41%7CRND-4_FAMILY-384%7C1";Tend="1004";Tstart="839";shortTE="F";uid="532adb3a-7cac-4e57-a587-4b34f18384c3"
CAJEWF010000041.1	RepeatMasker	Unknown	3612310	3612485	626	+	.	ID="RND-1_FAMILY-257";Tend="1207";Tstart="1040";shortTE="F";uid="86d4fce2-aeab-4f0c-b788-5c3f204a0b55"
CAJEWF010000041.1	RepeatMasker	DNA	2989821	2990078	1090	+	.	ID="DNA-11_BTA";Tend="551";Tstart="275";shortTE="F";uid="2598d672-5303-4140-8510-fe28998cb32b"
CAJEWF010000041.1	RepeatMasker	DNA	279122	279749	1180	+	.	ID="DNA-11_BTA";TEgroup="ctg_41%7CDNA-11_BTA%7C1";Tend="284";Tstart="1";shortTE="F";uid="c7f0a746-48aa-4c2e-afcd-a32a794fdc53"
CAJEWF010000041.1	RepeatMasker	Unknown	2855224	2855466	1578	+	.	ID="RND-1_FAMILY-137";Tend="1165";Tstart="919";shortTE="F";uid="1f2b803a-aa49-4cc3-b005-ca2ecb699202"
CAJEWF010000041.1	RepeatMasker	LINE/I	535155	535340	652	+	.	ID="RND-6_FAMILY-3469";Tend="371";Tstart="180";shortTE="F";uid="23b3f137-6715-429a-ba77-98f4fe144b36"
CAJEWF010000041.1	RepeatMasker	DNA	2058497	2058728	1216	+	.	ID="RND-4_FAMILY-4629";Tend="1243";Tstart="1017";shortTE="F";uid="e5725065-cef1-41cf-8e0b-07e17b89d1f1"
CAJEWF010000041.1	RepeatMasker	DNA	2784333	2784596	2309	+	.	ID="RND-1_FAMILY-59";Tend="1246";Tstart="982";shortTE="F";uid="c85a678a-663c-4505-8f83-f17ccc44d350"
CAJEWF010000041.1	RepeatMasker	DNA	2974506	2975014	3984	+	.	ID="DNA-1_BTA";Tend="504";Tstart="1";shortTE="F";uid="87384d57-d6bb-45bf-a41e-3be9bca9207c"
CAJEWF010000041.1	RepeatMasker	Unknown	2801015	2801122	535	+	.	ID="RND-1_FAMILY-197";Tend="1011";Tstart="926";shortTE="F";uid="392f004d-989a-43e5-a296-39a7be09b30b"
CAJEWF010000041.1	RepeatMasker	DNA	2645968	2646187	1596	+	.	ID="DNA-10_BTA";Tend="224";Tstart="2";shortTE="F";uid="131086bc-a500-42d6-81f2-96842f01cef4"
CAJEWF010000041.1	RepeatMasker	Unknown	919381	919622	2200	+	.	ID="RND-1_FAMILY-246";Tend="1106";Tstart="865";shortTE="F";uid="e1f732b4-b9f1-4d2a-8003-497e79c02c9f"
CAJEWF010000041.1	RepeatMasker	DNA/PIF-Harbinger	2498502	2498744	1513	+	.	ID="RND-4_FAMILY-1090";Tend="1193";Tstart="950";shortTE="F";uid="ef7953c5-da26-45ec-85bd-15924bf7c1d4"
CAJEWF010000041.1	RepeatMasker	Unknown	2849094	2849335	1700	+	.	ID="RND-1_FAMILY-40";Tend="1208";Tstart="966";shortTE="F";uid="46f61ecd-bc85-44c2-8bf3-cc46fbda7eb3"
CAJEWF010000041.1	RepeatMasker	DNA/TcMar-Tc1	1939377	1941872	13682	+	.	ID="rnd-6_family-7989";Tend="2563";Tstart="769";shortTE="F";uid="98f87fd2-1bd5-4443-946c-ee80e84ef582"
CAJEWF010000041.1	RepeatMasker	DNA/Academ-1	1125942	1126485	447	+	.	ID="RND-1_FAMILY-844";Tend="2489";Tstart="1948";shortTE="F";uid="7a26e93c-1f1f-4e3e-8da7-eda27d4764e9"
CAJEWF010000041.1	RepeatMasker	LTR/Gypsy	914108	914367	1040	+	.	ID="RND-6_FAMILY-6215";Tend="1592";Tstart="1336";shortTE="F";uid="8447d6f6-ede9-4f6e-84fe-e0bf85beedbd"
CAJEWF010000041.1	RepeatMasker	Unknown	3575814	3575973	959	+	.	ID="RND-1_FAMILY-27";Tend="1063";Tstart="909";shortTE="F";uid="37b59308-d14a-4dbf-b015-2003152b375e"
CAJEWF010000041.1	RepeatMasker	DNA/MULE-MuDR	1159375	1159746	3015	+	.	ID="RND-1_FAMILY-69";Tend="1317";Tstart="946";shortTE="F";uid="b265d12c-e806-47c4-8b3f-762440d9110f"
CAJEWF010000041.1	RepeatMasker	DNA	2663276	2663536	2231	+	.	ID="RND-6_FAMILY-9444";Tend="2781";Tstart="2521";shortTE="F";uid="e0affb00-5b63-4761-b4f3-9563e2fbde09"
CAJEWF010000041.1	RepeatMasker	DNA	3672265	3672398	1018	+	.	ID="RND-6_FAMILY-11069";Tend="1033";Tstart="900";shortTE="F";uid="69e44d38-5373-46f4-9e05-9b7d670b22ef"
CAJEWF010000041.1	RepeatMasker	DNA	300154	300428	833	+	.	ID="DNA-11_BTA";Tend="296";Tstart="1";shortTE="F";uid="244fe63e-377e-42d2-a9f5-397c3bf0b926"
CAJEWF010000041.1	RepeatMasker	DNA	2796826	2796957	1013	+	.	ID="RND-5_FAMILY-1623";Tend="2145";Tstart="2014";shortTE="F";uid="43fb23eb-4ce2-4429-8b12-30c4f794d3dc"
CAJEWF010000041.1	RepeatMasker	DNA/CMC-EnSpm	3511653	3511767	413	+	.	ID="RND-6_FAMILY-2124";Tend="3428";Tstart="3315";shortTE="F";uid="c7de12cf-9b99-4244-a48d-be644463c4e2"
CAJEWF010000041.1	RepeatMasker	DNA/CMC	3055279	3055487	1242	+	.	ID="ENSPM-N2_BTA";Tend="212";Tstart="1";shortTE="F";uid="e016c933-9e00-4500-bbe3-ea9344daf2de"
CAJEWF010000041.1	RepeatMasker	RC/Helitron	2941950	2942191	1520	+	.	ID="RND-6_FAMILY-410";Tend="1478";Tstart="1240";shortTE="F";uid="a1ca8e67-6810-4abb-94db-f31b8e46c64c"
CAJEWF010000041.1	RepeatMasker	DNA	2998239	2998500	765	+	.	ID="RND-1_FAMILY-136";Tend="1169";Tstart="910";shortTE="F";uid="d9161872-5611-46d1-86fb-b988e8226dfa"
CAJEWF010000041.1	RepeatMasker	DNA/hAT-Tip100	1702339	1703324	5789	+	.	ID="RND-5_FAMILY-4888";Tend="1867";Tstart="897";shortTE="F";uid="9987093f-f470-4755-804e-cde2d9c1031b"
CAJEWF010000041.1	RepeatMasker	LINE/RTE-BovB	2775639	2776009	950	+	.	ID="RND-1_FAMILY-584";Tend="4011";Tstart="3642";shortTE="F";uid="5c2043fe-5d0c-4452-a140-39e4d00e5d2a"
CAJEWF010000041.1	RepeatMasker	LTR/Gypsy	3719307	3719627	2039	+	.	ID="RND-6_FAMILY-1646";Tend="1265";Tstart="708";shortTE="F";uid="3bf12da1-8e1b-4c15-a1f3-4cb3d70cdea7"
CAJEWF010000041.1	RepeatMasker	Unknown	418883	419219	2202	+	.	ID="RND-5_FAMILY-463";Tend="1365";Tstart="979";shortTE="F";uid="bc835bc0-05b7-4772-af9b-c4670bfd04ac"
CAJEWF010000041.1	RepeatMasker	Unknown	1597559	1597802	1414	+	.	ID="RND-3_FAMILY-154";Tend="1203";Tstart="958";shortTE="F";uid="5859296a-e1b8-4648-ae56-d44a6783e223"
CAJEWF010000041.1	RepeatMasker	DNA/CMC-EnSpm	1549352	1549518	1026	+	.	ID="RND-6_FAMILY-1912";Tend="1118";Tstart="951";shortTE="F";uid="6fcc6253-620b-468a-b58d-f44b544f773c"
CAJEWF010000041.1	RepeatMasker	DNA	1877581	1877785	624	+	.	ID="RND-4_FAMILY-1065";Tend="1200";Tstart="1006";shortTE="F";uid="2190290b-301e-4aba-b3e4-7be5d09577b8"
CAJEWF010000041.1	RepeatMasker	LTR/Gypsy	2918540	2918797	1238	+	.	ID="RND-6_FAMILY-1646";Tend="1502";Tstart="1244";shortTE="F";uid="bc5fee06-8cad-4ae9-9529-0d9380b16ae5"
CAJEWF010000041.1	RepeatMasker	DNA/CMC-EnSpm	2512722	2513215	1207	+	.	ID="RND-2_FAMILY-41";TEgroup="ctg_41%7CRND-2_FAMILY-41%7C1";Tend="1297";Tstart="1002";shortTE="F";uid="bae870bf-fe0f-4eac-90a8-5f7a09e439ff"
CAJEWF010000041.1	RepeatMasker	LINE/R1	2546902	2547095	942	+	.	ID="RND-6_FAMILY-1164";Tend="1745";Tstart="1555";shortTE="F";uid="d090915d-973e-44f0-9408-d65b4828abd0"
CAJEWF010000041.1	RepeatMasker	DNA	2874579	2874842	899	+	.	ID="dna-5_bta";Tend="235";Tstart="1";shortTE="F";uid="cf3cfa5c-1cef-465b-b360-334610d277cf"
CAJEWF010000041.1	RepeatMasker	DNA/CMC-Chapaev-3	1183392	1183799	484	+	.	ID="RND-6_FAMILY-10088";TEgroup="ctg_41%7CRND-6_FAMILY-10088%7C1";Tend="1835";Tstart="1621";shortTE="F";uid="a1d893a6-8e08-4827-ab6d-a1a3a95cdcd8"
CAJEWF010000041.1	RepeatMasker	LINE/L2	1888307	1889162	6881	+	.	ID="RND-6_FAMILY-7287";Tend="1725";Tstart="868";shortTE="F";uid="463dbd95-24f6-44e9-9555-233d1f0ef1a6"
CAJEWF010000041.1	RepeatMasker	DNA/CMC-Chapaev-3	388984	389133	1164	+	.	ID="RND-6_FAMILY-649";Tend="1912";Tstart="1763";shortTE="F";uid="9db4ba28-d485-4a0f-bea6-f3aab85a5205"
CAJEWF010000041.1	RepeatMasker	DNA/Zator	1818288	1819039	5867	+	.	ID="RND-5_FAMILY-4159";Tend="1643";Tstart="905";shortTE="F";uid="4dd149e4-781c-4fc8-897b-0b8b864b6fb8"
CAJEWF010000041.1	RepeatMasker	DNA/CMC-EnSpm	1512119	1512530	3487	+	.	ID="ENSPM-N3_BTA";Tend="414";Tstart="1";shortTE="F";uid="2193fdef-67d4-4e3e-a779-86050c0dd0c9"
CAJEWF010000041.1	RepeatMasker	LTR/Gypsy	3268694	3268839	504	+	.	ID="RND-6_FAMILY-1646";Tend="986";Tstart="814";shortTE="F";uid="f3fcdac1-3b97-49b2-befb-89b3bf5802b0"
CAJEWF010000041.1	RepeatMasker	RC/Helitron	1359156	1359383	574	+	.	ID="RND-6_FAMILY-410";Tend="1467";Tstart="1242";shortTE="F";uid="5e9efd2a-2cd1-4125-8c72-b6764be2743c"
CAJEWF010000041.1	RepeatMasker	DNA/Academ-1	3384176	3384482	2316	+	.	ID="RND-1_FAMILY-406";Tend="1679";Tstart="1372";shortTE="F";uid="c5866ff5-60b8-4181-a693-e27e0f3c8734"
CAJEWF010000041.1	RepeatMasker	LTR/Pao	3524897	3525030	537	+	.	ID="RND-5_FAMILY-543";Tend="914";Tstart="783";shortTE="F";uid="cb10eaf1-bd3b-4ec3-97ec-835ef30df0d0"
CAJEWF010000041.1	RepeatMasker	DNA	1279554	1279734	837	+	.	ID="DNA-11_BTA";Tend="551";Tstart="361";shortTE="F";uid="71ba9300-2de5-4799-a178-4347e9822f32"
CAJEWF010000041.1	RepeatMasker	DNA	1473575	1473724	1116	+	.	ID="rnd-5_family-244";Tend="6417";Tstart="6288";shortTE="F";uid="75544eaf-5ff8-4b62-bbbb-bedb1cc0cc19"
CAJEWF010000041.1	RepeatMasker	Unknown	644784	644906	550	+	.	ID="RND-1_FAMILY-246";Tend="982";Tstart="865";shortTE="F";uid="5b30d62c-a79f-499a-a8b0-4a1e9c94fb06"
CAJEWF010000041.1	RepeatMasker	LTR/Gypsy	1145665	1145884	1272	+	.	ID="RND-6_FAMILY-1646";Tend="1499";Tstart="1281";shortTE="F";uid="f7e97eee-b53b-4cb4-a927-457f195c9d60"
CAJEWF010000041.1	RepeatMasker	DNA/CMC-EnSpm	2805649	2805841	645	+	.	ID="RND-6_FAMILY-1165";Tend="392";Tstart="195";shortTE="F";uid="b4ca5168-9e4a-45d6-846c-df214bb2c275"
CAJEWF010000041.1	RepeatMasker	DNA	991637	991916	1505	+	.	ID="DNA-1_BTA";Tend="335";Tstart="50";shortTE="F";uid="014a5243-6901-4259-ab29-abd564dfec09"
CAJEWF010000041.1	RepeatMasker	DNA/TcMar-Tc1	886912	887193	1222	+	.	ID="RND-6_FAMILY-669";Tend="2421";Tstart="2145";shortTE="F";uid="c6331570-9b2d-4618-aaeb-02ddc30f6f24"
CAJEWF010000041.1	RepeatMasker	Unknown	1218339	1218722	3556	+	.	ID="RND-1_FAMILY-238";Tend="1316";Tstart="933";shortTE="F";uid="ec177bc1-741b-4029-8dc5-247748ec5940"
CAJEWF010000041.1	RepeatMasker	DNA/CMC-EnSpm	2787091	2787254	514	+	.	ID="RND-3_FAMILY-131";Tend="1203";Tstart="1045";shortTE="F";uid="9629b723-9822-4d66-9f45-e55e3789724b"
CAJEWF010000041.1	RepeatMasker	DNA/CMC-Transib	1499777	1499928	800	+	.	ID="RND-5_FAMILY-2303";Tend="929";Tstart="766";shortTE="F";uid="f1a60c67-175e-4d4c-b65d-35c67e108808"
CAJEWF010000041.1	RepeatMasker	DNA	2615190	2615633	1301	+	.	ID="RND-6_FAMILY-5164";Tend="3879";Tstart="3433";shortTE="F";uid="c9ea0455-b777-40bb-9ce8-6c2a5e2baf19"
CAJEWF010000041.1	RepeatMasker	DNA	3561546	3562098	4069	+	.	ID="DNA-4_BTA";Tend="554";Tstart="1";shortTE="F";uid="f638b59b-19b3-472d-86f2-c640eecdf3fc"
CAJEWF010000041.1	RepeatMasker	LTR/Gypsy	2049015	2049228	613	+	.	ID="RND-3_FAMILY-25";Tend="1327";Tstart="1080";shortTE="F";uid="1e094ca0-02c9-4d32-9cdc-a2017fb1377b"
CAJEWF010000041.1	RepeatMasker	DNA	3745734	3745885	949	+	.	ID="DNA4-17B_BTA";Tend="146";Tstart="1";shortTE="F";uid="0df56b93-b5df-4886-8103-2f4a50f719ff"
CAJEWF010000041.1	RepeatMasker	DNA/CMC-EnSpm	3750270	3750513	846	+	.	ID="RND-5_FAMILY-1231";Tend="1485";Tstart="1244";shortTE="F";uid="735bc01b-dbce-4611-9403-8a9fe17f6156"
CAJEWF010000041.1	RepeatMasker	DNA	643913	644442	2058	+	.	ID="DNA-4_BTA";Tend="543";Tstart="1";shortTE="F";uid="30a5a9d5-b37c-44da-a414-ae9091da93a2"
CAJEWF010000041.1	RepeatMasker	LINE/CR1-Zenon	3089646	3090098	2138	+	.	ID="RND-6_FAMILY-1306";Tend="1401";Tstart="966";shortTE="F";uid="79913991-d377-4296-9805-26297bda62b6"
CAJEWF010000041.1	RepeatMasker	RC/Helitron	310107	310899	5466	+	.	ID="RND-4_FAMILY-1511";TEgroup="ctg_41%7CRND-4_FAMILY-1511%7C1";Tend="1647";Tstart="700";shortTE="F";uid="39f09b84-bfc4-43a7-be13-5bd2662117ef"
CAJEWF010000041.1	RepeatMasker	Unknown	3132905	3133085	1338	+	.	ID="RND-4_FAMILY-384";Tend="1011";Tstart="831";shortTE="F";uid="74ae9d5c-8f2b-4b90-9497-5398e634accf"
CAJEWF010000041.1	RepeatMasker	DNA	3252142	3252458	865	+	.	ID="RND-6_FAMILY-14136";TEgroup="ctg_41%7CRND-6_FAMILY-14136%7C1";Tend="1111";Tstart="827";shortTE="F";uid="031e2d2f-5183-49af-9824-ef17e4768da5"
CAJEWF010000041.1	RepeatMasker	Unknown	2369159	2370315	2615	+	.	ID="RND-6_FAMILY-3097";Tend="4190";Tstart="3047";shortTE="F";uid="add50f9d-e3e4-432a-bce5-5821b61fc9c9"
CAJEWF010000041.1	RepeatMasker	Unknown	3172823	3172999	598	+	.	ID="RND-1_FAMILY-37";Tend="1058";Tstart="880";shortTE="F";uid="29ebf809-3f2a-421b-97c1-2a071f8dd56f"
CAJEWF010000041.1	RepeatMasker	DNA/Crypton-V	2133622	2133842	530	+	.	ID="RND-5_FAMILY-228";TEgroup="ctg_41%7CRND-5_FAMILY-228%7C1";Tend="1699";Tstart="1250";shortTE="T";uid="098706b1-43ac-465e-b80f-452e622a321b"
CAJEWF010000041.1	RepeatMasker	Unknown	2755434	2755607	1408	+	.	ID="RND-6_FAMILY-11";Tend="1082";Tstart="907";shortTE="F";uid="8acb96e6-3912-4e1e-b3cd-e4495b14b0d6"
CAJEWF010000041.1	RepeatMasker	DNA/CMC-EnSpm	3607403	3607511	570	+	.	ID="RND-6_FAMILY-6392";Tend="827";Tstart="719";shortTE="F";uid="e8b001d9-b805-4d5b-a458-17ff4381aad8"
CAJEWF010000041.1	RepeatMasker	DNA/PIF-Spy	2811193	2812015	7097	+	.	ID="RND-6_FAMILY-5852";Tend="2443";Tstart="1626";shortTE="F";uid="1ae8b1d7-2a59-491c-a26e-b515bd980008"
CAJEWF010000041.1	RepeatMasker	LTR/Gypsy	2729042	2729232	903	+	.	ID="RND-5_FAMILY-1051";Tend="1100";Tstart="931";shortTE="F";uid="ca170c2e-b048-4b9f-a9cb-92e1e2d32dd5"
CAJEWF010000041.1	RepeatMasker	Unknown	2514462	2514595	952	+	.	ID="RND-4_FAMILY-2665";Tend="1083";Tstart="949";shortTE="F";uid="0a0267ec-046e-40ee-8d0c-5e4088d9361e"
CAJEWF010000041.1	RepeatMasker	DNA	2759128	2759379	1081	+	.	ID="DNA-5_BTA";Tend="255";Tstart="1";shortTE="F";uid="ab799645-6fab-4239-80c3-f46e764ffa6b"
CAJEWF010000041.1	RepeatMasker	DNA/CMC-EnSpm	1468124	1468525	3182	+	.	ID="ENSPM-N3_BTA";Tend="414";Tstart="1";shortTE="F";uid="3e41e01b-930e-45e5-8a11-a7d58812763b"
CAJEWF010000041.1	RepeatMasker	DNA	1502537	1502795	1683	+	.	ID="DNA-11_BTA";Tend="277";Tstart="1";shortTE="F";uid="9ea53069-52f2-475d-95b2-660f0f4861af"
CAJEWF010000041.1	RepeatMasker	RC/Helitron	440349	440450	514	+	.	ID="RND-4_FAMILY-1138";Tend="1248";Tstart="1147";shortTE="F";uid="11e5da42-c2cd-4c3c-85b0-ba47de44fb3e"
CAJEWF010000041.1	RepeatMasker	LTR/Pao	3684979	3685158	1553	+	.	ID="BEL-8_BTA-I";Tend="2321";Tstart="2142";shortTE="F";uid="e1eb30a7-2d59-4610-bcf8-cfd6123aa76c"
CAJEWF010000041.1	RepeatMasker	DNA/CMC-EnSpm	483216	483382	482	+	.	ID="RND-5_FAMILY-1821";Tend="1199";Tstart="1064";shortTE="F";uid="27dff126-579f-46ac-97d0-1c6d2b0faecb"
CAJEWF010000041.1	RepeatMasker	DNA/PIF-Spy	1390113	1393168	13525	+	.	ID="RND-6_FAMILY-7539";TEgroup="ctg_41%7CRND-6_FAMILY-7539%7C1";Tend="3865";Tstart="931";shortTE="F";uid="8d93198b-1d7c-46e5-b446-c2365c1d3b16"
CAJEWF010000041.1	RepeatMasker	LINE/I-Jockey	2270487	2271654	2943	+	.	ID="RND-5_FAMILY-511";TEgroup="ctg_41%7CRND-5_FAMILY-511%7C1";Tend="3065";Tstart="757";shortTE="F";uid="5d6f86d5-1ffe-44d8-af82-964b6b26f766"
CAJEWF010000041.1	RepeatMasker	Unknown	2881136	2881337	1380	+	.	ID="RND-1_FAMILY-171";Tend="1134";Tstart="904";shortTE="F";uid="1a6a373b-e5f8-48e7-a93c-4c7a9ff77fd3"
CAJEWF010000041.1	RepeatMasker	DNA/hAT?	466744	467243	2936	+	.	ID="RND-5_FAMILY-1116";Tend="1470";Tstart="911";shortTE="F";uid="0be80b5a-7f3a-4841-9c43-ae7e4469768f"
CAJEWF010000041.1	RepeatMasker	Unknown	3079479	3079882	1193	+	.	ID="RND-4_FAMILY-315";Tend="1338";Tstart="910";shortTE="F";uid="9bf323a5-db15-482e-a9c7-a6af42f4cbd5"
CAJEWF010000041.1	RepeatMasker	Unknown	254569	254855	1027	+	.	ID="RND-5_FAMILY-463";Tend="1365";Tstart="979";shortTE="F";uid="b515de24-4af3-4324-be49-a0211be30cc0"
CAJEWF010000041.1	RepeatMasker	LINE/L2	3737228	3737486	1769	+	.	ID="RND-6_FAMILY-3238";Tend="1583";Tstart="1327";shortTE="F";uid="c26846ab-c4ed-406a-9231-702b83cde43c"
CAJEWF010000041.1	RepeatMasker	DNA/CMC-EnSpm	3770164	3770428	2019	+	.	ID="RND-4_FAMILY-447";Tend="1218";Tstart="953";shortTE="F";uid="48f5c743-1e3d-4a80-8215-41e77d5ba129"
CAJEWF010000041.1	RepeatMasker	Unknown	3308426	3308586	548	+	.	ID="RND-6_FAMILY-1321";Tend="1169";Tstart="1012";shortTE="F";uid="6c5cd99c-2ded-42b7-91e1-1b5cc8475d69"
CAJEWF010000041.1	RepeatMasker	DNA	1466064	1466316	948	+	.	ID="DNA-11_BTA";Tend="551";Tstart="275";shortTE="F";uid="b84de95d-a054-408e-8e07-b92a4f9d0e36"
CAJEWF010000041.1	RepeatMasker	DNA	839878	840044	996	+	.	ID="RND-5_FAMILY-1857";Tend="4727";Tstart="4565";shortTE="F";uid="74918259-71df-4f5e-9ec4-06f3a1d2775c"
CAJEWF010000041.1	RepeatMasker	DNA	2091090	2091190	400	+	.	ID="RND-6_FAMILY-7299";Tend="2837";Tstart="2740";shortTE="F";uid="b3226cf8-d19d-4e46-bf0f-dc5d3ecdd28d"
CAJEWF010000041.1	RepeatMasker	DNA/hAT-Tip100	1673054	1673198	807	+	.	ID="RND-5_FAMILY-3189";Tend="1689";Tstart="1545";shortTE="F";uid="f35dedff-e503-4ceb-ac5e-e4f54a891bec"
CAJEWF010000041.1	RepeatMasker	DNA	2646442	2646653	1460	+	.	ID="DNA-10_BTA";Tend="434";Tstart="222";shortTE="F";uid="ecb6872b-d7f1-43f3-aca2-c83a54486832"
CAJEWF010000041.1	RepeatMasker	Unknown	805754	806076	847	+	.	ID="RND-6_FAMILY-5162";Tend="2973";Tstart="2658";shortTE="F";uid="2a7d8dd4-b388-426e-ad29-51f830f82aff"
CAJEWF010000041.1	RepeatMasker	DNA/hAT-hATm	531200	531457	650	+	.	ID="RND-6_FAMILY-7639";Tend="2563";Tstart="2287";shortTE="F";uid="8d8caa5e-8c2a-4a04-9cfa-31f9b31050c0"
CAJEWF010000041.1	RepeatMasker	Unknown	3671892	3672145	853	+	.	ID="RND-6_FAMILY-7438";Tend="1188";Tstart="922";shortTE="F";uid="9d2da84e-11f6-4421-8ac4-24b5e1670fc2"
CAJEWF010000041.1	RepeatMasker	DNA/Crypton-V	3193415	3193524	401	+	.	ID="CRYPTONV-N1_BTA";Tend="2341";Tstart="2231";shortTE="F";uid="4504174f-2905-4c15-9b4c-27cfc6eee8f7"
CAJEWF010000041.1	RepeatMasker	LTR/Gypsy	3077888	3078018	623	+	.	ID="RND-6_FAMILY-1649";Tend="1253";Tstart="1122";shortTE="F";uid="63ee6ff3-1d82-4720-a87f-73eac9ad9871"
CAJEWF010000041.1	RepeatMasker	DNA/Crypton-V	3754876	3755755	7608	+	.	ID="RND-6_FAMILY-11201";Tend="1358";Tstart="485";shortTE="F";uid="7acda94f-6071-461c-be7f-8890d9cce07f"
CAJEWF010000041.1	RepeatMasker	LTR/Pao	3685434	3686106	5400	+	.	ID="BEL-8_BTA-LTR";Tend="714";Tstart="1";shortTE="F";uid="9d018a51-a200-4dbd-89e8-61b4a5235731"
CAJEWF010000041.1	RepeatMasker	DNA/hAT-Tip100	2440791	2441291	4290	+	.	ID="RND-1_FAMILY-847";Tend="1502";Tstart="998";shortTE="F";uid="d4bfd464-ea44-4e8a-b468-bd9f543e0119"
CAJEWF010000041.1	RepeatMasker	Unknown	3771464	3771606	947	+	.	ID="RND-4_FAMILY-384";Tend="1004";Tstart="857";shortTE="F";uid="c274dfd5-9ce9-494d-99f4-67d2b168891b"
CAJEWF010000041.1	RepeatMasker	RC/Helitron	1821505	1821607	447	+	.	ID="RND-6_FAMILY-2880";Tend="1990";Tstart="1896";shortTE="F";uid="d2b4e11b-0321-4f9d-b65c-adf978b405f6"
CAJEWF010000041.1	RepeatMasker	LINE/L2	3545245	3545516	2173	+	.	ID="RND-1_FAMILY-164";Tend="1178";Tstart="907";shortTE="F";uid="2b0ec769-9b2c-4cbe-a1bf-592c21c209fa"
CAJEWF010000041.1	RepeatMasker	LTR/Pao	285504	286018	978	+	.	ID="BEL-6_BTA-I";TEgroup="ctg_41%7CBEL-6_BTA-I%7C1";Tend="546";Tstart="116";shortTE="F";uid="fac426fe-32de-4060-bd12-4088de547d63"
CAJEWF010000041.1	RepeatMasker	Unknown	2068664	2068822	1133	+	.	ID="RND-1_FAMILY-37";Tend="1056";Tstart="898";shortTE="F";uid="3bcda0b8-a242-4e52-b538-494606475c2a"
CAJEWF010000041.1	RepeatMasker	DNA/CMC-EnSpm	403308	403460	1281	+	.	ID="RND-6_FAMILY-10965";Tend="1069";Tstart="917";shortTE="F";uid="77cc6952-6cf9-4384-bab2-d13f34cbc8a2"
CAJEWF010000041.1	RepeatMasker	DNA/CMC-EnSpm	1532497	1532686	741	+	.	ID="RND-6_FAMILY-1912";Tend="1145";Tstart="953";shortTE="F";uid="3d1c6c7f-53d5-4805-8c19-a1b86c0b92ce"
CAJEWF010000041.1	RepeatMasker	DNA/hAT?	345437	345640	1501	+	.	ID="HAT-N6_BTA";Tend="204";Tstart="1";shortTE="F";uid="09f8647c-e50c-4be1-88ec-a2b8ace53a08"
CAJEWF010000041.1	RepeatMasker	LINE/R1	869377	869501	544	+	.	ID="RND-6_FAMILY-1163";Tend="7048";Tstart="6926";shortTE="F";uid="9edc69c8-b1d3-487f-9dac-7ca2d96c1351"
CAJEWF010000041.1	RepeatMasker	RC/Helitron	3067710	3068094	990	+	.	ID="RND-6_FAMILY-894";Tend="1966";Tstart="1745";shortTE="F";uid="e5e0ad75-01eb-4fff-8509-55ead9014ec8"
CAJEWF010000041.1	RepeatMasker	DNA	365655	365907	560	+	.	ID="dna-5_bta";Tend="250";Tstart="19";shortTE="F";uid="8d486946-776b-41ef-a892-2504193d39d6"
CAJEWF010000041.1	RepeatMasker	DNA/hAT?	2665816	2666119	2422	+	.	ID="RND-5_FAMILY-1268";Tend="1152";Tstart="848";shortTE="F";uid="a6805d8b-fcd9-4155-a293-1fce247d2e69"
CAJEWF010000041.1	RepeatMasker	Unknown	2548535	2548642	554	+	.	ID="RND-1_FAMILY-171";Tend="1134";Tstart="998";shortTE="F";uid="077ef2e1-9a71-4f4a-afc1-a93f6b2e2f56"
CAJEWF010000041.1	RepeatMasker	LINE/I-Jockey	3261216	3261524	1453	+	.	ID="RND-1_FAMILY-240";Tend="1232";Tstart="920";shortTE="F";uid="5d15ef3f-c562-442f-8a4e-30a78b418c9e"
CAJEWF010000041.1	RepeatMasker	Unknown	1860019	1860170	663	+	.	ID="RND-5_FAMILY-505";Tend="1501";Tstart="1358";shortTE="F";uid="c9bbd3ec-4321-46fb-8160-ef1aa9cab527"
CAJEWF010000041.1	RepeatMasker	DNA/Crypton-V	40878	41331	720	+	.	ID="RND-1_FAMILY-962";Tend="1273";Tstart="805";shortTE="F";uid="ab1f10f2-104f-477d-9cce-0f927f2b5f15"
CAJEWF010000041.1	RepeatMasker	LINE/L2	3728745	3728953	1159	+	.	ID="RND-4_FAMILY-328";TEgroup="ctg_41%7CRND-4_FAMILY-328%7C6";Tend="1160";Tstart="881";shortTE="F";uid="6f8a1639-8e5d-4fb1-aafd-c96220390ee6"
CAJEWF010000041.1	RepeatMasker	DNA/hAT-Tip100	699502	699608	486	+	.	ID="rnd-5_family-3189";Tend="1263";Tstart="901";shortTE="F";uid="06f50285-5539-4128-9e82-ab9d096c7f03"
CAJEWF010000041.1	RepeatMasker	LINE/I	3185465	3185625	1029	+	.	ID="NIMB-1_BTA";Tend="5568";Tstart="5403";shortTE="F";uid="21991894-68e3-4920-bc5d-373ede69c694"
CAJEWF010000041.1	RepeatMasker	LTR/Gypsy	382369	382658	880	+	.	ID="RND-6_FAMILY-417";Tend="1318";Tstart="916";shortTE="F";uid="f6a60227-2038-435a-a4bd-80ad86f810d2"
CAJEWF010000041.1	RepeatMasker	DNA/CMC-Transib	3734538	3734702	1120	+	.	ID="RND-5_FAMILY-2303";Tend="930";Tstart="766";shortTE="F";uid="3e735638-0908-4a8c-8471-9a71ac8fca79"
CAJEWF010000041.1	RepeatMasker	Unknown	645857	646001	1069	+	.	ID="RND-1_FAMILY-27";Tend="1053";Tstart="909";shortTE="F";uid="c9fbf24b-2132-4910-a253-c723c9fb691f"
CAJEWF010000041.1	RepeatMasker	DNA/CMC-EnSpm	3664175	3664310	634	+	.	ID="RND-6_FAMILY-6354";Tend="1906";Tstart="1770";shortTE="F";uid="b1cbf569-85f1-4f1b-bee7-ca8337fb6eb2"
CAJEWF010000041.1	RepeatMasker	DNA/PIF-Harbinger	3808612	3809399	7000	+	.	ID="RND-6_FAMILY-8558";Tend="1723";Tstart="936";shortTE="F";uid="edc75908-a756-47ac-b880-e9e8bd691ade"
CAJEWF010000041.1	RepeatMasker	LTR/Gypsy	3032710	3032918	1706	+	.	ID="RND-6_FAMILY-403";Tend="1773";Tstart="1565";shortTE="F";uid="c2be5e44-3dae-4ca4-b143-f8c53dfb2062"
CAJEWF010000041.1	RepeatMasker	DNA	2070656	2070846	437	+	.	ID="RND-5_FAMILY-244";Tend="3473";Tstart="3282";shortTE="F";uid="9a487075-0ebf-4d31-a9e9-702c739c0721"
CAJEWF010000041.1	RepeatMasker	DNA/CMC-EnSpm	3538897	3539048	811	+	.	ID="RND-6_FAMILY-2124";Tend="1663";Tstart="1509";shortTE="F";uid="6278547d-b3c8-46cd-87d5-459cb8121900"
CAJEWF010000041.1	RepeatMasker	DNA/CMC-EnSpm	2835117	2835321	980	+	.	ID="RND-6_FAMILY-737";Tend="1152";Tstart="945";shortTE="F";uid="7c89e4b2-0908-4dd8-aea4-28337f3443c1"
CAJEWF010000041.1	RepeatMasker	DNA/CMC	2616896	2617126	1746	+	.	ID="RND-5_FAMILY-957";Tend="1087";Tstart="859";shortTE="F";uid="a4fd60d6-2cb2-4f8e-b1f4-b32a1bc7eaab"
CAJEWF010000041.1	RepeatMasker	DNA	315890	316032	435	+	.	ID="RND-6_FAMILY-2621";Tend="1741";Tstart="1592";shortTE="F";uid="dc61887b-3e74-4109-be3f-1b7f6076c958"
CAJEWF010000041.1	RepeatMasker	DNA	349135	349276	550	+	.	ID="RND-6_FAMILY-1167";Tend="1587";Tstart="1456";shortTE="F";uid="3f5f9eec-15eb-4236-9952-92eecde50758"
CAJEWF010000041.1	RepeatMasker	DNA/Sola-2	3141948	3142168	1769	+	.	ID="RND-1_FAMILY-512";Tend="975";Tstart="755";shortTE="F";uid="26581863-9c4b-4d81-bf8e-0c52b14f6a66"
CAJEWF010000041.1	RepeatMasker	LTR/Gypsy	3716212	3716473	1631	+	.	ID="RND-6_FAMILY-1649";Tend="1252";Tstart="974";shortTE="F";uid="efdc2ed4-9968-471c-b744-a9b2acc17f6f"
CAJEWF010000041.1	RepeatMasker	DNA/CMC-Transib	3543206	3543360	1152	+	.	ID="RND-5_FAMILY-2303";Tend="916";Tstart="762";shortTE="F";uid="85e53de6-5f6d-4743-ab94-d0d046a0b775"
CAJEWF010000041.1	RepeatMasker	LTR/Gypsy	2847139	2847642	939	+	.	ID="RND-5_FAMILY-1051";Tend="1444";Tstart="931";shortTE="F";uid="05dd00f3-91f7-49c1-a62c-750778e0ca73"
CAJEWF010000041.1	RepeatMasker	LTR/Gypsy	2464677	2464949	1099	+	.	ID="RND-6_FAMILY-1649";Tend="1367";Tstart="1118";shortTE="F";uid="c67c7ede-da6a-471d-a1c8-08c257ae0f94"
CAJEWF010000041.1	RepeatMasker	LINE/L2	2855450	2855666	1231	+	.	ID="RND-4_FAMILY-328";Tend="1159";Tstart="944";shortTE="F";uid="9cb7593e-9c24-431f-96f8-4ee3a69bb505"
CAJEWF010000041.1	RepeatMasker	DNA/PIF-Spy	1873498	1874188	5307	+	.	ID="RND-1_FAMILY-443";Tend="1538";Tstart="853";shortTE="F";uid="3bf8898c-9567-486d-991b-6c794be62a47"
CAJEWF010000041.1	RepeatMasker	DNA/CMC-EnSpm	1481935	1482096	1061	+	.	ID="RND-6_FAMILY-1912";Tend="1116";Tstart="953";shortTE="F";uid="943af4c9-b347-464f-a333-f8479705bdf8"
CAJEWF010000041.1	RepeatMasker	Unknown	938564	938752	503	+	.	ID="RND-6_FAMILY-1321";Tend="1176";Tstart="986";shortTE="F";uid="2f17c142-1be8-49a5-ae14-ac92a4444098"
CAJEWF010000041.1	RepeatMasker	Unknown	338739	338889	468	+	.	ID="RND-1_FAMILY-741";Tend="1304";Tstart="1154";shortTE="F";uid="08d571fb-fe20-41aa-916a-baad9bd9a5f5"
CAJEWF010000041.1	RepeatMasker	RC/Helitron	3044273	3046633	18986	+	.	ID="RND-1_FAMILY-801";Tend="2895";Tstart="517";shortTE="F";uid="595f9a30-994a-4570-bd99-b63f2aaa50c7"
CAJEWF010000041.1	RepeatMasker	DNA/PIF-Spy	1626904	1628243	8872	+	.	ID="ISL2EU-N2_BTA";Tend="1326";Tstart="1";shortTE="F";uid="0bd33707-d37b-4643-9021-ccde52518c2d"
CAJEWF010000041.1	RepeatMasker	RC/Helitron	56626	58023	10764	+	.	ID="RND-6_FAMILY-606";Tend="1908";Tstart="572";shortTE="F";uid="4fc2a62b-83da-41d3-9a3c-3b61c04bbf00"
CAJEWF010000041.1	RepeatMasker	Unknown	1130119	1130351	1779	+	.	ID="RND-1_FAMILY-295";Tend="1168";Tstart="918";shortTE="F";uid="014cd73b-b59c-410a-809a-dbefe05a68a2"
CAJEWF010000041.1	RepeatMasker	DNA/hAT-Tip100	942453	943355	5565	+	.	ID="RND-6_FAMILY-5722";Tend="1469";Tstart="578";shortTE="F";uid="6a8d93be-4c37-4ffc-bec9-912b0d729b3a"
CAJEWF010000041.1	RepeatMasker	DNA/Sola-2	2809076	2809241	724	+	.	ID="RND-5_FAMILY-866";Tend="5479";Tstart="5312";shortTE="F";uid="32383dde-0bcf-4acd-98d5-d0456a034add"
CAJEWF010000041.1	RepeatMasker	DNA	238568	238691	996	+	.	ID="DNA4-17B_BTA";Tend="276";Tstart="153";shortTE="F";uid="99df2339-103a-447c-8858-7191ce435ac3"
CAJEWF010000041.1	RepeatMasker	LINE/L2	1979472	1982662	19406	+	.	ID="RND-1_FAMILY-520";Tend="6094";Tstart="2995";shortTE="F";uid="d61ad045-a18a-4820-91cd-63b8f11f4407"
CAJEWF010000041.1	RepeatMasker	DNA	888378	888490	833	+	.	ID="RND-1_FAMILY-110";Tend="1398";Tstart="1286";shortTE="F";uid="753b4cf0-99ad-47a2-9ba6-db9b6f4015e8"
CAJEWF010000041.1	RepeatMasker	DNA/Zator	881593	881736	416	+	.	ID="RND-6_FAMILY-2114";Tend="2451";Tstart="2281";shortTE="F";uid="0b447f65-d7f5-4907-8770-67080e217831"
CAJEWF010000041.1	RepeatMasker	LTR/Gypsy	3590851	3591100	1444	+	.	ID="RND-6_FAMILY-1646";Tend="1501";Tstart="1247";shortTE="F";uid="474b4d44-b935-43ef-87ab-5cec91030572"
CAJEWF010000041.1	RepeatMasker	Unknown	1254804	1255305	4266	+	.	ID="RND-4_FAMILY-624";Tend="1358";Tstart="865";shortTE="F";uid="f7aab491-09f7-45c5-babc-c6fab85a79ad"
CAJEWF010000041.1	RepeatMasker	DNA/CMC-EnSpm	216978	217383	3285	+	.	ID="ENSPM-N3_BTA";Tend="414";Tstart="1";shortTE="F";uid="791090c1-7a03-4087-975f-ec5070ab57da"
CAJEWF010000041.1	RepeatMasker	DNA/Sola-2	1858615	1858731	829	+	.	ID="RND-1_FAMILY-512";Tend="889";Tstart="760";shortTE="F";uid="16fa9267-e38f-46a5-a7aa-5e6ed35254d2"
CAJEWF010000041.1	RepeatMasker	Unknown	981079	981314	1599	+	.	ID="RND-6_FAMILY-2709";Tend="1225";Tstart="996";shortTE="F";uid="41e8ddea-1202-4f83-86ba-37b21df869a4"
CAJEWF010000041.1	RepeatMasker	Unknown	1834068	1834336	1938	+	.	ID="RND-1_FAMILY-377";Tend="1290";Tstart="1019";shortTE="F";uid="5fae7ed0-704e-4786-8799-541d533f8de5"
CAJEWF010000041.1	RepeatMasker	DNA/hAT-Tip100	1988396	1988558	1228	+	.	ID="RND-6_FAMILY-1451";Tend="1178";Tstart="1018";shortTE="F";uid="90e76d76-b34e-46e4-8494-4e74f4461bd8"
CAJEWF010000041.1	RepeatMasker	Unknown	3751618	3751870	1905	+	.	ID="RND-1_FAMILY-137";Tend="1147";Tstart="894";shortTE="F";uid="7df236f2-a93e-4080-b843-984d2abfa6bf"
CAJEWF010000041.1	RepeatMasker	Unknown	3696693	3696864	764	+	.	ID="RND-4_FAMILY-315";Tend="1318";Tstart="1137";shortTE="F";uid="26d54ff1-d000-4380-8202-b41cf7c3effe"
CAJEWF010000041.1	RepeatMasker	DNA/Sola-2	1858743	1859351	2830	+	.	ID="RND-1_FAMILY-499";Tend="3110";Tstart="2520";shortTE="F";uid="c9ac4fa2-6315-42e3-90c9-8bc2c2de135e"
CAJEWF010000041.1	RepeatMasker	Unknown	3514359	3514703	2533	+	.	ID="RND-6_FAMILY-1247";Tend="1292";Tstart="955";shortTE="F";uid="73b1ce19-5475-4fb6-8002-80f3d7b34f93"
CAJEWF010000041.1	RepeatMasker	DNA/CMC-EnSpm	3208691	3208948	1420	+	.	ID="RND-2_FAMILY-41";Tend="1262";Tstart="1002";shortTE="F";uid="e70636de-8fcd-4e34-a1e2-90984fb5b5e6"
CAJEWF010000041.1	RepeatMasker	LTR/Gypsy	1408566	1408836	1640	+	.	ID="RND-6_FAMILY-4518";Tend="1135";Tstart="867";shortTE="F";uid="304b0730-f2b5-43a9-8674-1762b071e7df"
CAJEWF010000041.1	RepeatMasker	DNA/CMC-EnSpm	3176077	3176235	798	+	.	ID="RND-1_FAMILY-56";Tend="1050";Tstart="896";shortTE="F";uid="087d0c20-3847-4b2f-930a-da23f8fcf4de"
CAJEWF010000041.1	RepeatMasker	DNA	1807442	1807579	578	+	.	ID="DNA-5_BTA";Tend="255";Tstart="118";shortTE="F";uid="893f5fbf-5d13-425b-9243-2f2910d655c6"
CAJEWF010000041.1	RepeatMasker	Unknown	3441962	3442379	2517	+	.	ID="RND-1_FAMILY-631";Tend="1446";Tstart="1016";shortTE="F";uid="2df13c32-5eaa-4300-a08a-85002e5e6417"
CAJEWF010000041.1	RepeatMasker	LINE/L2	3534698	3534966	1554	+	.	ID="RND-4_FAMILY-328";Tend="1165";Tstart="895";shortTE="F";uid="e6d0c4ed-633c-4576-900d-a07ff3aab2ab"
CAJEWF010000041.1	RepeatMasker	Unknown	2301591	2306073	36512	+	.	ID="RND-6_FAMILY-5984";Tend="4800";Tstart="406";shortTE="F";uid="29b082ef-196b-4bd2-8466-26804ba1e59e"
CAJEWF010000041.1	RepeatMasker	Unknown	2959513	2959714	446	+	.	ID="RND-5_FAMILY-4179";TEgroup="ctg_41%7CRND-5_FAMILY-4179%7C1";Tend="1327";Tstart="1126";shortTE="T";uid="9b3bd939-5b49-4265-848d-3f9be04ed6ff"
CAJEWF010000041.1	RepeatMasker	RC/Helitron	1156068	1156207	1010	+	.	ID="RND-1_FAMILY-916";Tend="1308";Tstart="1169";shortTE="F";uid="13e2fc23-1ba9-496c-9367-ed4412481cfe"
CAJEWF010000041.1	RepeatMasker	DNA/CMC-EnSpm	3254041	3254314	1397	+	.	ID="RND-1_FAMILY-56";Tend="1150";Tstart="893";shortTE="F";uid="fc79ebea-0cb5-4e2e-b0fa-e8e6508cbbb0"
CAJEWF010000041.1	RepeatMasker	DNA/CMC-Transib	2756974	2757142	1078	+	.	ID="RND-5_FAMILY-2303";Tend="933";Tstart="765";shortTE="F";uid="ca0cd9d1-38b1-4b63-a562-23461b5a736a"
CAJEWF010000041.1	RepeatMasker	DNA/TcMar-Mariner	47899	48124	522	+	.	ID="MARINER-5_LMI";Tend="1242";Tstart="1011";shortTE="F";uid="16da8381-2c66-44d8-bc04-c622308434db"
CAJEWF010000041.1	RepeatMasker	DNA	3528867	3529097	1116	+	.	ID="RND-5_FAMILY-3498";Tend="815";Tstart="584";shortTE="F";uid="ce60c747-0dbe-4916-9fd8-679086f22441"
CAJEWF010000041.1	RepeatMasker	DNA/CMC	2640891	2641204	2167	+	.	ID="RND-1_FAMILY-81";Tend="1259";Tstart="947";shortTE="F";uid="1fb4deee-4e41-4750-8333-453c196b6357"
CAJEWF010000041.1	RepeatMasker	Unknown	2514708	2514854	502	+	.	ID="RND-5_FAMILY-114";Tend="1048";Tstart="906";shortTE="F";uid="7bceabd0-d212-4b24-913f-04051fc1b8f8"
CAJEWF010000041.1	RepeatMasker	DNA/hAT-Tip100	366445	366607	518	+	.	ID="RND-5_FAMILY-4888";Tend="1214";Tstart="1055";shortTE="F";uid="a5ed09df-1fec-4e88-b080-d562f37d3944"
CAJEWF010000041.1	RepeatMasker	DNA	544628	544879	532	+	.	ID="DNA-5_BTA";Tend="255";Tstart="4";shortTE="F";uid="fa6607fe-7a07-4b7c-a137-4fdd4481cb6f"
CAJEWF010000041.1	RepeatMasker	Unknown	165509	165675	880	+	.	ID="RND-1_FAMILY-37";Tend="1058";Tstart="898";shortTE="F";uid="865c5237-60da-4601-bd47-1819fb2b2c31"
CAJEWF010000041.1	RepeatMasker	DNA/CMC-EnSpm	448638	449043	3463	+	.	ID="ENSPM-N3_BTA";Tend="414";Tstart="6";shortTE="F";uid="06c24839-b48b-4ccb-802f-b4d94f954a7c"
CAJEWF010000041.1	RepeatMasker	LTR/Copia	934189	934344	645	+	.	ID="RND-3_FAMILY-132";Tend="1321";Tstart="1143";shortTE="F";uid="8cf56856-f7f1-4bce-a3b5-697f98299f2c"
CAJEWF010000041.1	RepeatMasker	LTR/Gypsy	3254345	3254604	2060	+	.	ID="RND-5_FAMILY-1051";Tend="1192";Tstart="933";shortTE="F";uid="d0bc3980-dbcc-4f93-8d32-29fdcb13a6b7"
CAJEWF010000041.1	RepeatMasker	DNA	1664810	1665071	858	+	.	ID="RND-5_FAMILY-971";Tend="1958";Tstart="1675";shortTE="F";uid="486fadd9-6c4e-4f8f-8683-cbf1afdd39ec"
CAJEWF010000041.1	RepeatMasker	DNA/Sola-2	3229194	3229346	1119	+	.	ID="RND-1_FAMILY-872";Tend="4153";Tstart="4000";shortTE="F";uid="47fd3953-507b-4c76-8db7-505f2012f854"
CAJEWF010000041.1	RepeatMasker	Unknown	840485	840648	1362	+	.	ID="RND-2_FAMILY-63";Tend="1032";Tstart="869";shortTE="F";uid="667c30b4-9e88-4211-9fa4-fc6ad7c92347"
CAJEWF010000041.1	RepeatMasker	Unknown	1700833	1700974	921	+	.	ID="RND-1_FAMILY-27";Tend="1049";Tstart="908";shortTE="F";uid="86c20100-2cf0-4112-ad20-ce570bc99223"
CAJEWF010000041.1	RepeatMasker	RC/Helitron	583328	583721	849	+	.	ID="RND-6_FAMILY-410";Tend="1649";Tstart="1278";shortTE="F";uid="dd361e48-6485-4cd4-b6d1-22ef26b7782d"
CAJEWF010000041.1	RepeatMasker	Unknown	1667182	1667484	1930	+	.	ID="RND-4_FAMILY-3038";Tend="1133";Tstart="850";shortTE="F";uid="e8211ec9-540c-4f7a-98d5-f0ca27223432"
CAJEWF010000041.1	RepeatMasker	DNA	2668782	2669065	1555	+	.	ID="DNA-11_BTA";Tend="550";Tstart="265";shortTE="F";uid="0d571f38-cad0-4dde-9919-2f562216bd86"
CAJEWF010000041.1	RepeatMasker	LINE/L2	643490	643760	1601	+	.	ID="RND-1_FAMILY-164";Tend="1184";Tstart="911";shortTE="F";uid="3f2d0324-7f2f-4ffe-8aed-e77b471c0db4"
CAJEWF010000041.1	RepeatMasker	DNA	1091275	1092421	7896	+	.	ID="RND-1_FAMILY-730";Tend="7258";Tstart="6097";shortTE="F";uid="772ee6d7-12a6-4011-89f3-846461f84c10"
CAJEWF010000041.1	RepeatMasker	DNA/PIF-Harbinger	1673660	1673908	677	+	.	ID="RND-4_FAMILY-1090";Tend="1445";Tstart="1191";shortTE="F";uid="a4cb5578-21ee-49b9-b435-d31f654be4bd"
CAJEWF010000041.1	RepeatMasker	LTR/Gypsy	2605550	2605774	680	+	.	ID="RND-6_FAMILY-417";Tend="1126";Tstart="907";shortTE="F";uid="834c797c-c10b-4142-8578-01a5bdac76ab"
CAJEWF010000041.1	RepeatMasker	DNA	2181274	2181535	1740	+	.	ID="RND-3_FAMILY-152";Tend="1228";Tstart="967";shortTE="F";uid="789c976c-fbfa-4a4d-b9a0-44a37b1e4b24"
CAJEWF010000041.1	RepeatMasker	DNA/hAT-Tip100	895540	895699	607	+	.	ID="RND-5_FAMILY-3189";Tend="1694";Tstart="1538";shortTE="F";uid="6e614b11-3184-4482-8a68-eeb6dce98588"
CAJEWF010000041.1	RepeatMasker	DNA/hAT?	2523290	2523617	2526	+	.	ID="RND-5_FAMILY-1268";Tend="1176";Tstart="848";shortTE="F";uid="c650ac01-63e2-4879-b7e1-669b1549a2f2"
CAJEWF010000041.1	RepeatMasker	DNA	1477935	1478089	743	+	.	ID="DNA-11_BTA";Tend="551";Tstart="404";shortTE="F";uid="89644da1-e710-4296-a082-04b7eafcb2c0"
CAJEWF010000041.1	RepeatMasker	DNA	3706187	3706436	1283	+	.	ID="DNA-5_BTA";Tend="255";Tstart="1";shortTE="F";uid="b3fff68d-bce1-43a5-b3d4-d03e8ca3f9ad"
CAJEWF010000041.1	RepeatMasker	DNA/CMC-Transib	3148908	3149065	1189	+	.	ID="RND-5_FAMILY-2303";Tend="923";Tstart="764";shortTE="F";uid="8096c9a4-6515-4562-8cb5-10f2c8c3c6d5"
CAJEWF010000041.1	RepeatMasker	DNA	3621270	3621441	1123	+	.	ID="RND-6_FAMILY-2621";Tend="2864";Tstart="2690";shortTE="F";uid="2f0ac835-feb8-428f-8843-c0e552827b9a"
CAJEWF010000041.1	RepeatMasker	Unknown	2591985	2592123	406	+	.	ID="RND-3_FAMILY-154";Tend="1123";Tstart="984";shortTE="F";uid="cba6cd00-eed0-4f8f-9d1a-117aa482ba57"
CAJEWF010000041.1	RepeatMasker	DNA/PIF-Harbinger	1619383	1619627	1269	+	.	ID="RND-4_FAMILY-1090";Tend="1192";Tstart="950";shortTE="F";uid="86a070fc-682d-4d21-bd8e-e8beb077d8c3"
CAJEWF010000041.1	RepeatMasker	Unknown	2952462	2952673	1519	+	.	ID="RND-1_FAMILY-171";Tend="1135";Tstart="903";shortTE="F";uid="1050a22f-b7a0-443f-8b7b-e8991b4c0b65"
CAJEWF010000041.1	RepeatMasker	DNA	3386898	3387022	459	+	.	ID="RND-4_FAMILY-1911";Tend="960";Tstart="831";shortTE="F";uid="fa5229cf-680c-41e4-95e1-abeca7b036bf"
CAJEWF010000041.1	RepeatMasker	DNA/hAT-Tip100	340783	342154	11197	+	.	ID="RND-1_FAMILY-5";Tend="2320";Tstart="906";shortTE="F";uid="7affd168-31ce-4da5-9a77-882516884107"
CAJEWF010000041.1	RepeatMasker	Unknown	2573593	2573815	695	+	.	ID="RND-3_FAMILY-72";Tend="1076";Tstart="862";shortTE="F";uid="c50ee603-816e-41d8-9359-6e5929511b22"
CAJEWF010000041.1	RepeatMasker	Unknown	3709092	3709317	550	+	.	ID="RND-1_FAMILY-36";Tend="1210";Tstart="981";shortTE="F";uid="760872ce-c558-4fbf-bade-1480e7de1417"
CAJEWF010000041.1	RepeatMasker	Unknown	1773293	1773505	917	+	.	ID="RND-5_FAMILY-1908";Tend="1190";Tstart="981";shortTE="F";uid="71d06325-bf48-47a2-9a0f-341a21d2a979"
CAJEWF010000041.1	RepeatMasker	Unknown	3511289	3511644	2292	+	.	ID="RND-6_FAMILY-6020";Tend="1539";Tstart="1180";shortTE="F";uid="ef17cfa9-a3ba-40aa-a7c7-4c0c865505e2"
CAJEWF010000041.1	RepeatMasker	Unknown	3263267	3263722	1005	+	.	ID="RND-2_FAMILY-342";TEgroup="ctg_41%7CRND-2_FAMILY-342%7C2";Tend="1033";Tstart="509";shortTE="F";uid="38296f84-6979-4bbb-9b65-6970a28ba7c1"
CAJEWF010000041.1	RepeatMasker	Unknown	799	29730	72433	+	.	ID="RND-6_FAMILY-5850";Tend="8558";Tstart="1";shortTE="F";uid="4ba8b93d-a6bd-4d3d-bc7d-e44bf7c2ba27"
CAJEWF010000041.1	RepeatMasker	Unknown	1357936	1358392	790	+	.	ID="RND-3_FAMILY-763";TEgroup="ctg_41%7CRND-3_FAMILY-763%7C1";Tend="1241";Tstart="911";shortTE="F";uid="55061ae1-2b0b-47fa-9e49-86c0d0da8f11"
CAJEWF010000041.1	RepeatMasker	DNA/CMC-EnSpm	3579423	3579837	3071	+	.	ID="ENSPM-N3_BTA";Tend="414";Tstart="1";shortTE="F";uid="0654af31-fc49-4df6-ba3d-f0373b967725"
CAJEWF010000041.1	RepeatMasker	RC/Helitron	3171449	3171822	860	+	.	ID="RND-6_FAMILY-894";Tend="1967";Tstart="1745";shortTE="F";uid="971ca87a-2e47-4a32-8436-ed0db48d7763"
CAJEWF010000041.1	RepeatMasker	Unknown	3553013	3553375	2856	+	.	ID="RND-1_FAMILY-337";Tend="1350";Tstart="986";shortTE="F";uid="7e33b162-1242-496d-9e19-8a00fd650626"
CAJEWF010000041.1	RepeatMasker	DNA/hAT-Tip100	2598409	2598536	515	+	.	ID="rnd-5_family-3189";Tend="1666";Tstart="1455";shortTE="F";uid="12f37b7e-19da-4181-b208-105527b7a84f"
CAJEWF010000041.1	RepeatMasker	DNA/CMC-EnSpm	2710874	2710997	538	+	.	ID="RND-6_FAMILY-813";Tend="1119";Tstart="994";shortTE="F";uid="d45f2448-2f68-47c6-9327-e98aa535eaa6"
CAJEWF010000041.1	RepeatMasker	Unknown	2880709	2881132	3741	+	.	ID="RND-5_FAMILY-3018";Tend="1397";Tstart="974";shortTE="F";uid="95d867cd-a4ef-474c-a2d7-5c6bf1d1762d"
CAJEWF010000041.1	RepeatMasker	DNA/Sola-2	417554	417687	749	+	.	ID="RND-5_FAMILY-866";Tend="8621";Tstart="8494";shortTE="F";uid="7153d8eb-92aa-4ae7-a9a1-ef3eed4c9bcf"
CAJEWF010000041.1	RepeatMasker	Unknown	860278	860506	1289	+	.	ID="RND-1_FAMILY-40";Tend="1207";Tstart="964";shortTE="F";uid="efd4df1e-b49a-482f-8b72-bbcf8f7f0b84"
CAJEWF010000041.1	RepeatMasker	DNA	992153	992330	965	+	.	ID="DNA-1_BTA";Tend="504";Tstart="330";shortTE="F";uid="5ddb21f8-e511-4003-a91b-50cb76c1567f"
CAJEWF010000041.1	RepeatMasker	DNA/hAT-Tip100	3529514	3529765	1569	+	.	ID="RND-5_FAMILY-3523";Tend="910";Tstart="661";shortTE="F";uid="271d966c-2150-48d4-8506-26beb75b0737"
CAJEWF010000041.1	RepeatMasker	DNA/CMC-EnSpm	2972445	2972568	567	+	.	ID="RND-6_FAMILY-6392";Tend="825";Tstart="702";shortTE="F";uid="837ff10c-4390-4966-a30a-3e295813a722"
CAJEWF010000041.1	RepeatMasker	DNA/TcMar-Tc4	1227878	1228905	5438	+	.	ID="RND-1_FAMILY-764";Tend="2080";Tstart="1050";shortTE="F";uid="39f7c5e5-e101-46d2-b37b-d49089095151"
CAJEWF010000041.1	RepeatMasker	Unknown	884462	884585	557	+	.	ID="RND-6_FAMILY-1777";Tend="1039";Tstart="927";shortTE="F";uid="ec6848e3-75cc-4dc6-8e00-f4a8c97ae28a"
CAJEWF010000041.1	RepeatMasker	Unknown	498471	498793	650	+	.	ID="RND-3_FAMILY-330";Tend="1336";Tstart="1008";shortTE="F";uid="c8e77f08-41c1-451a-9eab-2c7962c4332a"
CAJEWF010000041.1	RepeatMasker	Unknown	124313	124684	1433	+	.	ID="RND-4_FAMILY-315";Tend="1278";Tstart="908";shortTE="F";uid="d4b697d5-e9c8-44c1-97b8-0f23ec830f04"
CAJEWF010000041.1	RepeatMasker	LTR/Gypsy	2622656	2622928	1782	+	.	ID="RND-4_FAMILY-31";Tend="1118";Tstart="846";shortTE="F";uid="5cea7cf8-0188-4dc3-b237-47377b2e2e83"
CAJEWF010000041.1	RepeatMasker	DNA/CMC-EnSpm	3438189	3441950	29541	+	.	ID="RND-1_FAMILY-92";Tend="5244";Tstart="1542";shortTE="F";uid="68591df2-9dd7-4a5c-8bdf-0a271aa6d322"
CAJEWF010000041.1	RepeatMasker	LINE/L2	2663108	2663279	1194	+	.	ID="RND-4_FAMILY-328";Tend="1055";Tstart="890";shortTE="F";uid="cfc7554c-df3a-4b05-8222-397cc58a9b41"
CAJEWF010000041.1	RepeatMasker	RC/Helitron	2716677	2716866	555	+	.	ID="RND-5_FAMILY-4101";Tend="565";Tstart="372";shortTE="F";uid="dc44ca97-aee2-4da0-9ba4-16ac6fd488a0"
CAJEWF010000041.1	RepeatMasker	DNA	3533240	3533444	449	+	.	ID="RND-4_FAMILY-1911";Tend="1022";Tstart="837";shortTE="F";uid="a89051f4-e458-4aec-bde0-cef44cb7fd31"
CAJEWF010000041.1	RepeatMasker	DNA/Kolobok	778760	778923	927	+	.	ID="RND-6_FAMILY-2985";Tend="4162";Tstart="3996";shortTE="F";uid="36446770-5761-42de-a3a9-7d3b40e6a194"
CAJEWF010000041.1	RepeatMasker	DNA/CMC-EnSpm	629222	629480	1639	+	.	ID="RND-6_FAMILY-1077";Tend="1167";Tstart="911";shortTE="F";uid="bfdf0e18-e767-4bf9-bcb3-ba1034d9a7f9"
CAJEWF010000041.1	RepeatMasker	DNA	2774356	2774456	533	+	.	ID="RND-5_FAMILY-1257";Tend="796";Tstart="696";shortTE="F";uid="2d630200-a686-4246-b01e-d60e40bba59e"
CAJEWF010000041.1	RepeatMasker	DNA	2380739	2380878	482	+	.	ID="RND-1_FAMILY-978";Tend="4549";Tstart="4422";shortTE="F";uid="69c34dd0-6079-48af-ba6e-d2e33c642de0"
CAJEWF010000041.1	RepeatMasker	DNA	906152	906255	422	+	.	ID="DNA-11_BTA";Tend="251";Tstart="150";shortTE="F";uid="f812b123-b465-413d-95ad-ee6a95a892f4"
CAJEWF010000041.1	RepeatMasker	DNA/TcMar-Tc1	104054	104490	1650	+	.	ID="RND-5_FAMILY-3206";Tend="2458";Tstart="2043";shortTE="F";uid="2bf2c796-d632-45cf-a694-b7864ae4c1db"
CAJEWF010000041.1	RepeatMasker	Unknown	3549395	3549693	1050	+	.	ID="RND-1_FAMILY-36";Tend="1209";Tstart="947";shortTE="F";uid="1d5e5b67-0202-4b49-a134-99670ae162e4"
CAJEWF010000041.1	RepeatMasker	DNA/TcMar-Mariner	2309675	2311133	10942	+	.	ID="RND-5_FAMILY-476";Tend="1991";Tstart="568";shortTE="F";uid="9054a6a2-e949-4f03-96e5-20708a9e32ff"
CAJEWF010000041.1	RepeatMasker	LTR/Gypsy	139975	140247	950	+	.	ID="RND-6_FAMILY-417";Tend="1195";Tstart="912";shortTE="F";uid="dd48a530-c4f1-402a-816a-d98d5a2935e6"
CAJEWF010000041.1	RepeatMasker	DNA/hAT-Tip100	936969	937508	408	+	.	ID="RND-5_FAMILY-4888";TEgroup="ctg_41%7CRND-5_FAMILY-4888%7C1";Tend="1495";Tstart="1125";shortTE="F";uid="e8f15662-1436-468b-86b5-7af5abf0ba15"
CAJEWF010000041.1	RepeatMasker	LINE/Penelope	813239	813502	1059	+	.	ID="RND-1_FAMILY-414";Tend="1734";Tstart="1496";shortTE="F";uid="d2e136e5-0bb0-4f72-90e1-ed514dac2e51"
CAJEWF010000041.1	RepeatMasker	DNA/Sola-1	1095933	1096207	2170	+	.	ID="RND-1_FAMILY-704";Tend="1211";Tstart="938";shortTE="F";uid="255f370b-bacf-47e5-b464-fc8b2fb506e0"
CAJEWF010000041.1	RepeatMasker	Unknown	2391744	2392131	1259	+	.	ID="RND-3_FAMILY-330";Tend="1300";Tstart="934";shortTE="F";uid="2414b268-70e5-435d-a7bf-e20e544848c5"
CAJEWF010000041.1	RepeatMasker	RC/Helitron	2757644	2757771	892	+	.	ID="RND-5_FAMILY-390";Tend="1016";Tstart="904";shortTE="F";uid="0ce592f4-e79d-46b0-ab6a-ec2ac3a6c922"
CAJEWF010000041.1	RepeatMasker	DNA/CMC	2579629	2579855	1408	+	.	ID="RND-5_FAMILY-957";Tend="1087";Tstart="860";shortTE="F";uid="15adc8a1-c3bc-400c-be44-a4e097d02ec3"
CAJEWF010000041.1	RepeatMasker	DNA	3724345	3724522	505	+	.	ID="RND-5_FAMILY-312";Tend="1510";Tstart="1335";shortTE="F";uid="da3e855b-4fe2-4e9a-9cc7-258ae34b585b"
CAJEWF010000041.1	RepeatMasker	Unknown	3747600	3748725	5298	+	.	ID="RND-6_FAMILY-4468";Tend="2478";Tstart="1421";shortTE="F";uid="bd96db96-eba3-409f-a037-e53bd66b5782"
CAJEWF010000041.1	RepeatMasker	DNA/CMC-EnSpm	425816	426078	804	+	.	ID="RND-1_FAMILY-56";Tend="1148";Tstart="895";shortTE="F";uid="edad3a33-890d-412f-b66a-c019e0911563"
CAJEWF010000041.1	RepeatMasker	Unknown	3259280	3259383	406	+	.	ID="RND-6_FAMILY-6082";Tend="2110";Tstart="2008";shortTE="F";uid="838519c3-5ef6-450e-b906-93b4d57a8f26"
CAJEWF010000041.1	RepeatMasker	LTR/Gypsy	583119	583363	1690	+	.	ID="RND-6_FAMILY-1649";Tend="1403";Tstart="1142";shortTE="F";uid="d1525659-7a67-42d2-8959-9d952ec5847e"
CAJEWF010000041.1	RepeatMasker	DNA	3004129	3004896	5059	+	.	ID="RND-5_FAMILY-630";Tend="2006";Tstart="1250";shortTE="F";uid="471cf0ed-6556-493f-9088-1c6af8d12982"
CAJEWF010000041.1	RepeatMasker	Unknown	3558534	3558790	1199	+	.	ID="RND-1_FAMILY-36";Tend="1206";Tstart="951";shortTE="F";uid="a42d0a64-d3d2-4b25-8d5f-4e0078ef4298"
CAJEWF010000041.1	RepeatMasker	LTR/Gypsy	1281592	1281717	813	+	.	ID="RND-4_FAMILY-369";Tend="1023";Tstart="913";shortTE="F";uid="4850277e-195f-4591-8356-fe083041a494"
CAJEWF010000041.1	RepeatMasker	DNA	3261434	3261577	573	+	.	ID="RND-6_FAMILY-4789";Tend="1253";Tstart="1112";shortTE="F";uid="7a2f4815-19ea-4f06-bd5c-d3ea36262ed5"
CAJEWF010000041.1	RepeatMasker	DNA/hAT-Tip100	2555736	2555875	935	+	.	ID="RND-5_FAMILY-413";Tend="1886";Tstart="1747";shortTE="F";uid="3e8f6fd1-d5f7-4333-8fed-cf8ec4d2e82c"
CAJEWF010000041.1	RepeatMasker	DNA	2878563	2878693	953	+	.	ID="RND-5_FAMILY-2645";Tend="1268";Tstart="1138";shortTE="F";uid="7c927eb3-2dcb-4027-95bc-20d2dec67863"
CAJEWF010000041.1	RepeatMasker	LTR/Gypsy	1366612	1366871	1831	+	.	ID="RND-3_FAMILY-25";Tend="1338";Tstart="1079";shortTE="F";uid="0b0d36df-9e1f-4016-8bfa-a1ccc610e474"
CAJEWF010000041.1	RepeatMasker	DNA/CMC	1379831	1380033	1197	+	.	ID="RND-6_FAMILY-5287";Tend="1105";Tstart="902";shortTE="F";uid="fc60435e-7541-4052-b7bb-d92894b8640d"
CAJEWF010000041.1	RepeatMasker	DNA/CMC-Chapaev-3	2111011	2112525	9307	+	.	ID="RND-1_FAMILY-663";Tend="2543";Tstart="1104";shortTE="F";uid="18f6346c-9970-4bbe-83e5-546b4032852a"
CAJEWF010000041.1	RepeatMasker	DNA/hAT?	2672905	2673229	2329	+	.	ID="RND-5_FAMILY-1268";Tend="1172";Tstart="848";shortTE="F";uid="835e05c5-7ed6-4906-894d-fc5961cb4a00"
CAJEWF010000041.1	RepeatMasker	DNA	1323052	1323195	877	+	.	ID="RND-6_FAMILY-11069";Tend="1044";Tstart="901";shortTE="F";uid="440c612e-c565-4143-a74e-0ec3ef086d22"
CAJEWF010000041.1	RepeatMasker	LTR/Gypsy	3655749	3656009	1172	+	.	ID="RND-3_FAMILY-29";Tend="1335";Tstart="1079";shortTE="F";uid="caeaaf52-fab5-477e-a825-da9250c8c56d"
CAJEWF010000041.1	RepeatMasker	Unknown	1938024	1938239	3786	+	.	ID="RND-5_FAMILY-224";Tend="1954";Tstart="1734";shortTE="F";uid="ac821db8-83b8-42c7-af81-0bba4c388451"
CAJEWF010000041.1	RepeatMasker	DNA/hAT-Tip100	3544926	3545087	688	+	.	ID="rnd-5_family-3189";Tend="1683";Tstart="1420";shortTE="F";uid="b684a217-f538-4b00-94ae-9ff5c1424396"
CAJEWF010000041.1	RepeatMasker	DNA	890679	890797	729	+	.	ID="RND-6_FAMILY-11069";Tend="1034";Tstart="898";shortTE="F";uid="1f412912-6da3-4aff-8572-21b02a274390"
CAJEWF010000041.1	RepeatMasker	DNA	688868	690254	9981	+	.	ID="RND-6_FAMILY-2441";Tend="2181";Tstart="877";shortTE="F";uid="483cbd4c-0798-4606-a3d5-b1ca9f428e97"
CAJEWF010000041.1	RepeatMasker	DNA/CMC-Chapaev-3	3505655	3505800	1163	+	.	ID="RND-6_FAMILY-649";Tend="1910";Tstart="1766";shortTE="F";uid="6403df07-0699-4cef-ba28-5282155a4265"
CAJEWF010000041.1	RepeatMasker	Unknown	2064044	2064206	642	+	.	ID="RND-1_FAMILY-27";Tend="1051";Tstart="888";shortTE="F";uid="fc545362-bfb1-4fe0-b31e-6c6b337b3fb3"
CAJEWF010000041.1	RepeatMasker	Unknown	3075867	3076253	3561	+	.	ID="RND-1_FAMILY-575";Tend="1255";Tstart="869";shortTE="F";uid="8c15f1c1-4195-447f-9f79-3a036b0640dd"
CAJEWF010000041.1	RepeatMasker	Unknown	3258718	3258971	1556	+	.	ID="RND-1_FAMILY-36";Tend="1204";Tstart="952";shortTE="F";uid="f1f8ef7d-3856-4f65-881c-1c8ec157500e"
CAJEWF010000041.1	RepeatMasker	Unknown	2655652	2655860	1017	+	.	ID="RND-4_FAMILY-384";Tend="1005";Tstart="803";shortTE="F";uid="a79e82c1-18c5-417c-b99d-55f231266697"
CAJEWF010000041.1	RepeatMasker	Unknown	2643710	2643855	500	+	.	ID="RND-1_FAMILY-27";Tend="1049";Tstart="904";shortTE="F";uid="d3073d94-fb0b-4da6-b078-1ef71d6b9385"
CAJEWF010000041.1	RepeatMasker	RC/Helitron	3277314	3277529	492	+	.	ID="RND-4_FAMILY-309";Tend="1096";Tstart="877";shortTE="F";uid="030c287d-9bb2-49c8-b293-08c10a2484fc"
CAJEWF010000041.1	RepeatMasker	DNA	2992345	2992852	3290	+	.	ID="dna-4_bta";Tend="947";Tstart="1";shortTE="F";uid="f60b2b85-776d-4a4c-91dd-734138a81ca6"
CAJEWF010000041.1	RepeatMasker	Unknown	2618555	2618681	711	+	.	ID="RND-1_FAMILY-197";Tend="1026";Tstart="904";shortTE="F";uid="184359a3-1387-493e-85cb-9f5f1b30f16c"
CAJEWF010000041.1	RepeatMasker	DNA	970390	970665	1228	+	.	ID="DNA-11_BTA";Tend="548";Tstart="274";shortTE="F";uid="1b10489a-cda1-4eb1-899f-ae555d276ff3"
CAJEWF010000041.1	RepeatMasker	Unknown	3266458	3266620	407	+	.	ID="RND-5_FAMILY-5134";Tend="1103";Tstart="937";shortTE="F";uid="c65c902a-00dc-474f-a79e-77a2b2de9edf"
CAJEWF010000041.1	RepeatMasker	DNA/TcMar-Tc1	3494947	3495315	456	+	.	ID="RND-6_FAMILY-2107";TEgroup="ctg_41%7CRND-6_FAMILY-2107%7C2";Tend="1228";Tstart="780";shortTE="T";uid="4abfc08a-bd54-4c52-959e-0651503d7510"
CAJEWF010000041.1	RepeatMasker	Unknown	3480527	3480696	1336	+	.	ID="RND-5_FAMILY-652";Tend="1093";Tstart="925";shortTE="F";uid="9b4ce568-0e4f-4817-8e1f-25cacf93c608"
CAJEWF010000041.1	RepeatMasker	Unknown	3519699	3520245	4617	+	.	ID="RND-1_FAMILY-278";Tend="1365";Tstart="819";shortTE="F";uid="8ab0e259-5507-4089-8230-650b76cfc1b2"
CAJEWF010000041.1	RepeatMasker	Unknown	363703	364107	1377	+	.	ID="RND-6_FAMILY-120";Tend="2390";Tstart="1975";shortTE="F";uid="0279f07f-4611-4254-a33a-456999b7cac6"
CAJEWF010000041.1	RepeatMasker	Unknown	280510	280745	1467	+	.	ID="RND-3_FAMILY-154";Tend="1204";Tstart="958";shortTE="F";uid="40714dd8-97e3-479b-b763-3b5c10b5c228"
CAJEWF010000041.1	RepeatMasker	DNA/CMC-EnSpm	2897985	2898097	452	+	.	ID="RND-6_FAMILY-6392";Tend="818";Tstart="706";shortTE="F";uid="b16d2357-51a5-4489-9915-e1a858f99ebe"
CAJEWF010000041.1	RepeatMasker	DNA/Crypton-V	1943503	1946304	24508	+	.	ID="RND-5_FAMILY-228";Tend="3135";Tstart="464";shortTE="F";uid="56e0395d-e365-4187-9532-dbdfe3dd1cad"
CAJEWF010000041.1	RepeatMasker	Unknown	1637491	1637710	1114	+	.	ID="RND-1_FAMILY-36";Tend="1206";Tstart="983";shortTE="F";uid="b35cf62d-b63e-46ee-9b68-b1875e73c869"
CAJEWF010000041.1	RepeatMasker	LINE/I-Jockey	3760525	3760710	1290	+	.	ID="RND-1_FAMILY-240";Tend="1219";Tstart="1027";shortTE="F";uid="f117581d-a49d-4358-a080-72c2d660fa55"
CAJEWF010000041.1	RepeatMasker	DNA/CMC-EnSpm	3650269	3650420	980	+	.	ID="RND-3_FAMILY-131";Tend="1194";Tstart="1043";shortTE="F";uid="e4648f3c-7710-4ea0-9a5d-d0150ddd4064"
CAJEWF010000041.1	RepeatMasker	LTR/Gypsy	3406231	3406406	1503	+	.	ID="RND-6_FAMILY-1649";Tend="1137";Tstart="961";shortTE="F";uid="cfd8a5a1-401e-4b4d-a0c5-25abace5fa00"
CAJEWF010000041.1	RepeatMasker	RC/Helitron	2676246	2676500	460	+	.	ID="RND-5_FAMILY-142";Tend="523";Tstart="294";shortTE="F";uid="d90fada4-e9ca-48ac-a47f-f94cb417ff4f"
CAJEWF010000041.1	RepeatMasker	LTR/Gypsy	2522044	2522526	1789	+	.	ID="RND-3_FAMILY-488";Tend="1400";Tstart="816";shortTE="F";uid="4de56019-329e-4f63-8aeb-3a9c3f325685"
CAJEWF010000041.1	RepeatMasker	DNA/CMC-EnSpm	2875770	2875927	1015	+	.	ID="RND-6_FAMILY-1912";Tend="1116";Tstart="959";shortTE="F";uid="495e4b73-a641-4d2d-9ee4-17254bb04bc8"
CAJEWF010000041.1	RepeatMasker	DNA/Sola-2	2123743	2125728	6914	+	.	ID="rnd-6_family-3127";Tend="2395";Tstart="672";shortTE="F";uid="7eefced3-f903-44a3-8838-25ca8a585fc5"
CAJEWF010000041.1	RepeatMasker	DNA/TcMar-Tc1	3768711	3768933	1806	+	.	ID="RND-1_FAMILY-170";Tend="1146";Tstart="924";shortTE="F";uid="ecf6ade7-5205-4e28-a335-a6807d5b0920"
CAJEWF010000041.1	RepeatMasker	LINE/R1	570262	570638	1195	+	.	ID="RND-6_FAMILY-1164";Tend="6343";Tstart="5970";shortTE="F";uid="02edc670-49e1-4eab-8ea3-9cca118ca8b8"
CAJEWF010000041.1	RepeatMasker	DNA/Kolobok	1073106	1073423	2793	+	.	ID="RND-1_FAMILY-761";Tend="1128";Tstart="811";shortTE="F";uid="3870f88e-1918-4e4f-a497-dae6d0a35738"
CAJEWF010000041.1	RepeatMasker	Unknown	220534	220924	1781	+	.	ID="RND-5_FAMILY-463";Tend="1364";Tstart="978";shortTE="F";uid="4b6ba045-e0b7-440b-a67d-348ec71873c0"
CAJEWF010000041.1	RepeatMasker	DNA/CMC	1198377	1198640	2291	+	.	ID="RND-5_FAMILY-844";Tend="1108";Tstart="845";shortTE="F";uid="f0d174f9-03dd-45d8-a384-8bc8eb8ad959"
CAJEWF010000041.1	RepeatMasker	DNA/PIF-Harbinger	837780	838023	1642	+	.	ID="RND-4_FAMILY-1090";Tend="1430";Tstart="1187";shortTE="F";uid="523ae802-ce1e-49f7-816b-f85059fe38ab"
CAJEWF010000041.1	RepeatMasker	Unknown	2559491	2559628	1078	+	.	ID="RND-1_FAMILY-309";Tend="1049";Tstart="912";shortTE="F";uid="d3df817c-0e65-4159-8512-1558abdc8d2b"
CAJEWF010000041.1	RepeatMasker	DNA/P	1977895	1977995	690	+	.	ID="RND-4_FAMILY-412";Tend="1038";Tstart="938";shortTE="F";uid="c4607385-16f8-43c2-98b2-7c124de23e13"
CAJEWF010000041.1	RepeatMasker	DNA/Maverick	275387	275540	680	+	.	ID="RND-6_FAMILY-18176";Tend="2510";Tstart="2368";shortTE="F";uid="1e7b1dbd-c87e-4c54-ae1f-a00e92d5b8dc"
CAJEWF010000041.1	RepeatMasker	DNA	3534128	3534259	916	+	.	ID="RND-6_FAMILY-11069";Tend="1032";Tstart="901";shortTE="F";uid="f56d939d-b91f-4cc7-858f-0443af4f8d83"
CAJEWF010000041.1	RepeatMasker	Unknown	454220	454738	4252	+	.	ID="RND-6_FAMILY-2136";Tend="1481";Tstart="976";shortTE="F";uid="ce8909d5-c75f-4d87-b397-ab83bcb3ea27"
CAJEWF010000041.1	RepeatMasker	Unknown	2006082	2011790	32969	+	.	ID="RND-6_FAMILY-3088";Tend="4257";Tstart="34";shortTE="F";uid="48162905-cdb1-4e75-8629-a594585b7bed"
CAJEWF010000041.1	RepeatMasker	DNA/CMC-EnSpm	3487783	3488047	1437	+	.	ID="RND-6_FAMILY-7144";Tend="1229";Tstart="965";shortTE="F";uid="adb6f72d-6f7e-4dff-b458-79667392fd7b"
CAJEWF010000041.1	RepeatMasker	Unknown	492994	493361	1002	+	.	ID="RND-1_FAMILY-286";Tend="1298";Tstart="928";shortTE="F";uid="6293e98c-842a-4a52-9669-f7f8a8c61c63"
CAJEWF010000041.1	RepeatMasker	DNA/PIF-Spy	3414111	3414700	4501	+	.	ID="RND-1_FAMILY-823";Tend="1095";Tstart="533";shortTE="F";uid="d2227df8-3ada-4783-ab50-088ec6af8cf3"
CAJEWF010000041.1	RepeatMasker	DNA/TcMar-Tc1	34528	35065	4257	+	.	ID="RND-5_FAMILY-890";Tend="3106";Tstart="2569";shortTE="F";uid="27c14585-b9ca-486c-84fe-9e777a318f5c"
CAJEWF010000041.1	RepeatMasker	DNA/hAT-hAT5	2924973	2925645	3452	+	.	ID="RND-6_FAMILY-700";Tend="1640";Tstart="1007";shortTE="F";uid="8c67e1b4-3d79-414d-a852-fb941efc3454"
CAJEWF010000041.1	RepeatMasker	DNA	255802	256298	2715	+	.	ID="DNA-1_BTA";Tend="504";Tstart="1";shortTE="F";uid="21ad9524-6e56-44fa-a103-de985b797a89"
CAJEWF010000041.1	RepeatMasker	RC/Helitron	2594141	2594267	423	+	.	ID="RND-6_FAMILY-3076";Tend="2669";Tstart="2548";shortTE="F";uid="87207518-dd17-49a8-b21f-6ac0fa08292a"
CAJEWF010000041.1	RepeatMasker	Unknown	2551108	2551331	1637	+	.	ID="RND-1_FAMILY-514";Tend="1091";Tstart="863";shortTE="F";uid="17e52fd4-d6eb-4b9a-838c-f24fedec5ac6"
CAJEWF010000041.1	RepeatMasker	DNA/CMC-EnSpm	1832355	1832547	1183	+	.	ID="RND-6_FAMILY-1077";Tend="1152";Tstart="960";shortTE="F";uid="3c8e8a0c-58a7-42e3-8bfb-6c81c6d56ed5"
CAJEWF010000041.1	RepeatMasker	Unknown	1832088	1832219	658	+	.	ID="RND-4_FAMILY-315";Tend="1276";Tstart="1145";shortTE="F";uid="12eef101-5402-43be-991d-29114e6868d9"
CAJEWF010000041.1	RepeatMasker	DNA/CMC	2478564	2478816	675	+	.	ID="RND-1_FAMILY-662";Tend="1457";Tstart="1207";shortTE="F";uid="a3b07a07-1b18-4a58-9972-2a21ecb53326"
CAJEWF010000041.1	RepeatMasker	DNA	160894	161147	431	+	.	ID="RND-6_FAMILY-7299";Tend="2836";Tstart="2593";shortTE="F";uid="464c8998-b354-4fa6-a5dc-3f03b2bb678d"
CAJEWF010000041.1	RepeatMasker	DNA	1826551	1826800	1282	+	.	ID="DNA-5_BTA";Tend="254";Tstart="1";shortTE="F";uid="99734e14-a13c-498a-8224-bd3891bb071b"
CAJEWF010000041.1	RepeatMasker	Unknown	1880733	1881030	2261	+	.	ID="RND-1_FAMILY-202";Tend="1211";Tstart="915";shortTE="F";uid="d06d088b-3be6-4939-9047-e1da93cad201"
CAJEWF010000041.1	RepeatMasker	DNA	2404538	2405577	7019	+	.	ID="RND-1_FAMILY-700";Tend="1044";Tstart="6";shortTE="F";uid="6eec048d-93a7-4d41-8c0d-006d68b40269"
CAJEWF010000041.1	RepeatMasker	LTR/Gypsy	1831726	1831992	1991	+	.	ID="RND-5_FAMILY-56";Tend="1064";Tstart="798";shortTE="F";uid="1764bbb9-feb2-49dc-a40b-b3cc81058c6f"
CAJEWF010000041.1	RepeatMasker	DNA/CMC-EnSpm	2972947	2973083	1040	+	.	ID="RND-6_FAMILY-1912";Tend="1088";Tstart="952";shortTE="F";uid="f7c8b239-7d31-489b-a83b-9bdd514f3bea"
CAJEWF010000041.1	RepeatMasker	DNA/hAT-Tip100	2932320	2932463	539	+	.	ID="RND-5_FAMILY-1916";Tend="2738";Tstart="2597";shortTE="F";uid="a7e29c32-bef6-4a5a-8d2e-8c29914c4a05"
CAJEWF010000041.1	RepeatMasker	DNA/MULE-Ricksha	141925	142149	1287	+	.	ID="RND-6_FAMILY-332";Tend="1402";Tstart="1184";shortTE="F";uid="ad6d88cd-ce58-44a5-9e26-e1d3703568d5"
CAJEWF010000041.1	RepeatMasker	DNA/hAT-Tip100	1691322	1691467	524	+	.	ID="RND-5_FAMILY-3189";Tend="1686";Tstart="1543";shortTE="F";uid="bb8b4273-ad04-4d20-bb38-f52a47172256"
CAJEWF010000041.1	RepeatMasker	LTR/Gypsy	2842362	2842710	2082	+	.	ID="RND-6_FAMILY-1649";Tend="1399";Tstart="1040";shortTE="F";uid="1798b01c-d6d0-4bdb-87c5-7d1849ab7b85"
CAJEWF010000041.1	RepeatMasker	DNA/CMC-EnSpm	1828749	1828900	722	+	.	ID="rnd-6_family-6392";Tend="828";Tstart="696";shortTE="F";uid="4b0a30ba-e94e-471d-8e46-9dfba618ba84"
CAJEWF010000041.1	RepeatMasker	DNA/PIF-Spy	2179946	2181276	10801	+	.	ID="RND-5_FAMILY-3132";Tend="1346";Tstart="28";shortTE="F";uid="a230fa69-7917-4e2f-b8da-db6f92af6d8f"
CAJEWF010000041.1	RepeatMasker	Unknown	2563581	2563831	1491	+	.	ID="RND-3_FAMILY-154";Tend="1207";Tstart="962";shortTE="F";uid="b9a1986d-4fef-4403-a777-f63c4d4d50c2"
CAJEWF010000041.1	RepeatMasker	DNA/Kolobok-Hydra	2068925	2069689	6104	+	.	ID="RND-1_FAMILY-473";Tend="1714";Tstart="939";shortTE="F";uid="d4f17dbe-27bf-4320-9214-e1ed0240e2cf"
CAJEWF010000041.1	RepeatMasker	DNA	1616274	1616441	936	+	.	ID="rnd-6_family-11069";Tend="1029";Tstart="900";shortTE="F";uid="36934546-ee07-4bd7-9774-3685622aae52"
CAJEWF010000041.1	RepeatMasker	LTR/Gypsy	816185	816331	672	+	.	ID="RND-6_FAMILY-1646";Tend="1492";Tstart="1360";shortTE="F";uid="c302289d-0889-48e8-a1e5-682f62a4a917"
CAJEWF010000041.1	RepeatMasker	DNA/CMC	3536885	3537153	1547	+	.	ID="RND-4_FAMILY-396";Tend="1124";Tstart="855";shortTE="F";uid="c835b43c-1060-4589-97fe-52f84a8252f7"
CAJEWF010000041.1	RepeatMasker	LINE/RTE-BovB	133811	134237	2086	+	.	ID="RND-6_FAMILY-5298";Tend="4066";Tstart="3642";shortTE="F";uid="5b02e2c2-07c3-4fbf-9703-f801649641c7"
CAJEWF010000041.1	RepeatMasker	LINE/I	2122446	2122686	1227	+	.	ID="I-7_BTA";Tend="6305";Tstart="6069";shortTE="F";uid="5146adf6-0e93-4479-a2ba-8283f393228f"
CAJEWF010000041.1	RepeatMasker	DNA/Kolobok	355757	356043	2289	+	.	ID="KOLOBOK-N2_BTA";Tend="299";Tstart="1";shortTE="F";uid="3aa3a574-ae7c-44c8-b083-885f129eff20"
CAJEWF010000041.1	RepeatMasker	Unknown	1359764	1359967	1543	+	.	ID="RND-6_FAMILY-778";Tend="1178";Tstart="949";shortTE="F";uid="4bb3235b-b85a-4a75-aa9c-a4c081b3c9b5"
CAJEWF010000041.1	RepeatMasker	DNA/CMC	3003150	3004130	8020	+	.	ID="RND-1_FAMILY-120";Tend="4139";Tstart="3170";shortTE="F";uid="596c11c6-8925-4131-b199-bb4b036b3769"
CAJEWF010000041.1	RepeatMasker	DNA/PIF-Spy	3347920	3349245	9208	+	.	ID="ISL2EU-N2_BTA";Tend="1326";Tstart="1";shortTE="F";uid="024a723e-9c54-4d0b-abd2-0c9ebfdf5024"
CAJEWF010000041.1	RepeatMasker	DNA	1189204	1189456	1587	+	.	ID="DNA-5_BTA";Tend="254";Tstart="1";shortTE="F";uid="1cf63d98-4c16-470d-92b0-178445562bc4"
CAJEWF010000041.1	RepeatMasker	Unknown	867467	867699	2100	+	.	ID="RND-6_FAMILY-778";Tend="1181";Tstart="949";shortTE="F";uid="279e1b95-5244-4263-b232-dcb7e1d4a001"
CAJEWF010000041.1	RepeatMasker	Unknown	1983683	1984927	6482	+	.	ID="RND-1_FAMILY-970";Tend="2315";Tstart="1046";shortTE="F";uid="13618473-2562-4b54-9b8f-3fdb634d5a52"
CAJEWF010000041.1	RepeatMasker	DNA	2872728	2872965	1057	+	.	ID="rnd-5_family-1857";Tend="4713";Tstart="4582";shortTE="F";uid="876123cd-bf13-4721-a42a-4bf2dbec51a9"
CAJEWF010000041.1	RepeatMasker	DNA/hAT-Tip100	2783617	2783741	647	+	.	ID="RND-5_FAMILY-3189";Tend="1688";Tstart="1565";shortTE="F";uid="e9f6862f-4eb5-43ac-8e8e-4a4d61d9ddb0"
CAJEWF010000041.1	RepeatMasker	DNA/CMC-EnSpm	3575599	3575752	1095	+	.	ID="RND-6_FAMILY-10965";Tend="1075";Tstart="928";shortTE="F";uid="d2b0efb7-b69e-434d-b556-2f3e71fd7a12"
CAJEWF010000041.1	RepeatMasker	LTR/Gypsy	3239677	3239971	1579	+	.	ID="RND-6_FAMILY-417";Tend="1164";Tstart="712";shortTE="F";uid="06b7638e-9dc7-40fe-87c4-468e53ff2890"
CAJEWF010000041.1	RepeatMasker	LTR/Gypsy	1534976	1535263	1826	+	.	ID="RND-6_FAMILY-417";Tend="1186";Tstart="896";shortTE="F";uid="62334c67-e2d2-453e-9525-611f873a5501"
CAJEWF010000041.1	RepeatMasker	Unknown	3588200	3588386	632	+	.	ID="RND-6_FAMILY-1734";Tend="1167";Tstart="949";shortTE="F";uid="678f39cb-60d5-4fe7-b0cd-cb7dc4a82c18"
CAJEWF010000041.1	RepeatMasker	DNA/CMC-Chapaev-3	1038734	1038881	712	+	.	ID="RND-6_FAMILY-649";Tend="1911";Tstart="1763";shortTE="F";uid="cc79514d-c7ae-4e49-95dc-645bd30138aa"
CAJEWF010000041.1	RepeatMasker	Unknown	156603	156957	2812	+	.	ID="RND-6_FAMILY-1247";Tend="1305";Tstart="950";shortTE="F";uid="279a0447-9e6f-4f5c-a78b-a3364e74d514"
CAJEWF010000041.1	RepeatMasker	LTR/Gypsy	402050	402290	1609	+	.	ID="RND-3_FAMILY-29";Tend="1332";Tstart="1080";shortTE="F";uid="93ca517d-184b-4108-b0fc-8c59020dfac7"
CAJEWF010000041.1	RepeatMasker	DNA	1369927	1370182	1834	+	.	ID="DNA-5_BTA";Tend="255";Tstart="1";shortTE="F";uid="d8130bc7-4667-4d3a-92e2-b968ca21a494"
CAJEWF010000041.1	RepeatMasker	LTR/Gypsy	3119338	3119880	2573	+	.	ID="RND-5_FAMILY-1051";Tend="1456";Tstart="936";shortTE="F";uid="f8cef542-67cc-45a2-9a5a-e0fc7b0eae4f"
CAJEWF010000041.1	RepeatMasker	LINE/I	2343233	2348937	44358	+	.	ID="RND-6_FAMILY-3086";Tend="6784";Tstart="1333";shortTE="F";uid="6790e29e-a97f-413c-a21d-33a697afa7a4"
CAJEWF010000041.1	RepeatMasker	Unknown	2801104	2801246	442	+	.	ID="RND-5_FAMILY-5011";Tend="1720";Tstart="1590";shortTE="F";uid="9462c955-3467-482f-8bbe-9bcfb4ac0f94"
CAJEWF010000041.1	RepeatMasker	Unknown	2680210	2680447	732	+	.	ID="RND-1_FAMILY-40";Tend="1208";Tstart="964";shortTE="F";uid="7050accf-c621-4253-92e5-545e43c940ab"
CAJEWF010000041.1	RepeatMasker	LTR/Gypsy	3332658	3332830	656	+	.	ID="RND-6_FAMILY-417";Tend="1144";Tstart="971";shortTE="F";uid="b191a2f2-d11c-40f7-a063-8bf1ebd7c2bc"
CAJEWF010000041.1	RepeatMasker	Unknown	3209903	3210067	1223	+	.	ID="RND-4_FAMILY-384";Tend="1004";Tstart="840";shortTE="F";uid="dccfb712-0d0f-4961-845c-e32e346d22a7"
CAJEWF010000041.1	RepeatMasker	DNA	1903805	1904549	20475	+	.	ID="rnd-1_family-533";Tend="2459";Tstart="574";shortTE="F";uid="2508aa86-b598-4e3c-a218-497e7ccaac86"
CAJEWF010000041.1	RepeatMasker	DNA/Crypton-V	108205	109406	3523	+	.	ID="CRYPTONV-N1_BTA";Tend="1194";Tstart="1";shortTE="F";uid="5b2eafd5-7bf3-44e9-a678-8830e862e0b6"
CAJEWF010000041.1	RepeatMasker	DNA/CMC-EnSpm	3481004	3481421	3147	+	.	ID="ENSPM-N3_BTA";Tend="414";Tstart="1";shortTE="F";uid="5d5f3bfe-2eb7-434c-94e7-157ce5f633b6"
CAJEWF010000041.1	RepeatMasker	Unknown	2958159	2958484	1515	+	.	ID="RND-6_FAMILY-9997";Tend="1177";Tstart="830";shortTE="F";uid="ddfbfad4-3e89-4b99-b10f-51e113f5f010"
CAJEWF010000041.1	RepeatMasker	DNA/CMC-EnSpm	3217406	3217682	1419	+	.	ID="RND-1_FAMILY-56";Tend="1153";Tstart="900";shortTE="F";uid="01edc502-05cb-414e-aa6f-7d411ce4896e"
CAJEWF010000041.1	RepeatMasker	LTR/Gypsy	3738037	3738292	660	+	.	ID="RND-3_FAMILY-29";Tend="1072";Tstart="817";shortTE="F";uid="f4f81413-5d02-4d4c-9ef2-fa6410834592"
CAJEWF010000041.1	RepeatMasker	LINE/R1	3778301	3780805	1503	+	.	ID="R1-4_BTA";Tend="5490";Tstart="2959";shortTE="F";uid="d0656a70-b396-4204-932e-3ff728864305"
CAJEWF010000041.1	RepeatMasker	LINE/L2	2663533	2663653	639	+	.	ID="RND-4_FAMILY-328";Tend="1168";Tstart="1052";shortTE="F";uid="586debf9-26ab-4ff3-ba30-f4b8d0252aa7"
CAJEWF010000041.1	RepeatMasker	Unknown	2984468	2984631	540	+	.	ID="RND-1_FAMILY-36";Tend="1141";Tstart="974";shortTE="F";uid="3155a3ab-8cf0-4f3e-8105-c269a735627b"
CAJEWF010000041.1	RepeatMasker	LINE/L2	960931	961340	438	+	.	ID="RND-4_FAMILY-328";TEgroup="ctg_41%7CRND-4_FAMILY-328%7C1";Tend="1165";Tstart="961";shortTE="T";uid="3b80baef-37a8-4ddb-b8be-7b1d1ebdb149"
CAJEWF010000041.1	RepeatMasker	DNA	3492799	3493059	1116	+	.	ID="DNA-5_BTA";Tend="255";Tstart="1";shortTE="F";uid="2e433c9f-a5da-4a6b-b1e3-e29bb96e8c73"
CAJEWF010000041.1	RepeatMasker	DNA	3457905	3458265	1938	+	.	ID="DNA-10_BTA";Tend="372";Tstart="2";shortTE="F";uid="4397d588-375e-4fb7-bf86-a7dce8bd6f19"
CAJEWF010000041.1	RepeatMasker	Unknown	2467276	2467472	657	+	.	ID="RND-1_FAMILY-27";Tend="1050";Tstart="833";shortTE="F";uid="ea927795-d42f-47da-842a-ad61cc905e9d"
CAJEWF010000041.1	RepeatMasker	Unknown	112204	112328	499	+	.	ID="RND-6_FAMILY-14361";Tend="1342";Tstart="1220";shortTE="F";uid="bf014e22-42cc-4817-8b88-564f622ac4be"
CAJEWF010000041.1	RepeatMasker	RC/Helitron	985839	986135	630	+	.	ID="HELITRON-N1_BTA";Tend="1433";Tstart="1124";shortTE="F";uid="f15a1952-5726-43fc-a120-ea51e7ff4248"
CAJEWF010000041.1	RepeatMasker	DNA/CMC-EnSpm	2808330	2808492	1123	+	.	ID="rnd-6_family-10965";Tend="1069";Tstart="922";shortTE="F";uid="acba0978-4011-4580-8083-a6f1b4a7e40d"
CAJEWF010000041.1	RepeatMasker	LTR/Gypsy	162675	162974	2511	+	.	ID="RND-5_FAMILY-27";Tend="1210";Tstart="912";shortTE="F";uid="2b1322d5-68c0-46e8-a459-c6bcd6d411b6"
CAJEWF010000041.1	RepeatMasker	DNA/CMC	298736	299122	2683	+	.	ID="RND-1_FAMILY-93";Tend="1277";Tstart="879";shortTE="F";uid="8304b53c-e526-498f-bd07-11dc04684dce"
CAJEWF010000041.1	RepeatMasker	Unknown	3587946	3588207	1253	+	.	ID="RND-5_FAMILY-38";Tend="1220";Tstart="968";shortTE="F";uid="56fa8d61-5001-460f-849f-10ab6b39017a"
CAJEWF010000041.1	RepeatMasker	DNA/TcMar-Tc1	124710	124998	1754	+	.	ID="RND-1_FAMILY-211";Tend="1718";Tstart="1429";shortTE="F";uid="fec6fb50-b391-4fef-be3a-2a9e962a108d"
CAJEWF010000041.1	RepeatMasker	RC/Helitron	311592	313617	14079	+	.	ID="RND-4_FAMILY-1511";Tend="3129";Tstart="1366";shortTE="F";uid="eb3ae049-26d7-4b32-8ede-b23ecabff52d"
CAJEWF010000041.1	RepeatMasker	DNA/CMC-EnSpm	3075086	3075251	454	+	.	ID="RND-5_FAMILY-1821";Tend="1260";Tstart="1089";shortTE="F";uid="fc6f8d0e-95ea-4ce2-b75d-74d07824ba28"
CAJEWF010000041.1	RepeatMasker	Unknown	3563435	3563854	2881	+	.	ID="RND-1_FAMILY-449";Tend="1361";Tstart="942";shortTE="F";uid="a0df3efd-4584-4dba-8121-9bf0ba3e40aa"
CAJEWF010000041.1	RepeatMasker	DNA/hAT-hATm	1876397	1876816	2960	+	.	ID="RND-1_FAMILY-605";Tend="1797";Tstart="1376";shortTE="F";uid="2139d699-d5bb-4ad4-b6f3-5f69ed555ad0"
CAJEWF010000041.1	RepeatMasker	Unknown	976511	976777	1396	+	.	ID="RND-4_FAMILY-227";Tend="1236";Tstart="982";shortTE="F";uid="f9f4c921-f11a-4280-8d89-9c3a56625d3a"
CAJEWF010000041.1	RepeatMasker	Unknown	912637	912737	3261	+	.	ID="RND-4_FAMILY-624";Tend="1454";Tstart="991";shortTE="F";uid="60e6db2f-ce86-4a95-ac28-7da670bb1c0c"
CAJEWF010000041.1	RepeatMasker	DNA	3118599	3119248	4019	+	.	ID="RND-5_FAMILY-630";Tend="1156";Tstart="508";shortTE="F";uid="ab672c95-47d6-40b0-b5be-e1638a5b476f"
CAJEWF010000041.1	RepeatMasker	DNA/Kolobok	863718	863853	425	+	.	ID="KOLOBOK-N2_BTA";Tend="280";Tstart="143";shortTE="F";uid="b3eddeff-6423-409a-a434-a04549120568"
CAJEWF010000041.1	RepeatMasker	Unknown	955723	955872	459	+	.	ID="RND-1_FAMILY-37";Tend="1052";Tstart="915";shortTE="F";uid="eb6bdd9d-98b5-4eda-9384-3631ea0b7116"
CAJEWF010000041.1	RepeatMasker	DNA	3164787	3164917	875	+	.	ID="RND-5_FAMILY-1857";Tend="4714";Tstart="4583";shortTE="F";uid="9a18d9c8-aa74-4dff-88f5-4c6c52422473"
CAJEWF010000041.1	RepeatMasker	DNA/CMC-EnSpm	906255	906388	955	+	.	ID="RND-6_FAMILY-1912";Tend="1086";Tstart="953";shortTE="F";uid="e4b896de-57dc-43a5-9670-344ee528279b"
CAJEWF010000041.1	RepeatMasker	DNA/CMC-EnSpm	3279014	3279271	1453	+	.	ID="RND-6_FAMILY-7144";Tend="1227";Tstart="970";shortTE="F";uid="b07c0763-8956-4bdb-b9be-32c2f1c0e7b5"
CAJEWF010000041.1	RepeatMasker	DNA/PIF-Spy	423340	423505	650	+	.	ID="RND-6_FAMILY-3239";Tend="3803";Tstart="3628";shortTE="F";uid="019a5ff9-f500-4404-8a76-3e287588abf7"
CAJEWF010000041.1	RepeatMasker	LTR/Gypsy	1770606	1770863	1733	+	.	ID="RND-5_FAMILY-1051";Tend="1194";Tstart="937";shortTE="F";uid="11f0e263-32bd-4f41-b69b-ce7f7cadf613"
CAJEWF010000041.1	RepeatMasker	RC/Helitron	3458258	3460630	824	+	.	ID="RND-1_FAMILY-633";TEgroup="ctg_41%7CRND-1_FAMILY-633%7C1";Tend="3002";Tstart="703";shortTE="T";uid="cb87c336-7981-4739-b6ce-03a99c938992"
CAJEWF010000041.1	RepeatMasker	Unknown	841489	841610	477	+	.	ID="RND-6_FAMILY-6082";Tend="2110";Tstart="1990";shortTE="F";uid="60d395e0-318e-4a3a-9102-0d1fd1bdfe74"
CAJEWF010000041.1	RepeatMasker	LINE/L2	3686376	3686643	1759	+	.	ID="RND-4_FAMILY-328";Tend="1162";Tstart="895";shortTE="F";uid="d1706890-77df-499e-bf74-2ddfd9166961"
CAJEWF010000041.1	RepeatMasker	DNA/Academ-1	3734124	3734430	2676	+	.	ID="RND-6_FAMILY-591";Tend="2040";Tstart="1736";shortTE="F";uid="225640e2-7850-493d-9d3b-56325708595d"
CAJEWF010000041.1	RepeatMasker	DNA	2605780	2605999	1205	+	.	ID="RND-1_FAMILY-136";Tend="1171";Tstart="954";shortTE="F";uid="ce2e2b7a-057c-4d33-a70a-6a8db4644071"
CAJEWF010000041.1	RepeatMasker	DNA	403900	404251	1894	+	.	ID="RND-5_FAMILY-149";Tend="1357";Tstart="987";shortTE="F";uid="a722d0a7-2a45-4930-ad28-fdd4a210cda4"
CAJEWF010000041.1	RepeatMasker	DNA	431628	431911	2281	+	.	ID="RND-6_FAMILY-5735";Tend="1087";Tstart="804";shortTE="F";uid="04852311-042c-44f1-b48e-da2e63e04f89"
CAJEWF010000041.1	RepeatMasker	DNA/CMC-EnSpm	1582071	1582249	1227	+	.	ID="RND-6_FAMILY-1912";Tend="1130";Tstart="953";shortTE="F";uid="380b0a14-fb32-4f8b-a71a-e455cafecd4c"
CAJEWF010000041.1	RepeatMasker	DNA/Sola-1	1860171	1860331	1029	+	.	ID="rnd-6_family-5806";Tend="4406";Tstart="3885";shortTE="F";uid="9a0f701d-127e-4293-b7c1-28b972721ac9"
CAJEWF010000041.1	RepeatMasker	DNA/hAT-Tip100	1758363	1758653	1363	+	.	ID="RND-6_FAMILY-968";Tend="5427";Tstart="5190";shortTE="F";uid="10503f4b-45f9-4eed-90c3-d39ca202a617"
CAJEWF010000041.1	RepeatMasker	DNA/Kolobok	1124409	1124641	1406	+	.	ID="KOLOBOK-N2_BTA";Tend="281";Tstart="48";shortTE="F";uid="64a32205-acfd-4629-9e59-a4c386e721fb"
CAJEWF010000041.1	RepeatMasker	DNA	3370033	3370388	402	+	.	ID="DNA-11_BTA";TEgroup="ctg_41%7CDNA-11_BTA%7C6";Tend="287";Tstart="71";shortTE="T";uid="e0ba5430-4ff7-4f30-af26-8905d81593e9"
CAJEWF010000041.1	RepeatMasker	DNA	2210695	2211199	4098	+	.	ID="DNA-1_BTA";Tend="504";Tstart="1";shortTE="F";uid="dee9f152-d242-4850-adc2-3cdb05fc9c49"
CAJEWF010000041.1	RepeatMasker	DNA/TcMar-Tc1	102860	104036	1952	+	.	ID="rnd-5_family-3206";TEgroup="ctg_41%7Crnd-5_family-3206%7C1";Tend="2467";Tstart="1110";shortTE="F";uid="93bdfb7a-3c80-4845-8b88-79ef88e13045"
CAJEWF010000041.1	RepeatMasker	DNA	2676931	2677053	1050	+	.	ID="DNA4-17B_BTA";Tend="276";Tstart="154";shortTE="F";uid="c0ed2a38-b14b-4dd6-ab40-6bd9cf7dbd09"
CAJEWF010000041.1	RepeatMasker	Unknown	3724827	3725077	1428	+	.	ID="RND-5_FAMILY-39";Tend="1241";Tstart="974";shortTE="F";uid="dccd0178-85f8-4e82-b222-81bbc5b7ae30"
CAJEWF010000041.1	RepeatMasker	LTR/Gypsy	1360425	1360589	1351	+	.	ID="RND-6_FAMILY-1649";Tend="1137";Tstart="973";shortTE="F";uid="a6953d25-6ea2-4fad-bcbe-6a314fde722a"
CAJEWF010000041.1	RepeatMasker	DNA	1414058	1414186	910	+	.	ID="RND-6_FAMILY-11069";Tend="1031";Tstart="903";shortTE="F";uid="22a1a39e-0019-47f2-95dd-2c7dc12dced2"
CAJEWF010000041.1	RepeatMasker	DNA/CMC-EnSpm	3563972	3564147	950	+	.	ID="RND-6_FAMILY-737";Tend="1135";Tstart="957";shortTE="F";uid="16858e63-7045-4e56-a712-c49c9fba1bb3"
CAJEWF010000041.1	RepeatMasker	DNA/CMC-EnSpm	2574795	2574914	661	+	.	ID="RND-6_FAMILY-6392";Tend="821";Tstart="702";shortTE="F";uid="a8b83f89-a3e4-41ca-9ccf-cea6ce1758b3"
CAJEWF010000041.1	RepeatMasker	DNA/CMC-EnSpm	3115898	3116120	1127	+	.	ID="RND-1_FAMILY-56";Tend="1119";Tstart="898";shortTE="F";uid="33c4dad9-2bd6-4c23-9523-8bdda659ef9b"
CAJEWF010000041.1	RepeatMasker	DNA	2087116	2088939	12544	+	.	ID="RND-5_FAMILY-244";Tend="4108";Tstart="2266";shortTE="F";uid="5a82ae07-5da7-4048-9381-bdd3d62c9370"
CAJEWF010000041.1	RepeatMasker	DNA	3250002	3250135	1049	+	.	ID="RND-5_FAMILY-1857";Tend="4713";Tstart="4580";shortTE="F";uid="9a553eb8-ab6a-4b8f-866c-a65f3bd547f1"
CAJEWF010000041.1	RepeatMasker	DNA/CMC-Transib	3235905	3236059	981	+	.	ID="RND-5_FAMILY-2303";Tend="929";Tstart="774";shortTE="F";uid="9a0458ac-9a82-441f-a79f-fa8cad8c0978"
CAJEWF010000041.1	RepeatMasker	Unknown	1329403	1329616	1229	+	.	ID="RND-1_FAMILY-171";Tend="1144";Tstart="901";shortTE="F";uid="27bbeca3-68d3-4d8e-b01a-6b252fad972d"
CAJEWF010000041.1	RepeatMasker	DNA	3456265	3456653	434	+	.	ID="RND-6_FAMILY-26";TEgroup="ctg_41%7CRND-6_FAMILY-26%7C1";Tend="1301";Tstart="910";shortTE="T";uid="3f753fc4-9942-4023-884b-fb67a833e92c"
CAJEWF010000041.1	RepeatMasker	DNA	2497834	2497988	485	+	.	ID="RND-1_FAMILY-711";Tend="1351";Tstart="1213";shortTE="F";uid="201bd33a-71d9-400a-867e-bd256f47bbd0"
CAJEWF010000041.1	RepeatMasker	Unknown	3506956	3507598	4694	+	.	ID="RND-2_FAMILY-68";Tend="1616";Tstart="978";shortTE="F";uid="e1bf5243-de46-4f95-88e0-70d329865deb"
CAJEWF010000041.1	RepeatMasker	DNA	397334	401051	20422	+	.	ID="rnd-5_family-4655";Tend="6073";Tstart="2654";shortTE="F";uid="5c02d39e-8799-490f-8209-9dde37826bf0"
CAJEWF010000041.1	RepeatMasker	Unknown	3542195	3542435	1364	+	.	ID="RND-1_FAMILY-76";Tend="1172";Tstart="633";shortTE="F";uid="c53e9666-6551-4c90-a628-96f17ce8a44f"
CAJEWF010000041.1	RepeatMasker	Unknown	1732470	1732778	742	+	.	ID="RND-2_FAMILY-342";Tend="805";Tstart="505";shortTE="F";uid="a15c3db6-bdcb-4b43-a75b-7c092cfa0142"
CAJEWF010000041.1	RepeatMasker	DNA/CMC	675522	676448	7425	+	.	ID="RND-6_FAMILY-1985";Tend="1550";Tstart="635";shortTE="F";uid="004832f5-2f64-467f-9d24-1fe51cb153c3"
CAJEWF010000041.1	RepeatMasker	DNA	2672712	2672876	820	+	.	ID="RND-4_FAMILY-1911";Tend="1017";Tstart="853";shortTE="F";uid="3411d217-36e4-4f8e-80fe-0a7f0f91731e"
CAJEWF010000041.1	RepeatMasker	LTR/Gypsy	1327961	1328233	1490	+	.	ID="RND-4_FAMILY-369";Tend="1189";Tstart="917";shortTE="F";uid="a14ee240-9745-40da-8ef0-3319fe6ab101"
CAJEWF010000041.1	RepeatMasker	RC/Helitron	723226	723508	1315	+	.	ID="RND-4_FAMILY-971";Tend="1229";Tstart="946";shortTE="F";uid="e35e68c5-b76e-422d-95f5-f3e13970db4e"
CAJEWF010000041.1	RepeatMasker	DNA/CMC-EnSpm	2082328	2082558	957	+	.	ID="RND-1_FAMILY-56";Tend="1147";Tstart="900";shortTE="F";uid="ae2e319b-c7a1-404a-b7e8-3004f1c844e6"
CAJEWF010000041.1	RepeatMasker	DNA/MULE-MuDR	2655981	2656321	3023	+	.	ID="RND-6_FAMILY-15083";Tend="1228";Tstart="888";shortTE="F";uid="f34c7d04-5968-4506-9a62-adc480a9646f"
CAJEWF010000041.1	RepeatMasker	RC/Helitron	3472655	3473018	1234	+	.	ID="RND-1_FAMILY-88";TEgroup="ctg_41%7CRND-1_FAMILY-88%7C1";Tend="1510";Tstart="1081";shortTE="T";uid="576c1559-9b77-4851-835f-7f7833d173e0"
CAJEWF010000041.1	RepeatMasker	DNA	3605517	3605667	458	+	.	ID="RND-5_FAMILY-149";Tend="1182";Tstart="1044";shortTE="F";uid="d97cb0a1-b955-4388-ac99-f65e4d17db06"
CAJEWF010000041.1	RepeatMasker	DNA	309157	309434	2105	+	.	ID="RND-6_FAMILY-5735";Tend="1086";Tstart="809";shortTE="F";uid="0d5b4fac-eea9-47c2-91ad-5f986067b9c4"
CAJEWF010000041.1	RepeatMasker	Unknown	3429783	3429930	994	+	.	ID="RND-5_FAMILY-974";Tend="1072";Tstart="924";shortTE="F";uid="24f30409-8659-4271-990e-c5796813b423"
CAJEWF010000041.1	RepeatMasker	DNA/CMC	2692817	2693094	754	+	.	ID="RND-4_FAMILY-1664";Tend="1262";Tstart="993";shortTE="F";uid="f8fa3513-fae8-4a06-b800-74b608d4ba7d"
CAJEWF010000041.1	RepeatMasker	Unknown	3410141	3410422	568	+	.	ID="RND-6_FAMILY-9617";Tend="738";Tstart="468";shortTE="F";uid="72d3a692-0d2d-4657-84de-ed1f059b61ca"
CAJEWF010000041.1	RepeatMasker	DNA/PIF-Harbinger	920546	920750	1341	+	.	ID="RND-4_FAMILY-1090";Tend="1142";Tstart="937";shortTE="F";uid="de0b10f9-07d6-4ef6-84b0-999894de9fd8"
CAJEWF010000041.1	RepeatMasker	Unknown	951425	951534	440	+	.	ID="RND-2_FAMILY-342";Tend="1035";Tstart="926";shortTE="F";uid="b6402da6-3c45-4737-a6ed-1b3a2578ca27"
CAJEWF010000041.1	RepeatMasker	DNA	402939	403183	1502	+	.	ID="RND-4_FAMILY-211";Tend="1324";Tstart="1077";shortTE="F";uid="3d5add62-8a71-42fd-ab32-3b5818e9baf0"
CAJEWF010000041.1	RepeatMasker	DNA	1221252	1221415	1125	+	.	ID="dna4-17b_bta";Tend="276";Tstart="148";shortTE="F";uid="1d24d70c-f8db-4c34-8f41-10969a39b024"
CAJEWF010000041.1	RepeatMasker	DNA/CMC-EnSpm	2955140	2955273	624	+	.	ID="RND-6_FAMILY-1165";Tend="939";Tstart="803";shortTE="F";uid="758900b1-cef4-4d87-ae1a-3c5b0b2065b3"
CAJEWF010000041.1	RepeatMasker	Unknown	448057	448311	1091	+	.	ID="RND-1_FAMILY-36";Tend="1203";Tstart="956";shortTE="F";uid="d6b9c77e-d9db-4751-a080-a15db16a9e99"
CAJEWF010000041.1	RepeatMasker	DNA/hAT-Tip100	2698382	2698484	578	+	.	ID="RND-5_FAMILY-413";Tend="1840";Tstart="1738";shortTE="F";uid="2d18eab0-487c-4b6e-ac04-c1caa01296d0"
CAJEWF010000041.1	RepeatMasker	LTR/Gypsy	1389519	1389923	2389	+	.	ID="RND-6_FAMILY-9105";Tend="1379";Tstart="929";shortTE="F";uid="6386bf8b-c692-49c6-be78-ebd4a6dd047c"
CAJEWF010000041.1	RepeatMasker	LTR/Gypsy	1988555	1990736	13272	+	.	ID="RND-1_FAMILY-489";Tend="3446";Tstart="1322";shortTE="F";uid="70cc65e5-9bab-48e5-a279-17384979a658"
CAJEWF010000041.1	RepeatMasker	DNA/CMC-Transib	2584878	2585041	1130	+	.	ID="RND-5_FAMILY-2303";Tend="930";Tstart="767";shortTE="F";uid="24e569f4-709a-431a-8f6f-0945bb7b0e04"
CAJEWF010000041.1	RepeatMasker	DNA/CMC-EnSpm	1558608	1559021	3564	+	.	ID="ENSPM-N3_BTA";Tend="414";Tstart="1";shortTE="F";uid="70b84ead-7cfa-451e-a256-567f8db5bd24"
CAJEWF010000041.1	RepeatMasker	Unknown	454734	455017	991	+	.	ID="RND-1_FAMILY-223";Tend="1217";Tstart="963";shortTE="F";uid="b7960ed8-72f1-4628-98bd-9ab79190dcb7"
CAJEWF010000041.1	RepeatMasker	RC/Helitron	757566	758390	6941	+	.	ID="HELITRON-N2_BTA";Tend="817";Tstart="1";shortTE="F";uid="c801fda3-61a0-4462-b68d-e0c47b292d3d"
CAJEWF010000041.1	RepeatMasker	DNA/TcMar-Tc1	3192684	3193222	3878	+	.	ID="RND-1_FAMILY-487";Tend="1041";Tstart="496";shortTE="F";uid="2099e83e-dd8b-4667-85a6-05951bbcd2c1"
CAJEWF010000041.1	RepeatMasker	Unknown	3647721	3648041	1441	+	.	ID="RND-3_FAMILY-432";Tend="1297";Tstart="974";shortTE="F";uid="5793bb65-116b-4c61-86c5-9ae8417a13a1"
CAJEWF010000041.1	RepeatMasker	Unknown	977722	977959	1635	+	.	ID="RND-5_FAMILY-1778";Tend="1149";Tstart="906";shortTE="F";uid="8eba0ec0-5ebd-4391-b603-8be202aebb19"
CAJEWF010000041.1	RepeatMasker	DNA/hAT?	2969084	2969271	1543	+	.	ID="HAT-N6_BTA";Tend="311";Tstart="125";shortTE="F";uid="597edc11-093d-44cd-a1d5-591b62d866ac"
CAJEWF010000041.1	RepeatMasker	Unknown	3377444	3377565	441	+	.	ID="RND-4_FAMILY-1003";Tend="1206";Tstart="1074";shortTE="F";uid="2754bc03-ccbc-4c5a-b982-807cb8a0df74"
CAJEWF010000041.1	RepeatMasker	DNA/hAT-Tip100	2819879	2820065	718	+	.	ID="RND-1_FAMILY-5";Tend="1983";Tstart="1790";shortTE="F";uid="17b0ec06-b7cc-49bf-927f-6d73d9213aa0"
CAJEWF010000041.1	RepeatMasker	DNA/CMC	1318486	1318796	2601	+	.	ID="RND-1_FAMILY-81";Tend="1257";Tstart="946";shortTE="F";uid="5e65d944-56f9-4a86-89de-082bc3fbcc7d"
CAJEWF010000041.1	RepeatMasker	Unknown	138043	138322	1752	+	.	ID="RND-5_FAMILY-38";Tend="1229";Tstart="949";shortTE="F";uid="188f11e2-9678-4e23-8078-9203aa21c49b"
CAJEWF010000041.1	RepeatMasker	DNA	879561	879868	987	+	.	ID="rnd-5_family-1857";TEgroup="ctg_41%7Crnd-5_family-1857%7C1";Tend="4725";Tstart="4587";shortTE="F";uid="2ae2fcc2-2d74-4a65-b599-4fea4d137fd3"
CAJEWF010000041.1	RepeatMasker	LTR/Gypsy	2493531	2493783	947	+	.	ID="RND-3_FAMILY-29";Tend="1323";Tstart="1072";shortTE="F";uid="e4a37747-6c19-404e-839f-6b77ab697591"
CAJEWF010000041.1	RepeatMasker	DNA	1472726	1472838	802	+	.	ID="RND-1_FAMILY-110";Tend="1398";Tstart="1286";shortTE="F";uid="716a67b8-7c41-4f6a-bcf2-694cd4647dc5"
CAJEWF010000041.1	RepeatMasker	LTR/Gypsy	3409457	3409608	1131	+	.	ID="RND-6_FAMILY-6215";Tend="1233";Tstart="1098";shortTE="F";uid="c4f6e192-3db9-4d6f-a1e1-69030a6b13cf"
CAJEWF010000041.1	RepeatMasker	DNA	1355385	1355605	613	+	.	ID="RND-1_FAMILY-86";Tend="1320";Tstart="1057";shortTE="F";uid="bee0744e-d1d0-4d34-bdc9-5916fb3b1cb9"
CAJEWF010000041.1	RepeatMasker	DNA/hAT-Tip100	3167266	3168662	10000	+	.	ID="RND-5_FAMILY-2281";Tend="2585";Tstart="1200";shortTE="F";uid="0a2caff5-fd7e-4ca0-8764-9d0024ab5ab4"
CAJEWF010000041.1	RepeatMasker	DNA/TcMar-Mariner	2077670	2078670	2821	+	.	ID="RND-6_FAMILY-3843";Tend="1903";Tstart="935";shortTE="F";uid="f320ab10-79a6-4013-9562-cf4a9781f325"
CAJEWF010000041.1	RepeatMasker	DNA/hAT-Tip100	2844414	2844820	3203	+	.	ID="rnd-4_family-1987";Tend="1591";Tstart="600";shortTE="F";uid="57ef6277-e9b6-4801-8323-17a5c957e369"
CAJEWF010000041.1	RepeatMasker	DNA/CMC	3113411	3113697	733	+	.	ID="RND-1_FAMILY-977";Tend="986";Tstart="723";shortTE="F";uid="ce1ac07d-a919-41bf-919d-5ac361696eaf"
CAJEWF010000041.1	RepeatMasker	Unknown	154867	154977	410	+	.	ID="RND-6_FAMILY-2883";Tend="1119";Tstart="1008";shortTE="F";uid="ec240082-1cdf-4fa5-b105-7e7c3a5b2fed"
CAJEWF010000041.1	RepeatMasker	DNA/hAT-Tip100	1635935	1636105	519	+	.	ID="HAT-N7_BTA";Tend="608";Tstart="452";shortTE="F";uid="59f91e57-a432-423e-9269-81b48f16e96f"
CAJEWF010000041.1	RepeatMasker	DNA	478829	479091	957	+	.	ID="DNA-11_BTA";Tend="277";Tstart="19";shortTE="F";uid="e6d35812-0859-4604-8002-9d1e729f6e9a"
CAJEWF010000041.1	RepeatMasker	DNA/CMC	1294174	1294395	1855	+	.	ID="RND-5_FAMILY-957";Tend="1081";Tstart="860";shortTE="F";uid="83ee2b6c-5408-4f04-824b-a1c576d038a2"
CAJEWF010000041.1	RepeatMasker	DNA/hAT-hATm	2735202	2735365	936	+	.	ID="RND-6_FAMILY-6366";Tend="2160";Tstart="1991";shortTE="F";uid="c0e3d09a-74c5-4347-8ba8-d56b08a7fb7c"
CAJEWF010000041.1	RepeatMasker	DNA/CMC-EnSpm	2671494	2671594	955	+	.	ID="rnd-3_family-131";Tend="1560";Tstart="1046";shortTE="F";uid="a1c2c617-da9e-47b7-88b6-1aaab4c31217"
CAJEWF010000041.1	RepeatMasker	DNA/MULE-Ricksha	141190	141340	936	+	.	ID="RND-6_FAMILY-332";Tend="1052";Tstart="905";shortTE="F";uid="142a6aba-0190-4385-8eb7-65c695ddd9ba"
CAJEWF010000041.1	RepeatMasker	Unknown	1218714	1219069	3221	+	.	ID="RND-1_FAMILY-96";Tend="1259";Tstart="904";shortTE="F";uid="211631a6-ad20-4cf3-b8d7-1e657e5bb7b2"
CAJEWF010000041.1	RepeatMasker	Unknown	2854040	2854198	496	+	.	ID="RND-6_FAMILY-7994";Tend="485";Tstart="336";shortTE="F";uid="60bdba60-3402-4ccb-b134-e4e2ad88ce28"
CAJEWF010000041.1	RepeatMasker	DNA/Sola-2	485631	485765	839	+	.	ID="RND-5_FAMILY-866";Tend="8639";Tstart="8508";shortTE="F";uid="842e3a95-ed30-4e6e-87e6-b5d8afb64cd0"
CAJEWF010000041.1	RepeatMasker	Unknown	3291681	3291928	995	+	.	ID="RND-6_FAMILY-1734";Tend="1178";Tstart="904";shortTE="F";uid="2550879e-86fa-4cb2-90a6-b5f02f7b43e9"
CAJEWF010000041.1	RepeatMasker	DNA/CMC-EnSpm	789429	789845	3492	+	.	ID="ENSPM-N3_BTA";Tend="414";Tstart="1";shortTE="F";uid="4712a8b4-bdf4-4d5e-8104-e0292516dab6"
CAJEWF010000041.1	RepeatMasker	Unknown	263164	263338	555	+	.	ID="RND-1_FAMILY-4";Tend="347";Tstart="136";shortTE="F";uid="257abdd2-9761-485d-9f54-7ebf36f15c77"
CAJEWF010000041.1	RepeatMasker	DNA/CMC-EnSpm	1066680	1070167	28951	+	.	ID="RND-6_FAMILY-10526";Tend="3475";Tstart="10";shortTE="F";uid="f5293603-8ba1-496b-9916-f4c2daa9e56d"
CAJEWF010000041.1	RepeatMasker	LTR/Pao	1556669	1556902	464	+	.	ID="BEL-15_DTA-I";Tend="5405";Tstart="5172";shortTE="F";uid="2be792bb-3da0-4dd7-a442-bbdc91f10c31"
CAJEWF010000041.1	RepeatMasker	DNA/Sola-2	244286	244434	1202	+	.	ID="RND-6_FAMILY-4127";Tend="853";Tstart="705";shortTE="F";uid="c7557621-a1ba-4328-a2c0-ca2b21e0fa4d"
CAJEWF010000041.1	RepeatMasker	DNA/CMC-Chapaev-3	1732240	1732407	1235	+	.	ID="RND-6_FAMILY-649";Tend="1911";Tstart="1744";shortTE="F";uid="756ffc17-14f8-46b8-a3cf-7ec07d44bdc7"
CAJEWF010000041.1	RepeatMasker	DNA	3195891	3195997	552	+	.	ID="RND-6_FAMILY-5735";Tend="1086";Tstart="960";shortTE="F";uid="9fc61cc5-86a3-4323-8fb0-7efc38932b60"
CAJEWF010000041.1	RepeatMasker	DNA/Maverick	3761378	3761704	1813	+	.	ID="RND-2_FAMILY-28";Tend="1063";Tstart="738";shortTE="F";uid="94d746f3-96a4-4ce7-8866-1e32cd3323ed"
CAJEWF010000041.1	RepeatMasker	DNA	2267518	2268018	3814	+	.	ID="DNA-1_BTA";Tend="504";Tstart="1";shortTE="F";uid="92e6a8ec-c05b-4d22-afa0-ffc76f612479"
CAJEWF010000041.1	RepeatMasker	RC/Helitron	2664919	2665170	977	+	.	ID="RND-5_FAMILY-4101";Tend="577";Tstart="332";shortTE="F";uid="de233fbd-0042-4d87-98f3-21310eedddcd"
CAJEWF010000041.1	RepeatMasker	DNA	834814	834977	821	+	.	ID="rnd-6_family-1167";TEgroup="ctg_41%7Crnd-6_family-1167%7C1";Tend="1970";Tstart="1834";shortTE="T";uid="59d8b46c-c68b-4b06-a28f-4c0c6b39eb91"
CAJEWF010000041.1	RepeatMasker	DNA/hAT-Tip100	2999009	2999122	480	+	.	ID="RND-5_FAMILY-3189";Tend="1658";Tstart="1546";shortTE="F";uid="63b0f7bb-673e-4dc6-aae8-e62d8d9829cc"
CAJEWF010000041.1	RepeatMasker	DNA/PIF-Spy	3317070	3317271	641	+	.	ID="ISL2EU-2_BTA";Tend="199";Tstart="1";shortTE="F";uid="c9d70178-aea5-4bd5-bc60-afba8e5de9f0"
CAJEWF010000041.1	RepeatMasker	DNA/CMC	2473473	2473640	595	+	.	ID="ENSPM-N2_BTA";Tend="201";Tstart="27";shortTE="F";uid="4e9624a4-c9ff-4c07-b112-a92930833f29"
CAJEWF010000041.1	RepeatMasker	DNA	2777762	2777930	974	+	.	ID="dna4-17b_bta";Tend="123";Tstart="1";shortTE="F";uid="c81ea864-1b3b-4463-b237-99ae14eef32f"
CAJEWF010000041.1	RepeatMasker	LINE/R1	2920509	2920669	708	+	.	ID="RND-6_FAMILY-1164";Tend="3334";Tstart="3175";shortTE="F";uid="f30695f1-a955-4d78-b278-d236a364756a"
CAJEWF010000041.1	RepeatMasker	Unknown	3010280	3010514	1465	+	.	ID="RND-1_FAMILY-83";Tend="1538";Tstart="1301";shortTE="F";uid="c44d6bc6-9f17-499d-8f89-65806822e3ee"
CAJEWF010000041.1	RepeatMasker	DNA	3687782	3687996	911	+	.	ID="DNA-5_BTA";Tend="255";Tstart="51";shortTE="F";uid="d0513f7e-dffd-440c-a850-795b375be78f"
CAJEWF010000041.1	RepeatMasker	DNA/Sola-2	2441515	2441683	645	+	.	ID="RND-1_FAMILY-227";Tend="1835";Tstart="1673";shortTE="F";uid="8fc53b9c-a3b5-4bb4-9bd7-b6cb953f1117"
CAJEWF010000041.1	RepeatMasker	DNA/CMC	224427	224652	1659	+	.	ID="ENSPM-N1_BTA";Tend="228";Tstart="7";shortTE="F";uid="67f87464-1379-4ca8-9820-40a1ae4d529f"
CAJEWF010000041.1	RepeatMasker	DNA/CMC-EnSpm	3670605	3671017	3208	+	.	ID="ENSPM-N3_BTA";Tend="414";Tstart="1";shortTE="F";uid="8b4107af-8b08-4120-b806-32bd993b3a49"
CAJEWF010000041.1	RepeatMasker	RC/Helitron	2481989	2482108	679	+	.	ID="RND-6_FAMILY-6194";Tend="656";Tstart="536";shortTE="F";uid="aa24e717-9a53-4a0e-9228-5d7d7287f9b4"
CAJEWF010000041.1	RepeatMasker	Unknown	2936561	2936733	1370	+	.	ID="RND-4_FAMILY-384";Tend="1004";Tstart="831";shortTE="F";uid="9614a396-2efd-4904-a05d-f7df446d77ac"
CAJEWF010000041.1	RepeatMasker	DNA/CMC-EnSpm	3128235	3128483	1502	+	.	ID="RND-2_FAMILY-41";Tend="1262";Tstart="1001";shortTE="F";uid="a1a81788-e174-4c1a-8079-41176c46e04b"
CAJEWF010000041.1	RepeatMasker	LTR/Gypsy	1435342	1435863	1437	+	.	ID="RND-6_FAMILY-1646";Tend="1528";Tstart="1003";shortTE="F";uid="554482ce-e27a-429c-a3b0-9d3fb360a93b"
CAJEWF010000041.1	RepeatMasker	DNA/CMC-Chapaev-3	1128461	1129125	3572	+	.	ID="RND-5_FAMILY-1701";Tend="2619";Tstart="1963";shortTE="F";uid="2ce548ed-44ca-4b21-a0f9-d3f4543e563f"
CAJEWF010000041.1	RepeatMasker	DNA	2630588	2630812	1576	+	.	ID="RND-4_FAMILY-211";Tend="1062";Tstart="839";shortTE="F";uid="be639ab2-c359-4097-8d4d-eac6f490392b"
CAJEWF010000041.1	RepeatMasker	DNA	1193761	1194088	1340	+	.	ID="RND-2_FAMILY-6";Tend="1300";Tstart="960";shortTE="F";uid="e5723d92-ae45-47ca-8a95-095f38520b0c"
CAJEWF010000041.1	RepeatMasker	DNA/PIF-Spy	85644	86639	4777	+	.	ID="ISL2EU-2_BTA";Tend="4991";Tstart="3972";shortTE="F";uid="1047825c-9c90-40c6-aa17-f1aa8ac98976"
CAJEWF010000041.1	RepeatMasker	LINE/R1	2927145	2927297	528	+	.	ID="RND-6_FAMILY-1164";TEgroup="ctg_41%7CRND-6_FAMILY-1164%7C2";Tend="1763";Tstart="1618";shortTE="T";uid="00dfdbc1-fd25-47c3-9ef1-1c39095d6549"
CAJEWF010000041.1	RepeatMasker	DNA/TcMar-Tc1	2287877	2289659	7901	+	.	ID="rnd-6_family-7989";Tend="2461";Tstart="860";shortTE="F";uid="91353766-4710-4820-a8a1-bbecb456059e"
CAJEWF010000041.1	RepeatMasker	DNA/CMC-EnSpm	3690239	3690345	424	+	.	ID="RND-4_FAMILY-2404";Tend="1193";Tstart="1087";shortTE="F";uid="55c00135-d4d6-4192-a1a1-161ae385a3c9"
CAJEWF010000041.1	RepeatMasker	DNA/hAT-hATm	2384850	2385600	4946	+	.	ID="RND-1_FAMILY-500";Tend="1339";Tstart="597";shortTE="F";uid="8a8790e4-2871-491e-8ea6-c37a371eba82"
CAJEWF010000041.1	RepeatMasker	DNA/CMC-EnSpm	2586487	2586643	1114	+	.	ID="RND-6_FAMILY-1912";Tend="1116";Tstart="958";shortTE="F";uid="6741dcff-f84b-4ce5-89ef-5969b9430c03"
CAJEWF010000041.1	RepeatMasker	DNA/CMC-EnSpm	3415816	3416063	1185	+	.	ID="RND-1_FAMILY-56";Tend="1147";Tstart="903";shortTE="F";uid="533926f9-03f9-4df8-b60c-e1aec6ae18a9"
CAJEWF010000041.1	RepeatMasker	DNA/CMC-EnSpm	446137	446258	718	+	.	ID="RND-6_FAMILY-6392";Tend="827";Tstart="698";shortTE="F";uid="8d533734-fc3a-49ae-946f-172604ca06a2"
CAJEWF010000041.1	RepeatMasker	DNA/CMC-Transib	2668432	2668576	903	+	.	ID="RND-5_FAMILY-2303";Tend="910";Tstart="766";shortTE="F";uid="2a6021fc-6f29-4626-99cd-64fdeed637b5"
CAJEWF010000041.1	RepeatMasker	LINE/L2	898428	898694	1552	+	.	ID="RND-1_FAMILY-164";Tend="1179";Tstart="911";shortTE="F";uid="523e0b45-f249-4697-b45f-8d149d541d35"
CAJEWF010000041.1	RepeatMasker	DNA/hAT?	928322	928991	5070	+	.	ID="HAT-N5_BTA";Tend="671";Tstart="11";shortTE="F";uid="b5389c95-4679-4260-a393-f9853743158c"
CAJEWF010000041.1	RepeatMasker	DNA/hAT-Tip100	2673331	2673473	1033	+	.	ID="RND-5_FAMILY-4888";Tend="1443";Tstart="1301";shortTE="F";uid="2aaf4678-bee3-419e-81ab-4cd3fde28cb3"
CAJEWF010000041.1	RepeatMasker	LTR/Gypsy	1363785	1364075	1287	+	.	ID="RND-6_FAMILY-417";Tend="1165";Tstart="913";shortTE="F";uid="6a64666f-3dbb-48ba-aba2-f58f3738d01b"
CAJEWF010000041.1	RepeatMasker	Unknown	3498681	3498821	893	+	.	ID="RND-1_FAMILY-37";Tend="1058";Tstart="918";shortTE="F";uid="8a8495f2-a3d1-430c-abf9-af7021f17bc7"
CAJEWF010000041.1	RepeatMasker	LTR/Gypsy	1588096	1588378	1905	+	.	ID="RND-6_FAMILY-43";Tend="1179";Tstart="901";shortTE="F";uid="88864b79-93e0-40c9-b751-7f95f032e560"
CAJEWF010000041.1	RepeatMasker	Unknown	3274694	3274913	738	+	.	ID="RND-2_FAMILY-342";Tend="1040";Tstart="824";shortTE="F";uid="ce10245f-d529-4b3c-b6c4-c47364dc6a6d"
CAJEWF010000041.1	RepeatMasker	LTR/Gypsy	3207241	3207492	1385	+	.	ID="RND-6_FAMILY-1646";Tend="1499";Tstart="1247";shortTE="F";uid="4f47c6d1-8c96-44f8-b37d-32d2392e9bfd"
CAJEWF010000041.1	RepeatMasker	LTR/Pao	1169865	1169999	603	+	.	ID="RND-1_FAMILY-112";Tend="1206";Tstart="1069";shortTE="F";uid="33b7e08a-2c46-44bf-8322-021b5a4ab640"
CAJEWF010000041.1	RepeatMasker	Unknown	1061576	1061831	911	+	.	ID="RND-1_FAMILY-36";Tend="1207";Tstart="953";shortTE="F";uid="03bfce60-2f03-4012-bd83-d6fe1e243046"
CAJEWF010000041.1	RepeatMasker	DNA/CMC-EnSpm	712461	712585	563	+	.	ID="RND-6_FAMILY-6392";Tend="824";Tstart="701";shortTE="F";uid="42bc0092-d2aa-4f34-bf0e-57e2bf554eff"
CAJEWF010000041.1	RepeatMasker	DNA/Sola-2	3122948	3123086	866	+	.	ID="RND-5_FAMILY-866";Tend="8637";Tstart="8501";shortTE="F";uid="11efe915-8930-41aa-b0d1-3ab9f934b734"
CAJEWF010000041.1	RepeatMasker	DNA/Kolobok	115716	115924	1627	+	.	ID="RND-6_FAMILY-6547";Tend="863";Tstart="655";shortTE="F";uid="cf7fddec-4779-4195-bf51-00a7221d71d8"
CAJEWF010000041.1	RepeatMasker	DNA/TcMar-Pogo	3817179	3818029	7446	+	.	ID="RND-6_FAMILY-3737";Tend="1836";Tstart="966";shortTE="F";uid="374a79fa-ed1a-46a5-bfa0-e1ae911b9eb1"
CAJEWF010000041.1	RepeatMasker	DNA/CMC	1292353	1292454	597	+	.	ID="RND-6_FAMILY-5287";Tend="1123";Tstart="1022";shortTE="F";uid="45b9a977-0c63-4c87-aec3-2085edc3473d"
CAJEWF010000041.1	RepeatMasker	DNA	1149474	1149585	663	+	.	ID="RND-1_FAMILY-110";Tend="1397";Tstart="1286";shortTE="F";uid="ee588007-0045-4dec-8f93-5c5c3e87700c"
CAJEWF010000041.1	RepeatMasker	DNA/CMC-EnSpm	3448924	3449335	3226	+	.	ID="ENSPM-N3_BTA";Tend="413";Tstart="1";shortTE="F";uid="0b463361-8763-41d3-905a-d8c86f4da5d0"
CAJEWF010000041.1	RepeatMasker	LTR/Copia	954181	954404	753	+	.	ID="RND-4_FAMILY-537";Tend="1150";Tstart="927";shortTE="F";uid="c63cf68a-8554-4754-8ed8-2275bc0911e0"
CAJEWF010000041.1	RepeatMasker	Unknown	145229	145855	4193	+	.	ID="RND-6_FAMILY-6931";Tend="1371";Tstart="749";shortTE="F";uid="5b65f993-47b1-49c1-8043-a6a799911040"
CAJEWF010000041.1	RepeatMasker	LINE/R1	3728976	3729341	894	+	.	ID="RND-6_FAMILY-1164";Tend="6335";Tstart="5971";shortTE="F";uid="a1e698d3-112a-4489-b8d1-39e7f99a7ad1"
CAJEWF010000041.1	RepeatMasker	Unknown	2686139	2686249	739	+	.	ID="RND-4_FAMILY-1179";Tend="1038";Tstart="927";shortTE="F";uid="326f860e-04df-4675-958b-3f3b363af60e"
CAJEWF010000041.1	RepeatMasker	DNA	679524	679642	858	+	.	ID="RND-1_FAMILY-110";Tend="1401";Tstart="1283";shortTE="F";uid="d1fd3449-895b-464f-9543-d4200bc3f302"
CAJEWF010000041.1	RepeatMasker	DNA	2562050	2562185	604	+	.	ID="rnd-6_family-8975";Tend="690";Tstart="565";shortTE="F";uid="cfe64732-7897-43bf-951f-f07fd84aefd1"
CAJEWF010000041.1	RepeatMasker	LINE/Dong-R4	2900709	2900904	675	+	.	ID="RND-6_FAMILY-10729";TEgroup="ctg_41%7CRND-6_FAMILY-10729%7C1";Tend="1019";Tstart="925";shortTE="T";uid="e3d88d2a-c557-4268-a5b1-6d1e4d4b8700"
CAJEWF010000041.1	RepeatMasker	DNA/CMC-Transib	894008	894173	1215	+	.	ID="RND-5_FAMILY-2303";Tend="931";Tstart="765";shortTE="F";uid="cf941300-0467-4863-9cc4-edf091545ce2"
CAJEWF010000041.1	RepeatMasker	Unknown	555317	555441	530	+	.	ID="RND-6_FAMILY-3827";Tend="3671";Tstart="3541";shortTE="F";uid="81e723de-92ae-47a5-a737-f07b36944900"
CAJEWF010000041.1	RepeatMasker	Unknown	2908816	2909041	937	+	.	ID="RND-6_FAMILY-29";TEgroup="ctg_41%7CRND-6_FAMILY-29%7C3";Tend="1155";Tstart="1001";shortTE="F";uid="1b46c73c-3263-41c1-853c-13140f27ea1b"
CAJEWF010000041.1	RepeatMasker	LTR/Gypsy	3356176	3356354	1122	+	.	ID="RND-5_FAMILY-1051";Tend="1115";Tstart="937";shortTE="F";uid="ecc58e58-61d5-4dfd-9b21-930f82f953ac"
CAJEWF010000041.1	RepeatMasker	DNA/CMC-EnSpm	2933692	2933813	487	+	.	ID="RND-6_FAMILY-813";Tend="1105";Tstart="983";shortTE="F";uid="5494b85a-fe5a-4ee1-a380-28682ed0df84"
CAJEWF010000041.1	RepeatMasker	DNA/CMC	2798428	2798657	1747	+	.	ID="RND-5_FAMILY-957";Tend="1087";Tstart="860";shortTE="F";uid="132b2aa8-ea12-44f6-b84f-cf4ba37fbec0"
CAJEWF010000041.1	RepeatMasker	Unknown	792333	792498	800	+	.	ID="RND-1_FAMILY-4";Tend="3636";Tstart="3476";shortTE="F";uid="3c63b9ae-1d8c-4ea3-81fc-735a8c29a4a3"
CAJEWF010000041.1	RepeatMasker	Unknown	1617142	1617309	1401	+	.	ID="RND-5_FAMILY-652";Tend="1090";Tstart="923";shortTE="F";uid="9c77cd1a-e173-497c-8404-402a37515489"
CAJEWF010000041.1	RepeatMasker	DNA/hAT-Tip100	1435839	1435955	436	+	.	ID="RND-5_FAMILY-3189";Tend="1682";Tstart="1543";shortTE="F";uid="aa99dcd3-fe80-48ea-b7a1-54a207b59665"
CAJEWF010000041.1	RepeatMasker	DNA	3327312	3327565	1854	+	.	ID="DNA-5_BTA";Tend="255";Tstart="1";shortTE="F";uid="76ffe993-c73f-422b-af6c-44d576a03ec3"
CAJEWF010000041.1	RepeatMasker	DNA/CMC-Chapaev-3	3571933	3572226	2028	+	.	ID="RND-6_FAMILY-649";Tend="3232";Tstart="2939";shortTE="F";uid="31045fde-9337-430a-b40e-3b4d1c110284"
CAJEWF010000041.1	RepeatMasker	Unknown	2106561	2107380	5452	+	.	ID="RND-1_FAMILY-970";Tend="2392";Tstart="1621";shortTE="F";uid="2d0772e0-c1c0-4dea-9994-b2f11a7d259e"
CAJEWF010000041.1	RepeatMasker	DNA	1602362	1602471	571	+	.	ID="DNA-11_BTA";Tend="128";Tstart="19";shortTE="F";uid="c37a5e3c-a58e-4179-ac0c-a3fd8b4f8194"
CAJEWF010000041.1	RepeatMasker	LINE/L2	2624013	2624248	1701	+	.	ID="RND-4_FAMILY-328";Tend="1128";Tstart="893";shortTE="F";uid="952df7cc-713c-4d19-a1eb-efe3b002486d"
CAJEWF010000041.1	RepeatMasker	DNA	2879745	2879889	926	+	.	ID="dna4-17b_bta";Tend="276";Tstart="154";shortTE="F";uid="994a51ea-7771-41c2-b33e-2aa4ff9fbc7c"
CAJEWF010000041.1	RepeatMasker	DNA/CMC-EnSpm	2377369	2377634	864	+	.	ID="RND-6_FAMILY-1077";Tend="1168";Tstart="909";shortTE="F";uid="8d4fbce0-ff22-4720-865c-8a1b48054c90"
CAJEWF010000041.1	RepeatMasker	Unknown	1639385	1639552	1347	+	.	ID="RND-6_FAMILY-11";Tend="1079";Tstart="913";shortTE="F";uid="b0416ade-070a-409c-91de-16dba06d1f73"
CAJEWF010000041.1	RepeatMasker	DNA/CMC-EnSpm	2255189	2262843	58137	+	.	ID="RND-6_FAMILY-7078";TEgroup="ctg_41%7CRND-6_FAMILY-7078%7C1";Tend="7728";Tstart="420";shortTE="F";uid="25f7d170-af69-4d97-96ff-d39d410eb56f"
CAJEWF010000041.1	RepeatMasker	RC/Helitron	1156304	1156980	5217	+	.	ID="RND-1_FAMILY-758";Tend="1740";Tstart="1071";shortTE="F";uid="72f486e8-a4e4-4269-9a53-11ced0c99aa3"
CAJEWF010000041.1	RepeatMasker	DNA/hAT-Tip100	2544769	2545025	484	+	.	ID="RND-6_FAMILY-2154";Tend="4616";Tstart="4385";shortTE="F";uid="6321392f-022b-41f9-bb32-857879a4d48d"
CAJEWF010000041.1	RepeatMasker	Unknown	2630979	2631116	1062	+	.	ID="RND-3_FAMILY-763";Tend="1099";Tstart="962";shortTE="F";uid="cc3c166b-9143-4652-aeb3-79a6b0fffb4d"
CAJEWF010000041.1	RepeatMasker	DNA	3592892	3593163	1254	+	.	ID="DNA-1_BTA";Tend="278";Tstart="3";shortTE="F";uid="fadccd89-642c-4979-8d0e-9c2a64c24a56"
CAJEWF010000041.1	RepeatMasker	LINE/RTE-BovB	3563129	3563325	741	+	.	ID="RND-6_FAMILY-5298";Tend="3568";Tstart="3366";shortTE="F";uid="b683fcf1-48bb-4b78-a390-362278cd2d6a"
CAJEWF010000041.1	RepeatMasker	LTR/Gypsy	3155025	3155298	1636	+	.	ID="RND-4_FAMILY-31";Tend="1104";Tstart="832";shortTE="F";uid="a0a7cceb-24ad-468a-9c5a-088fa5a6b5d3"
CAJEWF010000041.1	RepeatMasker	DNA/CMC-EnSpm	2027842	2028108	663	+	.	ID="RND-6_FAMILY-1077";Tend="1170";Tstart="908";shortTE="F";uid="a1984ad9-0df7-4bda-aac3-834598de303e"
CAJEWF010000041.1	RepeatMasker	DNA/Sola-2	494349	494525	571	+	.	ID="RND-6_FAMILY-443";Tend="2535";Tstart="2359";shortTE="F";uid="62246705-daa3-4fdc-831a-03d8888d2584"
CAJEWF010000041.1	RepeatMasker	DNA/hAT-hAT5	3732068	3732214	511	+	.	ID="RND-6_FAMILY-700";Tend="1124";Tstart="980";shortTE="F";uid="490b4abd-090f-41af-86f1-98d20396943c"
CAJEWF010000041.1	RepeatMasker	DNA	1727087	1727342	1251	+	.	ID="DNA-5_BTA";Tend="255";Tstart="1";shortTE="F";uid="bc6d716f-9d00-4b84-8be9-eeac53295575"
CAJEWF010000041.1	RepeatMasker	LTR/Gypsy	1861755	1861974	1460	+	.	ID="RND-1_FAMILY-459";Tend="1292";Tstart="1073";shortTE="F";uid="042b6104-bd68-43c6-be56-e4e1600f3ebd"
CAJEWF010000041.1	RepeatMasker	DNA/hAT-Tip100	1722952	1723212	1842	+	.	ID="RND-6_FAMILY-968";Tend="5449";Tstart="5188";shortTE="F";uid="ffea0603-3276-4a21-b0a7-e5dde9631e70"
CAJEWF010000041.1	RepeatMasker	DNA/CMC	773833	774055	1408	+	.	ID="RND-5_FAMILY-957";Tend="1083";Tstart="860";shortTE="F";uid="eb041ed7-0213-48b1-80e7-c614180444eb"
CAJEWF010000041.1	RepeatMasker	DNA/hAT-Tip100	2541334	2541599	1864	+	.	ID="RND-6_FAMILY-968";Tend="5455";Tstart="5189";shortTE="F";uid="78d045b3-0cd8-4aff-bbdf-ea098595178c"
CAJEWF010000041.1	RepeatMasker	DNA/hAT-Tip100	310892	311595	5875	+	.	ID="RND-6_FAMILY-3347";Tend="1664";Tstart="962";shortTE="F";uid="66372096-930e-4faa-9228-323c9bf7c8e8"
CAJEWF010000041.1	RepeatMasker	DNA/Sola-2	2787780	2791423	996	+	.	ID="RND-5_FAMILY-866";TEgroup="ctg_41%7CRND-5_FAMILY-866%7C1";Tend="5905";Tstart="878";shortTE="F";uid="3eb11f5a-4f56-49cd-b77d-5f66b36d99ed"
CAJEWF010000041.1	RepeatMasker	RC/Helitron	2813667	2813767	480	+	.	ID="RND-6_FAMILY-606";Tend="1948";Tstart="1846";shortTE="F";uid="68b2af7d-bfd0-4385-b94b-e524228b5491"
CAJEWF010000041.1	RepeatMasker	LTR/Gypsy	3447661	3447807	637	+	.	ID="RND-3_FAMILY-29";Tend="1817";Tstart="1668";shortTE="F";uid="035be232-0e83-443a-a771-38409e6bc109"
CAJEWF010000041.1	RepeatMasker	DNA/hAT?	1957607	1958354	2351	+	.	ID="RND-6_FAMILY-3850";Tend="1132";Tstart="484";shortTE="F";uid="f026ffb6-f709-4332-a61d-445eabf673ae"
CAJEWF010000041.1	RepeatMasker	Unknown	1663990	1664155	1354	+	.	ID="RND-6_FAMILY-11";Tend="1077";Tstart="912";shortTE="F";uid="5c58ecca-d61d-4ac4-82c6-e262ea79f680"
CAJEWF010000041.1	RepeatMasker	DNA/TcMar-Tc1	3494441	3494682	1358	+	.	ID="RND-6_FAMILY-2107";Tend="578";Tstart="347";shortTE="F";uid="6d13715c-6bad-49bd-98dd-e3d1e7af2337"
CAJEWF010000041.1	RepeatMasker	DNA/hAT-Tip100	1284843	1285029	1200	+	.	ID="RND-5_FAMILY-4888";Tend="1432";Tstart="1245";shortTE="F";uid="90bcf19a-0d4f-44b0-866d-6d3106a0bb65"
CAJEWF010000041.1	RepeatMasker	DNA/hAT?	2988770	2989102	2375	+	.	ID="RND-5_FAMILY-1268";Tend="1174";Tstart="846";shortTE="F";uid="c12186ce-08ee-41e1-a370-63e6793e910b"
CAJEWF010000041.1	RepeatMasker	Unknown	3193236	3193410	808	+	.	ID="RND-5_FAMILY-3018";Tend="1150";Tstart="975";shortTE="F";uid="6d73345e-8b6f-4510-9142-f7384334bfb6"
CAJEWF010000041.1	RepeatMasker	DNA/Maverick	353058	353386	1293	+	.	ID="RND-2_FAMILY-28";Tend="1064";Tstart="739";shortTE="F";uid="07321d8e-0558-43cd-9176-70466f8b9fa0"
CAJEWF010000041.1	RepeatMasker	DNA/CMC-EnSpm	1360227	1360355	563	+	.	ID="RND-6_FAMILY-6392";Tend="824";Tstart="696";shortTE="F";uid="985a111c-5584-461b-a717-b27fc79ede8b"
CAJEWF010000041.1	RepeatMasker	LINE/I	3220421	3220596	659	+	.	ID="NIMB-3_BTA";Tend="5602";Tstart="5436";shortTE="F";uid="e86497ae-71fb-4e31-83f9-27d5122c58de"
CAJEWF010000041.1	RepeatMasker	Unknown	2093634	2094072	3308	+	.	ID="RND-1_FAMILY-694";Tend="1425";Tstart="970";shortTE="F";uid="57396d51-bfea-4d98-974a-211578e35924"
CAJEWF010000041.1	RepeatMasker	LTR/Pao	3652365	3653156	3196	+	.	ID="RND-6_FAMILY-9194";TEgroup="ctg_41%7CRND-6_FAMILY-9194%7C1";Tend="2088";Tstart="725";shortTE="F";uid="0827346b-aa39-413f-8e6b-58ac3556ea65"
CAJEWF010000041.1	RepeatMasker	DNA	500404	500685	2183	+	.	ID="RND-6_FAMILY-5735";Tend="1086";Tstart="805";shortTE="F";uid="b8318474-cdd8-4e8a-851e-8948b02c898c"
CAJEWF010000041.1	RepeatMasker	LTR/Gypsy	3080336	3080612	1789	+	.	ID="RND-5_FAMILY-1051";Tend="1454";Tstart="1176";shortTE="F";uid="5d942210-5d53-4628-a031-8416d87f9f74"
CAJEWF010000041.1	RepeatMasker	DNA/CMC-EnSpm	2764577	2764818	994	+	.	ID="rnd-6_family-737";Tend="1216";Tstart="889";shortTE="F";uid="d123953e-73e8-4ae4-a05c-23ae76d56dd8"
CAJEWF010000041.1	RepeatMasker	LTR/Gypsy	3031275	3032064	6233	+	.	ID="RND-6_FAMILY-403";Tend="1578";Tstart="785";shortTE="F";uid="817a6755-b690-4746-aa1e-8f1bded6e30e"
CAJEWF010000041.1	RepeatMasker	Unknown	3562588	3562759	846	+	.	ID="RND-2_FAMILY-342";Tend="1036";Tstart="598";shortTE="F";uid="203f0bce-0420-414f-b788-01b2b581d792"
CAJEWF010000041.1	RepeatMasker	LTR/Gypsy	2051323	2051627	1304	+	.	ID="RND-6_FAMILY-1646";Tend="1505";Tstart="1055";shortTE="F";uid="b4e28dea-456a-4f10-8e04-c63ccab98a53"
CAJEWF010000041.1	RepeatMasker	DNA/CMC	2028539	2028649	410	+	.	ID="RND-5_FAMILY-844";Tend="1095";Tstart="987";shortTE="F";uid="80be26c2-0600-469a-bc59-6f10b6600d51"
CAJEWF010000041.1	RepeatMasker	LINE/L2	3381941	3382205	2049	+	.	ID="RND-1_FAMILY-164";Tend="1178";Tstart="914";shortTE="F";uid="2a355e26-9929-4a5d-ac48-85cf59287996"
CAJEWF010000041.1	RepeatMasker	Unknown	74690	74947	1734	+	.	ID="RND-1_FAMILY-438";Tend="1207";Tstart="941";shortTE="F";uid="de3a1f25-cf78-4149-b1d2-8fa2c0ff57c5"
CAJEWF010000041.1	RepeatMasker	DNA/CMC-Transib	1085091	1085258	1192	+	.	ID="RND-5_FAMILY-2303";Tend="932";Tstart="766";shortTE="F";uid="8b27652e-4542-472e-9404-ed04cf1286f2"
CAJEWF010000041.1	RepeatMasker	DNA	3597314	3597715	1463	+	.	ID="RND-2_FAMILY-6";TEgroup="ctg_41%7CRND-2_FAMILY-6%7C2";Tend="1282";Tstart="966";shortTE="F";uid="8cdba66f-81ed-4248-920e-174decc36930"
CAJEWF010000041.1	RepeatMasker	DNA/hAT?	2654292	2654408	755	+	.	ID="RND-5_FAMILY-1268";Tend="1173";Tstart="1037";shortTE="F";uid="13c73bdf-62ab-4edf-aa7c-657b7d68356a"
CAJEWF010000041.1	RepeatMasker	DNA	387419	387974	4544	+	.	ID="DNA-4_BTA";Tend="554";Tstart="1";shortTE="F";uid="3f10570d-f92e-4ce7-8047-7b879445c548"
CAJEWF010000041.1	RepeatMasker	LTR/Gypsy	286042	286610	3516	+	.	ID="RND-5_FAMILY-2940";Tend="491";Tstart="1";shortTE="F";uid="161fc596-0f59-4c40-9543-f507050da167"
CAJEWF010000041.1	RepeatMasker	Unknown	1253239	1253416	691	+	.	ID="RND-5_FAMILY-1131";Tend="926";Tstart="745";shortTE="F";uid="b8f73534-4b1e-458f-8ec9-99c6daf2ee5c"
CAJEWF010000041.1	RepeatMasker	Unknown	1771263	1771439	1292	+	.	ID="RND-4_FAMILY-384";Tend="1014";Tstart="838";shortTE="F";uid="9082def7-4450-4d85-9826-e7a3ae331659"
CAJEWF010000041.1	RepeatMasker	LTR/Gypsy	1761692	1761959	581	+	.	ID="RND-6_FAMILY-6215";Tend="1588";Tstart="1322";shortTE="F";uid="14e80105-f6de-4c9e-b597-ad0f3f60b8ae"
CAJEWF010000041.1	RepeatMasker	DNA/Kolobok	862274	862435	915	+	.	ID="RND-6_FAMILY-2985";Tend="2789";Tstart="2627";shortTE="F";uid="3066ad83-9463-4074-9a14-7c6ce39918dc"
CAJEWF010000041.1	RepeatMasker	DNA	772973	773375	523	+	.	ID="RND-3_FAMILY-28";TEgroup="ctg_41%7CRND-3_FAMILY-28%7C1";Tend="1300";Tstart="899";shortTE="T";uid="87177318-5de3-4d84-80e0-49ae1de02bf0"
CAJEWF010000041.1	RepeatMasker	DNA/CMC-EnSpm	3324438	3324565	603	+	.	ID="RND-6_FAMILY-6392";Tend="827";Tstart="700";shortTE="F";uid="a6012097-ef96-46b1-9e31-7d0fa6fce82d"
CAJEWF010000041.1	RepeatMasker	LTR/Gypsy	1665504	1665765	1569	+	.	ID="RND-6_FAMILY-1646";Tend="1503";Tstart="1242";shortTE="F";uid="b83914ca-a7ce-49dd-a707-04352de40637"
CAJEWF010000041.1	RepeatMasker	DNA	1492781	1492982	1049	+	.	ID="dna4-17b_bta";Tend="127";Tstart="1";shortTE="F";uid="5eab52e2-cc68-4e14-9ad4-509faa8f4d06"
CAJEWF010000041.1	RepeatMasker	Unknown	1655366	1655567	1295	+	.	ID="RND-1_FAMILY-171";Tend="1134";Tstart="946";shortTE="F";uid="d1faf924-1b63-42a2-a7e0-4b127c791f12"
CAJEWF010000041.1	RepeatMasker	DNA/P	3089217	3089510	1995	+	.	ID="RND-4_FAMILY-412";Tend="1101";Tstart="808";shortTE="F";uid="c08fd905-122e-4936-86dc-d2ceffa6f8c7"
CAJEWF010000041.1	RepeatMasker	LTR/Gypsy	2723549	2723805	1040	+	.	ID="RND-3_FAMILY-29";Tend="1339";Tstart="1081";shortTE="F";uid="3344d02b-1cfa-43b2-a074-a5065972958a"
CAJEWF010000041.1	RepeatMasker	DNA	912814	913071	846	+	.	ID="dna-5_bta";Tend="255";Tstart="19";shortTE="F";uid="1e9e03bf-1efd-4d42-a7db-fa70e03afcde"
CAJEWF010000041.1	RepeatMasker	DNA/PIF-Spy	1267898	1268187	570	+	.	ID="RND-6_FAMILY-9771";TEgroup="ctg_41%7CRND-6_FAMILY-9771%7C1";Tend="2712";Tstart="2489";shortTE="F";uid="e947e0bd-d57e-4814-90b4-1d54e3a7dcc1"
CAJEWF010000041.1	RepeatMasker	DNA/CMC-EnSpm	2749075	2749227	583	+	.	ID="RND-6_FAMILY-6392";Tend="839";Tstart="688";shortTE="F";uid="ca826dba-b82a-4aa8-9e91-1c05e7a1fef7"
CAJEWF010000041.1	RepeatMasker	DNA	2732477	2732745	1748	+	.	ID="DNA-11_BTA";Tend="276";Tstart="1";shortTE="F";uid="74b2f610-9956-4b9c-ab7d-90376c1a6710"
CAJEWF010000041.1	RepeatMasker	LTR/Gypsy	3562491	3562602	753	+	.	ID="RND-5_FAMILY-1051";Tend="1192";Tstart="1096";shortTE="F";uid="2ea8ba28-5136-4f84-9be1-c9c60507500b"
CAJEWF010000041.1	RepeatMasker	DNA/CMC-EnSpm	2630134	2630387	1582	+	.	ID="RND-2_FAMILY-41";Tend="1253";Tstart="999";shortTE="F";uid="592841da-40ab-433f-a6cd-a392b803c05f"
CAJEWF010000041.1	RepeatMasker	Unknown	77612	78562	6658	+	.	ID="RND-6_FAMILY-7169";Tend="1663";Tstart="770";shortTE="F";uid="981e7a9b-69ee-42cc-a035-34024042bd61"
CAJEWF010000041.1	RepeatMasker	LINE/R1	2792605	2792984	2106	+	.	ID="RND-6_FAMILY-1163";Tend="8146";Tstart="7750";shortTE="F";uid="ab12d219-d102-4186-a66f-a26cfa365a72"
CAJEWF010000041.1	RepeatMasker	DNA/PIF-Spy	2083090	2083427	1842	+	.	ID="ISL2EU-N2_BTA";Tend="324";Tstart="1";shortTE="F";uid="219db772-d2fc-4a75-a35b-7098312f8b6a"
CAJEWF010000041.1	RepeatMasker	DNA	3498940	3499240	998	+	.	ID="RND-6_FAMILY-467";Tend="3953";Tstart="3655";shortTE="F";uid="791416a5-85a1-46a6-8e93-1aad360e7fa7"
CAJEWF010000041.1	RepeatMasker	Unknown	2179684	2179948	1903	+	.	ID="RND-1_FAMILY-971";Tend="882";Tstart="617";shortTE="F";uid="e7efe730-df21-45e5-878f-216e945f4ff0"
CAJEWF010000041.1	RepeatMasker	DNA/PIF-Spy	1080218	1080604	2981	+	.	ID="RND-5_FAMILY-3132";Tend="2539";Tstart="2157";shortTE="F";uid="428fbed9-7fd5-408a-8210-e51b0bfeec48"
CAJEWF010000041.1	RepeatMasker	DNA/CMC	692914	693112	1212	+	.	ID="RND-1_FAMILY-303";Tend="1124";Tstart="919";shortTE="F";uid="84b991ae-f9ee-496f-ab7e-28405119013e"
CAJEWF010000041.1	RepeatMasker	DNA/CMC-Transib	3663359	3663488	719	+	.	ID="RND-5_FAMILY-2303";Tend="932";Tstart="806";shortTE="F";uid="8280f68c-88c2-4bc6-972e-b99954f90049"
CAJEWF010000041.1	RepeatMasker	DNA/hAT?	1175420	1175788	2501	+	.	ID="RND-5_FAMILY-1268";Tend="1174";Tstart="817";shortTE="F";uid="ff82984a-ad44-4e99-9b7f-1d9be329d594"
CAJEWF010000041.1	RepeatMasker	Unknown	3354441	3354596	530	+	.	ID="RND-3_FAMILY-330";Tend="1340";Tstart="1159";shortTE="F";uid="08d2f9da-b407-4b65-954d-0c272a969d58"
CAJEWF010000041.1	RepeatMasker	DNA/CMC	2933327	2933556	1917	+	.	ID="ENSPM-N1_BTA";Tend="228";Tstart="1";shortTE="F";uid="c6a5088c-ed76-477f-b55a-16307402d642"
CAJEWF010000041.1	RepeatMasker	DNA	2227237	2229584	16371	+	.	ID="rnd-5_family-749";Tend="5463";Tstart="2492";shortTE="F";uid="91feb4bb-5ca9-4091-83dc-866cdc0b3ca8"
CAJEWF010000041.1	RepeatMasker	DNA/CMC	3206831	3207061	1644	+	.	ID="RND-5_FAMILY-957";Tend="1087";Tstart="860";shortTE="F";uid="b6c498ad-7165-4560-a1c2-77b3494ce3bb"
CAJEWF010000041.1	RepeatMasker	Unknown	647801	648447	2962	+	.	ID="RND-6_FAMILY-7457";Tend="1290";Tstart="652";shortTE="F";uid="8f6982f2-9a39-4db4-91cf-a0ca8a1cace2"
CAJEWF010000041.1	RepeatMasker	Unknown	416872	416979	806	+	.	ID="RND-1_FAMILY-309";Tend="1013";Tstart="906";shortTE="F";uid="29fcd3c6-b9c3-4059-8d35-c6aebf193488"
CAJEWF010000041.1	RepeatMasker	DNA	3382579	3382829	1936	+	.	ID="RND-5_FAMILY-2645";Tend="1264";Tstart="1010";shortTE="F";uid="220594c3-0218-4f87-8b9b-a1ed6ccd1ba7"
CAJEWF010000041.1	RepeatMasker	LTR/Gypsy	1661430	1661905	1999	+	.	ID="RND-5_FAMILY-56";Tend="1319";Tstart="819";shortTE="F";uid="dbdc0e24-8718-4fd9-895f-20fda3eb6e6d"
CAJEWF010000041.1	RepeatMasker	Unknown	3038078	3038623	4499	+	.	ID="RND-1_FAMILY-278";Tend="1367";Tstart="822";shortTE="F";uid="a886d778-9225-441c-9f19-659f3ec72dd4"
CAJEWF010000041.1	RepeatMasker	LINE/RTE-BovB	1038386	1038663	872	+	.	ID="RND-5_FAMILY-3742";Tend="4043";Tstart="3761";shortTE="F";uid="6ab852c1-b859-4ff8-a6a9-1db6c50435c6"
CAJEWF010000041.1	RepeatMasker	LTR/Gypsy	1699432	1699577	979	+	.	ID="RND-5_FAMILY-1051";Tend="1193";Tstart="1048";shortTE="F";uid="c8d8bc94-9857-4265-9e32-dffb21dc9900"
CAJEWF010000041.1	RepeatMasker	LTR/Gypsy	674627	674870	1030	+	.	ID="RND-6_FAMILY-417";Tend="1165";Tstart="913";shortTE="F";uid="a7211a45-a0e2-4a2d-ae2d-cb78fe0e028b"
CAJEWF010000041.1	RepeatMasker	DNA/PIF-Spy	233799	233946	623	+	.	ID="RND-5_FAMILY-3137";Tend="507";Tstart="385";shortTE="F";uid="9eb621a6-f522-46ec-b997-27c979630839"
CAJEWF010000041.1	RepeatMasker	Unknown	359196	359454	1304	+	.	ID="RND-1_FAMILY-811";Tend="3359";Tstart="3114";shortTE="F";uid="a0c10b66-f09c-4251-863e-0589b8abffc7"
CAJEWF010000041.1	RepeatMasker	DNA/CMC-EnSpm	2778033	2778169	622	+	.	ID="RND-6_FAMILY-6392";Tend="837";Tstart="699";shortTE="F";uid="f56e48cd-eedb-48f0-89e3-a81f9f96aeef"
CAJEWF010000041.1	RepeatMasker	DNA/hAT-Tip100	2553223	2553525	1666	+	.	ID="RND-6_FAMILY-968";Tend="5451";Tstart="5190";shortTE="F";uid="96656d38-d181-4103-96f0-40d3629c3999"
CAJEWF010000041.1	RepeatMasker	Unknown	702615	702740	699	+	.	ID="RND-4_FAMILY-60";Tend="1150";Tstart="1024";shortTE="F";uid="818d842a-d1e8-4e37-b471-4d4efd5aedab"
CAJEWF010000041.1	RepeatMasker	Unknown	2596901	2597165	852	+	.	ID="RND-1_FAMILY-36";Tend="1211";Tstart="951";shortTE="F";uid="bf04139a-3977-40d8-8e03-ec488a5db5a0"
CAJEWF010000041.1	RepeatMasker	DNA	3548916	3549076	427	+	.	ID="DNA-5_BTA";Tend="255";Tstart="102";shortTE="F";uid="4d722cda-0f07-4435-96c5-84775794d08b"
CAJEWF010000041.1	RepeatMasker	Unknown	2748324	2748553	1095	+	.	ID="RND-1_FAMILY-119";Tend="1188";Tstart="905";shortTE="F";uid="a555226b-0c9d-4924-bdee-6403c4da9851"
CAJEWF010000041.1	RepeatMasker	DNA	219501	219721	455	+	.	ID="DNA-4_BTA";Tend="199";Tstart="3";shortTE="F";uid="4ef79db3-2bf1-4cd8-b92a-5cef4b7c12a5"
CAJEWF010000041.1	RepeatMasker	DNA/hAT-Tip100	2285309	2285650	968	+	.	ID="RND-6_FAMILY-5163";TEgroup="ctg_41%7CRND-6_FAMILY-5163%7C1";Tend="1616";Tstart="364";shortTE="F";uid="a56c0e88-2d03-4519-b7f8-e9f0a198e3fc"
CAJEWF010000041.1	RepeatMasker	DNA/Maverick	2555981	2556278	1824	+	.	ID="RND-2_FAMILY-28";Tend="1077";Tstart="740";shortTE="F";uid="058ea3b1-ab93-49d3-8d18-e5c25a921c3d"
CAJEWF010000041.1	RepeatMasker	DNA/hAT-Tip100	2573804	2574015	521	+	.	ID="RND-5_FAMILY-3189";Tend="1682";Tstart="1485";shortTE="F";uid="fcc3799a-6854-4ade-b43e-62acad9fc350"
CAJEWF010000041.1	RepeatMasker	Unknown	2133404	2133575	1590	+	.	ID="RND-4_FAMILY-226";Tend="1499";Tstart="953";shortTE="F";uid="110d1a8c-33a7-4c34-86db-f47ca0873317"
CAJEWF010000041.1	RepeatMasker	DNA/hAT-Tip100	1676214	1676817	1692	+	.	ID="hat-n2_bta";Tend="753";Tstart="1";shortTE="F";uid="1a8a4abe-356b-4e26-9253-a31b4dade7f9"
CAJEWF010000041.1	RepeatMasker	DNA	758982	759212	1359	+	.	ID="RND-4_FAMILY-211";Tend="1327";Tstart="1076";shortTE="F";uid="4b39c705-d080-4be5-b9f8-5c0b6ae0505e"
CAJEWF010000041.1	RepeatMasker	Unknown	1389327	1389529	879	+	.	ID="RND-4_FAMILY-143";Tend="1063";Tstart="861";shortTE="F";uid="34f55e0d-1482-401c-abc0-45241ab8011d"
CAJEWF010000041.1	RepeatMasker	Unknown	1811528	1811690	717	+	.	ID="RND-6_FAMILY-532";Tend="1444";Tstart="1292";shortTE="F";uid="e9eac1f2-cb29-4dd5-a8a4-a8364b42ffbe"
CAJEWF010000041.1	RepeatMasker	Unknown	1424485	1424668	1130	+	.	ID="RND-4_FAMILY-227";Tend="1162";Tstart="981";shortTE="F";uid="784a0789-87e5-4789-941c-0134dda5399d"
CAJEWF010000041.1	RepeatMasker	DNA	2472082	2472255	572	+	.	ID="RND-6_FAMILY-1976";Tend="3955";Tstart="3783";shortTE="F";uid="d83c0df4-f949-4399-ad5d-f09e0658e011"
CAJEWF010000041.1	RepeatMasker	DNA	1561527	1561631	468	+	.	ID="RND-6_FAMILY-8975";Tend="697";Tstart="587";shortTE="F";uid="c78f4de5-ed78-458e-a84e-461085d8c796"
CAJEWF010000041.1	RepeatMasker	DNA/Sola-1	2156773	2158356	9416	+	.	ID="RND-6_FAMILY-542";Tend="1419";Tstart="1";shortTE="F";uid="08cf53ab-e18c-4cab-92eb-5bfeb550c098"
CAJEWF010000041.1	RepeatMasker	Unknown	3405663	3405813	810	+	.	ID="RND-1_FAMILY-37";Tend="1058";Tstart="896";shortTE="F";uid="22716db8-1cf6-44af-96ef-28e4159e4897"
CAJEWF010000041.1	RepeatMasker	Unknown	528888	529238	2101	+	.	ID="RND-1_FAMILY-337";Tend="1337";Tstart="987";shortTE="F";uid="774fddff-0d35-4c0a-9f06-ad699e807ff4"
CAJEWF010000041.1	RepeatMasker	Unknown	206966	207349	860	+	.	ID="RND-1_FAMILY-36";TEgroup="ctg_41%7CRND-1_FAMILY-36%7C1";Tend="1205";Tstart="948";shortTE="F";uid="163cfecb-edf6-4f33-b4cc-9d1dacd83384"
CAJEWF010000041.1	RepeatMasker	Unknown	2208968	2209231	1765	+	.	ID="RND-5_FAMILY-747";Tend="1898";Tstart="1638";shortTE="F";uid="0d9fc681-78a0-4557-968f-e1c2e31c5910"
CAJEWF010000041.1	RepeatMasker	DNA/hAT-Tip100	148637	149398	6038	+	.	ID="RND-6_FAMILY-3347";Tend="1715";Tstart="964";shortTE="F";uid="a9ce1d1e-627b-4c14-a88d-f2bb49c810d3"
CAJEWF010000041.1	RepeatMasker	DNA	2926442	2926706	1993	+	.	ID="RND-5_FAMILY-2645";Tend="1270";Tstart="1005";shortTE="F";uid="68960780-83d9-46bc-9037-b9e4c90d3545"
CAJEWF010000041.1	RepeatMasker	DNA/CMC-EnSpm	2233498	2233614	1031	+	.	ID="RND-1_FAMILY-698";Tend="1038";Tstart="922";shortTE="F";uid="0b48bc58-b0a7-4fe0-9a87-e49219dd6349"
CAJEWF010000041.1	RepeatMasker	DNA	347759	347886	623	+	.	ID="DNA-11_BTA";Tend="397";Tstart="276";shortTE="F";uid="8c122430-fe38-42b1-9f98-2bd000a4a884"
CAJEWF010000041.1	RepeatMasker	DNA	3198093	3198712	3874	+	.	ID="dna-1_bta";Tend="944";Tstart="1";shortTE="F";uid="15c37402-dd3e-45bc-a096-802968ed2a7a"
CAJEWF010000041.1	RepeatMasker	DNA/CMC-EnSpm	3386145	3386495	2785	+	.	ID="ENSPM-N3_BTA";Tend="414";Tstart="64";shortTE="F";uid="54cfd6b1-e7e4-4be3-aeb0-f4c58e2a102b"
CAJEWF010000041.1	RepeatMasker	Unknown	2662210	2662352	1140	+	.	ID="RND-1_FAMILY-27";Tend="1049";Tstart="907";shortTE="F";uid="044abfc9-d932-4e34-9eae-ae38468bef5c"
CAJEWF010000041.1	RepeatMasker	DNA	2960466	2961004	2735	+	.	ID="DNA-4_BTA";Tend="534";Tstart="1";shortTE="F";uid="91e21d43-503f-403e-a0d6-e2d5d7e6065c"
CAJEWF010000041.1	RepeatMasker	DNA/CMC	3279315	3279541	1540	+	.	ID="RND-5_FAMILY-957";Tend="1089";Tstart="858";shortTE="F";uid="02b92635-ade8-4e22-ae55-aae8312007fe"
CAJEWF010000041.1	RepeatMasker	Unknown	3334076	3334594	4310	+	.	ID="RND-3_FAMILY-243";Tend="2142";Tstart="1630";shortTE="F";uid="78e4434d-5f77-428a-8909-ded4d4babfaf"
CAJEWF010000041.1	RepeatMasker	DNA	3203470	3203857	2795	+	.	ID="RND-3_FAMILY-28";Tend="1284";Tstart="898";shortTE="F";uid="72bd984a-6db9-458e-983b-e6ac521dc64b"
CAJEWF010000041.1	RepeatMasker	LTR/Gypsy	3752690	3753160	757	+	.	ID="RND-1_FAMILY-529";TEgroup="ctg_41%7CRND-1_FAMILY-529%7C1";Tend="1688";Tstart="687";shortTE="F";uid="876e1160-656c-49e8-8158-05a957298a85"
CAJEWF010000041.1	RepeatMasker	DNA	521594	521861	1584	+	.	ID="RND-1_FAMILY-59";Tend="1242";Tstart="983";shortTE="F";uid="00494c7d-e79b-4586-ab8d-6b4142156eb4"
CAJEWF010000041.1	RepeatMasker	Unknown	1149676	1149901	1861	+	.	ID="RND-1_FAMILY-171";Tend="1134";Tstart="909";shortTE="F";uid="dbe3df33-6675-4699-8c4f-97cfd38fd2b3"
CAJEWF010000041.1	RepeatMasker	DNA	3712186	3712286	425	+	.	ID="DNA-5_BTA";Tend="255";Tstart="155";shortTE="F";uid="88a0e197-c038-48a7-8b92-0e9f7a37e2ea"
CAJEWF010000041.1	RepeatMasker	Unknown	1400990	1401205	464	+	.	ID="RND-1_FAMILY-36";Tend="1205";Tstart="987";shortTE="F";uid="c7e8d7e2-08cd-4387-9883-1cd77330a2b9"
CAJEWF010000041.1	RepeatMasker	LTR/Gypsy	227779	228223	1311	+	.	ID="RND-3_FAMILY-443";Tend="1287";Tstart="838";shortTE="F";uid="eb3e5cfb-2f28-4eb7-bed2-1faf7ba82857"
CAJEWF010000041.1	RepeatMasker	DNA	2875625	2875782	611	+	.	ID="RND-4_FAMILY-1911";Tend="1187";Tstart="1032";shortTE="F";uid="6db1ebc9-fdac-4947-8a45-a6b440a16e19"
CAJEWF010000041.1	RepeatMasker	LTR/Gypsy	1206308	1206580	1849	+	.	ID="RND-4_FAMILY-31";Tend="1381";Tstart="1107";shortTE="F";uid="293a7e1b-a492-4b71-9a8b-a710a1f7e193"
CAJEWF010000041.1	RepeatMasker	Unknown	2862941	2863094	847	+	.	ID="RND-4_FAMILY-29";Tend="841";Tstart="697";shortTE="F";uid="aef68fd3-7095-4c61-8f94-4c83b13780f3"
CAJEWF010000041.1	RepeatMasker	DNA/MULE-Ricksha	141626	141774	769	+	.	ID="RND-6_FAMILY-332";Tend="1187";Tstart="1047";shortTE="F";uid="3ea23b8a-37d6-4c5d-9a3b-f3fea3b44fbe"
CAJEWF010000041.1	RepeatMasker	Unknown	1834341	1834553	665	+	.	ID="RND-3_FAMILY-432";Tend="1205";Tstart="972";shortTE="F";uid="797e827a-41ec-4ccf-91fe-af2b360fada6"
CAJEWF010000041.1	RepeatMasker	LTR/Gypsy	1165381	1165596	605	+	.	ID="RND-5_FAMILY-27";Tend="1210";Tstart="956";shortTE="F";uid="59e19c40-a8c2-4815-b346-89cd21bdff5f"
CAJEWF010000041.1	RepeatMasker	DNA/CMC-EnSpm	349340	349752	3501	+	.	ID="ENSPM-N3_BTA";Tend="414";Tstart="1";shortTE="F";uid="b648ba43-17c5-4372-a20a-c7b39b81b126"
CAJEWF010000041.1	RepeatMasker	LTR/Gypsy	971831	972078	890	+	.	ID="RND-6_FAMILY-417";Tend="1155";Tstart="908";shortTE="F";uid="410d3908-20f4-406d-807c-8196c9c1cf46"
CAJEWF010000041.1	RepeatMasker	DNA	2109618	2109900	1266	+	.	ID="dna-5_bta";Tend="255";Tstart="1";shortTE="F";uid="6224e1a4-2580-4e4d-b8c4-eab45158bc56"
CAJEWF010000041.1	RepeatMasker	Unknown	2531732	2531996	1562	+	.	ID="RND-6_FAMILY-1712";Tend="1209";Tstart="947";shortTE="F";uid="3c3d4216-1812-4783-9494-b6337a5ebab7"
CAJEWF010000041.1	RepeatMasker	DNA/PIF-Spy	1120155	1120349	774	+	.	ID="RND-5_FAMILY-3006";Tend="2097";Tstart="1903";shortTE="F";uid="9c830fea-8b52-472a-bf44-ebe6427229c0"
CAJEWF010000041.1	RepeatMasker	LINE/Penelope	2914109	2914417	635	+	.	ID="RND-1_FAMILY-414";TEgroup="ctg_41%7CRND-1_FAMILY-414%7C1";Tend="1698";Tstart="1492";shortTE="F";uid="e8e23849-2708-43f5-b1d5-57f0183d7ed7"
CAJEWF010000041.1	RepeatMasker	RC/Helitron	1817455	1817623	798	+	.	ID="RND-1_FAMILY-463";Tend="3049";Tstart="2885";shortTE="F";uid="460157e4-2461-4dab-9d73-5119e3c0c7d2"
CAJEWF010000041.1	RepeatMasker	LTR/Gypsy	2891704	2892120	1642	+	.	ID="RND-6_FAMILY-1649";Tend="1400";Tstart="966";shortTE="F";uid="ff00a170-d55d-4786-bd76-ff1c075adf99"
CAJEWF010000041.1	RepeatMasker	Unknown	2574211	2574339	497	+	.	ID="RND-2_FAMILY-342";Tend="1039";Tstart="908";shortTE="F";uid="5195e252-d8eb-4d68-bb18-843fee0c26d9"
CAJEWF010000041.1	RepeatMasker	Unknown	2014840	2015135	2266	+	.	ID="RND-6_FAMILY-1752";Tend="1259";Tstart="964";shortTE="F";uid="ebabed92-121b-4bc5-b278-8e9603ae15c8"
CAJEWF010000041.1	RepeatMasker	Unknown	3666775	3666955	1039	+	.	ID="RND-5_FAMILY-652";Tend="1091";Tstart="925";shortTE="F";uid="30312686-b674-43c8-bd1b-ae9cbc5c7156"
CAJEWF010000041.1	RepeatMasker	LINE/I	3486272	3486461	1142	+	.	ID="NIMB-1_BTA";Tend="5571";Tstart="5378";shortTE="F";uid="adc89bd9-a8ad-4754-b123-56ee269542d6"
CAJEWF010000041.1	RepeatMasker	DNA/CMC-EnSpm	879869	880017	1270	+	.	ID="RND-6_FAMILY-10965";Tend="1066";Tstart="922";shortTE="F";uid="e35926c7-821e-4fe6-a21a-96df2dcfae08"
CAJEWF010000041.1	RepeatMasker	Unknown	2717967	2718093	550	+	.	ID="RND-1_FAMILY-279";Tend="2903";Tstart="2773";shortTE="F";uid="78f95426-b8b6-4b1d-b24f-01bf45fb8af9"
CAJEWF010000041.1	RepeatMasker	DNA	2895956	2896093	1107	+	.	ID="RND-5_FAMILY-1857";Tend="4715";Tstart="4578";shortTE="F";uid="6b104683-c709-4dd2-b862-74f788325861"
CAJEWF010000041.1	RepeatMasker	DNA/CMC-EnSpm	3674318	3674455	605	+	.	ID="RND-6_FAMILY-2037";Tend="1401";Tstart="1264";shortTE="F";uid="3fcbbbaf-97f9-4158-b0fd-0a769228ea65"
CAJEWF010000041.1	RepeatMasker	RC/Helitron	1363613	1363730	516	+	.	ID="RND-1_FAMILY-463";Tend="4261";Tstart="4145";shortTE="F";uid="c89569c4-4f88-457f-8149-ae867a281945"
CAJEWF010000041.1	RepeatMasker	Unknown	2833420	2833567	600	+	.	ID="RND-1_FAMILY-27";Tend="1052";Tstart="905";shortTE="F";uid="8e839dca-f1b0-4014-a0ec-0c76d21b05c3"
CAJEWF010000041.1	RepeatMasker	LINE/I-Jockey	1645781	1649573	27082	+	.	ID="RND-5_FAMILY-5637";Tend="3660";Tstart="212";shortTE="F";uid="dede8b07-0ac8-492c-bb28-8daefb1bfd42"
CAJEWF010000041.1	RepeatMasker	RC/Helitron	116448	117355	7014	+	.	ID="HELITRON-N3_BTA";Tend="889";Tstart="1";shortTE="F";uid="91b22f49-b3fc-44c1-8585-cb0f6823ebb3"
CAJEWF010000041.1	RepeatMasker	Unknown	3513523	3513654	776	+	.	ID="RND-6_FAMILY-1750";Tend="979";Tstart="853";shortTE="F";uid="55680608-df1f-44f6-b8ea-8fd688f10dae"
CAJEWF010000041.1	RepeatMasker	LINE/I	1493898	1494177	498	+	.	ID="RND-6_FAMILY-10399";Tend="8902";Tstart="8619";shortTE="F";uid="2140f25b-1315-42c6-9dda-8b5dbf5242f4"
CAJEWF010000041.1	RepeatMasker	Unknown	461490	461619	643	+	.	ID="RND-2_FAMILY-63";Tend="1029";Tstart="900";shortTE="F";uid="cce3a43e-455e-4a55-88d7-96404d057037"
CAJEWF010000041.1	RepeatMasker	RC/Helitron	3549165	3549356	639	+	.	ID="RND-5_FAMILY-1779";Tend="1041";Tstart="837";shortTE="F";uid="bf15be9f-5a43-469c-952e-4f08ba5f5e20"
CAJEWF010000041.1	RepeatMasker	DNA/CMC-EnSpm	2601947	2602088	656	+	.	ID="RND-6_FAMILY-6354";Tend="1910";Tstart="1762";shortTE="F";uid="1b945503-b355-4644-8002-a21a314a61c7"
CAJEWF010000041.1	RepeatMasker	DNA/hAT-Tip100	3297825	3298079	556	+	.	ID="RND-5_FAMILY-926";Tend="1630";Tstart="1380";shortTE="F";uid="91e77014-e99d-47f0-a42d-2b409e4303c1"
CAJEWF010000041.1	RepeatMasker	LTR/Gypsy	2660804	2661174	1341	+	.	ID="RND-6_FAMILY-1646";Tend="1240";Tstart="978";shortTE="F";uid="5aa78ee8-f55e-4fef-96c4-097f30d75fbf"
CAJEWF010000041.1	RepeatMasker	LTR/Gypsy	2295719	2297709	1317	+	.	ID="GYPSY-18_BTA-I";Tend="5249";Tstart="3265";shortTE="F";uid="1b6da2e7-f58c-4058-9e7d-5a121358584e"
CAJEWF010000041.1	RepeatMasker	DNA/Maverick	1201871	1202068	941	+	.	ID="RND-2_FAMILY-28";Tend="945";Tstart="738";shortTE="F";uid="acfb29bd-84c4-48cf-830c-28f0c4c74335"
CAJEWF010000041.1	RepeatMasker	LTR/Pao	3525265	3525718	2232	+	.	ID="RND-5_FAMILY-543";Tend="1372";Tstart="918";shortTE="F";uid="01c7f03c-139f-42c3-a90b-c8a38266d484"
CAJEWF010000041.1	RepeatMasker	DNA	2921382	2921508	641	+	.	ID="RND-6_FAMILY-1167";Tend="1590";Tstart="1457";shortTE="F";uid="e91b0506-fcc4-4ad9-8182-0604679a719e"
CAJEWF010000041.1	RepeatMasker	LTR/Gypsy	3529239	3529512	1690	+	.	ID="RND-6_FAMILY-43";Tend="1178";Tstart="908";shortTE="F";uid="d0216680-5a88-4a6f-9ecb-ac28ce7395ab"
CAJEWF010000041.1	RepeatMasker	DNA	1001085	1001291	1739	+	.	ID="RND-1_FAMILY-978";Tend="3593";Tstart="3387";shortTE="F";uid="3afd237e-eefb-4d4d-aff3-ff22d26b2e2f"
CAJEWF010000041.1	RepeatMasker	Unknown	1790822	1791071	1911	+	.	ID="RND-5_FAMILY-1336";Tend="1248";Tstart="1000";shortTE="F";uid="27d5975e-88ea-4492-a371-91a7b141bb48"
CAJEWF010000041.1	RepeatMasker	Unknown	1093781	1094027	1542	+	.	ID="RND-5_FAMILY-2302";Tend="1183";Tstart="951";shortTE="F";uid="e8ab9457-968d-4786-8ee7-449d6bbf8508"
CAJEWF010000041.1	RepeatMasker	DNA/hAT?	436599	437145	3620	+	.	ID="RND-5_FAMILY-1116";Tend="1469";Tstart="909";shortTE="F";uid="8352d9e6-9334-468c-bd75-167fc9db6de7"
CAJEWF010000041.1	RepeatMasker	LTR/Gypsy	3275447	3275878	1944	+	.	ID="RND-6_FAMILY-1649";Tend="1399";Tstart="972";shortTE="F";uid="0c2bb2f4-60ef-4321-98ae-51b6fb193261"
CAJEWF010000041.1	RepeatMasker	DNA/CMC-EnSpm	2697099	2697266	776	+	.	ID="RND-6_FAMILY-6354";Tend="1911";Tstart="1744";shortTE="F";uid="8db5bd0c-5f1a-404e-af0d-82f39e2fc1e7"
CAJEWF010000041.1	RepeatMasker	DNA	1895946	1896937	8470	+	.	ID="RND-1_FAMILY-43";Tend="1462";Tstart="473";shortTE="F";uid="55200648-8f69-4d2a-94d2-82c8b3fdd678"
CAJEWF010000041.1	RepeatMasker	LINE/RTE-BovB	959226	959336	685	+	.	ID="RND-1_FAMILY-596";Tend="4019";Tstart="3909";shortTE="F";uid="33413ce5-1b91-49da-95f6-007e50e9c610"
CAJEWF010000041.1	RepeatMasker	LTR/Gypsy	3231188	3231494	1740	+	.	ID="RND-3_FAMILY-25";Tend="1187";Tstart="825";shortTE="F";uid="e0931424-df7d-48c6-bdc8-cf9a0adb3103"
CAJEWF010000041.1	RepeatMasker	DNA	3369533	3369692	778	+	.	ID="DNA-11_BTA";Tend="451";Tstart="275";shortTE="F";uid="84ba0ab1-86fd-41ee-a074-85038150c3d3"
CAJEWF010000041.1	RepeatMasker	DNA/CMC	1388102	1388287	423	+	.	ID="RND-6_FAMILY-3864";Tend="3014";Tstart="2829";shortTE="F";uid="b2058b3b-fede-401f-b6c3-7ca19133bfe0"
CAJEWF010000041.1	RepeatMasker	DNA/CMC-EnSpm	2602156	2602421	1211	+	.	ID="RND-1_FAMILY-56";Tend="1151";Tstart="889";shortTE="F";uid="050638f6-6f1c-4e5d-8765-9d22996cab8c"
CAJEWF010000041.1	RepeatMasker	DNA/Maverick	2718526	2718760	1822	+	.	ID="RND-2_FAMILY-28";Tend="970";Tstart="736";shortTE="F";uid="c10cb85d-912a-47d8-9239-a940db69c666"
CAJEWF010000041.1	RepeatMasker	LINE/I-Jockey	2134997	2137095	16855	+	.	ID="RND-5_FAMILY-511";Tend="2957";Tstart="869";shortTE="F";uid="ce2f467d-6377-4f9a-92ab-c0a105e6ce62"
CAJEWF010000041.1	RepeatMasker	DNA/CMC-EnSpm	787814	787959	522	+	.	ID="RND-1_FAMILY-310";Tend="4632";Tstart="4484";shortTE="F";uid="9217629e-16bb-4334-8125-832097561c2c"
CAJEWF010000041.1	RepeatMasker	DNA/CMC-EnSpm	1427476	1427605	649	+	.	ID="RND-6_FAMILY-6392";Tend="827";Tstart="698";shortTE="F";uid="66efa686-beb3-4201-8b22-966befe0da2b"
CAJEWF010000041.1	RepeatMasker	DNA	1209917	1210072	1078	+	.	ID="rnd-6_family-11069";Tend="1032";Tstart="900";shortTE="F";uid="ec8fbb5d-b698-4b03-ac7e-da1f8b135bb7"
CAJEWF010000041.1	RepeatMasker	DNA/hAT?	3082142	3082260	791	+	.	ID="RND-5_FAMILY-1268";Tend="1177";Tstart="1065";shortTE="F";uid="95e0d72b-1dfe-448f-966a-74d877dc07e6"
CAJEWF010000041.1	RepeatMasker	DNA	1705457	1705720	440	+	.	ID="RND-6_FAMILY-2377";Tend="1953";Tstart="1693";shortTE="F";uid="3f12c13f-102a-4275-98cc-0ef385949c06"
CAJEWF010000041.1	RepeatMasker	Unknown	766341	766526	1539	+	.	ID="RND-6_FAMILY-11";Tend="1078";Tstart="827";shortTE="F";uid="fe6722c4-6407-4574-aa96-1ed920ffb083"
CAJEWF010000041.1	RepeatMasker	LTR/Gypsy	2657055	2657516	3442	+	.	ID="RND-3_FAMILY-443";Tend="1302";Tstart="844";shortTE="F";uid="19cee44e-1414-4300-85d3-1b73f37d8812"
CAJEWF010000041.1	RepeatMasker	RC/Helitron	562666	563508	6901	+	.	ID="RND-1_FAMILY-758";Tend="1730";Tstart="772";shortTE="F";uid="78c7f59e-1580-4ba0-8f91-e0cfc8cfc84e"
CAJEWF010000041.1	RepeatMasker	Unknown	1168465	1168777	1191	+	.	ID="RND-1_FAMILY-217";Tend="1248";Tstart="931";shortTE="F";uid="6a98fe99-e9d4-4701-96a4-7789755f2bb7"
CAJEWF010000041.1	RepeatMasker	DNA	2934318	2934581	1831	+	.	ID="RND-5_FAMILY-2645";Tend="1265";Tstart="996";shortTE="F";uid="993c82a4-aed3-4624-9fda-adbb271e07f4"
CAJEWF010000041.1	RepeatMasker	RC/Helitron	3282541	3282689	425	+	.	ID="RND-1_FAMILY-463";Tend="1845";Tstart="1701";shortTE="F";uid="d7d70a4d-2246-4c75-98be-7fac713e8b1c"
CAJEWF010000041.1	RepeatMasker	DNA/CMC-EnSpm	3483646	3483851	1046	+	.	ID="RND-4_FAMILY-447";Tend="1136";Tstart="935";shortTE="F";uid="8f56cc7c-155e-4d37-8992-26673044c858"
CAJEWF010000041.1	RepeatMasker	DNA	800739	800903	945	+	.	ID="DNA4-17B_BTA";Tend="276";Tstart="107";shortTE="F";uid="f6412f9b-ad34-44b2-82e2-c5d5493c16cd"
CAJEWF010000041.1	RepeatMasker	DNA	2483505	2484056	4532	+	.	ID="DNA-4_BTA";Tend="551";Tstart="1";shortTE="F";uid="0b080b47-18f7-437c-a6b7-17bb1afb904a"
CAJEWF010000041.1	RepeatMasker	DNA	3195504	3195891	2830	+	.	ID="RND-1_FAMILY-86";Tend="1344";Tstart="957";shortTE="F";uid="b5b7bd62-a8db-448b-a144-9125c460dd36"
CAJEWF010000041.1	RepeatMasker	Unknown	2508576	2508752	1345	+	.	ID="RND-4_FAMILY-384";Tend="1014";Tstart="838";shortTE="F";uid="06a2f24e-8081-4235-964c-b6d09891295c"
CAJEWF010000041.1	RepeatMasker	LTR/Gypsy	3246763	3246926	572	+	.	ID="RND-6_FAMILY-1646";Tend="1500";Tstart="1335";shortTE="F";uid="cffc1567-4ced-4e37-801b-14bfba6ea87a"
CAJEWF010000041.1	RepeatMasker	DNA/PIF-Spy	2666117	2666989	5939	+	.	ID="rnd-1_family-823";Tend="1273";Tstart="324";shortTE="F";uid="cc3d5b2e-646c-4eb4-93d3-eabac0a615a7"
CAJEWF010000041.1	RepeatMasker	DNA	2652314	2652431	453	+	.	ID="RND-5_FAMILY-244";Tend="6163";Tstart="6043";shortTE="F";uid="6cd7ef48-36df-475c-9901-9d437ae38130"
CAJEWF010000041.1	RepeatMasker	RC/Helitron	412356	412615	923	+	.	ID="RND-6_FAMILY-9451";Tend="2359";Tstart="2093";shortTE="F";uid="7ea7a9e0-f638-464d-b9bb-e489e80b89f6"
CAJEWF010000041.1	RepeatMasker	DNA/CMC	1488063	1488175	448	+	.	ID="RND-5_FAMILY-957";Tend="976";Tstart="855";shortTE="F";uid="1a517777-1b9e-434e-b565-00476258f73b"
CAJEWF010000041.1	RepeatMasker	DNA/hAT-Tip100	2063269	2063419	863	+	.	ID="RND-5_FAMILY-3189";Tend="1688";Tstart="1538";shortTE="F";uid="fcf30e5c-90f7-4cf5-8717-4e04bef3e01b"
CAJEWF010000041.1	RepeatMasker	LINE/RTE-BovB	2809232	2809368	648	+	.	ID="RND-6_FAMILY-5298";Tend="3754";Tstart="3611";shortTE="F";uid="1923aee5-11bb-4b6f-b648-858cc2672a8e"
CAJEWF010000041.1	RepeatMasker	DNA	1602141	1602365	1710	+	.	ID="RND-4_FAMILY-183";Tend="1117";Tstart="881";shortTE="F";uid="2f4c5fe9-6c9e-47d6-b1af-259847019625"
CAJEWF010000041.1	RepeatMasker	DNA	475028	475408	3284	+	.	ID="RND-1_FAMILY-55";Tend="4716";Tstart="4335";shortTE="F";uid="9ba1136a-26c1-4f34-b8ec-740a71094b36"
CAJEWF010000041.1	RepeatMasker	LINE/Dong-R4	3503698	3503823	565	+	.	ID="RND-6_FAMILY-3226";Tend="2307";Tstart="2200";shortTE="F";uid="c1d70a9d-5aad-4865-9b8c-a3f5b0f8394c"
CAJEWF010000041.1	RepeatMasker	DNA/PIF-Spy	2189559	2190371	6899	+	.	ID="RND-5_FAMILY-3132";Tend="2156";Tstart="1345";shortTE="F";uid="7759f60d-1bd3-4a60-b4ab-1ed0297e9d83"
CAJEWF010000041.1	RepeatMasker	LTR/Gypsy	2685079	2685384	1760	+	.	ID="RND-3_FAMILY-29";Tend="1340";Tstart="1081";shortTE="F";uid="5a144123-6300-44ce-9315-4663ff279917"
CAJEWF010000041.1	RepeatMasker	DNA	2569850	2570079	1013	+	.	ID="RND-4_FAMILY-1880";Tend="1240";Tstart="1016";shortTE="F";uid="5a81a159-481b-47c5-8c08-b8c1c1be5606"
CAJEWF010000041.1	RepeatMasker	DNA/CMC-EnSpm	3700766	3701030	1899	+	.	ID="RND-6_FAMILY-7144";Tend="1227";Tstart="963";shortTE="F";uid="519dc05d-efc8-472f-af1f-619a79bd0ef5"
CAJEWF010000041.1	RepeatMasker	RC/Helitron	1606059	1606269	999	+	.	ID="RND-6_FAMILY-5434";Tend="4713";Tstart="4504";shortTE="F";uid="38bbc9df-4596-4b78-839a-92c1c2df18f6"
CAJEWF010000041.1	RepeatMasker	DNA	2333107	2336613	26491	+	.	ID="RND-5_FAMILY-3717";Tend="3959";Tstart="511";shortTE="F";uid="e33f6295-7c36-43bb-8f85-ef8164c8a886"
CAJEWF010000041.1	RepeatMasker	DNA	2445565	2447965	13976	+	.	ID="rnd-6_family-1044";Tend="2278";Tstart="260";shortTE="F";uid="0b4340f5-a2b7-4d73-92bf-a6d44a957e7b"
CAJEWF010000041.1	RepeatMasker	Unknown	2818794	2819012	1391	+	.	ID="RND-1_FAMILY-131";Tend="1168";Tstart="948";shortTE="F";uid="0dcdaa94-ead5-461e-b2f4-85dee900edaa"
CAJEWF010000041.1	RepeatMasker	LTR/Gypsy	3127757	3127950	632	+	.	ID="RND-4_FAMILY-369";Tend="1107";Tstart="912";shortTE="F";uid="674f93b0-285b-4b64-a452-b4bcf0517723"
CAJEWF010000041.1	RepeatMasker	DNA/TcMar-Mariner	3030185	3031131	5286	+	.	ID="RND-5_FAMILY-2739";Tend="1907";Tstart="955";shortTE="F";uid="6fd9fb4a-7cec-4994-b40c-1d37b2c47aa1"
CAJEWF010000041.1	RepeatMasker	Unknown	249649	249936	2300	+	.	ID="RND-6_FAMILY-694";Tend="1209";Tstart="927";shortTE="F";uid="238e90f5-53ac-4cfd-9f26-a982aaab1f26"
CAJEWF010000041.1	RepeatMasker	Unknown	2905078	2905325	793	+	.	ID="RND-1_FAMILY-36";Tend="1209";Tstart="821";shortTE="F";uid="01fb74fe-eb54-4ead-8ca3-c79d40a95b66"
CAJEWF010000041.1	RepeatMasker	DNA/PIF-Spy	1734751	1735007	1369	+	.	ID="RND-6_FAMILY-7525";Tend="1163";Tstart="917";shortTE="F";uid="bc7a2a6f-ecd5-4f72-b0e5-f8d84e89a27a"
CAJEWF010000041.1	RepeatMasker	DNA/Maverick	2626330	2626462	903	+	.	ID="RND-2_FAMILY-28";Tend="1063";Tstart="935";shortTE="F";uid="a58c1e5b-613f-4d6c-b28f-dae2b6562a55"
CAJEWF010000041.1	RepeatMasker	DNA	3250702	3251140	2597	+	.	ID="DNA-10_BTA";Tend="434";Tstart="3";shortTE="F";uid="9d323a39-92f1-4d09-9c3e-b5aec0d244a3"
CAJEWF010000041.1	RepeatMasker	Unknown	1371199	1371342	908	+	.	ID="RND-1_FAMILY-507";Tend="1263";Tstart="1117";shortTE="F";uid="fb5d37d5-0268-42fe-8c47-8eca3bb46151"
CAJEWF010000041.1	RepeatMasker	DNA/CMC-EnSpm	726885	727148	1559	+	.	ID="RND-1_FAMILY-516";Tend="1185";Tstart="926";shortTE="F";uid="9499d281-2060-41ef-859c-bb98eafb6c37"
CAJEWF010000041.1	RepeatMasker	Unknown	939481	939646	1477	+	.	ID="RND-6_FAMILY-11";Tend="1077";Tstart="912";shortTE="F";uid="50164c2b-46d9-4749-ac37-8940a38a78bb"
CAJEWF010000041.1	RepeatMasker	DNA	1250070	1250250	756	+	.	ID="RND-6_FAMILY-1976";Tend="3973";Tstart="3809";shortTE="F";uid="baf8772e-6b99-42c9-b453-60d844f8573c"
CAJEWF010000041.1	RepeatMasker	Unknown	1675850	1675985	410	+	.	ID="RND-1_FAMILY-27";Tend="1053";Tstart="919";shortTE="F";uid="ba544bfa-e331-418a-9228-0e3b068efdfd"
CAJEWF010000041.1	RepeatMasker	LINE/R1	1792512	1793647	3203	+	.	ID="R1-4_BTA";Tend="2544";Tstart="1432";shortTE="F";uid="2545f8a1-4b58-40cf-9446-458fb53b0bfe"
CAJEWF010000041.1	RepeatMasker	Unknown	1806706	1806918	757	+	.	ID="RND-1_FAMILY-36";Tend="1169";Tstart="955";shortTE="F";uid="4653670c-c243-4c53-bdb1-04a52e311168"
CAJEWF010000041.1	RepeatMasker	Unknown	3123081	3123245	806	+	.	ID="RND-2_FAMILY-342";Tend="1035";Tstart="872";shortTE="F";uid="410f4743-ddbc-4a7a-8cf1-6bc94560d220"
CAJEWF010000041.1	RepeatMasker	DNA	3488258	3488811	3853	+	.	ID="DNA-4_BTA";Tend="554";Tstart="1";shortTE="F";uid="5efa4eaa-e88c-42c4-b2ce-45d842fa838c"
CAJEWF010000041.1	RepeatMasker	DNA	3388124	3388261	679	+	.	ID="DNA4-17B_BTA";Tend="142";Tstart="1";shortTE="F";uid="64855d65-a921-40dc-9703-76932d3268f7"
CAJEWF010000041.1	RepeatMasker	LTR/Pao	3411559	3412135	3811	+	.	ID="RND-5_FAMILY-543";Tend="1365";Tstart="791";shortTE="F";uid="57f79e88-c68c-4924-a179-739ec58d2a18"
CAJEWF010000041.1	RepeatMasker	RC/Helitron	3738930	3739208	608	+	.	ID="HELITRON-1N1B_BTA";Tend="305";Tstart="50";shortTE="F";uid="0b83ccc8-a29a-4391-b101-a000bdaff56a"
CAJEWF010000041.1	RepeatMasker	DNA/CMC-EnSpm	771999	772239	1408	+	.	ID="RND-6_FAMILY-737";Tend="1138";Tstart="890";shortTE="F";uid="a8e09903-8b3a-4e1a-ba56-dc326b3063a1"
CAJEWF010000041.1	RepeatMasker	LTR/Pao	1551464	1554624	23027	+	.	ID="RND-6_FAMILY-9194";Tend="3424";Tstart="416";shortTE="F";uid="92d3c764-0729-4f73-a98a-643be80c131a"
CAJEWF010000041.1	RepeatMasker	DNA/hAT-Tip100	3339771	3339907	687	+	.	ID="RND-5_FAMILY-3189";Tend="1682";Tstart="1546";shortTE="F";uid="983c3444-4037-48e6-8dc6-2022ceac28f6"
CAJEWF010000041.1	RepeatMasker	DNA/Maverick	175544	187961	111557	+	.	ID="rnd-1_family-587";Tend="12193";Tstart="1";shortTE="F";uid="777c54b4-c1ec-4e6a-8bc6-96de16cdb7e5"
CAJEWF010000041.1	RepeatMasker	Unknown	2724632	2724800	1512	+	.	ID="RND-6_FAMILY-11";Tend="1080";Tstart="912";shortTE="F";uid="0019d7c4-9dff-425a-9dad-543de57ed2ca"
CAJEWF010000041.1	RepeatMasker	LTR/Gypsy	870529	870809	1056	+	.	ID="RND-6_FAMILY-1646";Tend="1495";Tstart="1247";shortTE="F";uid="35138d8f-10bd-46b1-b44d-d60f902e8422"
CAJEWF010000041.1	RepeatMasker	Unknown	262451	262936	1873	+	.	ID="RND-1_FAMILY-17";Tend="623";Tstart="65";shortTE="F";uid="79ff8b2e-81ba-431f-9deb-c27e96a89478"
CAJEWF010000041.1	RepeatMasker	DNA	865079	865218	436	+	.	ID="RND-1_FAMILY-9";Tend="2815";Tstart="2684";shortTE="F";uid="80f984ff-63cf-4211-88da-1d6722ffd2f1"
CAJEWF010000041.1	RepeatMasker	LTR/Gypsy	1869219	1869403	638	+	.	ID="RND-6_FAMILY-1646";Tend="1460";Tstart="1267";shortTE="F";uid="f15dd921-b6cf-40c6-bc27-7ce6ce65ce3e"
CAJEWF010000041.1	RepeatMasker	Unknown	3	593	3469	+	.	ID="RND-6_FAMILY-5850";Tend="2514";Tstart="1879";shortTE="F";uid="ff1bb8a7-ac4f-46f9-a5fa-9fcf7bbba6f6"
CAJEWF010000041.1	RepeatMasker	Unknown	3041585	3041726	565	+	.	ID="RND-5_FAMILY-505";Tend="1502";Tstart="1350";shortTE="F";uid="74a8f9eb-d93e-4121-9d4d-08f9465b7592"
CAJEWF010000041.1	RepeatMasker	DNA/Sola-2	2808847	2809042	698	+	.	ID="RND-1_FAMILY-227";Tend="1802";Tstart="1600";shortTE="F";uid="3754581b-3d5c-4e60-9532-619291c55808"
CAJEWF010000041.1	RepeatMasker	RC/Helitron	2575246	2575432	723	+	.	ID="RND-6_FAMILY-5434";Tend="4670";Tstart="4478";shortTE="F";uid="5a8553dc-55e2-4161-8cde-80484e1bb99e"
CAJEWF010000041.1	RepeatMasker	Unknown	3127045	3127205	1074	+	.	ID="RND-1_FAMILY-27";Tend="1051";Tstart="887";shortTE="F";uid="ddec6416-00c6-48e5-bfee-354728446d56"
CAJEWF010000041.1	RepeatMasker	DNA/Maverick	3069936	3070244	2205	+	.	ID="RND-2_FAMILY-28";Tend="1066";Tstart="739";shortTE="F";uid="af6e8f28-507b-485e-a0c9-bd5cfed84eaf"
CAJEWF010000041.1	RepeatMasker	DNA/CMC-Transib	1263255	1263421	1182	+	.	ID="RND-5_FAMILY-2303";Tend="932";Tstart="766";shortTE="F";uid="28413e8f-dda6-4c6f-9bc2-9bc2a1021da2"
CAJEWF010000041.1	RepeatMasker	Unknown	3464222	3464392	818	+	.	ID="RND-5_FAMILY-914";Tend="1078";Tstart="911";shortTE="F";uid="17810ee9-41a8-42ab-b26b-7e07b3d2e0cf"
CAJEWF010000041.1	RepeatMasker	LINE/RTE-BovB	192678	192978	1236	+	.	ID="RND-1_FAMILY-596";Tend="4003";Tstart="3695";shortTE="F";uid="852fe245-5c7c-49b2-8682-fdc666ba0eba"
CAJEWF010000041.1	RepeatMasker	DNA/TcMar-Tc1	2286162	2286911	5599	+	.	ID="RND-6_FAMILY-7989";Tend="725";Tstart="2";shortTE="F";uid="4f471f8f-be0e-4c07-b01a-367f30521177"
CAJEWF010000041.1	RepeatMasker	Unknown	2595054	2595279	592	+	.	ID="RND-5_FAMILY-5118";Tend="1203";Tstart="987";shortTE="F";uid="bf753079-0953-49f3-8710-1791a230e43b"
CAJEWF010000041.1	RepeatMasker	Unknown	3686193	3686381	1048	+	.	ID="RND-6_FAMILY-1247";Tend="1212";Tstart="1015";shortTE="F";uid="f09dba89-1f14-4e75-9bac-7a4cefc49f45"
CAJEWF010000041.1	RepeatMasker	DNA	3507872	3508116	1638	+	.	ID="RND-4_FAMILY-183";Tend="1131";Tstart="892";shortTE="F";uid="04170a06-b410-4c4c-9628-9db23b4f3ff6"
CAJEWF010000041.1	RepeatMasker	DNA/Academ-1	3178733	3179229	3479	+	.	ID="RND-6_FAMILY-2108";Tend="2535";Tstart="2017";shortTE="F";uid="38469dad-c294-43c2-bb55-09291ff2ce1f"
CAJEWF010000041.1	RepeatMasker	DNA	3494677	3494893	1035	+	.	ID="RND-4_FAMILY-183";Tend="1115";Tstart="887";shortTE="F";uid="6bda207d-e343-4b60-b263-bf0985d3409a"
CAJEWF010000041.1	RepeatMasker	DNA	1297542	1297820	2145	+	.	ID="DNA-11_BTA";Tend="276";Tstart="1";shortTE="F";uid="653eeeb7-76a8-4778-a8e4-90841a45e925"
CAJEWF010000041.1	RepeatMasker	DNA/CMC-EnSpm	1829868	1830016	1000	+	.	ID="RND-6_FAMILY-6354";Tend="1912";Tstart="1765";shortTE="F";uid="6ed5eb72-07c8-4e2d-a823-e14b67fee17d"
CAJEWF010000041.1	RepeatMasker	DNA	388446	388720	1343	+	.	ID="RND-6_FAMILY-14136";Tend="1104";Tstart="827";shortTE="F";uid="f93f3baa-24c3-4cbb-a7dd-34b12fea9ca4"
CAJEWF010000041.1	RepeatMasker	Unknown	837380	837621	1551	+	.	ID="RND-4_FAMILY-227";Tend="1238";Tstart="982";shortTE="F";uid="f3aed150-16a7-4ea4-885d-937aab65e346"
CAJEWF010000041.1	RepeatMasker	DNA/PIF-Spy	1175091	1175204	422	+	.	ID="RND-6_FAMILY-9771";Tend="3811";Tstart="3697";shortTE="F";uid="4b5ada63-c22a-4baf-a0e9-11093cc359e1"
CAJEWF010000041.1	RepeatMasker	DNA	3658582	3658835	449	+	.	ID="DNA-5_BTA";Tend="255";Tstart="1";shortTE="F";uid="2f2324c3-fd22-4a8e-863c-30d143963c8f"
CAJEWF010000041.1	RepeatMasker	DNA	2702725	2702998	1595	+	.	ID="RND-1_FAMILY-136";Tend="1173";Tstart="902";shortTE="F";uid="262c3431-21d9-4534-835e-43a3a4e24394"
CAJEWF010000041.1	RepeatMasker	DNA	1510517	1510779	1187	+	.	ID="RND-1_FAMILY-136";Tend="1201";Tstart="910";shortTE="F";uid="5eaeedee-f7fd-44b4-9814-7979da050bab"
CAJEWF010000041.1	RepeatMasker	DNA/TcMar-Mariner	2015503	2016504	7460	+	.	ID="RND-1_FAMILY-703";Tend="1845";Tstart="833";shortTE="F";uid="490f4e8d-2f85-43c4-b42c-6f9225cd682e"
CAJEWF010000041.1	RepeatMasker	LTR/Gypsy	2937489	2938080	1522	+	.	ID="RND-3_FAMILY-29";TEgroup="ctg_41%7CRND-3_FAMILY-29%7C1";Tend="1099";Tstart="398";shortTE="F";uid="dc9d7088-72da-4138-ba2e-6bbf837aa6a0"
CAJEWF010000041.1	RepeatMasker	DNA/hAT-Tip100	937521	937719	795	+	.	ID="RND-5_FAMILY-4888";Tend="1632";Tstart="1426";shortTE="F";uid="e4025996-8264-41b0-ba63-91a0070cc7db"
CAJEWF010000041.1	RepeatMasker	Unknown	3180343	3180475	966	+	.	ID="RND-2_FAMILY-63";Tend="1025";Tstart="893";shortTE="F";uid="bb433eea-63a3-41c3-96c9-31acf814c45d"
CAJEWF010000041.1	RepeatMasker	DNA/hAT-Tip100	1773531	1773726	956	+	.	ID="RND-5_FAMILY-413";Tend="1455";Tstart="1256";shortTE="F";uid="e4007373-0ca0-42aa-ae3c-5eb2b9f931d5"
CAJEWF010000041.1	RepeatMasker	LTR/Pao	3072803	3073054	1519	+	.	ID="RND-1_FAMILY-455";Tend="2823";Tstart="2577";shortTE="F";uid="58f7b34b-4325-4825-9706-8c6d318a205e"
CAJEWF010000041.1	RepeatMasker	DNA/Kolobok	3229055	3229264	1051	+	.	ID="RND-6_FAMILY-8584";Tend="6107";Tstart="5900";shortTE="F";uid="e4cf41ad-ec58-4d3a-9672-443f9f64d06e"
CAJEWF010000041.1	RepeatMasker	DNA	172068	172468	1558	+	.	ID="DNA-4_BTA";Tend="493";Tstart="81";shortTE="F";uid="4f321314-a7f4-47e8-b51e-361213c472b2"
CAJEWF010000041.1	RepeatMasker	LTR/Gypsy	3244060	3244612	1822	+	.	ID="RND-6_FAMILY-6215";Tend="1589";Tstart="975";shortTE="F";uid="078e27e1-4ebd-4e01-a8ea-60d4a46e5c10"
CAJEWF010000041.1	RepeatMasker	LTR/Pao	801033	801133	571	+	.	ID="RND-5_FAMILY-543";Tend="1319";Tstart="1219";shortTE="F";uid="7002c97f-66b3-45ac-bbe7-6fd85273952f"
CAJEWF010000041.1	RepeatMasker	DNA/hAT-Tip100	1624179	1624784	2442	+	.	ID="hat-n7_bta";Tend="1153";Tstart="425";shortTE="F";uid="d0071b34-ba51-4b98-9b1e-5ded7e685edc"
CAJEWF010000041.1	RepeatMasker	DNA/CMC-EnSpm	2808100	2808336	1357	+	.	ID="RND-6_FAMILY-737";Tend="1150";Tstart="890";shortTE="F";uid="9db75915-b7c0-4f88-be28-cb30a1fb704d"
CAJEWF010000041.1	RepeatMasker	RC/Helitron	973153	974296	8556	+	.	ID="RND-1_FAMILY-827";Tend="2297";Tstart="1113";shortTE="F";uid="fdd5378a-91fd-409e-bd4b-378c7350b300"
CAJEWF010000041.1	RepeatMasker	DNA/hAT-Tip100	1754815	1755083	771	+	.	ID="RND-5_FAMILY-926";Tend="1621";Tstart="1381";shortTE="F";uid="f0053166-d764-4771-925c-d1ecff303f20"
CAJEWF010000041.1	RepeatMasker	DNA	1681936	1682076	745	+	.	ID="RND-6_FAMILY-11069";Tend="1029";Tstart="897";shortTE="F";uid="c502f088-68d5-46a2-869c-0bc3d16e39df"
CAJEWF010000041.1	RepeatMasker	DNA	680298	680451	964	+	.	ID="rnd-6_family-11069";Tend="1031";Tstart="904";shortTE="F";uid="f14d7503-783d-4764-9f77-28cde152a38e"
CAJEWF010000041.1	RepeatMasker	Unknown	1736093	1736303	1369	+	.	ID="RND-1_FAMILY-171";Tend="1133";Tstart="904";shortTE="F";uid="998ee789-7051-4681-b3d5-6f4c5c9d920e"
CAJEWF010000041.1	RepeatMasker	LINE/L2	2771506	2772219	1108	+	.	ID="RND-6_FAMILY-7492";Tend="981";Tstart="266";shortTE="F";uid="16897c60-21d3-425f-9045-4f3bde4e3433"
CAJEWF010000041.1	RepeatMasker	Unknown	2991580	2991724	471	+	.	ID="RND-4_FAMILY-60";Tend="1151";Tstart="1018";shortTE="F";uid="8bed15c5-ad9e-4605-aa34-8d6f3df13bf5"
CAJEWF010000041.1	RepeatMasker	Unknown	3360180	3360347	789	+	.	ID="RND-2_FAMILY-342";Tend="1037";Tstart="868";shortTE="F";uid="5aef63c6-5cb8-4b56-8ca9-a3786a4e151e"
CAJEWF010000041.1	RepeatMasker	DNA/hAT-hATm	1892199	1892371	789	+	.	ID="RND-1_FAMILY-588";Tend="3073";Tstart="2894";shortTE="F";uid="cba22cdf-6bfb-4ec8-89c3-841528060f97"
CAJEWF010000041.1	RepeatMasker	Unknown	3723975	3724222	1853	+	.	ID="RND-5_FAMILY-1778";Tend="1148";Tstart="901";shortTE="F";uid="f3c5ea1a-e3f2-4b13-93a7-b9788b87dc7a"
CAJEWF010000041.1	RepeatMasker	RC/Helitron	1364268	1364472	597	+	.	ID="RND-4_FAMILY-309";Tend="1454";Tstart="1240";shortTE="F";uid="b8824db9-e3ee-48b2-910f-f15cead50d25"
CAJEWF010000041.1	RepeatMasker	Unknown	120406	121375	4437	+	.	ID="RND-1_FAMILY-606";Tend="1797";Tstart="791";shortTE="F";uid="79faa10d-37d0-4b7c-b947-5b18fa08598c"
CAJEWF010000041.1	RepeatMasker	Unknown	3416725	3417054	2862	+	.	ID="RND-1_FAMILY-849";Tend="1183";Tstart="853";shortTE="F";uid="0293f38e-c476-438b-ba52-49712e0d7189"
CAJEWF010000041.1	RepeatMasker	DNA/hAT-Tip100	1119772	1120093	3059	+	.	ID="hat-n2_bta";Tend="825";Tstart="404";shortTE="F";uid="9b41dcf9-d228-4c55-a1de-9c0494ed5e8b"
CAJEWF010000041.1	RepeatMasker	DNA	3782528	3782778	681	+	.	ID="DNA-5_BTA";Tend="255";Tstart="1";shortTE="F";uid="d5846d1e-e2c1-4c00-a9e0-35b42664847c"
CAJEWF010000041.1	RepeatMasker	LTR/Gypsy	3313468	3313718	864	+	.	ID="RND-3_FAMILY-29";Tend="1337";Tstart="1084";shortTE="F";uid="8a2add45-9978-488b-aba9-086626290671"
CAJEWF010000041.1	RepeatMasker	DNA/Kolobok	645988	646194	833	+	.	ID="RND-6_FAMILY-1166";Tend="1760";Tstart="1555";shortTE="F";uid="01a886fd-5027-4a52-860d-a7692368eac4"
CAJEWF010000041.1	RepeatMasker	Unknown	3444506	3444796	932	+	.	ID="RND-6_FAMILY-7438";Tend="1189";Tstart="918";shortTE="F";uid="6a87bb00-ea68-4ade-81cb-c9eef11c776b"
CAJEWF010000041.1	RepeatMasker	DNA/CMC-EnSpm	1656534	1656777	1417	+	.	ID="RND-1_FAMILY-56";Tend="1157";Tstart="917";shortTE="F";uid="eeaa3e7d-cccb-4a2d-a237-f4596267462d"
CAJEWF010000041.1	RepeatMasker	DNA	1365489	1365692	548	+	.	ID="RND-6_FAMILY-4591";Tend="4899";Tstart="4698";shortTE="F";uid="3ca0447e-e988-4b40-be9f-c3a7e01fa013"
CAJEWF010000041.1	RepeatMasker	DNA/CMC-EnSpm	903143	903401	1520	+	.	ID="RND-2_FAMILY-41";Tend="1285";Tstart="1032";shortTE="F";uid="48dad29c-230c-40f1-bc1f-2a2b49cdb7b4"
CAJEWF010000041.1	RepeatMasker	LTR/Gypsy	789186	789428	1584	+	.	ID="RND-5_FAMILY-1051";Tend="1179";Tstart="929";shortTE="F";uid="c8cbebee-65d0-4f09-8a3f-6fbd11715ab5"
CAJEWF010000041.1	RepeatMasker	DNA/CMC-EnSpm	2701088	2701254	1288	+	.	ID="rnd-3_family-131";Tend="1191";Tstart="1041";shortTE="F";uid="94dcf0b9-8d34-489c-b187-6046faf84964"
CAJEWF010000041.1	RepeatMasker	DNA/CMC-EnSpm	227574	227786	1675	+	.	ID="RND-5_FAMILY-1821";Tend="834";Tstart="611";shortTE="F";uid="1cd69826-d293-4010-9020-e31d07f1c219"
CAJEWF010000041.1	RepeatMasker	DNA/CMC-Transib	1817140	1817325	1013	+	.	ID="RND-5_FAMILY-2303";Tend="928";Tstart="747";shortTE="F";uid="606c1f5c-6e8d-4d1c-b924-0d237206f949"
CAJEWF010000041.1	RepeatMasker	Unknown	3691751	3691983	1774	+	.	ID="RND-1_FAMILY-951";Tend="1434";Tstart="1202";shortTE="F";uid="87d017d2-1259-470f-858e-714b008c4d9d"
CAJEWF010000041.1	RepeatMasker	DNA	1217279	1217417	734	+	.	ID="DNA4-17B_BTA";Tend="271";Tstart="131";shortTE="F";uid="239dcb97-eaa8-44e8-84d7-d64abf54a3d7"
CAJEWF010000041.1	RepeatMasker	DNA/CMC-EnSpm	3413234	3413644	3308	+	.	ID="ENSPM-N3_BTA";Tend="414";Tstart="1";shortTE="F";uid="b44504a0-0c80-4cb2-be5e-a31d0e0cb201"
CAJEWF010000041.1	RepeatMasker	DNA	3495537	3495805	982	+	.	ID="RND-5_FAMILY-149";Tend="1368";Tstart="1083";shortTE="F";uid="d8740180-4e66-4ecc-bb77-1b101ee0521e"
CAJEWF010000041.1	RepeatMasker	Unknown	3581113	3581279	1301	+	.	ID="RND-5_FAMILY-652";Tend="1089";Tstart="923";shortTE="F";uid="24d12cf0-0c2c-411e-a36c-d4e630348c0b"
CAJEWF010000041.1	RepeatMasker	DNA/hAT-Tip100	3742774	3743333	3748	+	.	ID="RND-1_FAMILY-673";Tend="1473";Tstart="922";shortTE="F";uid="ec4beeba-d517-4b43-9a2b-4d2f13f78cb0"
CAJEWF010000041.1	RepeatMasker	DNA/hAT-Tip100	3598345	3598622	1505	+	.	ID="RND-6_FAMILY-1923";Tend="1933";Tstart="1660";shortTE="F";uid="581f14a1-d387-421b-896a-1a1989e7c886"
CAJEWF010000041.1	RepeatMasker	Unknown	2822839	2822939	638	+	.	ID="RND-1_FAMILY-36";Tend="1051";Tstart="951";shortTE="F";uid="b90290ba-0779-4425-84bf-f61af5459043"
CAJEWF010000041.1	RepeatMasker	Unknown	1405571	1405868	972	+	.	ID="RND-6_FAMILY-12866";Tend="1199";Tstart="927";shortTE="F";uid="01f188c0-02b4-4428-8db8-f8d3418ff62f"
CAJEWF010000041.1	RepeatMasker	Unknown	2680751	2680888	542	+	.	ID="RND-1_FAMILY-27";Tend="1052";Tstart="913";shortTE="F";uid="da535374-38ba-43f5-84bf-769c7754f909"
CAJEWF010000041.1	RepeatMasker	DNA	1800618	1800744	601	+	.	ID="RND-5_FAMILY-3769";Tend="2071";Tstart="1946";shortTE="F";uid="964f895a-f3c6-4fef-a50a-fe6c17e2a7e7"
CAJEWF010000041.1	RepeatMasker	LTR/Copia	595475	595762	1437	+	.	ID="RND-1_FAMILY-505";Tend="1172";Tstart="886";shortTE="F";uid="caa5ad7e-9ca5-43e3-883e-dc1843a00d5d"
CAJEWF010000041.1	RepeatMasker	Unknown	1293890	1294173	864	+	.	ID="RND-6_FAMILY-1777";TEgroup="ctg_41%7CRND-6_FAMILY-1777%7C3";Tend="1247";Tstart="886";shortTE="F";uid="a8302852-eeb6-4e26-bca2-3d7682fc4055"
CAJEWF010000041.1	RepeatMasker	DNA/CMC-EnSpm	1135457	1135622	1173	+	.	ID="RND-6_FAMILY-1912";Tend="1116";Tstart="951";shortTE="F";uid="d870c600-d363-4945-bc53-398c4b9912c2"
CAJEWF010000041.1	RepeatMasker	Unknown	2521370	2521518	481	+	.	ID="RND-5_FAMILY-2442";Tend="2122";Tstart="1966";shortTE="F";uid="23f85144-ae4b-4262-af95-02827c00eb23"
CAJEWF010000041.1	RepeatMasker	DNA/PIF-Harbinger	827184	827431	1675	+	.	ID="RND-4_FAMILY-1090";Tend="1204";Tstart="950";shortTE="F";uid="eb979729-c166-4c8c-a96f-892e1c9d8994"
CAJEWF010000041.1	RepeatMasker	Unknown	2609203	2609420	1277	+	.	ID="RND-1_FAMILY-171";Tend="1139";Tstart="904";shortTE="F";uid="fb42377c-e27b-46fe-bdc0-5ecc752803d2"
CAJEWF010000041.1	RepeatMasker	LTR/Gypsy	3156551	3156967	1635	+	.	ID="RND-3_FAMILY-443";Tend="1261";Tstart="845";shortTE="F";uid="f9faef69-536b-41f6-a8fd-ddf96811f11c"
CAJEWF010000041.1	RepeatMasker	LTR/Gypsy	3137184	3137460	1223	+	.	ID="RND-3_FAMILY-29";Tend="1081";Tstart="814";shortTE="F";uid="4b7ce4c8-e956-459c-9da7-f3cd13b17ebe"
CAJEWF010000041.1	RepeatMasker	DNA/TcMar-Tc1	3314509	3314723	1394	+	.	ID="RND-4_FAMILY-1919";Tend="1110";Tstart="901";shortTE="F";uid="4c68471e-b018-48de-8210-5e7a1753a289"
CAJEWF010000041.1	RepeatMasker	DNA/hAT-hAT5	2896949	2897608	4563	+	.	ID="RND-6_FAMILY-700";Tend="1639";Tstart="1008";shortTE="F";uid="6da0353a-cc57-4fe5-9f3d-357e4dc0e09a"
CAJEWF010000041.1	RepeatMasker	DNA/TcMar-Tc1	3180865	3182197	8790	+	.	ID="RND-5_FAMILY-1217";Tend="2104";Tstart="671";shortTE="F";uid="570cb7fa-ad34-426e-b4c6-e59aa6e9083f"
CAJEWF010000041.1	RepeatMasker	LTR/Pao	250589	251195	1751	+	.	ID="RND-5_FAMILY-543";Tend="1369";Tstart="795";shortTE="F";uid="74ff2f83-ee8b-4a2b-8fa9-8ca8d370381f"
CAJEWF010000041.1	RepeatMasker	RC/Helitron	707911	708243	1298	+	.	ID="RND-4_FAMILY-1349";Tend="1133";Tstart="812";shortTE="F";uid="a6b9e1e2-58fa-4ca1-8595-ca2378355e83"
CAJEWF010000041.1	RepeatMasker	LTR/Gypsy	3164285	3164405	439	+	.	ID="RND-3_FAMILY-25";Tend="1213";Tstart="1095";shortTE="F";uid="288e6238-f50a-48c8-aabf-39c9786f5136"
CAJEWF010000041.1	RepeatMasker	LINE/L2	2516398	2516651	1419	+	.	ID="RND-4_FAMILY-328";Tend="1156";Tstart="895";shortTE="F";uid="386dcebd-20d6-4d9b-b1f3-412de3d7b8ff"
CAJEWF010000041.1	RepeatMasker	DNA	1330188	1330476	1121	+	.	ID="DNA-11_BTA";Tend="277";Tstart="1";shortTE="F";uid="c26c0785-db0a-4f0a-8763-4b079e2bf7b3"
CAJEWF010000041.1	RepeatMasker	LTR/Gypsy	323352	323561	694	+	.	ID="RND-6_FAMILY-417";Tend="1165";Tstart="952";shortTE="F";uid="73d0a069-853c-47b1-909e-820a37977fa4"
CAJEWF010000041.1	RepeatMasker	LTR/Gypsy	144334	144868	1361	+	.	ID="RND-6_FAMILY-417";Tend="1414";Tstart="912";shortTE="F";uid="6174b361-2b73-4944-aab3-550e8dbe9bd0"
CAJEWF010000041.1	RepeatMasker	DNA	2717368	2717506	545	+	.	ID="DNA-11_BTA";Tend="551";Tstart="404";shortTE="F";uid="d66fcde8-c836-4d8f-98d7-967534669347"
CAJEWF010000041.1	RepeatMasker	DNA	1165627	1166019	2948	+	.	ID="RND-4_FAMILY-244";Tend="1277";Tstart="888";shortTE="F";uid="5aa889b4-188f-4cfd-a79e-30b49e6f899c"
CAJEWF010000041.1	RepeatMasker	DNA/CMC	1164130	1164357	1423	+	.	ID="RND-5_FAMILY-957";Tend="1087";Tstart="860";shortTE="F";uid="852b7b42-73f5-48da-9de3-f55baf58e365"
CAJEWF010000041.1	RepeatMasker	DNA/CMC-Transib	2583978	2584104	780	+	.	ID="RND-5_FAMILY-2303";Tend="926";Tstart="795";shortTE="F";uid="bf4edb1d-d12e-47fa-9aba-745458089297"
CAJEWF010000041.1	RepeatMasker	Unknown	2632610	2632868	1457	+	.	ID="RND-5_FAMILY-5011";Tend="1357";Tstart="1100";shortTE="F";uid="edcc6141-38b3-434f-a210-0a8cb0a42f80"
CAJEWF010000041.1	RepeatMasker	Unknown	3487120	3487376	1555	+	.	ID="RND-1_FAMILY-137";Tend="1147";Tstart="890";shortTE="F";uid="e662ad88-6469-431a-93a1-d5e75cf7d215"
CAJEWF010000041.1	RepeatMasker	Unknown	1192015	1192181	1109	+	.	ID="RND-4_FAMILY-384";Tend="1005";Tstart="838";shortTE="F";uid="aa309876-2ae7-4da3-bfd3-973621a13afa"
CAJEWF010000041.1	RepeatMasker	DNA	1562781	1563041	964	+	.	ID="DNA-11_BTA";Tend="551";Tstart="278";shortTE="F";uid="33c5f163-1d5b-4e74-86de-46c806aabc08"
CAJEWF010000041.1	RepeatMasker	LTR/Gypsy	3077413	3077584	612	+	.	ID="RND-6_FAMILY-43";Tend="1183";Tstart="1008";shortTE="F";uid="3d99181f-db69-4ec4-835a-f733542e560e"
CAJEWF010000041.1	RepeatMasker	Unknown	1986448	1986936	4408	+	.	ID="RND-1_FAMILY-410";Tend="1378";Tstart="890";shortTE="F";uid="8223fc9f-3426-47d3-97bf-8e50580a4298"
CAJEWF010000041.1	RepeatMasker	Unknown	3461206	3461371	1079	+	.	ID="RND-4_FAMILY-384";Tend="1006";Tstart="839";shortTE="F";uid="0bca0d0b-27cb-47cc-973f-3203ed0682ac"
CAJEWF010000041.1	RepeatMasker	DNA/CMC-Transib	571124	571281	658	+	.	ID="RND-5_FAMILY-2303";Tend="933";Tstart="767";shortTE="F";uid="37b706d3-3a03-44aa-bb1a-99ffaa320748"
CAJEWF010000041.1	RepeatMasker	Unknown	325381	325790	428	+	.	ID="RND-6_FAMILY-1186";TEgroup="ctg_41%7CRND-6_FAMILY-1186%7C1";Tend="1100";Tstart="845";shortTE="T";uid="387a0c6c-f14f-4e01-96b7-9151c8ab0666"
CAJEWF010000041.1	RepeatMasker	DNA/hAT-Tip100	2571806	2572383	520	+	.	ID="RND-5_FAMILY-4888";TEgroup="ctg_41%7CRND-5_FAMILY-4888%7C3";Tend="1517";Tstart="1070";shortTE="F";uid="bd2eb271-fde9-467d-b483-5a1e2dc76547"
CAJEWF010000041.1	RepeatMasker	DNA/PIF-Spy	1306936	1307134	618	+	.	ID="RND-5_FAMILY-3006";Tend="2076";Tstart="1887";shortTE="F";uid="00f3bdec-1fea-4da4-af39-39e1d40a585d"
CAJEWF010000041.1	RepeatMasker	DNA	2816291	2816474	1433	+	.	ID="RND-5_FAMILY-1257";Tend="1945";Tstart="1765";shortTE="F";uid="212c3e87-8688-4a78-ac4b-770be4fe5acb"
CAJEWF010000041.1	RepeatMasker	DNA/hAT?	2968567	2968710	1209	+	.	ID="HAT-N6_BTA";Tend="144";Tstart="1";shortTE="F";uid="dac84db4-b7c7-40f7-8d6e-9235935af1ac"
CAJEWF010000041.1	RepeatMasker	DNA/hAT-hAT5	3033937	3034559	3249	+	.	ID="RND-6_FAMILY-700";Tend="1635";Tstart="1006";shortTE="F";uid="2fcdbf1b-40b4-4e94-9514-8ceff1319627"
CAJEWF010000041.1	RepeatMasker	DNA	3442624	3442754	841	+	.	ID="dna-5_bta";Tend="121";Tstart="5";shortTE="F";uid="aa015105-92f6-4a2c-9526-79dfc167a4b2"
CAJEWF010000041.1	RepeatMasker	Unknown	2870165	2870434	622	+	.	ID="RND-1_FAMILY-36";Tend="1209";Tstart="949";shortTE="F";uid="e822a668-55e3-46d8-b0e2-a255a46dc103"
CAJEWF010000041.1	RepeatMasker	Unknown	533798	533973	1122	+	.	ID="RND-6_FAMILY-11";Tend="1076";Tstart="912";shortTE="F";uid="09f3104b-c218-41c9-b84b-16aefe675b6c"
CAJEWF010000041.1	RepeatMasker	LTR/Gypsy	379025	379479	1131	+	.	ID="RND-6_FAMILY-1649";Tend="1403";Tstart="970";shortTE="F";uid="911aee1e-48a5-4150-8cab-3a8150e38bf1"
CAJEWF010000041.1	RepeatMasker	DNA/hAT-Tip100	2893525	2893759	505	+	.	ID="RND-5_FAMILY-926";Tend="1631";Tstart="1380";shortTE="F";uid="c390a1de-64a1-4a33-8d22-db3b8700c8cf"
CAJEWF010000041.1	RepeatMasker	LTR/Gypsy	2470638	2471828	1239	+	.	ID="RND-6_FAMILY-1646";Tend="1598";Tstart="721";shortTE="F";uid="86b66366-c03d-458d-b32b-054b18a2389a"
CAJEWF010000041.1	RepeatMasker	DNA/TcMar-Tc1	1938240	1938975	5125	+	.	ID="RND-6_FAMILY-7989";Tend="724";Tstart="2";shortTE="F";uid="e23eb303-bf5e-41e3-b543-e6e61efe78b7"
CAJEWF010000041.1	RepeatMasker	DNA	2754840	2755030	655	+	.	ID="RND-1_FAMILY-124";Tend="290";Tstart="93";shortTE="F";uid="6a563543-a8be-4d51-bb7a-79118cb4a600"
CAJEWF010000041.1	RepeatMasker	Unknown	54842	55545	4153	+	.	ID="RND-6_FAMILY-640";Tend="1776";Tstart="1005";shortTE="F";uid="2d6ebcbe-fe66-48a5-8c69-c9fe65ace3fd"
CAJEWF010000041.1	RepeatMasker	Unknown	936784	936968	701	+	.	ID="RND-6_FAMILY-2709";Tend="1222";Tstart="995";shortTE="F";uid="718765c2-6171-4d0b-854b-7495aa2b44ef"
CAJEWF010000041.1	RepeatMasker	DNA/Sola-2	2999381	2999508	712	+	.	ID="RND-6_FAMILY-871";Tend="955";Tstart="828";shortTE="F";uid="0c80f6eb-b9d1-4057-97bc-e2a50b437f2c"
CAJEWF010000041.1	RepeatMasker	DNA	2640498	2640628	962	+	.	ID="DNA4-17B_BTA";Tend="276";Tstart="146";shortTE="F";uid="5b1d8d85-7058-4ae1-9c6d-c6d43598092d"
CAJEWF010000041.1	RepeatMasker	DNA/CMC	2443016	2443221	1147	+	.	ID="RND-5_FAMILY-957";Tend="1062";Tstart="855";shortTE="F";uid="9e263b6e-2990-4b7d-9f29-d54eb7847793"
CAJEWF010000041.1	RepeatMasker	DNA	3560403	3560666	2042	+	.	ID="RND-5_FAMILY-2645";Tend="1269";Tstart="1006";shortTE="F";uid="b214a951-2493-40b1-8eea-9f469ceca45a"
CAJEWF010000041.1	RepeatMasker	DNA/Academ-1	3083075	3083511	3700	+	.	ID="RND-1_FAMILY-406";Tend="1684";Tstart="1258";shortTE="F";uid="af71716a-e701-46b7-869a-bf80b2f11f94"
CAJEWF010000041.1	RepeatMasker	RC/Helitron	319713	319897	861	+	.	ID="RND-5_FAMILY-1779";Tend="1060";Tstart="872";shortTE="F";uid="1424845c-8f5b-4815-8ac4-1cc41f215ec5"
CAJEWF010000041.1	RepeatMasker	LTR/Gypsy	956740	957770	9319	+	.	ID="RND-5_FAMILY-3624";Tend="1811";Tstart="779";shortTE="F";uid="33352dbc-80ba-4086-8d54-e7b87a19ad65"
CAJEWF010000041.1	RepeatMasker	Unknown	2152782	2156091	22109	+	.	ID="RND-6_FAMILY-3097";Tend="3535";Tstart="67";shortTE="F";uid="29178f7b-591f-4ac7-b809-c6d0bb582541"
CAJEWF010000041.1	RepeatMasker	LTR/Gypsy	1904550	1907551	19771	+	.	ID="RND-1_FAMILY-489";Tend="4706";Tstart="1718";shortTE="F";uid="7d4f2aed-d264-4387-9a97-cc6a2e4199c7"
CAJEWF010000041.1	RepeatMasker	Unknown	2625406	2625676	1896	+	.	ID="RND-1_FAMILY-134";Tend="1205";Tstart="938";shortTE="F";uid="fb4a8b29-869a-4f76-a735-9dd2aa5be09d"
CAJEWF010000041.1	RepeatMasker	DNA/CMC	2942220	2942443	1759	+	.	ID="ENSPM-N1_BTA";Tend="228";Tstart="7";shortTE="F";uid="fb9a9ab2-2a52-4187-b829-92b175f95107"
CAJEWF010000041.1	RepeatMasker	Unknown	3344409	3344711	1159	+	.	ID="RND-1_FAMILY-36";Tend="1206";Tstart="752";shortTE="F";uid="e39806ea-8113-4356-b507-874629d68b0d"
CAJEWF010000041.1	RepeatMasker	LTR/Gypsy	2459231	2459367	949	+	.	ID="RND-5_FAMILY-1051";Tend="1193";Tstart="1060";shortTE="F";uid="1344bdb3-1198-43a0-8091-977676e6146e"
CAJEWF010000041.1	RepeatMasker	LINE/L2	2390587	2390754	1024	+	.	ID="RND-1_FAMILY-164";Tend="1099";Tstart="932";shortTE="F";uid="e9e369fc-558c-4afc-91eb-555c011bc0b1"
CAJEWF010000041.1	RepeatMasker	LTR/Gypsy	2881824	2882109	808	+	.	ID="RND-6_FAMILY-1646";Tend="1502";Tstart="1122";shortTE="F";uid="b291258d-eccc-4568-9c23-3bbe3b17c3e0"
CAJEWF010000041.1	RepeatMasker	RC/Helitron	380608	380999	1502	+	.	ID="RND-6_FAMILY-410";Tend="1645";Tstart="1240";shortTE="F";uid="83098b30-ed67-4a50-b7f5-0f62f3e406be"
CAJEWF010000041.1	RepeatMasker	DNA	2600987	2601273	853	+	.	ID="RND-6_FAMILY-7379";Tend="371";Tstart="137";shortTE="F";uid="da77955d-c342-449d-9bb8-ba1657349e72"
CAJEWF010000041.1	RepeatMasker	DNA	2211200	2211592	3055	+	.	ID="RND-1_FAMILY-86";Tend="1347";Tstart="963";shortTE="F";uid="843ca48f-e017-4df6-81b5-1cacf1079ab5"
CAJEWF010000041.1	RepeatMasker	DNA/hAT-Tip100	943537	944402	4827	+	.	ID="RND-6_FAMILY-5722";Tend="2282";Tstart="1454";shortTE="F";uid="fd8610d9-4362-4ef4-91f8-586f73b9dae9"
CAJEWF010000041.1	RepeatMasker	DNA	3772185	3772317	981	+	.	ID="RND-6_FAMILY-11069";Tend="1033";Tstart="901";shortTE="F";uid="230ea91b-bfd1-4988-b9a6-7e734155d720"
CAJEWF010000041.1	RepeatMasker	Unknown	3281550	3281693	509	+	.	ID="RND-6_FAMILY-29";Tend="1128";Tstart="1002";shortTE="F";uid="bfde7d86-fa9c-4647-b3b5-e2bfefc0f52e"
CAJEWF010000041.1	RepeatMasker	DNA/PIF-Spy	138782	139178	490	+	.	ID="RND-5_FAMILY-3006";TEgroup="ctg_41%7CRND-5_FAMILY-3006%7C1";Tend="2093";Tstart="1887";shortTE="F";uid="479d72b9-3b07-45a1-8626-c8c524494989"
CAJEWF010000041.1	RepeatMasker	DNA/Maverick	812847	813168	2093	+	.	ID="RND-2_FAMILY-28";Tend="1067";Tstart="739";shortTE="F";uid="4ec0e25e-20a8-4ed5-a991-3a2f43c4c9b9"
CAJEWF010000041.1	RepeatMasker	Unknown	2651156	2651317	1227	+	.	ID="RND-4_FAMILY-384";Tend="1004";Tstart="841";shortTE="F";uid="a7735d2d-cb19-467c-a1f8-8aa6294f862d"
CAJEWF010000041.1	RepeatMasker	DNA	732533	732764	1229	+	.	ID="RND-1_FAMILY-59";Tend="1241";Tstart="1010";shortTE="F";uid="dc772b2d-df35-4177-a3b4-730950f55562"
CAJEWF010000041.1	RepeatMasker	DNA/CMC-EnSpm	2047320	2047428	420	+	.	ID="RND-6_FAMILY-9455";Tend="1537";Tstart="1440";shortTE="F";uid="978845e8-fea9-47d8-a65c-f211013085b8"
CAJEWF010000041.1	RepeatMasker	DNA/CMC-EnSpm	2858367	2858509	783	+	.	ID="RND-6_FAMILY-5864";Tend="617";Tstart="470";shortTE="F";uid="f9acfbf8-59ed-4e68-b9c1-925df0c3e358"
CAJEWF010000041.1	RepeatMasker	Unknown	1042910	1043062	613	+	.	ID="RND-6_FAMILY-3827";Tend="3686";Tstart="3540";shortTE="F";uid="8523385f-cc53-4ac1-a2db-3c41f9b9f8ea"
CAJEWF010000041.1	RepeatMasker	DNA/TcMar-Tc1	1867144	1868115	8091	+	.	ID="MARINER-N1_BTA";Tend="998";Tstart="1";shortTE="F";uid="1d29e497-eeb0-4540-91c7-a0c2e9d12b04"
CAJEWF010000041.1	RepeatMasker	Unknown	1577176	1577395	663	+	.	ID="RND-5_FAMILY-1951";Tend="1542";Tstart="1329";shortTE="F";uid="14df2868-05ef-4899-a372-100bb1cedb11"
CAJEWF010000041.1	RepeatMasker	RC/Helitron	3512087	3512287	422	+	.	ID="RND-4_FAMILY-971";Tend="1231";Tstart="1051";shortTE="F";uid="0ab63faf-3ea6-482f-9ce8-a22bfe172817"
CAJEWF010000041.1	RepeatMasker	DNA	3296338	3296521	678	+	.	ID="RND-1_FAMILY-124";Tend="279";Tstart="95";shortTE="F";uid="fa18b2f4-85bf-44df-8c38-9cedb1680072"
CAJEWF010000041.1	RepeatMasker	Unknown	2911771	2911917	576	+	.	ID="RND-1_FAMILY-27";Tend="1066";Tstart="917";shortTE="F";uid="6d5aac1e-3068-4e04-b17a-a83dead9a1b8"
CAJEWF010000041.1	RepeatMasker	DNA/Sola-2	301436	301588	680	+	.	ID="RND-1_FAMILY-512";Tend="3856";Tstart="3706";shortTE="F";uid="703ce77f-f784-4e9b-91fe-715ba1d72fc8"
CAJEWF010000041.1	RepeatMasker	DNA/hAT-Tip100	452170	452427	1661	+	.	ID="RND-6_FAMILY-6685";Tend="1075";Tstart="819";shortTE="F";uid="99d6bf68-517e-4797-b7e5-9f696f3d85bb"
CAJEWF010000041.1	RepeatMasker	DNA	1820391	1820659	1687	+	.	ID="RND-1_FAMILY-59";Tend="1247";Tstart="982";shortTE="F";uid="94a7be33-62eb-4d2f-b982-c78fd7acbbf5"
CAJEWF010000041.1	RepeatMasker	Unknown	1482115	1482227	499	+	.	ID="RND-4_FAMILY-227";Tend="1247";Tstart="1136";shortTE="F";uid="0349ca9d-7ca6-4ea8-aba9-170ad68dbdee"
CAJEWF010000041.1	RepeatMasker	DNA	1894495	1895383	7546	+	.	ID="RND-5_FAMILY-743";Tend="947";Tstart="68";shortTE="F";uid="3b8c0840-d674-49f7-82fd-9972854c36b4"
CAJEWF010000041.1	RepeatMasker	LINE/L2	961355	961492	998	+	.	ID="RND-4_FAMILY-328";Tend="1031";Tstart="895";shortTE="F";uid="066cd7d6-4355-499b-90ac-84f5e33554a7"
CAJEWF010000041.1	RepeatMasker	DNA/TcMar-Tc1	3194597	3194799	5058	+	.	ID="rnd-1_family-32";Tend="5685";Tstart="5316";shortTE="F";uid="0bcd6cf4-f465-4d91-8821-9cdc51747d55"
CAJEWF010000041.1	RepeatMasker	DNA	1562279	1562388	452	+	.	ID="DNA-11_BTA";Tend="281";Tstart="174";shortTE="F";uid="a9919dbf-c08e-417a-9d7f-bc122b56b1e6"
CAJEWF010000041.1	RepeatMasker	DNA/Kolobok	462314	462682	1603	+	.	ID="RND-1_FAMILY-797";Tend="1678";Tstart="1287";shortTE="F";uid="991ce45b-eee8-4159-8b6b-e5384ba94730"
CAJEWF010000041.1	RepeatMasker	DNA	564303	564528	1570	+	.	ID="RND-3_FAMILY-135";Tend="1163";Tstart="923";shortTE="F";uid="4f014007-febb-47fb-9b83-ae3b74ecfd80"
CAJEWF010000041.1	RepeatMasker	RC/Helitron	2502878	2503061	965	+	.	ID="RND-4_FAMILY-971";Tend="1153";Tstart="968";shortTE="F";uid="c316a5bb-55e4-4b3f-b894-306a6e2d4ea5"
CAJEWF010000041.1	RepeatMasker	Unknown	3083546	3083751	662	+	.	ID="RND-1_FAMILY-217";Tend="1232";Tstart="1011";shortTE="F";uid="72acbfde-152b-451d-979a-da53a79c5e68"
CAJEWF010000041.1	RepeatMasker	LINE/L2	2495799	2496062	1638	+	.	ID="RND-4_FAMILY-328";Tend="1158";Tstart="895";shortTE="F";uid="7d3773cb-fda1-431e-8fc4-d39b98e32c67"
CAJEWF010000041.1	RepeatMasker	DNA/Maverick	728003	728331	2343	+	.	ID="RND-2_FAMILY-28";Tend="1068";Tstart="739";shortTE="F";uid="f4322459-f185-46ee-b1ff-2afc1556aa44"
CAJEWF010000041.1	RepeatMasker	LINE/L2	1064345	1064706	428	+	.	ID="RND-4_FAMILY-328";TEgroup="ctg_41%7CRND-4_FAMILY-328%7C2";Tend="1162";Tstart="899";shortTE="T";uid="5caf1eb1-8671-4056-87ca-96c01bbd5b22"
CAJEWF010000041.1	RepeatMasker	Unknown	1250521	1251025	4348	+	.	ID="RND-4_FAMILY-624";Tend="1365";Tstart="862";shortTE="F";uid="4d13a23d-8523-4a5b-8c18-6fc3e41fdd0c"
CAJEWF010000041.1	RepeatMasker	DNA	2824211	2824764	4530	+	.	ID="DNA-4_BTA";Tend="554";Tstart="1";shortTE="F";uid="482349e7-14a3-47b2-9961-eee62c0b4e62"
CAJEWF010000041.1	RepeatMasker	DNA	2726995	2727109	458	+	.	ID="RND-6_FAMILY-1167";Tend="1585";Tstart="1464";shortTE="F";uid="56ea15f8-af4d-4259-8700-f27341768acb"
CAJEWF010000041.1	RepeatMasker	Unknown	2594895	2595053	940	+	.	ID="RND-1_FAMILY-37";Tend="1058";Tstart="898";shortTE="F";uid="e5628940-d236-413f-ae19-95ad3677a208"
CAJEWF010000041.1	RepeatMasker	Unknown	3712874	3713040	1263	+	.	ID="RND-4_FAMILY-384";Tend="1003";Tstart="837";shortTE="F";uid="2914aebc-8039-497f-b9e8-432d19dbecbb"
CAJEWF010000041.1	RepeatMasker	DNA/CMC-EnSpm	2649281	2649496	1352	+	.	ID="RND-6_FAMILY-623";Tend="1393";Tstart="1172";shortTE="F";uid="41be0c71-ef2a-46d8-83b0-bbfb4ff0ab81"
CAJEWF010000041.1	RepeatMasker	DNA/PIF-Spy	3824638	3826349	12593	+	.	ID="RND-6_FAMILY-765";Tend="2489";Tstart="780";shortTE="F";uid="a9df4297-7e55-4928-b537-142406786daf"
CAJEWF010000041.1	RepeatMasker	Unknown	3132169	3132285	556	+	.	ID="RND-6_FAMILY-365";Tend="830";Tstart="715";shortTE="F";uid="6f93ab74-3c55-4569-adc4-24ad9b316fb9"
CAJEWF010000041.1	RepeatMasker	Unknown	2704895	2705008	532	+	.	ID="RND-1_FAMILY-27";Tend="1051";Tstart="937";shortTE="F";uid="ae60945a-9227-4f99-a6e5-edf6ec8ece83"
CAJEWF010000041.1	RepeatMasker	DNA/hAT-Tip100	1699171	1699422	628	+	.	ID="RND-5_FAMILY-926";Tend="1619";Tstart="1374";shortTE="F";uid="5f84e72c-89a6-440b-821f-7bb826f987fc"
CAJEWF010000041.1	RepeatMasker	DNA/TcMar-Tc2	2251516	2252041	4239	+	.	ID="RND-6_FAMILY-947";Tend="1290";Tstart="724";shortTE="F";uid="338b2608-5157-47b8-991a-e788b0888628"
CAJEWF010000041.1	RepeatMasker	Unknown	2909659	2909808	1170	+	.	ID="RND-6_FAMILY-2148";Tend="1093";Tstart="945";shortTE="F";uid="329483a5-d40f-46bb-a43e-880901559e2c"
CAJEWF010000041.1	RepeatMasker	Unknown	2985581	2985709	533	+	.	ID="RND-1_FAMILY-630";TEgroup="ctg_41%7CRND-1_FAMILY-630%7C1";Tend="1251";Tstart="838";shortTE="F";uid="c2938475-4515-4668-a8a2-dcc6a6a84867"
CAJEWF010000041.1	RepeatMasker	RC/Helitron	2519231	2519459	1169	+	.	ID="RND-5_FAMILY-1779";Tend="1052";Tstart="814";shortTE="F";uid="1f39b329-568e-4383-9a38-9493278c5980"
CAJEWF010000041.1	RepeatMasker	RC/Helitron	114018	114360	2091	+	.	ID="HELITRON-1N1B_BTA";Tend="748";Tstart="390";shortTE="F";uid="8ffc9dac-e4d1-452b-9f74-d8e1a9224531"
CAJEWF010000041.1	RepeatMasker	LINE/R1	231218	231403	1059	+	.	ID="RND-6_FAMILY-1164";Tend="6627";Tstart="6444";shortTE="F";uid="7c94d3aa-1f06-4a65-b419-f9a6ab31da52"
CAJEWF010000041.1	RepeatMasker	DNA	3651835	3651939	465	+	.	ID="DNA-5_BTA";Tend="129";Tstart="25";shortTE="F";uid="86891511-ff01-4d70-a916-3c0820a2400f"
CAJEWF010000041.1	RepeatMasker	Unknown	676923	677223	1797	+	.	ID="RND-1_FAMILY-217";Tend="1254";Tstart="923";shortTE="F";uid="52254459-eb8f-493b-b3a0-0646418249de"
CAJEWF010000041.1	RepeatMasker	DNA/hAT-Tip100	1285660	1285981	2128	+	.	ID="RND-5_FAMILY-413";Tend="1959";Tstart="1626";shortTE="F";uid="fdcb0a33-7a37-4310-89cb-81f6390b8efb"
CAJEWF010000041.1	RepeatMasker	Unknown	2720638	2720805	1374	+	.	ID="RND-6_FAMILY-11";Tend="1080";Tstart="913";shortTE="F";uid="ce81c984-3cbd-4e03-968b-a49b09b94ecf"
CAJEWF010000041.1	RepeatMasker	LTR/Pao	1139796	1139979	667	+	.	ID="RND-5_FAMILY-543";Tend="979";Tstart="795";shortTE="F";uid="ab8e5d30-ff42-45b3-890e-e56d126eca14"
CAJEWF010000041.1	RepeatMasker	Unknown	2647195	2647365	1118	+	.	ID="RND-5_FAMILY-505";Tend="1501";Tstart="1328";shortTE="F";uid="facd1362-2798-48d4-8ce1-f220f860e9f2"
CAJEWF010000041.1	RepeatMasker	LTR/Pao	3040427	3040816	2940	+	.	ID="RND-1_FAMILY-112";Tend="1301";Tstart="912";shortTE="F";uid="d0bf4570-df6c-4c6b-8a98-a967b67960a8"
CAJEWF010000041.1	RepeatMasker	DNA	3804279	3804843	2270	+	.	ID="RND-1_FAMILY-9";Tend="1267";Tstart="702";shortTE="F";uid="2aa6f255-3b9d-475c-9e04-0e503c765734"
CAJEWF010000041.1	RepeatMasker	DNA	382207	382403	720	+	.	ID="rnd-5_family-1623";Tend="2139";Tstart="1989";shortTE="F";uid="f57424c2-5d5f-4917-9fd3-738dd2ec6c5e"
CAJEWF010000041.1	RepeatMasker	Unknown	2648512	2649053	4044	+	.	ID="RND-1_FAMILY-278";Tend="1377";Tstart="822";shortTE="F";uid="69248d9a-0a95-477d-af6d-d573729b77a2"
CAJEWF010000041.1	RepeatMasker	DNA/CMC	3562136	3562393	1765	+	.	ID="RND-1_FAMILY-3";Tend="1162";Tstart="906";shortTE="F";uid="8ea71eec-3560-4cc3-9daf-468e92359d1c"
CAJEWF010000041.1	RepeatMasker	LTR/Gypsy	817756	818046	862	+	.	ID="RND-5_FAMILY-4600";Tend="1211";Tstart="918";shortTE="F";uid="265cd9cf-a502-4be4-a2c3-8db9c7fcc4e3"
CAJEWF010000041.1	RepeatMasker	DNA	89552	89804	999	+	.	ID="DNA-5_BTA";Tend="255";Tstart="1";shortTE="F";uid="5a1c2f06-fc9d-4644-8fd6-776d46d4095c"
CAJEWF010000041.1	RepeatMasker	Unknown	3053385	3054445	8741	+	.	ID="RND-4_FAMILY-1405";Tend="1868";Tstart="780";shortTE="F";uid="349bee94-2f6b-4b8b-a39e-d396fb7c8150"
CAJEWF010000041.1	RepeatMasker	DNA/CMC-EnSpm	3305902	3306147	1548	+	.	ID="RND-1_FAMILY-56";Tend="1148";Tstart="898";shortTE="F";uid="bf9ea741-c83b-4588-9a8d-3eb99269bfb9"
CAJEWF010000041.1	RepeatMasker	Unknown	275925	276031	1401	+	.	ID="RND-1_FAMILY-498";Tend="5211";Tstart="4490";shortTE="F";uid="a7b541ce-a037-4931-bf0c-b2f64c7b8d50"
CAJEWF010000041.1	RepeatMasker	DNA/hAT-Tip100	131977	132116	745	+	.	ID="RND-5_FAMILY-3189";Tend="1682";Tstart="1544";shortTE="F";uid="1a5f1f35-4a14-41af-893a-97e203cea49b"
CAJEWF010000041.1	RepeatMasker	LTR/Gypsy	2591288	2591584	1667	+	.	ID="RND-3_FAMILY-25";Tend="1195";Tstart="821";shortTE="F";uid="5ac91554-afad-41fb-ba0e-b8d53b351b19"
CAJEWF010000041.1	RepeatMasker	DNA/CMC-EnSpm	771112	771361	925	+	.	ID="RND-6_FAMILY-1165";TEgroup="ctg_41%7CRND-6_FAMILY-1165%7C1";Tend="4161";Tstart="4007";shortTE="T";uid="3560d9a4-1e26-483b-8450-d0cf70d5a72b"
CAJEWF010000041.1	RepeatMasker	LINE/L2	2120039	2120634	951	+	.	ID="RND-6_FAMILY-5920";Tend="1351";Tstart="748";shortTE="F";uid="702ab58b-df1f-4f5d-b47c-8921e6ff3880"
CAJEWF010000041.1	RepeatMasker	Unknown	1721582	1721750	746	+	.	ID="RND-6_FAMILY-1734";Tend="1164";Tstart="998";shortTE="F";uid="9716548d-1488-4573-89dc-426edb9fccbd"
CAJEWF010000041.1	RepeatMasker	LINE/R1	1718357	1718639	976	+	.	ID="RND-6_FAMILY-1140";Tend="1456";Tstart="1184";shortTE="F";uid="ddd1ab2d-8b44-4b2c-8a78-bbb760734d18"
CAJEWF010000041.1	RepeatMasker	DNA/hAT-Tip100	3736371	3736666	2827	+	.	ID="hat-n2_bta";Tend="825";Tstart="417";shortTE="F";uid="600d43dc-f8d0-44f6-a09c-41e28e6a4949"
CAJEWF010000041.1	RepeatMasker	RC/Helitron	2782985	2783194	542	+	.	ID="RND-4_FAMILY-351";TEgroup="ctg_41%7CRND-4_FAMILY-351%7C1";Tend="1238";Tstart="1001";shortTE="T";uid="a767f60b-40f1-4eed-8c3d-a6ef2d9a0016"
CAJEWF010000041.1	RepeatMasker	DNA/CMC-EnSpm	1158622	1158776	1115	+	.	ID="RND-6_FAMILY-1912";Tend="1112";Tstart="953";shortTE="F";uid="848d484e-1113-4a1d-9719-a17da114f86f"
CAJEWF010000041.1	RepeatMasker	LINE/R2	1797355	1797961	3227	+	.	ID="RND-1_FAMILY-427";Tend="1402";Tstart="805";shortTE="F";uid="d1c83dc8-6b89-4f3b-bca2-941fb163f8e4"
CAJEWF010000041.1	RepeatMasker	Unknown	2720794	2720938	632	+	.	ID="RND-4_FAMILY-1179";Tend="1191";Tstart="1048";shortTE="F";uid="57c71fae-ef86-4ec3-bbb2-b061fb8b1078"
CAJEWF010000041.1	RepeatMasker	DNA	1381077	1381327	744	+	.	ID="RND-6_FAMILY-3221";Tend="3224";Tstart="2965";shortTE="F";uid="c3a0b484-affb-4690-bb8f-6d2f3e53b95e"
CAJEWF010000041.1	RepeatMasker	DNA/CMC	3385899	3386148	2057	+	.	ID="RND-5_FAMILY-844";Tend="1103";Tstart="854";shortTE="F";uid="78131ed1-0eea-41f1-9b8c-456d66efef98"
CAJEWF010000041.1	RepeatMasker	DNA	547463	547667	505	+	.	ID="DNA-5_BTA";Tend="208";Tstart="1";shortTE="F";uid="87c12f00-6537-4fbb-a417-a33aab9c89ee"
CAJEWF010000041.1	RepeatMasker	Unknown	105753	106081	2357	+	.	ID="RND-6_FAMILY-6122";Tend="1288";Tstart="941";shortTE="F";uid="dcc51ec6-f6ac-4b0b-9901-a7efc977668c"
CAJEWF010000041.1	RepeatMasker	DNA/CMC-EnSpm	2848216	2848462	1466	+	.	ID="RND-6_FAMILY-1077";Tend="1163";Tstart="908";shortTE="F";uid="2620c76c-d150-4581-b53f-333da04989d8"
CAJEWF010000041.1	RepeatMasker	LINE/RTE-X	1273345	1273969	2235	+	.	ID="RTEX-1_BTA";Tend="4712";Tstart="4082";shortTE="F";uid="3cc49afa-19da-4f46-9046-f5b98e2ed364"
CAJEWF010000041.1	RepeatMasker	DNA	1235930	1236439	2955	+	.	ID="rnd-6_family-2441";Tend="1730";Tstart="1030";shortTE="F";uid="80b225b9-7b6f-428a-807f-570bb5c70534"
CAJEWF010000041.1	RepeatMasker	DNA/hAT-hAT5	1040676	1040816	807	+	.	ID="RND-5_FAMILY-1384";Tend="1065";Tstart="898";shortTE="F";uid="a8112018-949e-432b-9006-7de90b32c9c1"
CAJEWF010000041.1	RepeatMasker	DNA/hAT-Tip100	538773	539716	2273	+	.	ID="RND-4_FAMILY-1987";TEgroup="ctg_41%7CRND-4_FAMILY-1987%7C1";Tend="1584";Tstart="697";shortTE="F";uid="e21f224f-5563-4194-b804-096fd4101f3b"
CAJEWF010000041.1	RepeatMasker	DNA/CMC-EnSpm	3521483	3521873	2846	+	.	ID="ENSPM-N3_BTA";Tend="414";Tstart="1";shortTE="F";uid="23544ee8-fbe5-4dc6-8147-fe8c2403d88f"
CAJEWF010000041.1	RepeatMasker	DNA/hAT?	2653681	2654029	2501	+	.	ID="RND-5_FAMILY-1268";Tend="1172";Tstart="821";shortTE="F";uid="df1f3fb9-38e6-4ac5-ad83-0d08077bf840"
CAJEWF010000041.1	RepeatMasker	LTR/Gypsy	2694751	2695003	996	+	.	ID="RND-6_FAMILY-417";Tend="1165";Tstart="912";shortTE="F";uid="07a340b7-a0f7-438f-b615-5a867bb716d6"
CAJEWF010000041.1	RepeatMasker	Unknown	845585	845920	932	+	.	ID="RND-3_FAMILY-258";Tend="1079";Tstart="783";shortTE="F";uid="e9aa46de-f9c5-499f-8cd6-a7af42a81306"
CAJEWF010000041.1	RepeatMasker	Unknown	2833721	2833855	641	+	.	ID="RND-1_FAMILY-27";Tend="1040";Tstart="905";shortTE="F";uid="5b5a5423-b654-47aa-897a-ce954fb2945d"
CAJEWF010000041.1	RepeatMasker	Unknown	1533986	1534202	1258	+	.	ID="RND-1_FAMILY-119";Tend="1183";Tstart="914";shortTE="F";uid="d2acc095-d28e-4713-b26c-2de3d51c4c6e"
CAJEWF010000041.1	RepeatMasker	DNA/hAT?	2485062	2485254	615	+	.	ID="RND-6_FAMILY-2283";Tend="1365";Tstart="1182";shortTE="F";uid="83315b97-629c-453d-848f-fc99f67899e1"
CAJEWF010000041.1	RepeatMasker	RC/Helitron	540545	540666	411	+	.	ID="RND-1_FAMILY-419";Tend="1101";Tstart="981";shortTE="F";uid="a57739a8-9ed6-4ce0-8c55-61dc26688127"
CAJEWF010000041.1	RepeatMasker	DNA/hAT-Tip100	1908350	1908744	3218	+	.	ID="RND-1_FAMILY-847";Tend="1390";Tstart="1004";shortTE="F";uid="f00a3171-8db7-4f3d-b463-18994a40f56c"
CAJEWF010000041.1	RepeatMasker	DNA/hAT?	2924744	2924955	943	+	.	ID="RND-5_FAMILY-1660";Tend="1129";Tstart="897";shortTE="F";uid="5a1d5856-af4e-42b9-9f3c-171b17f19ee8"
CAJEWF010000041.1	RepeatMasker	Unknown	2439844	2439993	965	+	.	ID="RND-6_FAMILY-9181";Tend="1187";Tstart="1043";shortTE="F";uid="57e3f9d6-7724-4ec5-b975-be965a8e2148"
CAJEWF010000041.1	RepeatMasker	Unknown	1839421	1839567	442	+	.	ID="RND-1_FAMILY-27";Tend="1051";Tstart="908";shortTE="F";uid="99653d97-fa7a-4b34-9c23-e6e3a91f5bd7"
CAJEWF010000041.1	RepeatMasker	DNA/CMC	3013068	3013186	487	+	.	ID="RND-1_FAMILY-3";Tend="984";Tstart="862";shortTE="F";uid="a6d41ebe-f1f2-44ca-87ab-496307234d73"
CAJEWF010000041.1	RepeatMasker	LTR/Gypsy	1319571	1319841	643	+	.	ID="RND-6_FAMILY-417";Tend="1177";Tstart="908";shortTE="F";uid="d9ad0bce-1886-44b0-915e-60dd58883522"
CAJEWF010000041.1	RepeatMasker	LTR/Gypsy	2699103	2699354	1611	+	.	ID="RND-6_FAMILY-417";Tend="1161";Tstart="911";shortTE="F";uid="2948de2d-1dc7-4af8-8624-d388a54ae3e9"
CAJEWF010000041.1	RepeatMasker	DNA/TcMar-Tc1	1197471	1197690	1646	+	.	ID="RND-1_FAMILY-275";Tend="1194";Tstart="970";shortTE="F";uid="85a75f9c-2192-4ff1-9253-63c1a2a5d20c"
CAJEWF010000041.1	RepeatMasker	DNA	2440541	2440644	564	+	.	ID="DNA-5_BTA";Tend="102";Tstart="1";shortTE="F";uid="63fcd864-a334-4620-8061-6ba8ec570bad"
CAJEWF010000041.1	RepeatMasker	DNA/CMC-Transib	3592416	3592570	1018	+	.	ID="RND-5_FAMILY-2303";Tend="931";Tstart="777";shortTE="F";uid="587af8ef-ef22-4633-9462-e8cdc3b60027"
CAJEWF010000041.1	RepeatMasker	Unknown	1727436	1727983	4894	+	.	ID="RND-1_FAMILY-278";Tend="1370";Tstart="823";shortTE="F";uid="e11dce8e-8fc8-4fa3-a9a8-33bd28cc6c56"
CAJEWF010000041.1	RepeatMasker	DNA/PIF-Spy	85433	85615	402	+	.	ID="ISL2EU-2N1_BTA";Tend="1224";Tstart="1046";shortTE="F";uid="d22b2354-f21e-4ded-af2c-4677cbfaa6b4"
CAJEWF010000041.1	RepeatMasker	LTR/Gypsy	2554173	2554629	2534	+	.	ID="RND-3_FAMILY-443";Tend="1295";Tstart="838";shortTE="F";uid="baa8b6cc-aa2c-4991-b483-859f120856e1"
CAJEWF010000041.1	RepeatMasker	Unknown	3261524	3261670	946	+	.	ID="RND-1_FAMILY-27";Tend="1053";Tstart="907";shortTE="F";uid="93b8f54a-44d7-409a-aa36-9b7a6ae09d21"
CAJEWF010000041.1	RepeatMasker	Unknown	1992348	1993075	5796	+	.	ID="RND-6_FAMILY-4676";Tend="1707";Tstart="980";shortTE="F";uid="7d4930b0-f9e5-4e9f-8d53-7d3a9141260e"
CAJEWF010000041.1	RepeatMasker	DNA	1347693	1348896	9648	+	.	ID="RND-1_FAMILY-535";Tend="2012";Tstart="796";shortTE="F";uid="decfd2b6-815c-460f-9fbd-2c506568b1a6"
CAJEWF010000041.1	RepeatMasker	DNA/CMC	1375985	1379056	25246	+	.	ID="RND-1_FAMILY-135";Tend="3925";Tstart="817";shortTE="F";uid="35262afe-8a74-45c3-ac48-2e0ec22374a7"
CAJEWF010000041.1	RepeatMasker	DNA	3461433	3461963	1893	+	.	ID="DNA-4_BTA";Tend="554";Tstart="12";shortTE="F";uid="a418b5d1-972f-481c-90d2-e16c06438469"
CAJEWF010000041.1	RepeatMasker	Unknown	2484864	2485042	1138	+	.	ID="RND-6_FAMILY-16091";Tend="1013";Tstart="821";shortTE="F";uid="d972e15c-773d-4ca5-994d-e2b100d5543a"
CAJEWF010000041.1	RepeatMasker	DNA	1293311	1293414	484	+	.	ID="RND-2_FAMILY-6";Tend="1087";Tstart="964";shortTE="F";uid="e9e7c19b-ae78-48b6-a834-209e686154a8"
CAJEWF010000041.1	RepeatMasker	RC/Helitron	2478821	2479090	612	+	.	ID="RND-6_FAMILY-9451";Tend="870";Tstart="618";shortTE="F";uid="212407d1-e743-4eb5-998a-073213a8b28d"
CAJEWF010000041.1	RepeatMasker	DNA/CMC-Transib	66731	66886	1144	+	.	ID="RND-5_FAMILY-2303";Tend="923";Tstart="768";shortTE="F";uid="6e3e7cba-9573-4d96-b6c7-024655b701e2"
CAJEWF010000041.1	RepeatMasker	Unknown	1338210	1338457	669	+	.	ID="RND-2_FAMILY-342";Tend="1037";Tstart="777";shortTE="F";uid="c34f995c-d7a4-4098-936a-65c72da1eb48"
CAJEWF010000041.1	RepeatMasker	Unknown	1591276	1591441	1497	+	.	ID="RND-6_FAMILY-11";Tend="1076";Tstart="911";shortTE="F";uid="15bd2ecb-41ae-4e9f-af40-2c97e3f80a6c"
CAJEWF010000041.1	RepeatMasker	DNA/Maverick	3185624	3185766	1026	+	.	ID="RND-1_FAMILY-183";Tend="2064";Tstart="1914";shortTE="F";uid="0f1290cc-55a9-484b-9d38-9c0076b124e0"
CAJEWF010000041.1	RepeatMasker	Unknown	3725082	3725300	1378	+	.	ID="RND-6_FAMILY-29";Tend="1222";Tstart="1006";shortTE="F";uid="09f22306-fb10-4392-907b-39acc9f9b735"
CAJEWF010000041.1	RepeatMasker	LTR/Gypsy	2691061	2691306	1414	+	.	ID="RND-1_FAMILY-321";Tend="1170";Tstart="928";shortTE="F";uid="2c8006b0-ff05-4478-bd35-d519bfbbb4d0"
CAJEWF010000041.1	RepeatMasker	DNA/hAT-hATm	2494835	2494936	524	+	.	ID="RND-6_FAMILY-6366";Tend="2761";Tstart="2665";shortTE="F";uid="70acad4b-76f6-4d5f-93d9-e11e5b5df359"
CAJEWF010000041.1	RepeatMasker	DNA	3484958	3485071	757	+	.	ID="RND-1_FAMILY-110";Tend="1397";Tstart="1284";shortTE="F";uid="a5b5146f-676c-4177-b53f-97b0593ac4ba"
CAJEWF010000041.1	RepeatMasker	DNA	1633448	1633759	1160	+	.	ID="RND-2_FAMILY-6";Tend="1301";Tstart="977";shortTE="F";uid="080a840d-a87c-4298-a6fb-adc23e2ff8a5"
CAJEWF010000041.1	RepeatMasker	LTR/Gypsy	2308810	2309687	7293	+	.	ID="RND-6_FAMILY-187";Tend="1435";Tstart="557";shortTE="F";uid="11ec99d8-9a59-4e81-9571-1c81ae362338"
CAJEWF010000041.1	RepeatMasker	Unknown	35056	35531	2024	+	.	ID="RND-1_FAMILY-438";Tend="1747";Tstart="1271";shortTE="F";uid="8d187471-dbc1-466e-a6ce-7dd8ed8f8909"
CAJEWF010000041.1	RepeatMasker	DNA/CMC-EnSpm	1214639	1214888	1205	+	.	ID="RND-1_FAMILY-56";Tend="1141";Tstart="893";shortTE="F";uid="140bc489-c9e2-432c-88cc-d003cf566abc"
CAJEWF010000041.1	RepeatMasker	LTR/Gypsy	1065462	1065620	1354	+	.	ID="RND-6_FAMILY-1649";Tend="1402";Tstart="974";shortTE="F";uid="83eacae5-da4b-4c6c-b6d7-7cb88a2020ff"
CAJEWF010000041.1	RepeatMasker	Unknown	812727	812832	551	+	.	ID="RND-1_FAMILY-36";Tend="1179";Tstart="1078";shortTE="F";uid="9ddd6935-4dbd-4d7f-84f4-5c01b36c2ce1"
CAJEWF010000041.1	RepeatMasker	DNA/CMC	1247401	1247634	1772	+	.	ID="RND-5_FAMILY-957";Tend="1089";Tstart="858";shortTE="F";uid="4fa9868e-0509-442e-840f-dffb4e94dc29"
CAJEWF010000041.1	RepeatMasker	DNA	810753	811052	1069	+	.	ID="DNA-11_BTA";Tend="549";Tstart="267";shortTE="F";uid="7b21cd86-5f7d-40db-b45e-ac06bb983dd2"
CAJEWF010000041.1	RepeatMasker	Unknown	2938513	2938858	1342	+	.	ID="RND-6_FAMILY-1777";Tend="1281";Tstart="877";shortTE="F";uid="82e98b98-df71-4990-8c22-1ea1a5a44a73"
CAJEWF010000041.1	RepeatMasker	LINE/L2	1268882	1268988	749	+	.	ID="RND-4_FAMILY-328";Tend="1160";Tstart="1053";shortTE="F";uid="2c736216-8816-47fd-98b8-31b72f6ced26"
CAJEWF010000041.1	RepeatMasker	RC/Helitron	1821372	1821493	479	+	.	ID="RND-6_FAMILY-894";Tend="864";Tstart="738";shortTE="F";uid="72db5f0b-c01f-4a93-8f8d-2a431a324bdd"
CAJEWF010000041.1	RepeatMasker	Unknown	3623687	3627424	32216	+	.	ID="RND-5_FAMILY-1216";Tend="4088";Tstart="362";shortTE="F";uid="baba6506-ca64-4e77-9a97-64ed16eefa93"
CAJEWF010000041.1	RepeatMasker	DNA/CMC	2922486	2922705	1179	+	.	ID="RND-6_FAMILY-5287";Tend="1124";Tstart="904";shortTE="F";uid="7d734176-5057-4646-8316-f1715ce2fcef"
CAJEWF010000041.1	RepeatMasker	DNA/Crypton-V	112325	112484	719	+	.	ID="CRYPTONV-N1_BTA";Tend="1350";Tstart="1193";shortTE="F";uid="d07a478f-e72f-405e-afab-887d4643fe42"
CAJEWF010000041.1	RepeatMasker	LTR/Gypsy	2822262	2822561	1417	+	.	ID="RND-3_FAMILY-25";Tend="1209";Tstart="829";shortTE="F";uid="b2dd22d0-63e7-4bc3-b079-7bf4053f4f7a"
CAJEWF010000041.1	RepeatMasker	DNA/CMC-Transib	830258	831850	14228	+	.	ID="RND-5_FAMILY-5550";Tend="2366";Tstart="784";shortTE="F";uid="77d09e51-b7e3-43f1-b12f-8d7471519c7b"
CAJEWF010000041.1	RepeatMasker	DNA/hAT?	3177747	3178058	2471	+	.	ID="HAT-N6_BTA";Tend="311";Tstart="1";shortTE="F";uid="7e09bbb8-7e4f-4bdb-8be8-f14b8abdb4b7"
CAJEWF010000041.1	RepeatMasker	Unknown	2133843	2134072	1122	+	.	ID="RND-1_FAMILY-108";Tend="1192";Tstart="960";shortTE="F";uid="57c02ed1-3b90-4c4e-9277-15b06e9a8e4c"
CAJEWF010000041.1	RepeatMasker	DNA/Crypton-V	3793618	3793881	473	+	.	ID="RND-5_FAMILY-228";Tend="2234";Tstart="1958";shortTE="F";uid="99d3f745-14a5-47ad-91ba-d9bd4290aa3c"
CAJEWF010000041.1	RepeatMasker	Unknown	3123836	3123981	541	+	.	ID="RND-1_FAMILY-197";Tend="1128";Tstart="978";shortTE="F";uid="5f8113d6-5783-43c9-895a-c84fe045a91d"
CAJEWF010000041.1	RepeatMasker	Unknown	2285651	2286161	6325	+	.	ID="RND-5_FAMILY-224";Tend="1243";Tstart="705";shortTE="F";uid="5e5235fe-4ae5-41e5-bd3f-933c7dbf726f"
CAJEWF010000041.1	RepeatMasker	LINE/Penelope	3741315	3741536	1424	+	.	ID="RND-4_FAMILY-115";Tend="2012";Tstart="1790";shortTE="F";uid="7578eeb3-7e2a-4ab5-a4f3-56c8de381e1b"
CAJEWF010000041.1	RepeatMasker	DNA	3569315	3569570	1324	+	.	ID="RND-5_FAMILY-2645";Tend="1260";Tstart="1003";shortTE="F";uid="93a0d960-90c1-47f0-ac73-0d9add7a343b"
CAJEWF010000041.1	RepeatMasker	DNA	3572348	3572565	751	+	.	ID="RND-5_FAMILY-149";Tend="1201";Tstart="984";shortTE="F";uid="f4261fe7-0a8b-4664-b2d5-bb5953af2e0c"
CAJEWF010000041.1	RepeatMasker	DNA/PIF-Spy	2922272	2922478	608	+	.	ID="RND-5_FAMILY-3006";Tend="2091";Tstart="1899";shortTE="F";uid="b4d923f6-7ebd-4bf0-8267-1ccce677e6ea"
CAJEWF010000041.1	RepeatMasker	DNA/hAT?	716827	717140	2381	+	.	ID="HAT-N6_BTA";Tend="311";Tstart="1";shortTE="F";uid="dc8a65b6-65cf-427b-ad3a-3be5ed17025d"
CAJEWF010000041.1	RepeatMasker	Unknown	141333	141626	2271	+	.	ID="RND-6_FAMILY-1752";Tend="1257";Tstart="962";shortTE="F";uid="5d280ff4-8fcb-4d74-a5a0-29640d53b956"
CAJEWF010000041.1	RepeatMasker	Unknown	2570120	2570278	825	+	.	ID="RND-5_FAMILY-1951";Tend="735";Tstart="579";shortTE="F";uid="2189b125-ea4d-49dc-9eb1-64d338f053a4"
CAJEWF010000041.1	RepeatMasker	DNA	409654	409806	436	+	.	ID="RND-6_FAMILY-5735";Tend="1091";Tstart="962";shortTE="F";uid="e849dc0a-c796-4e10-a2bd-4acc6a09502b"
CAJEWF010000041.1	RepeatMasker	DNA/TcMar-Pogo	776856	777917	2190	+	.	ID="RND-6_FAMILY-3504";TEgroup="ctg_41%7CRND-6_FAMILY-3504%7C1";Tend="1681";Tstart="1";shortTE="F";uid="8fab75b0-1923-45d0-af30-fd5dff293263"
CAJEWF010000041.1	RepeatMasker	DNA/TcMar-Tc1	1604762	1604970	782	+	.	ID="RND-4_FAMILY-168";Tend="1180";Tstart="946";shortTE="F";uid="4b7e58ec-0b2e-4ae7-a9bc-e5e43e32df5b"
CAJEWF010000041.1	RepeatMasker	Unknown	491237	491402	535	+	.	ID="RND-5_FAMILY-2442";Tend="2097";Tstart="1927";shortTE="F";uid="44b20659-6da3-4177-a9a4-f423273c6e5e"
CAJEWF010000041.1	RepeatMasker	DNA/CMC-Chapaev-3	3410038	3410184	1129	+	.	ID="RND-6_FAMILY-649";Tend="1912";Tstart="1766";shortTE="F";uid="680aecb8-ae5d-4b5f-87b3-de7a557d3bfe"
CAJEWF010000041.1	RepeatMasker	LINE/R1	3306944	3307487	4331	+	.	ID="RND-5_FAMILY-3078";Tend="2927";Tstart="2380";shortTE="F";uid="72377d99-2ee5-484a-b83f-cbf05af9437d"
CAJEWF010000041.1	RepeatMasker	LTR/Gypsy	321744	322186	2688	+	.	ID="RND-6_FAMILY-1649";Tend="1403";Tstart="975";shortTE="F";uid="be322b66-893f-4460-930f-0d3a2ecc6501"
CAJEWF010000041.1	RepeatMasker	RC/Helitron	2840553	2841078	4128	+	.	ID="RND-1_FAMILY-408";Tend="1968";Tstart="1432";shortTE="F";uid="88d96ea1-a805-4217-8b18-b594819b44bf"
CAJEWF010000041.1	RepeatMasker	DNA/CMC-EnSpm	1059631	1059825	497	+	.	ID="RND-1_FAMILY-56";Tend="1148";Tstart="899";shortTE="F";uid="dca6e6b8-0d30-4459-9061-6919aad61445"
CAJEWF010000041.1	RepeatMasker	DNA	2851145	2851475	1934	+	.	ID="RND-5_FAMILY-149";Tend="1336";Tstart="988";shortTE="F";uid="6e28957d-8293-4135-98ba-d59a5500d31b"
CAJEWF010000041.1	RepeatMasker	DNA/PIF-Spy	3704865	3705739	4339	+	.	ID="RND-5_FAMILY-53";Tend="1694";Tstart="800";shortTE="F";uid="989a05f6-5c9e-4a16-b0c4-f9ed5ae96ed5"
CAJEWF010000041.1	RepeatMasker	DNA	2698788	2699041	977	+	.	ID="DNA-5_BTA";Tend="252";Tstart="6";shortTE="F";uid="947b5351-8c00-4421-bcbd-546ad09ab584"
CAJEWF010000041.1	RepeatMasker	RC/Helitron	2441679	2441926	1670	+	.	ID="RND-5_FAMILY-1779";Tend="1059";Tstart="814";shortTE="F";uid="cf1ac1aa-dece-43c5-aae6-88d5d3ab7477"
CAJEWF010000041.1	RepeatMasker	DNA/hAT-hATm	293494	293675	529	+	.	ID="RND-6_FAMILY-448";Tend="3640";Tstart="3444";shortTE="F";uid="e76c48c1-dad4-4c44-a7c3-ecc7cc2fc7ff"
CAJEWF010000041.1	RepeatMasker	Unknown	3483326	3483545	1265	+	.	ID="RND-6_FAMILY-29";Tend="1225";Tstart="1002";shortTE="F";uid="356d6313-8c1b-4a9f-bb7a-e9fb1c05ec53"
CAJEWF010000041.1	RepeatMasker	Unknown	1701819	1702052	2014	+	.	ID="RND-6_FAMILY-778";Tend="1182";Tstart="949";shortTE="F";uid="a9d020ca-ff36-41fa-aae2-929b5ef48d0d"
CAJEWF010000041.1	RepeatMasker	LTR/Copia	498784	499072	1379	+	.	ID="RND-4_FAMILY-537";Tend="1460";Tstart="1157";shortTE="F";uid="0efabff7-e45e-49a8-bbff-59ad28308bc6"
CAJEWF010000041.1	RepeatMasker	LTR/Pao	1555143	1555455	482	+	.	ID="BEL-7_SI-I";Tend="3632";Tstart="3327";shortTE="F";uid="ec2bd14f-637d-451e-9db7-e6da5a53b49b"
CAJEWF010000041.1	RepeatMasker	Unknown	908643	908931	1344	+	.	ID="RND-1_FAMILY-286";Tend="1216";Tstart="920";shortTE="F";uid="6ffb4e2d-fa5b-4ea6-8a1c-630286a33393"
CAJEWF010000041.1	RepeatMasker	DNA/TcMar-Tc1	2967306	2967813	2231	+	.	ID="rnd-1_family-152";Tend="1602";Tstart="949";shortTE="F";uid="2ab97d36-ccfe-4d63-b4c9-2d4e5eba245b"
CAJEWF010000041.1	RepeatMasker	DNA/Zator	1826923	1827061	483	+	.	ID="RND-1_FAMILY-287";Tend="1634";Tstart="1488";shortTE="F";uid="179ae9cd-5768-496e-8363-2ca665e96186"
CAJEWF010000041.1	RepeatMasker	LTR/Gypsy	2644278	2644395	475	+	.	ID="RND-5_FAMILY-56";Tend="1046";Tstart="923";shortTE="F";uid="e46f9621-d16d-4845-86de-c2d21d284cc7"
CAJEWF010000041.1	RepeatMasker	DNA	2878688	2879102	1457	+	.	ID="DNA-4_BTA";Tend="426";Tstart="41";shortTE="F";uid="bf2088f2-c75c-4395-84fa-32e044fd95fd"
CAJEWF010000041.1	RepeatMasker	Unknown	2762666	2762868	1249	+	.	ID="RND-6_FAMILY-1734";Tend="1176";Tstart="976";shortTE="F";uid="c6a1dafd-b2a9-4586-ab9f-d2bf3bac8bc4"
CAJEWF010000041.1	RepeatMasker	LTR/Gypsy	3610453	3610742	1059	+	.	ID="RND-6_FAMILY-1646";Tend="1241";Tstart="951";shortTE="F";uid="2c9eeab9-6577-4bad-ac89-a9ed03c521f3"
CAJEWF010000041.1	RepeatMasker	DNA	410179	410298	793	+	.	ID="RND-5_FAMILY-3498";Tend="5082";Tstart="4956";shortTE="F";uid="e84d1f81-0ac5-44d6-b57f-37f978b2eba2"
CAJEWF010000041.1	RepeatMasker	DNA	2572761	2572899	1165	+	.	ID="RND-5_FAMILY-1857";Tend="4716";Tstart="4578";shortTE="F";uid="123ef99b-c953-47e7-a940-fa568be096d7"
CAJEWF010000041.1	RepeatMasker	Unknown	43076	43237	621	+	.	ID="RND-6_FAMILY-1750";TEgroup="ctg_41%7CRND-6_FAMILY-1750%7C1";Tend="925";Tstart="814";shortTE="T";uid="c27622c9-3d75-4133-960b-ae2e0c3f8846"
CAJEWF010000041.1	RepeatMasker	DNA/hAT-Tip100	2912005	2912126	669	+	.	ID="RND-5_FAMILY-3189";Tend="1675";Tstart="1554";shortTE="F";uid="a589691e-3064-4ebe-8387-3496ea5092f7"
CAJEWF010000041.1	RepeatMasker	DNA	2892458	2892722	1739	+	.	ID="RND-1_FAMILY-59";Tend="1242";Tstart="981";shortTE="F";uid="c6e85ab0-ac80-4b91-b471-f2bfcd2fc0de"
CAJEWF010000041.1	RepeatMasker	LTR/Pao	1601059	1601320	1687	+	.	ID="RND-1_FAMILY-112";Tend="1175";Tstart="913";shortTE="F";uid="acfab407-daf4-4d03-a959-42c7f57bba8f"
CAJEWF010000041.1	RepeatMasker	DNA/CMC-EnSpm	2975994	2976171	1229	+	.	ID="RND-4_FAMILY-447";Tend="1191";Tstart="1013";shortTE="F";uid="f56d78eb-b62b-493e-86df-c963eb51a7ef"
CAJEWF010000041.1	RepeatMasker	LTR/Gypsy	2817591	2818096	2523	+	.	ID="RND-6_FAMILY-1646";Tend="1241";Tstart="748";shortTE="F";uid="8f4f106c-ef5d-423b-b82c-d21ab91fce9d"
CAJEWF010000041.1	RepeatMasker	DNA/Crypton-V	127651	127961	1407	+	.	ID="CRYPTONV-N1_BTA";Tend="2421";Tstart="2107";shortTE="F";uid="4feab17a-4a9f-47a7-bf59-d206e2869fd4"
CAJEWF010000041.1	RepeatMasker	Unknown	1536954	1537173	695	+	.	ID="RND-1_FAMILY-36";Tend="1203";Tstart="983";shortTE="F";uid="fc7c8567-4545-41b8-90c0-111275fad138"
CAJEWF010000041.1	RepeatMasker	DNA/hAT-Tip100	3114366	3114623	1870	+	.	ID="RND-6_FAMILY-968";Tend="5449";Tstart="5191";shortTE="F";uid="f27e315b-65c2-4311-b57b-0e7182401f9c"
CAJEWF010000041.1	RepeatMasker	RC/Helitron	150809	150931	812	+	.	ID="RND-6_FAMILY-6194";Tend="931";Tstart="806";shortTE="F";uid="4b1be901-ab53-4986-9ffb-239acfe47805"
CAJEWF010000041.1	RepeatMasker	DNA	1680737	1681104	977	+	.	ID="RND-5_FAMILY-149";Tend="1361";Tstart="987";shortTE="F";uid="d8118671-fe2a-4a29-a9a9-9a4847c5213f"
CAJEWF010000041.1	RepeatMasker	DNA/Crypton-V	153307	153447	622	+	.	ID="CRYPTONV-N1_BTA";Tend="1923";Tstart="1793";shortTE="F";uid="718d5e01-826e-4bd9-8816-406a97a8775b"
CAJEWF010000041.1	RepeatMasker	DNA	138344	138538	849	+	.	ID="DNA-1_BTA";Tend="504";Tstart="313";shortTE="F";uid="ed91e055-2a1f-473e-96f4-2192e52b58e5"
CAJEWF010000041.1	RepeatMasker	Unknown	1822847	1823005	1288	+	.	ID="RND-1_FAMILY-22";Tend="986";Tstart="828";shortTE="F";uid="46223a6a-331b-418b-9b6b-75f688f2a911"
CAJEWF010000041.1	RepeatMasker	LINE/RTE-BovB	3013199	3013729	3922	+	.	ID="RND-6_FAMILY-5298";Tend="4014";Tstart="3482";shortTE="F";uid="d21cc770-1863-4dc4-b94f-eeb7f02a4e9f"
CAJEWF010000041.1	RepeatMasker	RC/Helitron	1912630	1916625	33259	+	.	ID="RND-6_FAMILY-5434";Tend="4544";Tstart="549";shortTE="F";uid="7700db70-531c-466a-835b-4f1c11967651"
CAJEWF010000041.1	RepeatMasker	Unknown	2492924	2493182	1368	+	.	ID="RND-2_FAMILY-342";Tend="1047";Tstart="784";shortTE="F";uid="28115edc-698e-47f9-951f-6e89ab4e6ba4"
CAJEWF010000041.1	RepeatMasker	DNA/hAT-Ac	2423362	2423825	3509	+	.	ID="RND-5_FAMILY-2013";Tend="1465";Tstart="1003";shortTE="F";uid="3dcdf55e-581b-49ff-a5d6-f25a47065921"
CAJEWF010000041.1	RepeatMasker	DNA/hAT-Tip100	2654131	2654275	954	+	.	ID="RND-5_FAMILY-4888";Tend="1443";Tstart="1301";shortTE="F";uid="5f3447a0-96cf-4061-9e78-a617e7bebf0d"
CAJEWF010000041.1	RepeatMasker	Unknown	1942122	1942296	1445	+	.	ID="RND-6_FAMILY-5984";Tend="4013";Tstart="3839";shortTE="F";uid="00b47abe-a145-406e-8e41-1911e086fb9c"
CAJEWF010000041.1	RepeatMasker	DNA	1471069	1471550	1518	+	.	ID="RND-4_FAMILY-746";Tend="1370";Tstart="869";shortTE="F";uid="90d2f759-ebfe-4f4a-9fa0-907ec846315b"
CAJEWF010000041.1	RepeatMasker	DNA	568156	568430	2129	+	.	ID="DNA-11_BTA";Tend="551";Tstart="277";shortTE="F";uid="d3a91366-6799-478d-9feb-f717b5e28dc4"
CAJEWF010000041.1	RepeatMasker	Unknown	435829	436191	730	+	.	ID="RND-6_FAMILY-2688";Tend="1359";Tstart="1000";shortTE="F";uid="5a7f47a7-62cf-4561-97ed-02e3f83ba4fb"
CAJEWF010000041.1	RepeatMasker	LTR/Gypsy	1154565	1154816	1739	+	.	ID="RND-1_FAMILY-255";Tend="1224";Tstart="972";shortTE="F";uid="ada28421-bd09-48f5-b8c0-bef08fe81045"
CAJEWF010000041.1	RepeatMasker	DNA/hAT-Tip100	3637605	3637867	1826	+	.	ID="RND-6_FAMILY-968";Tend="5451";Tstart="5188";shortTE="F";uid="4338c5e8-efec-48ac-b32d-b0b55fbce56d"
CAJEWF010000041.1	RepeatMasker	Unknown	790663	790826	490	+	.	ID="RND-1_FAMILY-37";Tend="1060";Tstart="898";shortTE="F";uid="090a3317-62ac-44bf-bd13-242370ea3a27"
CAJEWF010000041.1	RepeatMasker	Unknown	3579022	3579131	421	+	.	ID="RND-2_FAMILY-342";Tend="889";Tstart="779";shortTE="F";uid="09151ef8-ca3e-4c16-b4fc-a6bde4fdb574"
CAJEWF010000041.1	RepeatMasker	Unknown	2930189	2930410	433	+	.	ID="RND-1_FAMILY-36";Tend="1183";Tstart="948";shortTE="F";uid="2c441302-24b0-45d6-9039-991c358bcf07"
CAJEWF010000041.1	RepeatMasker	DNA/hAT-Ac	2424042	2424323	2102	+	.	ID="RND-5_FAMILY-2013";Tend="1745";Tstart="1462";shortTE="F";uid="732d46c7-bb48-47a7-8a10-ea4d6e7c5e23"
CAJEWF010000041.1	RepeatMasker	Unknown	1861424	1861754	2889	+	.	ID="RND-1_FAMILY-849";Tend="1183";Tstart="853";shortTE="F";uid="68b7dba5-0864-4afc-8afe-329977bca354"
CAJEWF010000041.1	RepeatMasker	DNA/CMC-EnSpm	3607006	3607178	1164	+	.	ID="rnd-3_family-131";Tend="1190";Tstart="1045";shortTE="F";uid="51f4d6c2-f0a6-43d4-9599-f3d1ecad5c5b"
CAJEWF010000041.1	RepeatMasker	DNA/Ginger-2	3734749	3735098	1892	+	.	ID="RND-6_FAMILY-768";Tend="2433";Tstart="2080";shortTE="F";uid="faf92401-10cf-4d5b-bee9-9c26c4c633c0"
CAJEWF010000041.1	RepeatMasker	RC/Helitron	564579	564908	768	+	.	ID="RND-4_FAMILY-1138";Tend="1185";Tstart="860";shortTE="F";uid="245cccbe-32bb-4f11-b213-21135d51321c"
CAJEWF010000041.1	RepeatMasker	DNA	1563338	1563484	598	+	.	ID="DNA-11_BTA";Tend="276";Tstart="131";shortTE="F";uid="b6cb3147-b7e5-4369-9590-2308908544b1"
CAJEWF010000041.1	RepeatMasker	DNA	1411754	1412024	1211	+	.	ID="DNA-11_BTA";Tend="549";Tstart="276";shortTE="F";uid="9fc3c6a0-6910-4664-981b-8c779c7d1c68"
CAJEWF010000041.1	RepeatMasker	DNA	1735285	1735892	5554	+	.	ID="RND-3_FAMILY-152";Tend="1575";Tstart="967";shortTE="F";uid="7b4a7674-bbb7-409a-adff-dfb0016426a6"
CAJEWF010000041.1	RepeatMasker	Unknown	3154195	3154352	795	+	.	ID="RND-1_FAMILY-37";Tend="1053";Tstart="899";shortTE="F";uid="29f440ec-0aaf-4c97-9fe8-70769b30b2d0"
CAJEWF010000041.1	RepeatMasker	DNA/CMC-EnSpm	3543984	3544124	458	+	.	ID="RND-1_FAMILY-61";Tend="2158";Tstart="2022";shortTE="F";uid="605f88a6-0653-48b6-96e6-745d9c00cda3"
CAJEWF010000041.1	RepeatMasker	DNA/CMC	2539740	2540152	2697	+	.	ID="RND-1_FAMILY-652";Tend="1233";Tstart="803";shortTE="F";uid="317b782f-9421-407b-8fcc-45a0dcbc1d9d"
CAJEWF010000041.1	RepeatMasker	LTR/Gypsy	1903342	1903617	1478	+	.	ID="RND-5_FAMILY-2940";Tend="2214";Tstart="1902";shortTE="F";uid="c0d97b9e-1f3b-4f1f-a6a8-dc0f8d84ded3"
CAJEWF010000041.1	RepeatMasker	DNA	2943494	2943754	1293	+	.	ID="DNA-11_BTA";Tend="547";Tstart="278";shortTE="F";uid="b091775f-9b8f-43c0-86bb-a3f7a51a54e0"
CAJEWF010000041.1	RepeatMasker	DNA/CMC	3268018	3268301	1336	+	.	ID="RND-4_FAMILY-396";Tend="1144";Tstart="862";shortTE="F";uid="1ac4b670-e363-4ec7-851a-6d3d657dfd64"
CAJEWF010000041.1	RepeatMasker	Unknown	347887	348085	856	+	.	ID="RND-4_FAMILY-1879";Tend="1067";Tstart="823";shortTE="F";uid="8b6e7b6a-eb77-4bde-970f-d86fa8f78b73"
CAJEWF010000041.1	RepeatMasker	RC/Helitron	2209232	2210401	6318	+	.	ID="RND-6_FAMILY-894";Tend="1603";Tstart="734";shortTE="F";uid="4da032f3-8958-4291-9eda-0902a664e5cd"
CAJEWF010000041.1	RepeatMasker	DNA	663415	664033	3068	+	.	ID="DNA-1_BTA";TEgroup="ctg_41%7CDNA-1_BTA%7C1";Tend="504";Tstart="127";shortTE="F";uid="1228992c-7959-4d95-aa44-935df3de13ad"
CAJEWF010000041.1	RepeatMasker	DNA	584806	584955	424	+	.	ID="RND-6_FAMILY-1408";Tend="2074";Tstart="1926";shortTE="F";uid="45065a2c-dd76-4a43-bc53-6888f3a0e297"
CAJEWF010000041.1	RepeatMasker	LTR/Gypsy	3302018	3302520	1961	+	.	ID="RND-6_FAMILY-1646";Tend="1499";Tstart="999";shortTE="F";uid="30369a62-5184-4b7d-9c79-daeda33a5733"
CAJEWF010000041.1	RepeatMasker	LINE/L2	2397193	2397369	951	+	.	ID="RND-4_FAMILY-328";Tend="1073";Tstart="895";shortTE="F";uid="944dfaa9-a2bb-4c1d-bf30-f9cf555a7af5"
CAJEWF010000041.1	RepeatMasker	DNA	172469	172612	480	+	.	ID="dna-5_bta";Tend="117";Tstart="1";shortTE="F";uid="7622ab84-0fd0-4aae-8d1b-d5fffd97838d"
CAJEWF010000041.1	RepeatMasker	LINE/RTE-BovB	3475220	3475796	4236	+	.	ID="RND-6_FAMILY-7272";Tend="4010";Tstart="3414";shortTE="F";uid="00a46080-abb8-43a7-8caf-233f5d581712"
CAJEWF010000041.1	RepeatMasker	DNA/P	173617	173749	1166	+	.	ID="RND-4_FAMILY-412";Tend="1038";Tstart="906";shortTE="F";uid="a106a7fd-7228-4939-af50-9aee5efaf8ef"
CAJEWF010000041.1	RepeatMasker	LTR/Gypsy	843743	844518	2582	+	.	ID="RND-6_FAMILY-1646";Tend="1395";Tstart="345";shortTE="F";uid="4be1d339-6562-4bcd-9a4a-db1c3b9924c3"
CAJEWF010000041.1	RepeatMasker	LTR/Gypsy	2608324	2608760	2534	+	.	ID="RND-6_FAMILY-1649";Tend="1399";Tstart="971";shortTE="F";uid="c97edf5f-e6a3-42f9-a086-2fa83fc76bc8"
CAJEWF010000041.1	RepeatMasker	DNA/CMC-EnSpm	3153177	3153590	3233	+	.	ID="ENSPM-N3_BTA";Tend="414";Tstart="1";shortTE="F";uid="4023804f-98e3-4edd-8366-8a2ee5394434"
CAJEWF010000041.1	RepeatMasker	DNA	1842704	1842834	1044	+	.	ID="RND-6_FAMILY-11069";Tend="1032";Tstart="902";shortTE="F";uid="553bf5c7-1492-4d50-8fae-29a21773bf32"
CAJEWF010000041.1	RepeatMasker	DNA	3519147	3519323	422	+	.	ID="RND-5_FAMILY-2645";Tend="1191";Tstart="1005";shortTE="F";uid="0e43bd31-5c4a-4541-81c9-7dd00cb3aa52"
CAJEWF010000041.1	RepeatMasker	LTR/Gypsy	1862206	1862417	982	+	.	ID="RND-1_FAMILY-459";Tend="1793";Tstart="1374";shortTE="F";uid="25641e46-a875-41f1-a7b4-39ef0140a5fd"
CAJEWF010000041.1	RepeatMasker	LTR/Gypsy	1248097	1248401	1646	+	.	ID="RND-6_FAMILY-417";Tend="1164";Tstart="797";shortTE="F";uid="3c0bf0e4-b284-4dc5-801c-32c4e59607a9"
CAJEWF010000041.1	RepeatMasker	DNA/CMC-EnSpm	1220392	1220515	538	+	.	ID="RND-6_FAMILY-5136";Tend="841";Tstart="719";shortTE="F";uid="6f4bce92-b708-4744-89e3-6a46edd8decb"
CAJEWF010000041.1	RepeatMasker	LTR/Gypsy	1831126	1831389	2168	+	.	ID="RND-1_FAMILY-255";Tend="1224";Tstart="960";shortTE="F";uid="a3963d21-6e7e-46ff-a963-0f27e07644cd"
CAJEWF010000041.1	RepeatMasker	DNA/CMC-EnSpm	1581450	1581709	1636	+	.	ID="RND-1_FAMILY-56";Tend="1147";Tstart="889";shortTE="F";uid="5b39f814-0af6-424b-b0b4-48f049530af9"
CAJEWF010000041.1	RepeatMasker	DNA/hAT?	3288721	3288913	926	+	.	ID="RND-5_FAMILY-1660";Tend="1069";Tstart="869";shortTE="F";uid="02805cf1-fc56-4b9a-a646-c37ca7d24448"
CAJEWF010000041.1	RepeatMasker	Unknown	2306453	2307330	6563	+	.	ID="RND-6_FAMILY-143";Tend="1674";Tstart="783";shortTE="F";uid="6dc64677-cba5-4adb-8c49-16830c921821"
CAJEWF010000041.1	RepeatMasker	DNA/Kolobok	413028	413443	2392	+	.	ID="RND-6_FAMILY-10257";Tend="6644";Tstart="6224";shortTE="F";uid="b48561a1-e32c-4262-b4bf-6e497cc02776"
CAJEWF010000041.1	RepeatMasker	Unknown	780748	780896	574	+	.	ID="RND-3_FAMILY-154";Tend="1206";Tstart="1055";shortTE="F";uid="e4ed6393-b41b-4126-b910-e00b466cbfe5"
CAJEWF010000041.1	RepeatMasker	LTR/Gypsy	468994	469250	1782	+	.	ID="RND-6_FAMILY-1649";Tend="1401";Tstart="1146";shortTE="F";uid="d53eabff-95b0-4d73-863d-4dd8e121aaa1"
CAJEWF010000041.1	RepeatMasker	DNA	1361189	1361611	1336	+	.	ID="DNA-1_BTA";Tend="460";Tstart="14";shortTE="F";uid="bc744a33-acb3-4c57-8e09-220ab99e5a32"
CAJEWF010000041.1	RepeatMasker	Unknown	2156432	2156772	12978	+	.	ID="RND-6_FAMILY-3097";Tend="3243";Tstart="2927";shortTE="F";uid="1d7c9704-5939-428a-821a-8c55a64efb67"
CAJEWF010000041.1	RepeatMasker	DNA	950235	950518	1691	+	.	ID="RND-5_FAMILY-1477";Tend="1164";Tstart="896";shortTE="F";uid="84b2d9d6-f473-44c2-a6bd-5a47db35b2ad"
CAJEWF010000041.1	RepeatMasker	LTR/Gypsy	290068	290459	2675	+	.	ID="GYPSY-15_BTA-LTR";Tend="3062";Tstart="2686";shortTE="F";uid="70520c37-999e-4ebb-a86e-252e5310d363"
CAJEWF010000041.1	RepeatMasker	DNA/CMC	3378930	3379141	1509	+	.	ID="ENSPM-N2_BTA";Tend="212";Tstart="1";shortTE="F";uid="211c8e5e-3868-4584-ba8f-f9885a22df20"
CAJEWF010000041.1	RepeatMasker	DNA/CMC-EnSpm	2241892	2244035	12176	+	.	ID="rnd-6_family-4002";Tend="4988";Tstart="2846";shortTE="F";uid="61e3a856-35d6-46f8-abbe-663809b6c8f2"
CAJEWF010000041.1	RepeatMasker	DNA/CMC-EnSpm	2562185	2562319	1018	+	.	ID="RND-6_FAMILY-1912";Tend="1086";Tstart="951";shortTE="F";uid="9924de7b-cb28-428c-bf67-2f1f38784d7f"
CAJEWF010000041.1	RepeatMasker	DNA	731881	732134	1634	+	.	ID="RND-1_FAMILY-59";Tend="1242";Tstart="988";shortTE="F";uid="f2441a8d-136e-4cac-ae46-df982acb8b77"
CAJEWF010000041.1	RepeatMasker	Unknown	3140581	3140826	1178	+	.	ID="RND-1_FAMILY-36";Tend="1206";Tstart="952";shortTE="F";uid="47ea1c10-ce27-4efb-9890-63c61a9d5c9e"
CAJEWF010000041.1	RepeatMasker	RC/Helitron	2390434	2390537	723	+	.	ID="RND-6_FAMILY-16357";Tend="1208";Tstart="1105";shortTE="F";uid="698a3379-d53d-49bc-a4db-52ed83ced709"
CAJEWF010000041.1	RepeatMasker	Unknown	2985743	2985854	783	+	.	ID="RND-6_FAMILY-1840";Tend="1351";Tstart="1243";shortTE="F";uid="691c29b8-ac62-49b5-8b78-61a5dde3de03"
CAJEWF010000041.1	RepeatMasker	Unknown	1843776	1844203	594	+	.	ID="RND-6_FAMILY-1954";Tend="1236";Tstart="828";shortTE="F";uid="68095e86-c667-4197-92bc-770cd320a2d3"
CAJEWF010000041.1	RepeatMasker	DNA/Sola-2	3815952	3816585	4993	+	.	ID="RND-1_FAMILY-349";Tend="2452";Tstart="1808";shortTE="F";uid="b804f22a-94d1-477a-a765-2a658c366c27"
CAJEWF010000041.1	RepeatMasker	DNA	1698021	1698391	2674	+	.	ID="DNA-3_BTA";Tend="1976";Tstart="1593";shortTE="F";uid="907a1a3e-3e09-438b-ba50-8a30df352618"
CAJEWF010000041.1	RepeatMasker	LTR/Gypsy	2843171	2843479	1606	+	.	ID="RND-3_FAMILY-25";Tend="1231";Tstart="829";shortTE="F";uid="62be4b00-b4aa-405a-9a48-28ff0c043c9d"
CAJEWF010000041.1	RepeatMasker	LTR/Gypsy	3170133	3170369	1087	+	.	ID="RND-6_FAMILY-417";Tend="1155";Tstart="911";shortTE="F";uid="c34fa819-402b-44fd-a46c-a730f05bbbea"
CAJEWF010000041.1	RepeatMasker	Unknown	1966541	1967032	3961	+	.	ID="RND-5_FAMILY-5725";Tend="1447";Tstart="940";shortTE="F";uid="d964b090-9441-482c-b85f-8ed5033a1371"
CAJEWF010000041.1	RepeatMasker	DNA	2473837	2474011	553	+	.	ID="RND-5_FAMILY-244";Tend="5658";Tstart="5477";shortTE="F";uid="93f87333-228e-42dd-a07e-d281934b3ef1"
CAJEWF010000041.1	RepeatMasker	DNA/PIF-Spy	2090398	2091041	4795	+	.	ID="ISL2EU-6N1_BTA";Tend="1133";Tstart="477";shortTE="F";uid="f5193cb2-85d4-4916-ba5f-57deafef0699"
CAJEWF010000041.1	RepeatMasker	DNA/CMC-EnSpm	1343446	1343566	404	+	.	ID="RND-6_FAMILY-813";Tend="1122";Tstart="1001";shortTE="F";uid="d35bc778-83e3-4356-b881-cc4191c61180"
CAJEWF010000041.1	RepeatMasker	Unknown	3829174	3848012	12244	+	.	ID="RND-5_FAMILY-3767";Tend="2695";Tstart="2";shortTE="F";uid="eadac5aa-2d3b-4db0-acc9-8bfa0e938514"
CAJEWF010000041.1	RepeatMasker	DNA/CMC-EnSpm	863065	863272	1013	+	.	ID="RND-6_FAMILY-6354";Tend="1955";Tstart="1764";shortTE="F";uid="3a5d99ce-2139-40cf-8b8c-83d3e59be72e"
CAJEWF010000041.1	RepeatMasker	DNA	3122696	3122818	444	+	.	ID="DNA4-17B_BTA";Tend="276";Tstart="154";shortTE="F";uid="c19f7c1f-6fb2-4f8e-b40d-1c14ea4e6a66"
CAJEWF010000041.1	RepeatMasker	LTR/Gypsy	975634	975890	1826	+	.	ID="RND-5_FAMILY-56";Tend="1317";Tstart="1061";shortTE="F";uid="0b217836-1444-4862-bac9-80264725663e"
CAJEWF010000041.1	RepeatMasker	LINE/Penelope	1024835	1025254	465	+	.	ID="RND-6_FAMILY-902";Tend="283";Tstart="21";shortTE="F";uid="8057e078-0b09-4881-bf6a-12983b735b45"
CAJEWF010000041.1	RepeatMasker	DNA	907197	907364	790	+	.	ID="DNA-11_BTA";Tend="277";Tstart="108";shortTE="F";uid="66bbf614-00f9-4f85-879b-c36204a5edc0"
CAJEWF010000041.1	RepeatMasker	DNA	1907552	1908350	20475	+	.	ID="rnd-1_family-533";Tend="4488";Tstart="2460";shortTE="F";uid="7aff3933-8ce3-472e-8234-3b2ee698ea5d"
CAJEWF010000041.1	RepeatMasker	DNA	2815631	2816292	3890	+	.	ID="rnd-5_family-1257";Tend="1037";Tstart="390";shortTE="F";uid="daaf4848-ea09-4665-aceb-eb8fdb034633"
CAJEWF010000041.1	RepeatMasker	LTR/Gypsy	1861277	1861423	978	+	.	ID="RND-1_FAMILY-459";Tend="1080";Tstart="938";shortTE="F";uid="94464be1-9ad2-4628-87c2-564ef452dc62"
CAJEWF010000041.1	RepeatMasker	LTR/Gypsy	1791697	1791969	630	+	.	ID="RND-3_FAMILY-488";Tend="1108";Tstart="816";shortTE="F";uid="ba7198f7-bf1e-43e3-9468-13d3fb77e05e"
CAJEWF010000041.1	RepeatMasker	DNA	255622	255766	591	+	.	ID="DNA-11_BTA";Tend="412";Tstart="266";shortTE="F";uid="c1f476ad-d29a-4034-8a65-75801aa28895"
CAJEWF010000041.1	RepeatMasker	DNA/CMC-EnSpm	2899115	2899528	3328	+	.	ID="ENSPM-N3_BTA";Tend="414";Tstart="1";shortTE="F";uid="ce9c27f4-aef0-4704-bc7b-b315678e48ed"
CAJEWF010000041.1	RepeatMasker	Unknown	3510978	3511174	1151	+	.	ID="RND-5_FAMILY-5118";Tend="1171";Tstart="962";shortTE="F";uid="5a55313b-acf0-4835-ae27-8cfce802a53d"
CAJEWF010000041.1	RepeatMasker	Unknown	1650807	1650997	701	+	.	ID="RND-1_FAMILY-36";Tend="1204";Tstart="1006";shortTE="F";uid="94f2b80c-4472-4d5c-a386-9604d047d837"
CAJEWF010000041.1	RepeatMasker	DNA/hAT-hAT5	557386	557659	1919	+	.	ID="RND-5_FAMILY-1384";Tend="1183";Tstart="891";shortTE="F";uid="4a5bcddc-2e70-4721-b80f-da39ff4fba64"
CAJEWF010000041.1	RepeatMasker	Unknown	3535537	3535806	1242	+	.	ID="RND-6_FAMILY-2397";Tend="1217";Tstart="902";shortTE="F";uid="06efc683-ba2e-48e7-8408-a244de800553"
CAJEWF010000041.1	RepeatMasker	DNA	1758654	1759179	4342	+	.	ID="RND-1_FAMILY-482";Tend="1483";Tstart="958";shortTE="F";uid="3ae61bbb-a588-4b04-bf2d-a484a6d642bd"
CAJEWF010000041.1	RepeatMasker	Unknown	2096923	2100494	3070	+	.	ID="RND-6_FAMILY-5427";TEgroup="ctg_41%7CRND-6_FAMILY-5427%7C1";Tend="3176";Tstart="1";shortTE="F";uid="258e3397-6d6c-4303-a340-359ae9d69259"
CAJEWF010000041.1	RepeatMasker	Unknown	1541071	1541178	496	+	.	ID="RND-1_FAMILY-27";Tend="1042";Tstart="935";shortTE="F";uid="3282a985-b1b8-49bd-b365-074c759311e3"
CAJEWF010000041.1	RepeatMasker	RC/Helitron	2841287	2841414	936	+	.	ID="RND-1_FAMILY-408";Tend="2076";Tstart="1948";shortTE="F";uid="5f861b15-cdb5-4e3f-a7f4-2a70bc7fb681"
CAJEWF010000041.1	RepeatMasker	DNA/CMC-EnSpm	839092	839222	615	+	.	ID="RND-6_FAMILY-4914";Tend="3626";Tstart="3499";shortTE="F";uid="b071b60f-bd29-4874-a813-2bbecd33a1e8"
CAJEWF010000041.1	RepeatMasker	LINE/L2	3220545	3222288	15390	+	.	ID="RND-1_FAMILY-312";Tend="2635";Tstart="831";shortTE="F";uid="0950fa8b-45ae-4e61-858f-ba7774132b81"
CAJEWF010000041.1	RepeatMasker	Unknown	2669441	2669657	1115	+	.	ID="RND-4_FAMILY-227";Tend="1237";Tstart="981";shortTE="F";uid="59f6126b-cc19-4c46-9926-6abc966f9dc8"
CAJEWF010000041.1	RepeatMasker	DNA/hAT-Tip100	828617	828908	1968	+	.	ID="HAT-N2_BTA";Tend="825";Tstart="508";shortTE="F";uid="b0dd523e-aea1-4b3c-a4f8-9a6776af0a47"
CAJEWF010000041.1	RepeatMasker	LTR/Gypsy	3331498	3331797	1099	+	.	ID="RND-6_FAMILY-4518";Tend="1281";Tstart="874";shortTE="F";uid="09e231de-5478-456b-83a8-5c52764e68bf"
CAJEWF010000041.1	RepeatMasker	Unknown	3605138	3605533	2651	+	.	ID="RND-1_FAMILY-449";Tend="1364";Tstart="932";shortTE="F";uid="475f3291-98f0-407c-a61e-8fc42c37b032"
CAJEWF010000041.1	RepeatMasker	DNA	2031639	2031898	1510	+	.	ID="RND-1_FAMILY-194";Tend="1095";Tstart="837";shortTE="F";uid="12c91c9e-0ffc-487d-8ba3-35cacb606f91"
CAJEWF010000041.1	RepeatMasker	DNA/CMC-EnSpm	2491689	2491943	1131	+	.	ID="RND-1_FAMILY-56";Tend="1145";Tstart="893";shortTE="F";uid="ad2d4734-092a-41de-89a5-2b50bf117774"
CAJEWF010000041.1	RepeatMasker	Unknown	3404794	3404969	1132	+	.	ID="RND-4_FAMILY-227";Tend="1157";Tstart="981";shortTE="F";uid="297a1133-1cab-46c9-88db-6d446679f274"
CAJEWF010000041.1	RepeatMasker	DNA/hAT-Tip100	2803795	2803956	866	+	.	ID="RND-5_FAMILY-3189";Tend="1709";Tstart="1544";shortTE="F";uid="3b1c017e-5165-4502-ae99-23d5dd64d98e"
CAJEWF010000041.1	RepeatMasker	DNA	420790	420942	434	+	.	ID="RND-6_FAMILY-7298";Tend="2653";Tstart="2478";shortTE="F";uid="827430ed-d2c1-4254-9ea9-e28183c89cde"
CAJEWF010000041.1	RepeatMasker	DNA/hAT?	137600	137910	2554	+	.	ID="HAT-N6_BTA";Tend="311";Tstart="1";shortTE="F";uid="eb9996f5-e044-44e7-8fdb-41447a6e01b7"
CAJEWF010000041.1	RepeatMasker	LTR/Gypsy	1136895	1137178	1247	+	.	ID="RND-6_FAMILY-1646";Tend="1241";Tstart="952";shortTE="F";uid="96ad254d-f86b-44f5-9e28-2ba00b3d6937"
CAJEWF010000041.1	RepeatMasker	DNA/PIF-Spy	71868	73195	10820	+	.	ID="ISL2EU-N2_BTA";Tend="1326";Tstart="1";shortTE="F";uid="36ed4de1-1a4f-4a95-8d42-0cb38039d66c"
CAJEWF010000041.1	RepeatMasker	DNA/CMC-EnSpm	3619992	3620256	935	+	.	ID="RND-1_FAMILY-56";Tend="1140";Tstart="886";shortTE="F";uid="b0ced426-3646-4895-9e50-37cf1aca24fd"
CAJEWF010000041.1	RepeatMasker	DNA	1604461	1604741	855	+	.	ID="RND-6_FAMILY-14136";Tend="1111";Tstart="806";shortTE="F";uid="eacec95f-36bb-4e78-879e-26ca0080c628"
CAJEWF010000041.1	RepeatMasker	Unknown	1176190	1176487	1558	+	.	ID="RND-5_FAMILY-1053";Tend="1185";Tstart="820";shortTE="F";uid="f8b59828-2707-4d8f-8bcb-c6c0709e0171"
CAJEWF010000041.1	RepeatMasker	RC/Helitron	457138	457395	1411	+	.	ID="RND-5_FAMILY-1779";Tend="1056";Tstart="789";shortTE="F";uid="2eab5e0f-1d48-4dcf-9cc6-de7126412bb3"
CAJEWF010000041.1	RepeatMasker	DNA	1603196	1603320	987	+	.	ID="DNA4-17B_BTA";Tend="275";Tstart="151";shortTE="F";uid="5dcaf503-86bc-4810-9d04-2e894264408a"
CAJEWF010000041.1	RepeatMasker	DNA/PIF-Spy	356164	356622	2466	+	.	ID="RND-1_FAMILY-203";Tend="1262";Tstart="820";shortTE="F";uid="6ae71205-7c1d-4a42-9895-46ea21d8a39f"
CAJEWF010000041.1	RepeatMasker	Unknown	3313148	3313399	527	+	.	ID="RND-1_FAMILY-36";Tend="1206";Tstart="949";shortTE="F";uid="dd6d1c1a-8936-4eaa-86c1-a8ef58ce2a16"
CAJEWF010000041.1	RepeatMasker	LINE/R1	1005811	1005981	800	+	.	ID="RND-6_FAMILY-1164";Tend="3366";Tstart="3196";shortTE="F";uid="65caf45d-c3fc-43f7-b36d-184164e49963"
CAJEWF010000041.1	RepeatMasker	Unknown	1682073	1682604	4221	+	.	ID="RND-1_FAMILY-906";Tend="1390";Tstart="874";shortTE="F";uid="f0f199dd-c715-4c5e-b71e-c0fedf10e466"
CAJEWF010000041.1	RepeatMasker	DNA/TcMar-Mariner	156939	157049	661	+	.	ID="RND-1_FAMILY-702";Tend="1061";Tstart="954";shortTE="F";uid="26169cc2-6378-48e3-a3f7-c823b1b03d5b"
CAJEWF010000041.1	RepeatMasker	LTR/Gypsy	947259	947491	455	+	.	ID="RND-6_FAMILY-417";Tend="1097";Tstart="856";shortTE="F";uid="d15d834a-3521-4b60-ac76-65e95ab481d7"
CAJEWF010000041.1	RepeatMasker	DNA/CMC	2561282	2561505	1759	+	.	ID="RND-5_FAMILY-957";Tend="1085";Tstart="858";shortTE="F";uid="d33be26f-21f3-4bb2-9d6b-a7a62c35f889"
CAJEWF010000041.1	RepeatMasker	DNA	2631117	2631727	4492	+	.	ID="dna-4_bta";TEgroup="ctg_41%7Cdna-4_bta%7C1";Tend="554";Tstart="1";shortTE="F";uid="89ec487c-8a87-4b66-a860-9469535551ca"
CAJEWF010000041.1	RepeatMasker	Unknown	962789	963006	1697	+	.	ID="RND-1_FAMILY-371";Tend="993";Tstart="777";shortTE="F";uid="aeed61a7-3229-431c-911c-dbd5c0ff236c"
CAJEWF010000041.1	RepeatMasker	DNA/hAT-Tip100	1355072	1355174	529	+	.	ID="rnd-5_family-3189";Tend="1686";Tstart="1597";shortTE="F";uid="9f661b8f-679e-43f1-b7e3-1127e323cba2"
CAJEWF010000041.1	RepeatMasker	LTR/Gypsy	3242390	3242591	452	+	.	ID="RND-6_FAMILY-9105";Tend="1142";Tstart="931";shortTE="F";uid="8bb0680c-4aa3-4384-a238-8c3f9dd34063"
CAJEWF010000041.1	RepeatMasker	DNA	365485	365652	555	+	.	ID="RND-1_FAMILY-125";Tend="994";Tstart="828";shortTE="F";uid="2af57bf7-89bc-42aa-8e17-c0aa20083663"
CAJEWF010000041.1	RepeatMasker	Unknown	339769	340485	751	+	.	ID="RND-1_FAMILY-606";TEgroup="ctg_41%7CRND-1_FAMILY-606%7C1";Tend="1795";Tstart="790";shortTE="F";uid="508f8146-218e-4f4e-89eb-7c86e0f1fd50"
CAJEWF010000041.1	RepeatMasker	DNA	2758764	2758864	526	+	.	ID="RND-5_FAMILY-630";Tend="850";Tstart="750";shortTE="F";uid="aa2f2f6e-ac36-43ac-a994-0ca9b5645132"
CAJEWF010000041.1	RepeatMasker	DNA	1653663	1653887	621	+	.	ID="DNA-5_BTA";Tend="236";Tstart="1";shortTE="F";uid="bd6543b3-1aba-4b0d-8a20-98fae1667e9a"
CAJEWF010000041.1	RepeatMasker	Unknown	246254	246503	2354	+	.	ID="RND-1_FAMILY-295";Tend="1167";Tstart="918";shortTE="F";uid="9abc9ee0-248b-48e3-ab80-41bddfc8e3bc"
CAJEWF010000041.1	RepeatMasker	DNA	905771	905893	456	+	.	ID="DNA-11_BTA";Tend="148";Tstart="19";shortTE="F";uid="1997dc70-0451-459e-978d-f4610e480f9e"
CAJEWF010000041.1	RepeatMasker	DNA	1272681	1273035	2234	+	.	ID="RND-5_FAMILY-149";Tend="1359";Tstart="986";shortTE="F";uid="1348c41d-c64d-4b84-88c6-582b8fe43d49"
CAJEWF010000041.1	RepeatMasker	Unknown	969779	970008	588	+	.	ID="RND-6_FAMILY-1831";Tend="610";Tstart="437";shortTE="F";uid="1747e07b-96da-420a-b465-8a0fd0f16016"
CAJEWF010000041.1	RepeatMasker	Unknown	566961	567227	1259	+	.	ID="RND-5_FAMILY-1778";Tend="1152";Tstart="901";shortTE="F";uid="e202425b-7bb3-4525-84d3-be17e7d96537"
CAJEWF010000041.1	RepeatMasker	DNA	668878	669155	1784	+	.	ID="DNA-11_BTA";Tend="278";Tstart="1";shortTE="F";uid="78eec64a-c52d-4976-8597-623fdbb1a495"
CAJEWF010000041.1	RepeatMasker	LTR/Pao	1545899	1546556	1461	+	.	ID="RND-6_FAMILY-2604";Tend="1702";Tstart="1105";shortTE="F";uid="858a435f-0971-4069-9ba1-8c4b1cd3eb62"
CAJEWF010000041.1	RepeatMasker	DNA	2916836	2916966	754	+	.	ID="DNA-11_BTA";Tend="273";Tstart="141";shortTE="F";uid="f02f6d9e-8b9c-462a-b548-a3e5157ca380"
CAJEWF010000041.1	RepeatMasker	Unknown	814566	814684	443	+	.	ID="RND-1_FAMILY-479";Tend="1309";Tstart="1170";shortTE="F";uid="fa0a13df-f36a-4066-807b-8907ba4da064"
CAJEWF010000041.1	RepeatMasker	DNA	2273977	2274474	3876	+	.	ID="DNA-1_BTA";Tend="504";Tstart="1";shortTE="F";uid="187c8ac4-a985-4c11-adc6-c34026ecc6db"
CAJEWF010000041.1	RepeatMasker	Unknown	3285244	3285502	1361	+	.	ID="RND-1_FAMILY-36";Tend="1206";Tstart="951";shortTE="F";uid="85a8be03-5751-452a-8205-db7de704c25f"
CAJEWF010000041.1	RepeatMasker	Unknown	3501781	3502429	4130	+	.	ID="RND-6_FAMILY-1211";Tend="1532";Tstart="885";shortTE="F";uid="c6f6bdae-7ebb-4325-87ec-2965188c2ea4"
CAJEWF010000041.1	RepeatMasker	Unknown	1775119	1775575	2972	+	.	ID="RND-1_FAMILY-606";Tend="1601";Tstart="1152";shortTE="F";uid="369e4783-1015-4b72-9a61-f5dfd9ad2c6c"
CAJEWF010000041.1	RepeatMasker	Unknown	3142980	3143220	1621	+	.	ID="RND-5_FAMILY-2302";Tend="1184";Tstart="947";shortTE="F";uid="ccb05f6f-315d-4cb5-b34c-caf9296dafe3"
CAJEWF010000041.1	RepeatMasker	Unknown	3210523	3210786	934	+	.	ID="RND-2_FAMILY-342";Tend="1042";Tstart="779";shortTE="F";uid="aaedfd2b-16be-4ea6-bd28-115915626f15"
CAJEWF010000041.1	RepeatMasker	Unknown	495135	495302	948	+	.	ID="RND-3_FAMILY-763";Tend="1117";Tstart="915";shortTE="F";uid="80eb7f63-f4b6-4cac-92da-ccd4a99de4ba"
CAJEWF010000041.1	RepeatMasker	DNA/PIF-Harbinger	2826204	2826446	1746	+	.	ID="RND-4_FAMILY-1090";Tend="1431";Tstart="1189";shortTE="F";uid="223abd51-6a7a-400a-8603-6890a16c5d03"
CAJEWF010000041.1	RepeatMasker	DNA/Kolobok	3365502	3365913	1768	+	.	ID="KOLOBOK-N2_BTA";Tend="442";Tstart="1";shortTE="F";uid="0a53880c-0065-4607-b45b-c914dd86d4ca"
CAJEWF010000041.1	RepeatMasker	DNA/hAT?	3773026	3773213	814	+	.	ID="RND-1_FAMILY-527";Tend="773";Tstart="621";shortTE="F";uid="4187e6ce-2de1-4d25-a548-b89d11987212"
CAJEWF010000041.1	RepeatMasker	DNA/CMC-EnSpm	1510822	1511038	1243	+	.	ID="RND-6_FAMILY-1912";Tend="1116";Tstart="891";shortTE="F";uid="1563cd4f-99e0-4650-8d5f-641229ce38f9"
CAJEWF010000041.1	RepeatMasker	Unknown	3741011	3741175	1218	+	.	ID="RND-4_FAMILY-1179";Tend="1095";Tstart="931";shortTE="F";uid="181f922b-20f1-467f-985b-efb8b24e70e5"
CAJEWF010000041.1	RepeatMasker	Unknown	2918208	2918411	1174	+	.	ID="RND-1_FAMILY-171";Tend="1135";Tstart="902";shortTE="F";uid="c6624aa7-55dd-49f9-9cac-02f66e4c1918"
CAJEWF010000041.1	RepeatMasker	DNA	3726738	3727289	4420	+	.	ID="DNA-4_BTA";Tend="554";Tstart="1";shortTE="F";uid="1a859106-2b0c-49c2-abe0-2bc1830f90fd"
CAJEWF010000041.1	RepeatMasker	Unknown	3037543	3037791	1535	+	.	ID="RND-5_FAMILY-1778";Tend="1148";Tstart="899";shortTE="F";uid="e77785d1-b2f4-43b5-8b95-7e971b661242"
CAJEWF010000041.1	RepeatMasker	Unknown	2648370	2648528	545	+	.	ID="RND-1_FAMILY-223";Tend="1033";Tstart="879";shortTE="F";uid="e205d1c3-abce-45a3-ae93-6b5845eff1d4"
CAJEWF010000041.1	RepeatMasker	LTR/Gypsy	2471835	2471969	451	+	.	ID="RND-6_FAMILY-417";Tend="1160";Tstart="1023";shortTE="F";uid="f31e7ff8-2a66-4e26-aba7-51cdfed1e409"
CAJEWF010000041.1	RepeatMasker	Unknown	212347	212524	682	+	.	ID="RND-6_FAMILY-1247";Tend="1293";Tstart="1080";shortTE="F";uid="3d3de303-e2f9-4adf-a11b-a0fe1e3f2c40"
CAJEWF010000041.1	RepeatMasker	LTR/Gypsy	307268	307503	1456	+	.	ID="RND-5_FAMILY-1051";Tend="1169";Tstart="936";shortTE="F";uid="34bbfec7-bc1c-4501-add0-8ca8ad832666"
CAJEWF010000041.1	RepeatMasker	LTR/Gypsy	977122	977299	1482	+	.	ID="RND-6_FAMILY-1649";Tend="1155";Tstart="974";shortTE="F";uid="02a6fc5b-f9b2-4279-8f23-13f52286e15a"
CAJEWF010000041.1	RepeatMasker	DNA/CMC-EnSpm	903760	903896	593	+	.	ID="rnd-6_family-6392";Tend="824";Tstart="703";shortTE="F";uid="a97c9113-f77e-4b12-96fa-0b0120f7cb7c"
CAJEWF010000041.1	RepeatMasker	DNA/TcMar-Pogo	1982751	1982983	1427	+	.	ID="RND-6_FAMILY-3737";Tend="1610";Tstart="1383";shortTE="F";uid="03981d52-c70d-4d31-8646-78a1cfed6e04"
CAJEWF010000041.1	RepeatMasker	Unknown	2833111	2833260	565	+	.	ID="RND-1_FAMILY-27";Tend="1051";Tstart="905";shortTE="F";uid="1c6a8ab9-2b26-4821-be5b-5704b80edf8d"
CAJEWF010000041.1	RepeatMasker	DNA/hAT-Tip100	3403248	3404754	12182	+	.	ID="rnd-1_family-65";Tend="2345";Tstart="748";shortTE="F";uid="6c2f9b40-eb8b-4299-abac-207c75e3de47"
CAJEWF010000041.1	RepeatMasker	DNA/hAT?	3057491	3057728	1344	+	.	ID="RND-1_FAMILY-824";Tend="1370";Tstart="1156";shortTE="F";uid="310784b7-76f5-4f38-9e0e-979d4ddc7da3"
CAJEWF010000041.1	RepeatMasker	DNA/hAT-hAT5	2229573	2232774	25375	+	.	ID="RND-6_FAMILY-3828";Tend="5658";Tstart="2472";shortTE="F";uid="75d6ab41-df98-4de8-b467-fa7feeefe036"
CAJEWF010000041.1	RepeatMasker	RC/Helitron	1664155	1664624	1417	+	.	ID="RND-4_FAMILY-83";Tend="2348";Tstart="2024";shortTE="F";uid="ae35d383-982a-44a0-9c4b-ee26ea9237c2"
CAJEWF010000041.1	RepeatMasker	Unknown	2806067	2806296	1438	+	.	ID="RND-1_FAMILY-171";Tend="1135";Tstart="885";shortTE="F";uid="2711097c-6197-405d-88e4-3d5288c744d5"
CAJEWF010000041.1	RepeatMasker	DNA/hAT-Tip100	980582	981078	4058	+	.	ID="RND-1_FAMILY-65";Tend="1810";Tstart="1320";shortTE="F";uid="30800de4-f2cf-4690-bb8f-cd9e0d8a5d88"
CAJEWF010000041.1	RepeatMasker	DNA/CMC-EnSpm	3130817	3131071	1870	+	.	ID="RND-4_FAMILY-2404";Tend="1179";Tstart="925";shortTE="F";uid="f777fe47-510f-4aec-8586-8affbea35807"
CAJEWF010000041.1	RepeatMasker	Unknown	2949744	2950142	1561	+	.	ID="RND-1_FAMILY-83";Tend="1410";Tstart="1121";shortTE="F";uid="9ede6c5a-bd8a-4485-be97-10a8373e301c"
CAJEWF010000041.1	RepeatMasker	DNA/hAT-Tip100	2742973	2743090	956	+	.	ID="RND-1_FAMILY-73";Tend="2343";Tstart="2226";shortTE="F";uid="f10c39c7-6f1e-4d54-94ec-c473ce3023d8"
CAJEWF010000041.1	RepeatMasker	RC/Helitron	2076554	2077672	8044	+	.	ID="RND-6_FAMILY-16357";Tend="2116";Tstart="1061";shortTE="F";uid="89d79c79-368d-49ee-8cff-9fb839c3a0b2"
CAJEWF010000041.1	RepeatMasker	Unknown	680151	680319	687	+	.	ID="RND-6_FAMILY-16091";Tend="1691";Tstart="1524";shortTE="F";uid="62bb5ff6-d181-4d1b-b81b-eac0a55fbdcb"
CAJEWF010000041.1	RepeatMasker	Unknown	191881	192032	427	+	.	ID="RND-6_FAMILY-3870";Tend="974";Tstart="835";shortTE="F";uid="60939e2a-b01d-4699-bb6e-01bc55568686"
CAJEWF010000041.1	RepeatMasker	DNA/hAT?	1515151	1515729	4082	+	.	ID="HAT-N5_BTA";Tend="577";Tstart="1";shortTE="F";uid="035ed8e5-5aaa-48a1-9d68-3e7630eb2712"
CAJEWF010000041.1	RepeatMasker	DNA	806615	806748	1037	+	.	ID="RND-6_FAMILY-11069";Tend="1034";Tstart="901";shortTE="F";uid="f2f2b04c-b007-4ca7-8a6f-d210f9178f13"
CAJEWF010000041.1	RepeatMasker	DNA/CMC-EnSpm	3233670	3233789	576	+	.	ID="RND-6_FAMILY-1077";Tend="1163";Tstart="1046";shortTE="F";uid="47c1d5ee-4aff-4346-bbce-53a66b655a78"
CAJEWF010000041.1	RepeatMasker	DNA/CMC-EnSpm	2524827	2525018	804	+	.	ID="RND-6_FAMILY-1912";Tend="1156";Tstart="950";shortTE="F";uid="5c678ea7-a258-467c-a5d6-840806e53a2e"
CAJEWF010000041.1	RepeatMasker	RC/Helitron	2637013	2637258	951	+	.	ID="RND-5_FAMILY-1779";Tend="1058";Tstart="816";shortTE="F";uid="7446aae1-721c-4f81-b389-808d4841a29d"
CAJEWF010000041.1	RepeatMasker	Unknown	3376753	3376926	484	+	.	ID="RND-1_FAMILY-36";Tend="1206";Tstart="1037";shortTE="F";uid="d20ddf26-b7ca-4700-b1ba-a59fd8856494"
CAJEWF010000041.1	RepeatMasker	DNA/TcMar-Tc1	997503	997731	1716	+	.	ID="RND-1_FAMILY-275";Tend="1195";Tstart="971";shortTE="F";uid="17eb4ca1-075e-4858-93e9-9018e0a5b85b"
CAJEWF010000041.1	RepeatMasker	Unknown	302369	302496	491	+	.	ID="RND-1_FAMILY-78";Tend="1079";Tstart="952";shortTE="F";uid="475d6837-fac4-4b53-be45-96c9b174ff91"
CAJEWF010000041.1	RepeatMasker	DNA	2923590	2923730	1125	+	.	ID="RND-6_FAMILY-11069";Tend="1031";Tstart="890";shortTE="F";uid="d1164925-8c9c-4159-ae1d-122e9453707a"
CAJEWF010000041.1	RepeatMasker	LINE/I	967122	967698	4686	+	.	ID="NIMB-4_BTA";Tend="1753";Tstart="1176";shortTE="F";uid="0f02b932-8ab2-43d1-88c8-4bfe1c3f9689"
CAJEWF010000041.1	RepeatMasker	DNA	2819110	2819499	3220	+	.	ID="RND-1_FAMILY-86";Tend="1351";Tstart="960";shortTE="F";uid="1395bbcc-605a-4207-8236-6a390269c527"
CAJEWF010000041.1	RepeatMasker	Unknown	159340	159587	1181	+	.	ID="RND-1_FAMILY-377";Tend="1278";Tstart="1013";shortTE="F";uid="c3f5731e-6871-4c6a-b334-2bcf64ed4be4"
CAJEWF010000041.1	RepeatMasker	Unknown	1045753	1045896	775	+	.	ID="RND-6_FAMILY-5162";Tend="4193";Tstart="4051";shortTE="F";uid="62270bef-5cde-4264-b64a-f45a5317bc45"
CAJEWF010000041.1	RepeatMasker	LTR/Pao	3397137	3397529	3396	+	.	ID="RND-1_FAMILY-112";Tend="1301";Tstart="910";shortTE="F";uid="3b1241f4-1357-4e07-af21-767372ca4f29"
CAJEWF010000041.1	RepeatMasker	Unknown	2851018	2851150	667	+	.	ID="RND-6_FAMILY-1734";Tend="1110";Tstart="960";shortTE="F";uid="2fa882d6-015b-4623-be4a-e3a9699aa1e9"
CAJEWF010000041.1	RepeatMasker	DNA	2934813	2935316	4196	+	.	ID="DNA-1_BTA";Tend="504";Tstart="1";shortTE="F";uid="133a398c-6ee8-4d51-a821-871026306556"
CAJEWF010000041.1	RepeatMasker	DNA/CMC-EnSpm	2669694	2669956	2049	+	.	ID="RND-6_FAMILY-7144";Tend="1227";Tstart="965";shortTE="F";uid="4cf4bee0-373e-4539-84e1-b86573f39e36"
CAJEWF010000041.1	RepeatMasker	DNA	2163129	2163701	26902	+	.	ID="RND-5_FAMILY-1297";Tend="3557";Tstart="2990";shortTE="F";uid="edfbae89-307b-4e89-8bd8-97aeb0902ea7"
CAJEWF010000041.1	RepeatMasker	DNA/PIF-Harbinger	953566	953780	1573	+	.	ID="RND-4_FAMILY-1090";Tend="1446";Tstart="1230";shortTE="F";uid="b726830f-1462-430f-9cbf-26f13d819dde"
CAJEWF010000041.1	RepeatMasker	DNA	2767164	2767264	501	+	.	ID="RND-5_FAMILY-1257";Tend="796";Tstart="696";shortTE="F";uid="261d323b-8ae5-42a7-ada4-235c7f259d87"
CAJEWF010000041.1	RepeatMasker	Unknown	172860	173114	1633	+	.	ID="RND-3_FAMILY-154";Tend="1204";Tstart="951";shortTE="F";uid="5d4ff81b-a2a9-4579-92bc-d93dd5e2f3e4"
CAJEWF010000041.1	RepeatMasker	LTR/Gypsy	3484691	3484943	1182	+	.	ID="RND-6_FAMILY-417";Tend="1164";Tstart="912";shortTE="F";uid="2e90d3ee-0d9b-4c29-9b0b-ee169a0ab542"
CAJEWF010000041.1	RepeatMasker	Unknown	165237	165507	1223	+	.	ID="RND-3_FAMILY-330";Tend="1337";Tstart="1038";shortTE="F";uid="b1d4432b-9086-435b-87c4-cd1088bb28f2"
CAJEWF010000041.1	RepeatMasker	DNA/CMC	970839	971099	1403	+	.	ID="rnd-5_family-957";Tend="1087";Tstart="860";shortTE="F";uid="358c7112-83c5-4a50-a6d4-94255bfe3c06"
CAJEWF010000041.1	RepeatMasker	DNA/PIF-Harbinger	556709	556947	1408	+	.	ID="RND-4_FAMILY-1090";Tend="1191";Tstart="953";shortTE="F";uid="e0094219-b7e6-4f99-bec9-7a2c803cf5fb"
CAJEWF010000041.1	RepeatMasker	Unknown	3170386	3170641	1525	+	.	ID="RND-6_FAMILY-694";Tend="1209";Tstart="928";shortTE="F";uid="cdd94825-d386-4d80-af66-2ff6683b78f0"
CAJEWF010000041.1	RepeatMasker	Unknown	342163	342276	570	+	.	ID="RND-3_FAMILY-330";Tend="1219";Tstart="1103";shortTE="F";uid="d2c60c16-e4b5-4e37-b7ee-32d7999f6a15"
CAJEWF010000041.1	RepeatMasker	DNA	2604139	2604256	530	+	.	ID="RND-4_FAMILY-1911";Tend="1188";Tstart="1073";shortTE="F";uid="0d1eb284-f0a0-45e8-bfae-eac8beb900b9"
CAJEWF010000041.1	RepeatMasker	Unknown	3243881	3244138	1237	+	.	ID="RND-6_FAMILY-694";Tend="1172";Tstart="928";shortTE="F";uid="5c5ed587-0a17-4d3e-8d41-2f2d91125ec1"
CAJEWF010000041.1	RepeatMasker	Unknown	30463	30814	417	+	.	ID="RND-1_FAMILY-96";TEgroup="ctg_41%7CRND-1_FAMILY-96%7C1";Tend="1264";Tstart="909";shortTE="T";uid="08a364cc-7408-4de0-ba2a-f17985ffd54a"
CAJEWF010000041.1	RepeatMasker	DNA/CMC-EnSpm	1728983	1729394	3510	+	.	ID="ENSPM-N3_BTA";Tend="414";Tstart="1";shortTE="F";uid="ff3a1e32-9439-46d2-b238-952f85e30c6c"
CAJEWF010000041.1	RepeatMasker	Unknown	3292379	3292639	1251	+	.	ID="RND-1_FAMILY-36";Tend="1210";Tstart="949";shortTE="F";uid="6764e09f-3ed9-49bc-a011-d2645cb90f2c"
CAJEWF010000041.1	RepeatMasker	Unknown	2926955	2927150	686	+	.	ID="RND-6_FAMILY-1721";Tend="1117";Tstart="919";shortTE="F";uid="c8066eaa-b496-48c8-9ac9-a4cfa3d0f264"
CAJEWF010000041.1	RepeatMasker	DNA/PIF-Spy	3256341	3256716	670	+	.	ID="ISL2EU-2_BTA";TEgroup="ctg_41%7CISL2EU-2_BTA%7C1";Tend="195";Tstart="4";shortTE="F";uid="4cabf1c6-3abb-4be8-ada7-dd4d3123d9ba"
CAJEWF010000041.1	RepeatMasker	Unknown	3398383	3398611	718	+	.	ID="RND-6_FAMILY-7438";Tend="1119";Tstart="922";shortTE="F";uid="386d5c58-f346-4b40-a5ad-de57e830853e"
CAJEWF010000041.1	RepeatMasker	LTR/Gypsy	2513524	2513651	451	+	.	ID="RND-6_FAMILY-417";Tend="1165";Tstart="1037";shortTE="F";uid="398750f7-417f-4968-b425-edaaf39b93f7"
CAJEWF010000041.1	RepeatMasker	LINE/I	2798046	2798403	1478	+	.	ID="NIMB-3_BTA";Tend="5730";Tstart="5362";shortTE="F";uid="b273230f-3280-4f3a-955b-d8060d3f29cc"
CAJEWF010000041.1	RepeatMasker	LTR/Pao	2633082	2633436	1159	+	.	ID="RND-5_FAMILY-543";Tend="1375";Tstart="1033";shortTE="F";uid="f45995c9-a469-4421-a3c4-109689aa4f18"
CAJEWF010000041.1	RepeatMasker	DNA/CMC	1249026	1249345	2696	+	.	ID="RND-1_FAMILY-81";Tend="1268";Tstart="949";shortTE="F";uid="f7c9f131-d76f-4cb7-8541-59f02b21153e"
CAJEWF010000041.1	RepeatMasker	LTR/Pao	875417	875718	501	+	.	ID="RND-5_FAMILY-543";Tend="1360";Tstart="1049";shortTE="F";uid="b45375c8-bcf4-4910-8c27-97dfdeb942cd"
CAJEWF010000041.1	RepeatMasker	Unknown	905266	905425	607	+	.	ID="RND-1_FAMILY-286";Tend="1078";Tstart="923";shortTE="F";uid="d1e0069e-a2bf-46d3-8c58-47dd05d52be6"
CAJEWF010000041.1	RepeatMasker	Unknown	1258668	1258834	1351	+	.	ID="RND-4_FAMILY-384";Tend="1004";Tstart="838";shortTE="F";uid="e7de820d-5fc8-451a-9042-7fc0949f9242"
CAJEWF010000041.1	RepeatMasker	RC/Helitron	3311330	3311745	915	+	.	ID="RND-6_FAMILY-410";Tend="1649";Tstart="1238";shortTE="F";uid="ecd2ead1-2d13-49a2-b85a-bb8ffc0cc36e"
CAJEWF010000041.1	RepeatMasker	Unknown	2420474	2420948	3404	+	.	ID="RND-6_FAMILY-7042";Tend="1428";Tstart="923";shortTE="F";uid="b158f8ce-cd33-4d86-b15b-3f3d76e3501a"
CAJEWF010000041.1	RepeatMasker	DNA	868572	868912	693	+	.	ID="DNA-11_BTA";TEgroup="ctg_41%7CDNA-11_BTA%7C2";Tend="411";Tstart="141";shortTE="F";uid="27b81fb3-1f42-43f2-aad2-fc945374b67f"
CAJEWF010000041.1	RepeatMasker	DNA/CMC-Transib	3208244	3208406	1004	+	.	ID="RND-5_FAMILY-2303";Tend="929";Tstart="765";shortTE="F";uid="329bda88-52fc-4192-b089-f3cce0976fc6"
CAJEWF010000041.1	RepeatMasker	Unknown	2613918	2614063	719	+	.	ID="RND-4_FAMILY-1179";Tend="1156";Tstart="1020";shortTE="F";uid="d91a3ba3-f0a7-42c7-ae4a-b73a37753fd4"
CAJEWF010000041.1	RepeatMasker	LTR/Gypsy	1656363	1656537	1426	+	.	ID="RND-6_FAMILY-1649";Tend="1140";Tstart="966";shortTE="F";uid="0005ef96-2e60-4154-876b-ae6d3984de07"
CAJEWF010000041.1	RepeatMasker	Unknown	3483071	3483282	1441	+	.	ID="RND-1_FAMILY-371";Tend="987";Tstart="777";shortTE="F";uid="3b159ff8-9c5d-468f-ae92-2539b7718ce5"
CAJEWF010000041.1	RepeatMasker	DNA/Kolobok	864459	864623	462	+	.	ID="KOLOBOK-N2_BTA";Tend="442";Tstart="281";shortTE="F";uid="abf8bd25-9ba6-4ddc-82bd-8c6b55f8c401"
CAJEWF010000041.1	RepeatMasker	DNA/CMC-Transib	1747380	1747543	1148	+	.	ID="RND-5_FAMILY-2303";Tend="931";Tstart="765";shortTE="F";uid="b7c93fce-1913-4b85-b6fc-3885b8b053b5"
CAJEWF010000041.1	RepeatMasker	LINE/RTE	113539	113763	962	+	.	ID="RND-5_FAMILY-1939";Tend="1449";Tstart="1233";shortTE="F";uid="fec0e662-1a54-4e14-9b3d-910101ae95ae"
CAJEWF010000041.1	RepeatMasker	DNA	1816710	1816839	996	+	.	ID="RND-6_FAMILY-11069";Tend="1030";Tstart="900";shortTE="F";uid="51327fdf-fab7-4aff-9d20-6adf484b762d"
CAJEWF010000041.1	RepeatMasker	Unknown	1672577	1672765	533	+	.	ID="RND-3_FAMILY-43";Tend="1216";Tstart="1052";shortTE="F";uid="3f064f76-672d-45a3-8258-f5b8298bbfe5"
CAJEWF010000041.1	RepeatMasker	DNA	1258229	1258358	1003	+	.	ID="RND-5_FAMILY-1857";Tend="4711";Tstart="4582";shortTE="F";uid="89807c46-08dc-48fb-a7cd-6c4300c3d8af"
CAJEWF010000041.1	RepeatMasker	DNA/CMC	1548688	1548897	1240	+	.	ID="RND-5_FAMILY-957";Tend="1069";Tstart="860";shortTE="F";uid="991cf45f-a3c0-4727-8b95-c6ddfb649224"
CAJEWF010000041.1	RepeatMasker	DNA/hAT-Tip100	3735821	3736123	2827	+	.	ID="hat-n2_bta";Tend="416";Tstart="1";shortTE="F";uid="293bd34b-f8fc-472c-bce8-34577341b18f"
CAJEWF010000041.1	RepeatMasker	LINE/R1	1267498	1267852	2787	+	.	ID="RND-6_FAMILY-4337";Tend="1399";Tstart="1048";shortTE="F";uid="39b01ee7-9f00-48d0-85cf-0c1b4caa6dab"
CAJEWF010000041.1	RepeatMasker	LTR/Gypsy	2459955	2460241	1679	+	.	ID="RND-6_FAMILY-417";Tend="1163";Tstart="694";shortTE="F";uid="fcd8f19b-681d-4c3e-81da-1fb1490878ec"
CAJEWF010000041.1	RepeatMasker	RC/Helitron	3732599	3732849	1417	+	.	ID="RND-4_FAMILY-1349";Tend="1044";Tstart="799";shortTE="F";uid="a474bd9f-75d8-4c2b-845c-a61cb2ac810e"
CAJEWF010000041.1	RepeatMasker	DNA	370025	370295	1128	+	.	ID="DNA-11_BTA";Tend="535";Tstart="278";shortTE="F";uid="baecf5bb-89ca-4d88-93c0-db39a9704ce0"
CAJEWF010000041.1	RepeatMasker	DNA	1567981	1568154	652	+	.	ID="DNA-5_BTA";Tend="193";Tstart="23";shortTE="F";uid="d0f808c8-9b75-4d70-80c8-f17eb03d81de"
CAJEWF010000041.1	RepeatMasker	DNA/Kolobok-Hydra	1051689	1052250	1474	+	.	ID="RND-1_FAMILY-473";TEgroup="ctg_41%7CRND-1_FAMILY-473%7C1";Tend="1714";Tstart="938";shortTE="F";uid="7fc44762-5c5c-477d-b692-916f789634be"
CAJEWF010000041.1	RepeatMasker	DNA/TcMar-Tc4	1928046	1928381	810	+	.	ID="RND-6_FAMILY-8749";Tend="2922";Tstart="2532";shortTE="F";uid="eb5638cf-bae0-4cf9-bd8e-17e6806d81e4"
CAJEWF010000041.1	RepeatMasker	Unknown	3722894	3723079	1117	+	.	ID="RND-6_FAMILY-2397";Tend="1537";Tstart="1345";shortTE="F";uid="ea943861-54de-40a1-8718-e375afc9a091"
CAJEWF010000041.1	RepeatMasker	Unknown	3011870	3012156	868	+	.	ID="RND-1_FAMILY-223";Tend="1199";Tstart="902";shortTE="F";uid="c85780c3-78d4-43c5-ad5a-eb3b47fdbe27"
CAJEWF010000041.1	RepeatMasker	LINE/L2	1130469	1130732	1590	+	.	ID="RND-4_FAMILY-328";Tend="1162";Tstart="898";shortTE="F";uid="5db2aca8-9b63-4457-8d2a-55fc9f8b6984"
CAJEWF010000041.1	RepeatMasker	Unknown	3386584	3386826	1338	+	.	ID="RND-1_FAMILY-40";Tend="1207";Tstart="965";shortTE="F";uid="3f864a15-80ef-4196-85ed-40832d64bfa6"
CAJEWF010000041.1	RepeatMasker	LTR/Copia	1424770	1424899	593	+	.	ID="RND-6_FAMILY-10392";Tend="1423";Tstart="1291";shortTE="F";uid="1efd5207-a6b1-4459-9240-67ce2fd3b051"
CAJEWF010000041.1	RepeatMasker	LINE/Dong-R4	1368922	1369715	6898	+	.	ID="RND-6_FAMILY-3226";Tend="2327";Tstart="1533";shortTE="F";uid="96bf9437-a055-4d92-8cf9-0ffdee2d2208"
CAJEWF010000041.1	RepeatMasker	LINE/L2	1765827	1767586	16274	+	.	ID="RND-1_FAMILY-232";Tend="2547";Tstart="788";shortTE="F";uid="51224ad3-052e-4a3b-95cd-0c207ca2c4d3"
CAJEWF010000041.1	RepeatMasker	DNA	1601322	1601556	1896	+	.	ID="RND-1_FAMILY-194";Tend="1067";Tstart="833";shortTE="F";uid="d4ee3b78-2f2a-4e2d-9283-dc9cfec59ac9"
CAJEWF010000041.1	RepeatMasker	Unknown	2298590	2298791	978	+	.	ID="RND-6_FAMILY-5186";Tend="402";Tstart="218";shortTE="F";uid="73686d2c-671a-4e97-a1f0-06bc5d7bbb19"
CAJEWF010000041.1	RepeatMasker	DNA	3432440	3432701	683	+	.	ID="DNA-5_BTA";Tend="255";Tstart="3";shortTE="F";uid="f868ef40-101c-40b1-80e0-fc77b34755c6"
CAJEWF010000041.1	RepeatMasker	DNA/hAT-Tip100	1174446	1174621	643	+	.	ID="HAT-N7_BTA";Tend="602";Tstart="433";shortTE="F";uid="91922b8c-d3ba-4d30-900a-77f7aac77f0a"
CAJEWF010000041.1	RepeatMasker	LTR/Gypsy	2534923	2535402	2761	+	.	ID="RND-6_FAMILY-1649";Tend="1404";Tstart="974";shortTE="F";uid="7afca07c-abe0-440c-b753-42708f2c7e82"
CAJEWF010000041.1	RepeatMasker	DNA	2683815	2684122	430	+	.	ID="DNA-11_BTA";TEgroup="ctg_41%7CDNA-11_BTA%7C4";Tend="551";Tstart="101";shortTE="T";uid="d718cd4c-baa5-489d-87a2-7680731c9c64"
CAJEWF010000041.1	RepeatMasker	Unknown	1190314	1190453	811	+	.	ID="RND-1_FAMILY-78";Tend="1082";Tstart="933";shortTE="F";uid="31bc0717-9762-46c3-b7d3-8daccde9d31f"
CAJEWF010000041.1	RepeatMasker	DNA/CMC-Transib	1214434	1214609	1295	+	.	ID="RND-5_FAMILY-2303";Tend="931";Tstart="757";shortTE="F";uid="3b994d0a-6975-4a2e-b39b-897610497a29"
CAJEWF010000041.1	RepeatMasker	Unknown	2968701	2969102	3562	+	.	ID="RND-3_FAMILY-190";Tend="1306";Tstart="905";shortTE="F";uid="1026dddf-9b05-401e-a574-21723606db76"
CAJEWF010000041.1	RepeatMasker	DNA/CMC-EnSpm	2587896	2588068	1260	+	.	ID="RND-6_FAMILY-1912";Tend="1126";Tstart="952";shortTE="F";uid="16b44d35-b8c5-4637-936c-1af197f4bd7b"
CAJEWF010000041.1	RepeatMasker	Unknown	3541853	3541976	533	+	.	ID="RND-6_FAMILY-1734";Tend="1391";Tstart="1272";shortTE="F";uid="331e43d8-c58d-410e-91b3-7ad4685e030c"
CAJEWF010000041.1	RepeatMasker	Unknown	1171404	1171689	1031	+	.	ID="RND-1_FAMILY-286";Tend="1313";Tstart="1020";shortTE="F";uid="7b8845bb-c136-4c27-a393-de20cb18d973"
CAJEWF010000041.1	RepeatMasker	DNA/CMC	2765646	2765880	1723	+	.	ID="ENSPM-N1_BTA";Tend="228";Tstart="1";shortTE="F";uid="adb687ae-48a5-40ef-b97f-4c7d541f2055"
CAJEWF010000041.1	RepeatMasker	DNA/hAT?	666380	666709	2708	+	.	ID="RND-6_FAMILY-2385";Tend="1310";Tstart="983";shortTE="F";uid="1b9a5644-e74a-4b14-a357-fe97ffc63785"
CAJEWF010000041.1	RepeatMasker	DNA/hAT-Tip100	2584069	2584325	722	+	.	ID="RND-6_FAMILY-2154";Tend="4575";Tstart="4348";shortTE="F";uid="95902e75-8b72-4c50-aeb2-02e9278bb2b9"
CAJEWF010000041.1	RepeatMasker	Unknown	1598168	1598416	1699	+	.	ID="RND-5_FAMILY-1778";Tend="1148";Tstart="899";shortTE="F";uid="3e939407-b2aa-4f5a-b76e-f8a0c8e6d9c7"
CAJEWF010000041.1	RepeatMasker	DNA/TcMar-Tc1	31925	32634	3352	+	.	ID="RND-5_FAMILY-890";TEgroup="ctg_41%7CRND-5_FAMILY-890%7C1";Tend="1566";Tstart="605";shortTE="F";uid="d0564c99-1bf9-4281-8962-868c6bde45f2"
CAJEWF010000041.1	RepeatMasker	LTR/Gypsy	3053219	3053387	786	+	.	ID="RND-3_FAMILY-29";Tend="1220";Tstart="1059";shortTE="F";uid="68978fc6-1d86-4562-a8f3-c9744e31c453"
CAJEWF010000041.1	RepeatMasker	DNA/CMC-EnSpm	2845619	2846035	3381	+	.	ID="ENSPM-N3_BTA";Tend="414";Tstart="1";shortTE="F";uid="e58de573-0709-4ccb-868e-0712bc8701d4"
CAJEWF010000041.1	RepeatMasker	Unknown	3054434	3054598	568	+	.	ID="RND-2_FAMILY-342";Tend="804";Tstart="646";shortTE="F";uid="0547cae1-d1f2-4636-8b9d-077f5bc38a6b"
CAJEWF010000041.1	RepeatMasker	DNA/hAT-Tip100	3708292	3708931	4053	+	.	ID="RND-1_FAMILY-809";Tend="1548";Tstart="947";shortTE="F";uid="c7b5eaed-2395-47c0-9f6d-0ec0d7bcdb35"
CAJEWF010000041.1	RepeatMasker	RC/Helitron	1077312	1077909	2516	+	.	ID="RND-5_FAMILY-430";Tend="1841";Tstart="1253";shortTE="F";uid="87fe721d-b564-4a3c-87c5-cdf4d2711a6d"
CAJEWF010000041.1	RepeatMasker	DNA	3000208	3000340	1010	+	.	ID="RND-5_FAMILY-630";Tend="1189";Tstart="1057";shortTE="F";uid="78fd66e9-c0d2-42e0-a9e5-1a19f0eb2313"
CAJEWF010000041.1	RepeatMasker	LTR/Gypsy	3192073	3192472	2583	+	.	ID="RND-3_FAMILY-443";Tend="1246";Tstart="839";shortTE="F";uid="e0ae3020-eef9-4aeb-bc64-72a29bac6990"
CAJEWF010000041.1	RepeatMasker	DNA	3303463	3303721	2150	+	.	ID="RND-1_FAMILY-59";Tend="1242";Tstart="983";shortTE="F";uid="2796949d-d2e5-4c04-a236-116d959d5606"
CAJEWF010000041.1	RepeatMasker	DNA/Crypton-V	3753883	3754372	4077	+	.	ID="RND-6_FAMILY-11201";Tend="485";Tstart="5";shortTE="F";uid="ce033345-d780-4782-8e07-efeec376cb76"
CAJEWF010000041.1	RepeatMasker	DNA/Sola-2	1967053	1967694	3633	+	.	ID="RND-5_FAMILY-611";Tend="715";Tstart="127";shortTE="F";uid="0044d704-6fc7-491e-baff-5ab8d5c6074e"
CAJEWF010000041.1	RepeatMasker	DNA/CMC-EnSpm	2880446	2880704	1575	+	.	ID="RND-6_FAMILY-7144";Tend="1227";Tstart="966";shortTE="F";uid="2d3d160a-8b6a-42c4-b276-e54b2ee6570e"
CAJEWF010000041.1	RepeatMasker	DNA/Sola-2	3421455	3422367	14411	+	.	ID="rnd-1_family-931";Tend="3146";Tstart="1875";shortTE="F";uid="fed191c7-5b58-419c-806a-f040ab967116"
CAJEWF010000041.1	RepeatMasker	Unknown	3159466	3159742	1637	+	.	ID="RND-6_FAMILY-694";Tend="1209";Tstart="928";shortTE="F";uid="0e7ad46c-8256-41f6-9fed-32b06276d62a"
CAJEWF010000041.1	RepeatMasker	Unknown	1509682	1509934	816	+	.	ID="RND-6_FAMILY-2688";Tend="1356";Tstart="1104";shortTE="F";uid="9366a544-fbfb-4695-a356-28a78dd745f6"
CAJEWF010000041.1	RepeatMasker	DNA/TcMar-Tc1	3064531	3064704	7549	+	.	ID="RND-5_FAMILY-372";Tend="1624";Tstart="1444";shortTE="F";uid="c739c74a-425a-4a2c-8ec1-b9abbbfbb656"
CAJEWF010000041.1	RepeatMasker	DNA/CMC-EnSpm	1509230	1509495	1484	+	.	ID="RND-6_FAMILY-737";Tend="1155";Tstart="890";shortTE="F";uid="eb767341-3b82-4c25-9554-bb8bf7b0d362"
CAJEWF010000041.1	RepeatMasker	RC/Helitron	1744045	1744461	1478	+	.	ID="RND-6_FAMILY-410";Tend="1652";Tstart="1239";shortTE="F";uid="5cd18b27-a0e4-4fc8-a5a6-1476564a8939"
CAJEWF010000041.1	RepeatMasker	Unknown	2692505	2692671	1322	+	.	ID="RND-4_FAMILY-384";Tend="1004";Tstart="838";shortTE="F";uid="567f4b1b-3d64-4102-aa67-8658b78e3954"
CAJEWF010000041.1	RepeatMasker	LTR/Gypsy	2287224	2287959	1270	+	.	ID="RND-1_FAMILY-808";Tend="2387";Tstart="1295";shortTE="F";uid="3696d76e-c5c0-477a-8308-61ac61f737b9"
CAJEWF010000041.1	RepeatMasker	DNA/hAT-hATm	2614043	2614148	402	+	.	ID="RND-6_FAMILY-6366";Tend="2763";Tstart="2664";shortTE="F";uid="06871fea-5142-42ff-b18b-1765baca92e2"
CAJEWF010000041.1	RepeatMasker	DNA	3430225	3430493	1735	+	.	ID="RND-5_FAMILY-2645";Tend="1263";Tstart="1005";shortTE="F";uid="f3c70d6b-f24c-4c5a-a854-49fd9ae9ae3d"
CAJEWF010000041.1	RepeatMasker	DNA/Sola-2	70055	70207	777	+	.	ID="RND-1_FAMILY-344";Tend="1213";Tstart="1060";shortTE="F";uid="557415b2-afc0-4598-a165-6b103c7c431e"
CAJEWF010000041.1	RepeatMasker	DNA	1694602	1694821	632	+	.	ID="RND-6_FAMILY-1167";Tend="404";Tstart="184";shortTE="F";uid="ddec37a5-9526-4cd4-8fb6-8d9bae56d504"
CAJEWF010000041.1	RepeatMasker	DNA	3179288	3179562	1532	+	.	ID="DNA-11_BTA";Tend="550";Tstart="274";shortTE="F";uid="489bc209-e797-4352-a6b4-af955107d604"
CAJEWF010000041.1	RepeatMasker	DNA	792555	792830	2303	+	.	ID="RND-6_FAMILY-5735";Tend="1086";Tstart="811";shortTE="F";uid="4b0361db-1cfc-4b2f-ab7c-8f50b483f18a"
CAJEWF010000041.1	RepeatMasker	Unknown	456211	456402	1243	+	.	ID="RND-6_FAMILY-6020";Tend="1109";Tstart="922";shortTE="F";uid="d59f141b-52b4-42f9-8ee0-c96017a95772"
CAJEWF010000041.1	RepeatMasker	Unknown	1291461	1291706	1763	+	.	ID="RND-1_FAMILY-493";Tend="1164";Tstart="912";shortTE="F";uid="bb67112b-022e-4abc-96e1-f5e071c139a4"
CAJEWF010000041.1	RepeatMasker	LTR/Gypsy	3275901	3276508	1005	+	.	ID="RND-6_FAMILY-6215";Tend="1591";Tstart="973";shortTE="F";uid="af3cd32b-3f5c-481f-a086-3ea65f778d9b"
CAJEWF010000041.1	RepeatMasker	DNA	1041685	1041829	444	+	.	ID="RND-5_FAMILY-3646";Tend="5087";Tstart="4944";shortTE="F";uid="2020b2bd-f27d-499d-a059-c29c4d3d9cf1"
CAJEWF010000041.1	RepeatMasker	LTR/Gypsy	2611723	2612464	2221	+	.	ID="RND-6_FAMILY-417";Tend="1405";Tstart="922";shortTE="F";uid="dae6a357-9a5f-4992-9062-a1e5e5fd780d"
CAJEWF010000041.1	RepeatMasker	DNA	3520820	3521430	4770	+	.	ID="RND-1_FAMILY-206";Tend="1532";Tstart="922";shortTE="F";uid="47a9b4b3-0be3-49b6-8b7c-155f3be984bb"
CAJEWF010000041.1	RepeatMasker	RC/Helitron	2172911	2173085	439	+	.	ID="HELITRON-1_SI";Tend="441";Tstart="267";shortTE="F";uid="b5dfea77-1a2b-4a13-8ef8-4c5c2c5bc60b"
CAJEWF010000041.1	RepeatMasker	Unknown	1415515	1415738	1483	+	.	ID="RND-1_FAMILY-171";Tend="1146";Tstart="901";shortTE="F";uid="f5d12b41-3ff2-402e-a7d8-5ac666e72310"
CAJEWF010000041.1	RepeatMasker	DNA/CMC-EnSpm	239576	239813	915	+	.	ID="RND-5_FAMILY-1821";Tend="827";Tstart="580";shortTE="F";uid="42ad10a2-e2aa-475d-ae75-5ac6dabe521e"
CAJEWF010000041.1	RepeatMasker	DNA	2736602	2736853	1602	+	.	ID="RND-1_FAMILY-59";Tend="1241";Tstart="987";shortTE="F";uid="71827350-9461-4210-a775-a0ba2774e8c6"
CAJEWF010000041.1	RepeatMasker	Unknown	2148483	2149069	3983	+	.	ID="RND-1_FAMILY-843";Tend="1367";Tstart="769";shortTE="F";uid="d9b54d31-ef18-4b2e-ac4d-e8249211570c"
CAJEWF010000041.1	RepeatMasker	DNA	1421698	1421808	401	+	.	ID="RND-6_FAMILY-7023";Tend="903";Tstart="796";shortTE="F";uid="d50a149d-b76e-4a20-aba9-8b3e24365cb7"
CAJEWF010000041.1	RepeatMasker	DNA/hAT?	3180676	3180867	1109	+	.	ID="RND-1_FAMILY-485";Tend="1068";Tstart="898";shortTE="F";uid="7635f61e-6800-4dc7-b457-f37515bfc25e"
CAJEWF010000041.1	RepeatMasker	RC/Helitron	152035	152787	3083	+	.	ID="HELITRON-N2_BTA";TEgroup="ctg_41%7CHELITRON-N2_BTA%7C2";Tend="821";Tstart="1";shortTE="F";uid="027246cf-af73-46a4-9314-96dd2f310f3f"
CAJEWF010000041.1	RepeatMasker	DNA	3754373	3754876	4113	+	.	ID="DNA-1_BTA";Tend="504";Tstart="1";shortTE="F";uid="32237100-e9e1-46eb-be72-c94c9c53d359"
CAJEWF010000041.1	RepeatMasker	Unknown	2948773	2948947	1369	+	.	ID="RND-5_FAMILY-652";Tend="1073";Tstart="922";shortTE="F";uid="3190347a-42d6-4d2d-b822-e99a6ae347ff"
CAJEWF010000041.1	RepeatMasker	DNA	2717144	2717365	1426	+	.	ID="RND-6_FAMILY-4789";Tend="1192";Tstart="966";shortTE="F";uid="88f95fda-3948-48f8-b50a-d0dc2d14a178"
CAJEWF010000041.1	RepeatMasker	LTR/Pao	450549	451115	3702	+	.	ID="RND-5_FAMILY-543";Tend="1378";Tstart="819";shortTE="F";uid="222c13f9-f390-47b4-9732-48887f33ae0a"
CAJEWF010000041.1	RepeatMasker	DNA/CMC-EnSpm	3462129	3462379	1726	+	.	ID="RND-1_FAMILY-56";Tend="1148";Tstart="898";shortTE="F";uid="a53ef88f-7c6f-4aad-b367-0abc698b23bc"
CAJEWF010000041.1	RepeatMasker	DNA/hAT-Tip100	3597865	3598003	527	+	.	ID="RND-5_FAMILY-3189";Tend="1682";Tstart="1544";shortTE="F";uid="1d7bb35a-ff44-4e3c-a67a-8c24e824f7eb"
CAJEWF010000041.1	RepeatMasker	RC/Helitron	1148341	1148715	663	+	.	ID="HELITRON-2N1_BTA";Tend="1541";Tstart="1147";shortTE="F";uid="f79e0f23-cc4f-47c7-8df8-d893b227070a"
CAJEWF010000041.1	RepeatMasker	DNA/CMC	1738838	1739075	1180	+	.	ID="RND-5_FAMILY-957";Tend="1089";Tstart="852";shortTE="F";uid="76df73a5-c9ac-41c9-8fac-c4ca21cabc9d"
CAJEWF010000041.1	RepeatMasker	DNA/hAT-Tip100	3085379	3087023	8371	+	.	ID="rnd-1_family-71";Tend="2669";Tstart="1059";shortTE="F";uid="a01b24c6-7928-45e0-a403-a7962cbe10f8"
CAJEWF010000041.1	RepeatMasker	LTR/Pao	288412	288516	706	+	.	ID="BEL-6_BTA-I";Tend="110";Tstart="1";shortTE="F";uid="ca33dab5-5279-4694-be86-8c959d89926f"
CAJEWF010000041.1	RepeatMasker	DNA/hAT-Tip100	503374	503716	2740	+	.	ID="hat-n2_bta";Tend="392";Tstart="1";shortTE="F";uid="f9c0c51a-aa11-4ba5-9830-be083a9b4275"
CAJEWF010000041.1	RepeatMasker	Unknown	484273	484574	2090	+	.	ID="RND-6_FAMILY-2207";Tend="1241";Tstart="942";shortTE="F";uid="2ca28d17-4073-45f5-848c-46452f9f0e2f"
CAJEWF010000041.1	RepeatMasker	Unknown	225951	226118	1243	+	.	ID="RND-5_FAMILY-652";Tend="1090";Tstart="925";shortTE="F";uid="b4cd4b86-cc87-4ab2-80ad-addbe4546c9d"
CAJEWF010000041.1	RepeatMasker	Unknown	2773348	2773572	1081	+	.	ID="RND-6_FAMILY-29";TEgroup="ctg_41%7CRND-6_FAMILY-29%7C2";Tend="1225";Tstart="1007";shortTE="F";uid="22e0e6bc-a5ba-439e-8b4d-4d6044d70cad"
CAJEWF010000041.1	RepeatMasker	DNA	2864657	2864800	686	+	.	ID="RND-6_FAMILY-1167";Tend="1603";Tstart="1462";shortTE="F";uid="b817a227-3873-4fac-8579-da3c2fec74fd"
CAJEWF010000041.1	RepeatMasker	DNA/CMC-EnSpm	2262838	2264260	8958	+	.	ID="rnd-6_family-7078";Tend="8848";Tstart="7677";shortTE="F";uid="3f661d66-2f2e-4ef8-b859-72a9ba125e95"
CAJEWF010000041.1	RepeatMasker	LTR/Gypsy	1755341	1755895	2572	+	.	ID="RND-6_FAMILY-5223";Tend="1533";Tstart="1024";shortTE="F";uid="85422bb5-c891-4657-8e05-112823ac6e8c"
CAJEWF010000041.1	RepeatMasker	Unknown	98116	98354	1071	+	.	ID="RND-1_FAMILY-108";Tend="1193";Tstart="953";shortTE="F";uid="c877d5cc-d91a-4c19-b026-61f9f9859553"
CAJEWF010000041.1	RepeatMasker	DNA/CMC	2717572	2717802	1290	+	.	ID="RND-5_FAMILY-957";Tend="1086";Tstart="855";shortTE="F";uid="7eb5bc62-f2b8-4965-b127-2681be224a77"
CAJEWF010000041.1	RepeatMasker	DNA/hAT?	3457590	3457904	2196	+	.	ID="HAT-N6_BTA";Tend="311";Tstart="1";shortTE="F";uid="bcda41b9-9645-4b4b-a422-31d4bbad274c"
CAJEWF010000041.1	RepeatMasker	DNA	1154991	1155145	1111	+	.	ID="rnd-6_family-11069";Tend="1032";Tstart="895";shortTE="F";uid="6cb1c5aa-9760-4b50-8a45-0135b3dec159"
CAJEWF010000041.1	RepeatMasker	Unknown	1722387	1722875	4199	+	.	ID="RND-4_FAMILY-624";Tend="1350";Tstart="862";shortTE="F";uid="7d8ebbf0-4fa0-4899-bcfe-9a7eebc4a083"
CAJEWF010000041.1	RepeatMasker	DNA	2547261	2547496	903	+	.	ID="DNA-5_BTA";Tend="253";Tstart="14";shortTE="F";uid="47ce33ca-1838-4fde-93fb-3f1ace57f7c1"
CAJEWF010000041.1	RepeatMasker	Unknown	2836371	2836503	410	+	.	ID="RND-1_FAMILY-27";Tend="1049";Tstart="907";shortTE="F";uid="b1b60051-aa54-4efc-8a85-19f6e5c20010"
CAJEWF010000041.1	RepeatMasker	DNA	3195365	3195526	625	+	.	ID="DNA-11_BTA";Tend="444";Tstart="276";shortTE="F";uid="a3243776-7efb-45d2-abcb-86426c092d77"
CAJEWF010000041.1	RepeatMasker	DNA/CMC-EnSpm	2793550	2793716	1267	+	.	ID="RND-6_FAMILY-1912";Tend="1116";Tstart="949";shortTE="F";uid="d82267f3-84b9-4654-9e8e-1ee730245afc"
CAJEWF010000041.1	RepeatMasker	DNA	1269376	1269536	513	+	.	ID="RND-6_FAMILY-8975";Tend="701";Tstart="536";shortTE="F";uid="eb83b20f-0887-42e8-85fa-dc882fdf5954"
CAJEWF010000041.1	RepeatMasker	Unknown	3321432	3322000	1828	+	.	ID="RND-6_FAMILY-16091";Tend="1742";Tstart="1136";shortTE="F";uid="8e3aeb78-09fb-45eb-ad77-d07849663d89"
CAJEWF010000041.1	RepeatMasker	Unknown	544359	544495	771	+	.	ID="RND-6_FAMILY-5162";Tend="4196";Tstart="4061";shortTE="F";uid="8687839f-dd07-4e77-8402-1555c9a698ee"
CAJEWF010000041.1	RepeatMasker	DNA/PIF-Spy	1735906	1736091	892	+	.	ID="RND-6_FAMILY-7525";Tend="1103";Tstart="917";shortTE="F";uid="8ef122d0-f27d-4a20-a2b5-0a6908c34ffd"
CAJEWF010000041.1	RepeatMasker	DNA/PIF-Spy	2130289	2130797	3949	+	.	ID="RND-6_FAMILY-765";Tend="2465";Tstart="1949";shortTE="F";uid="3c383e9f-1125-458e-9c47-20406cbd0a58"
CAJEWF010000041.1	RepeatMasker	DNA/PIF-Spy	1775559	1777511	16644	+	.	ID="RND-1_FAMILY-823";Tend="2481";Tstart="524";shortTE="F";uid="f1c63d88-480f-4f58-8f42-a7672be01d1a"
CAJEWF010000041.1	RepeatMasker	DNA	1209794	1209921	722	+	.	ID="DNA-11_BTA";Tend="248";Tstart="119";shortTE="F";uid="c049ab76-6bb5-47fd-8933-8aa59469231d"
CAJEWF010000041.1	RepeatMasker	DNA/PIF-Spy	84450	85289	4624	+	.	ID="ISL2EU-2_BTA";Tend="876";Tstart="1";shortTE="F";uid="65e7cb6b-0861-46de-bef5-7058b5a48257"
CAJEWF010000041.1	RepeatMasker	DNA/CMC-EnSpm	871245	871400	457	+	.	ID="RND-6_FAMILY-2124";Tend="1635";Tstart="1479";shortTE="F";uid="ceb694cf-43f5-4f89-bf44-21dc483d3875"
CAJEWF010000041.1	RepeatMasker	DNA/PIF-Spy	1683015	1685679	12283	+	.	ID="RND-6_FAMILY-3239";TEgroup="ctg_41%7CRND-6_FAMILY-3239%7C1";Tend="3796";Tstart="787";shortTE="F";uid="263c3c7f-cb3f-4f61-b0b7-707fef29f3d6"
CAJEWF010000041.1	RepeatMasker	DNA/hAT?	2460956	2461201	1004	+	.	ID="RND-6_FAMILY-2283";Tend="1333";Tstart="1101";shortTE="F";uid="d006d4fb-918f-4345-a9ae-d6a481e34e1d"
CAJEWF010000041.1	RepeatMasker	DNA	2603610	2603893	1020	+	.	ID="RND-4_FAMILY-1911";Tend="1076";Tstart="828";shortTE="F";uid="2f234247-4bf6-4324-aa3c-aa41155fc474"
CAJEWF010000041.1	RepeatMasker	LINE/L2	3465290	3465558	1296	+	.	ID="RND-4_FAMILY-328";Tend="1161";Tstart="884";shortTE="F";uid="3d57c6cd-b013-4742-b755-ddf38288d90b"
CAJEWF010000041.1	RepeatMasker	LTR/Gypsy	727299	727560	1552	+	.	ID="RND-5_FAMILY-1051";Tend="1193";Tstart="933";shortTE="F";uid="7fa6d346-aeea-4e2e-a051-1ab3e77ba063"
CAJEWF010000041.1	RepeatMasker	RC/Helitron	1373842	1374036	1384	+	.	ID="RND-6_FAMILY-6194";Tend="801";Tstart="605";shortTE="F";uid="fa055dad-2e4a-4e4a-8fa8-d8079fe9e5d5"
CAJEWF010000041.1	RepeatMasker	Unknown	3793052	3793626	3620	+	.	ID="RND-6_FAMILY-6648";Tend="1461";Tstart="903";shortTE="F";uid="b164bda2-b847-4431-95dd-d43fb4a60e4d"
CAJEWF010000041.1	RepeatMasker	Unknown	3485775	3486016	2025	+	.	ID="RND-1_FAMILY-246";Tend="1106";Tstart="864";shortTE="F";uid="229408cc-054b-43be-8b97-0df947806a9d"
CAJEWF010000041.1	RepeatMasker	DNA	2084919	2086394	7260	+	.	ID="RND-5_FAMILY-244";Tend="2107";Tstart="790";shortTE="F";uid="bd1da004-e07e-45d8-85a9-64b26bfbdc27"
CAJEWF010000041.1	RepeatMasker	Unknown	3651083	3651278	626	+	.	ID="RND-5_FAMILY-1951";Tend="1565";Tstart="1375";shortTE="F";uid="26dc20b0-aa80-4679-acdb-9c9297e3c652"
CAJEWF010000041.1	RepeatMasker	DNA/TcMar-Tc1	3769184	3769407	1766	+	.	ID="RND-1_FAMILY-170";Tend="1357";Tstart="1133";shortTE="F";uid="4c32844a-660e-485b-8361-340770b634ff"
CAJEWF010000041.1	RepeatMasker	LINE/L2	3397526	3397790	1689	+	.	ID="RND-5_FAMILY-4972";Tend="1243";Tstart="980";shortTE="F";uid="6f207ba9-c711-4e9c-8056-f8af105fb4d4"
CAJEWF010000041.1	RepeatMasker	DNA/TcMar-Tc1	3193692	3194131	5058	+	.	ID="rnd-1_family-32";Tend="5315";Tstart="4521";shortTE="F";uid="35fe8dab-671c-4d1d-b55e-f9dc8b5846cd"
CAJEWF010000041.1	RepeatMasker	DNA	2165027	2165173	587	+	.	ID="DNA-9_BTA";Tend="147";Tstart="1";shortTE="F";uid="087822d5-c899-4f1e-8983-8c05a2a3b177"
CAJEWF010000041.1	RepeatMasker	DNA	1421815	1421929	406	+	.	ID="DNA-11_BTA";Tend="279";Tstart="153";shortTE="F";uid="dd57aa71-df2c-4e62-bcdc-0bd511593f3e"
CAJEWF010000041.1	RepeatMasker	DNA/hAT-Tip100	1692920	1693065	702	+	.	ID="RND-5_FAMILY-3189";Tend="1686";Tstart="1543";shortTE="F";uid="f3b3ccd4-b4ca-493e-874a-8cdc62671141"
CAJEWF010000041.1	RepeatMasker	DNA/Academ-1	2340885	2341023	572	+	.	ID="RND-6_FAMILY-793";Tend="1709";Tstart="1523";shortTE="F";uid="e107c6d7-1a15-4fbd-9e1b-ba9511ed8b16"
CAJEWF010000041.1	RepeatMasker	Unknown	226715	226914	629	+	.	ID="RND-6_FAMILY-16091";Tend="1276";Tstart="1074";shortTE="F";uid="f3556660-8a74-4833-bef7-b8efbe1ea447"
CAJEWF010000041.1	RepeatMasker	DNA/CMC-Transib	3236417	3236577	915	+	.	ID="RND-5_FAMILY-2303";Tend="929";Tstart="769";shortTE="F";uid="7aa85527-3755-4bbb-a8d7-106f6e75a6b0"
CAJEWF010000041.1	RepeatMasker	DNA/CMC-EnSpm	3462381	3462511	806	+	.	ID="RND-6_FAMILY-6392";Tend="831";Tstart="701";shortTE="F";uid="64e94d6a-dd0c-4a50-9e2a-f5864e96eb79"
CAJEWF010000041.1	RepeatMasker	DNA/CMC-EnSpm	2664467	2664880	3290	+	.	ID="ENSPM-N3_BTA";Tend="414";Tstart="1";shortTE="F";uid="462b6aab-d10d-4d59-9f3b-32d389bcfd24"
CAJEWF010000041.1	RepeatMasker	DNA/hAT-Tip100	503951	504327	2740	+	.	ID="hat-n2_bta";Tend="825";Tstart="393";shortTE="F";uid="6bfcb012-7984-4c85-9102-287687d456ec"
CAJEWF010000041.1	RepeatMasker	Unknown	1953669	1955223	12646	+	.	ID="RND-6_FAMILY-5984";Tend="4709";Tstart="3160";shortTE="F";uid="31f2d043-1cdf-41c1-ad55-bd0f65b8176f"
CAJEWF010000041.1	RepeatMasker	Unknown	1259624	1259791	1464	+	.	ID="RND-5_FAMILY-652";Tend="1090";Tstart="924";shortTE="F";uid="63cee86b-9528-4910-b57d-f584a8644857"
CAJEWF010000041.1	RepeatMasker	Unknown	3286149	3286803	2908	+	.	ID="RND-2_FAMILY-68";Tend="1618";Tstart="981";shortTE="F";uid="12324cd6-257d-4b10-add2-ac7c0493029e"
CAJEWF010000041.1	RepeatMasker	DNA	1715771	1716162	2635	+	.	ID="RND-3_FAMILY-28";TEgroup="ctg_41%7CRND-3_FAMILY-28%7C2";Tend="1283";Tstart="895";shortTE="F";uid="0d0fed37-85c0-426a-a7aa-fb250cb03739"
CAJEWF010000041.1	RepeatMasker	RC/Helitron	3814776	3814900	606	+	.	ID="RND-1_FAMILY-129";Tend="1074";Tstart="940";shortTE="F";uid="b526a89d-2218-4744-bf5a-683ca0b7d047"
CAJEWF010000041.1	RepeatMasker	Unknown	3099070	3099569	3968	+	.	ID="RND-1_FAMILY-951";Tend="1424";Tstart="914";shortTE="F";uid="4bfdaede-1e34-4888-9580-e3ccee18dbb5"
CAJEWF010000041.1	RepeatMasker	DNA/Kolobok	3492065	3492515	3407	+	.	ID="RND-6_FAMILY-6547";Tend="1102";Tstart="655";shortTE="F";uid="d9734ef5-6423-4d3a-a8f7-90e1688f3e91"
CAJEWF010000041.1	RepeatMasker	Unknown	1895633	1895946	2322	+	.	ID="RND-1_FAMILY-196";Tend="4243";Tstart="3933";shortTE="F";uid="585f4185-39f1-4160-b25e-f4521cf8ae69"
CAJEWF010000041.1	RepeatMasker	DNA	3078423	3078676	473	+	.	ID="RND-1_FAMILY-136";Tend="1171";Tstart="914";shortTE="F";uid="58380e88-1c21-48dc-937d-e3f1a80a7a87"
CAJEWF010000041.1	RepeatMasker	DNA	1233688	1233818	942	+	.	ID="DNA4-17B_BTA";Tend="133";Tstart="1";shortTE="F";uid="3c5de114-b36d-4921-ae90-5552c127ea21"
CAJEWF010000041.1	RepeatMasker	DNA	441386	441491	679	+	.	ID="DNA-11_BTA";Tend="379";Tstart="274";shortTE="F";uid="2cf1311c-4bc6-4b91-8d1c-1016d1a2d015"
CAJEWF010000041.1	RepeatMasker	LTR/Gypsy	2658115	2658391	2020	+	.	ID="RND-3_FAMILY-443";Tend="1300";Tstart="1026";shortTE="F";uid="1b78daec-57bf-4c0d-bc2a-fc89f09f1218"
CAJEWF010000041.1	RepeatMasker	DNA/PIF-Harbinger	3486789	3486964	1094	+	.	ID="RND-4_FAMILY-1090";Tend="1191";Tstart="1016";shortTE="F";uid="53a670cd-ac39-4d75-b925-f6405f86444c"
CAJEWF010000041.1	RepeatMasker	Unknown	2290720	2291175	3131	+	.	ID="RND-6_FAMILY-5186";Tend="1311";Tstart="854";shortTE="F";uid="7e2706f5-0eea-4d45-bf08-934c6d327f56"
CAJEWF010000041.1	RepeatMasker	LINE/I	1874860	1875333	3280	+	.	ID="RND-6_FAMILY-5470";Tend="2374";Tstart="1898";shortTE="F";uid="7444ee5e-f9b4-4214-8c6d-fdffb2437c68"
CAJEWF010000041.1	RepeatMasker	DNA/hAT?	976772	977054	2066	+	.	ID="HAT-N6_BTA";Tend="309";Tstart="29";shortTE="F";uid="13e1c023-78b6-4206-b030-8c14fd4aba55"
CAJEWF010000041.1	RepeatMasker	Unknown	2441939	2442360	3291	+	.	ID="RND-1_FAMILY-449";Tend="1363";Tstart="944";shortTE="F";uid="dd04cbe4-21ad-47f3-b4d3-0647e479255d"
CAJEWF010000041.1	RepeatMasker	Unknown	2743558	2743966	599	+	.	ID="RND-4_FAMILY-1179";TEgroup="ctg_41%7CRND-4_FAMILY-1179%7C1";Tend="1191";Tstart="929";shortTE="T";uid="ca56212c-a267-4d2e-ad56-359bd73ba5a4"
CAJEWF010000041.1	RepeatMasker	DNA/CMC	2961534	2961644	408	+	.	ID="RND-5_FAMILY-957";Tend="323";Tstart="212";shortTE="F";uid="06e40173-eace-415c-b078-105ed8beffcc"
CAJEWF010000041.1	RepeatMasker	LTR/Gypsy	3269091	3269328	946	+	.	ID="RND-3_FAMILY-488";Tend="1008";Tstart="770";shortTE="F";uid="b023ea06-ef38-429c-8432-25abc42969ec"
CAJEWF010000041.1	RepeatMasker	DNA/PIF-Spy	55986	56168	433	+	.	ID="RND-1_FAMILY-385";Tend="1192";Tstart="1024";shortTE="F";uid="b6f0c268-5782-45a2-be64-a871165e0a6d"
CAJEWF010000041.1	RepeatMasker	Unknown	3319194	3319620	908	+	.	ID="RND-6_FAMILY-646";TEgroup="ctg_41%7CRND-6_FAMILY-646%7C2";Tend="770";Tstart="586";shortTE="F";uid="8962fdcd-70bd-4a6a-8de4-7f4e523f84b6"
CAJEWF010000041.1	RepeatMasker	LTR/Gypsy	683885	684142	1467	+	.	ID="RND-6_FAMILY-417";Tend="1165";Tstart="908";shortTE="F";uid="32200c94-8ae4-4fcb-bf9f-1ad656a5d331"
CAJEWF010000041.1	RepeatMasker	DNA/Sola-2	1254464	1254653	416	+	.	ID="RND-6_FAMILY-3279";Tend="1880";Tstart="1699";shortTE="F";uid="36987db3-435b-466d-a0da-884b772e2953"
CAJEWF010000041.1	RepeatMasker	LINE/I-Jockey	1017209	1017704	2733	+	.	ID="JOCKEY-4_BTA";Tend="4567";Tstart="4071";shortTE="F";uid="d453b4a5-292f-4d13-842a-b5c68a9b9c7a"
CAJEWF010000041.1	RepeatMasker	DNA/Kolobok	3173656	3174099	3573	+	.	ID="RND-6_FAMILY-6547";Tend="1103";Tstart="655";shortTE="F";uid="8bab9fcf-fe78-48af-b60d-720bb843c452"
CAJEWF010000041.1	RepeatMasker	DNA/CMC-Transib	283640	283805	1268	+	.	ID="RND-5_FAMILY-2303";Tend="932";Tstart="767";shortTE="F";uid="dffa433d-51ec-4b73-aea4-cd2e6f410af6"
CAJEWF010000041.1	RepeatMasker	DNA/CMC-EnSpm	1753150	1753563	3350	+	.	ID="ENSPM-N3_BTA";Tend="414";Tstart="1";shortTE="F";uid="7a2dbcb2-7f45-4a59-8153-766b9c703f1c"
CAJEWF010000041.1	RepeatMasker	LTR/Gypsy	3267692	3267860	1243	+	.	ID="RND-6_FAMILY-6215";Tend="1142";Tstart="975";shortTE="F";uid="20f084e7-0392-4e99-bbf5-75873510bfa2"
CAJEWF010000041.1	RepeatMasker	Unknown	3622031	3622251	1569	+	.	ID="RND-1_FAMILY-720";Tend="1192";Tstart="982";shortTE="F";uid="861c5b3f-3974-4bf3-aacf-4eff1c3c4657"
CAJEWF010000041.1	RepeatMasker	DNA/CMC	225021	225253	1598	+	.	ID="RND-5_FAMILY-957";Tend="1087";Tstart="860";shortTE="F";uid="2241e7e4-1978-4ed9-9b64-4cc5b322714b"
CAJEWF010000041.1	RepeatMasker	RC/Helitron	1834978	1835277	1836	+	.	ID="RND-5_FAMILY-390";Tend="1266";Tstart="900";shortTE="F";uid="68c97bee-9779-4488-a172-474fa19f27e1"
CAJEWF010000041.1	RepeatMasker	DNA/Academ-1	1693186	1693406	955	+	.	ID="RND-6_FAMILY-591";Tend="2039";Tstart="1811";shortTE="F";uid="2a70c07d-3176-494e-93fe-ba58ad33487f"
CAJEWF010000041.1	RepeatMasker	RC/Helitron	708258	708551	1704	+	.	ID="RND-1_FAMILY-408";Tend="1468";Tstart="1189";shortTE="F";uid="a7705608-084e-48f1-9107-e1bff2aa3d22"
CAJEWF010000041.1	RepeatMasker	DNA/hAT-Tip100	3511642	3511751	435	+	.	ID="RND-5_FAMILY-3189";Tend="1666";Tstart="1558";shortTE="F";uid="aa1d14b7-0c95-434b-b5eb-0216ffdeb0a3"
CAJEWF010000041.1	RepeatMasker	DNA/hAT-Tip100	469775	471854	12532	+	.	ID="RND-1_FAMILY-839";TEgroup="ctg_41%7CRND-1_FAMILY-839%7C1";Tend="2473";Tstart="519";shortTE="F";uid="d240e45d-1de9-45fd-8c86-a7eb4facd212"
CAJEWF010000041.1	RepeatMasker	Unknown	3404975	3405309	1209	+	.	ID="RND-1_FAMILY-223";Tend="1246";Tstart="916";shortTE="F";uid="1708a1f4-2e10-4de4-b2f3-684b9a4e7768"
CAJEWF010000041.1	RepeatMasker	Unknown	80306	80546	1996	+	.	ID="RND-1_FAMILY-912";Tend="1330";Tstart="1091";shortTE="F";uid="013257e4-2cd2-4125-9bf7-a1c53eef8453"
CAJEWF010000041.1	RepeatMasker	RC/Helitron	384775	385001	411	+	.	ID="RND-5_FAMILY-142";Tend="524";Tstart="299";shortTE="F";uid="970dc90c-de3c-4651-a39b-1a9691b0f752"
CAJEWF010000041.1	RepeatMasker	Unknown	774688	775069	3094	+	.	ID="RND-1_FAMILY-575";Tend="1259";Tstart="877";shortTE="F";uid="68da6cfd-a0f2-43ed-b674-c525b4290333"
CAJEWF010000041.1	RepeatMasker	DNA	2350611	2352327	9759	+	.	ID="RND-6_FAMILY-1278";Tend="2216";Tstart="617";shortTE="F";uid="57b758a0-df79-4db5-b8ab-b652142011c7"
CAJEWF010000041.1	RepeatMasker	LTR/Gypsy	3583289	3583536	1797	+	.	ID="RND-1_FAMILY-255";Tend="1220";Tstart="975";shortTE="F";uid="d737a24e-8b00-4ae1-9aa3-0b216ef6783c"
CAJEWF010000041.1	RepeatMasker	DNA/MULE-MuDR	782670	783035	3000	+	.	ID="RND-1_FAMILY-69";Tend="1319";Tstart="956";shortTE="F";uid="f2e2f731-4905-49ba-bae3-4599944c49e4"
CAJEWF010000041.1	RepeatMasker	LTR/Gypsy	2293050	2293428	550	+	.	ID="GYPSY-18_BTA-I";Tend="2084";Tstart="1712";shortTE="F";uid="1b49edb6-66be-4b6b-8a9e-ed79a7a6870b"
CAJEWF010000041.1	RepeatMasker	DNA	1996339	2002736	51199	+	.	ID="RND-5_FAMILY-3717";Tend="6993";Tstart="641";shortTE="F";uid="4e675863-3d96-40fb-a5f9-a3045b686fc0"
CAJEWF010000041.1	RepeatMasker	LTR/Gypsy	1625466	1625718	1574	+	.	ID="RND-5_FAMILY-1051";Tend="1190";Tstart="937";shortTE="F";uid="89b1d7f2-22d7-4e2b-b33d-97fd9a7d8aff"
CAJEWF010000041.1	RepeatMasker	DNA/PIF-Spy	1725175	1725335	495	+	.	ID="RND-5_FAMILY-827";Tend="2811";Tstart="2606";shortTE="F";uid="d185d5f0-d15d-4719-983f-11f2d91097c3"
CAJEWF010000041.1	RepeatMasker	DNA	1605843	1605947	478	+	.	ID="DNA-11_BTA";Tend="269";Tstart="153";shortTE="F";uid="27992f22-33f2-4996-a456-08ed108f737f"
CAJEWF010000041.1	RepeatMasker	Unknown	3728609	3728733	928	+	.	ID="RND-1_FAMILY-27";Tend="1031";Tstart="906";shortTE="F";uid="7b838a57-13b6-497e-b488-7d79d49ff2a9"
CAJEWF010000041.1	RepeatMasker	DNA/CMC	1385070	1385323	1102	+	.	ID="RND-1_FAMILY-116";Tend="2545";Tstart="2292";shortTE="F";uid="e18b0583-1342-484e-aa49-393493e116a1"
CAJEWF010000041.1	RepeatMasker	Unknown	109495	109672	497	+	.	ID="RND-6_FAMILY-14361";Tend="510";Tstart="332";shortTE="F";uid="94bb88c7-d027-46ff-a8b7-22ef1f133252"
CAJEWF010000041.1	RepeatMasker	Unknown	893175	893439	1818	+	.	ID="RND-6_FAMILY-694";Tend="1209";Tstart="928";shortTE="F";uid="59df5dd5-4abe-4150-bd5f-8445218aa88a"
CAJEWF010000041.1	RepeatMasker	DNA/hAT-Tip100	2841052	2841301	732	+	.	ID="RND-6_FAMILY-2154";Tend="4580";Tstart="4352";shortTE="F";uid="50182301-593a-4b78-99e3-8d62d1dd0cec"
CAJEWF010000041.1	RepeatMasker	DNA/hAT-Tip100	1751999	1752134	760	+	.	ID="RND-5_FAMILY-3189";Tend="1685";Tstart="1550";shortTE="F";uid="aa305a36-4dde-4f94-97b9-1d979194a6b8"
CAJEWF010000041.1	RepeatMasker	LTR/Gypsy	1466810	1467095	775	+	.	ID="RND-4_FAMILY-369";Tend="1182";Tstart="915";shortTE="F";uid="8b0cff40-d6e5-4094-b839-ac7df661d63c"
CAJEWF010000041.1	RepeatMasker	LTR/Gypsy	3741952	3742066	428	+	.	ID="RND-3_FAMILY-29";Tend="1337";Tstart="1223";shortTE="F";uid="31bc1907-e5c6-482c-9080-2fe83b71bfac"
CAJEWF010000041.1	RepeatMasker	LINE/I	1662493	1662679	450	+	.	ID="RND-6_FAMILY-3469";Tend="1991";Tstart="1794";shortTE="F";uid="c723e389-f99c-4270-a109-afe649eb4211"
CAJEWF010000041.1	RepeatMasker	DNA	2669967	2670113	469	+	.	ID="RND-2_FAMILY-6";Tend="1301";Tstart="1145";shortTE="F";uid="ee3cd0c8-0690-49af-be0f-efe00969d6ff"
CAJEWF010000041.1	RepeatMasker	Unknown	3307752	3307959	1088	+	.	ID="RND-6_FAMILY-1734";Tend="1167";Tstart="960";shortTE="F";uid="7a21adc9-a9e5-4af4-9ca9-2dd467661ade"
CAJEWF010000041.1	RepeatMasker	DNA	2605147	2605339	758	+	.	ID="RND-1_FAMILY-55";Tend="4377";Tstart="4186";shortTE="F";uid="8a7af05f-e66c-4ccf-a474-d6fc58bccade"
CAJEWF010000041.1	RepeatMasker	RC/Helitron	3791272	3791600	1786	+	.	ID="HELITRON-1N1_BTA";Tend="846";Tstart="550";shortTE="F";uid="b3886eab-561f-4668-8496-818e331ba030"
CAJEWF010000041.1	RepeatMasker	DNA	1176796	1176912	559	+	.	ID="RND-1_FAMILY-110";Tend="1395";Tstart="1286";shortTE="F";uid="f3b332de-1651-4934-bce7-83fce581d49d"
CAJEWF010000041.1	RepeatMasker	DNA/CMC-EnSpm	136359	136479	516	+	.	ID="rnd-6_family-813";Tend="1110";Tstart="1000";shortTE="F";uid="659cbbd7-c70f-48dd-97c7-f952c1f32fa3"
CAJEWF010000041.1	RepeatMasker	Unknown	1811765	1812007	1844	+	.	ID="RND-5_FAMILY-4185";Tend="1129";Tstart="887";shortTE="F";uid="cfe842d3-2448-46fd-b0ef-03162f5dfb25"
CAJEWF010000041.1	RepeatMasker	LTR/Gypsy	2909804	2909978	1277	+	.	ID="RND-5_FAMILY-2940";Tend="2523";Tstart="2351";shortTE="F";uid="84e72f15-e649-4a68-9e73-982b301530ae"
CAJEWF010000041.1	RepeatMasker	LTR/Gypsy	3280947	3281336	1174	+	.	ID="RND-1_FAMILY-255";TEgroup="ctg_41%7CRND-1_FAMILY-255%7C1";Tend="1219";Tstart="969";shortTE="F";uid="49c3ed4c-8908-4335-a3f2-b044bf271d8a"
CAJEWF010000041.1	RepeatMasker	RC/Helitron	972472	972870	1842	+	.	ID="HELITRON-1N1B_BTA";Tend="389";Tstart="4";shortTE="F";uid="6daf7cce-b1af-4a49-a26d-866466bb6c92"
CAJEWF010000041.1	RepeatMasker	DNA	712807	712948	490	+	.	ID="RND-5_FAMILY-3498";Tend="1102";Tstart="952";shortTE="F";uid="fcc8ea7d-69a4-4cee-806b-523e525ce44b"
CAJEWF010000041.1	RepeatMasker	LINE/R1	1796979	1797205	468	+	.	ID="RND-6_FAMILY-6955";Tend="1900";Tstart="1713";shortTE="F";uid="93622b25-7417-4065-bada-dac7c7f8f0cf"
CAJEWF010000041.1	RepeatMasker	DNA/CMC-EnSpm	1247825	1247978	634	+	.	ID="RND-6_FAMILY-5136";Tend="870";Tstart="716";shortTE="F";uid="d083ba89-bebc-4ab5-b867-d7f51ab4b43e"
CAJEWF010000041.1	RepeatMasker	LTR/Gypsy	374909	375162	1081	+	.	ID="RND-6_FAMILY-417";Tend="1165";Tstart="911";shortTE="F";uid="5f729345-170d-44cc-a46a-d0c5339a118b"
CAJEWF010000041.1	RepeatMasker	Unknown	158728	158946	605	+	.	ID="RND-6_FAMILY-2688";Tend="1180";Tstart="976";shortTE="F";uid="9513d060-7ae5-404a-83b5-5ad72d94de79"
CAJEWF010000041.1	RepeatMasker	Unknown	3177409	3177661	1189	+	.	ID="RND-4_FAMILY-1003";Tend="1251";Tstart="985";shortTE="F";uid="7bce3cda-fec4-4801-aed0-8655e0937eea"
CAJEWF010000041.1	RepeatMasker	Unknown	577102	577268	1429	+	.	ID="RND-6_FAMILY-11";Tend="1078";Tstart="912";shortTE="F";uid="539f1ddb-fb8f-432f-acf6-ed0471593a41"
CAJEWF010000041.1	RepeatMasker	DNA/CMC	2663730	2663981	1987	+	.	ID="RND-5_FAMILY-844";Tend="1120";Tstart="852";shortTE="F";uid="579cbfa0-7abd-4eae-908c-230dace60707"
CAJEWF010000041.1	RepeatMasker	LTR/Pao	3678379	3683771	17556	+	.	ID="BEL-8_BTA-I";Tend="5484";Tstart="1";shortTE="F";uid="4d397b74-bc32-4ef9-8c7f-147bfbc0f9b1"
CAJEWF010000041.1	RepeatMasker	LINE/R1	3667340	3667497	522	+	.	ID="RND-6_FAMILY-1164";Tend="6620";Tstart="6468";shortTE="F";uid="28cb478a-89a8-48b7-80c3-b18060ad341e"
CAJEWF010000041.1	RepeatMasker	DNA/Kolobok	2458849	2458983	764	+	.	ID="RND-6_FAMILY-1166";Tend="1702";Tstart="1574";shortTE="F";uid="9303d0df-f9bd-42b1-b7cc-64409c967326"
CAJEWF010000041.1	RepeatMasker	DNA	255179	255357	1136	+	.	ID="RND-5_FAMILY-3441";Tend="2661";Tstart="2478";shortTE="F";uid="695ca4c5-6343-4d33-b634-8ac2fb77ba1d"
CAJEWF010000041.1	RepeatMasker	DNA	3574090	3574217	512	+	.	ID="RND-5_FAMILY-149";Tend="1357";Tstart="1231";shortTE="F";uid="f8651ebd-4781-483d-ab54-c5921100a2b6"
CAJEWF010000041.1	RepeatMasker	DNA/hAT-hATm	2786587	2786881	889	+	.	ID="RND-6_FAMILY-448";Tend="4785";Tstart="4498";shortTE="F";uid="e0cccbf6-6e52-4229-8150-b8d9a4176194"
CAJEWF010000041.1	RepeatMasker	DNA/Sola-1	79327	79609	1220	+	.	ID="RND-6_FAMILY-2403";Tend="1199";Tstart="941";shortTE="F";uid="365a1c2c-5304-43d5-8fb3-37b90bb8dae3"
CAJEWF010000041.1	RepeatMasker	DNA/CMC-EnSpm	3396851	3396977	457	+	.	ID="RND-6_FAMILY-6392";Tend="828";Tstart="698";shortTE="F";uid="5858a231-b4ba-4d37-987a-ddd1fe87577d"
CAJEWF010000041.1	RepeatMasker	LINE/R1	1564384	1564554	634	+	.	ID="RND-6_FAMILY-1164";Tend="2907";Tstart="2745";shortTE="F";uid="462683ae-56a9-4786-8ded-66cc808cb1f7"
CAJEWF010000041.1	RepeatMasker	DNA	2855368	2855489	448	+	.	ID="RND-1_FAMILY-450";Tend="2292";Tstart="2181";shortTE="F";uid="a9112b11-5bd1-44e0-91ff-797ba7552149"
CAJEWF010000041.1	RepeatMasker	DNA/CMC-EnSpm	2949036	2949450	3264	+	.	ID="ENSPM-N3_BTA";Tend="414";Tstart="1";shortTE="F";uid="5034ae98-1d4f-4b92-a4e0-9c604fc33d11"
CAJEWF010000041.1	RepeatMasker	DNA	2902118	2902397	1341	+	.	ID="DNA-11_BTA";Tend="539";Tstart="256";shortTE="F";uid="b04b8cdd-a94e-4c20-96cb-3fa4deec9b09"
CAJEWF010000041.1	RepeatMasker	Unknown	431080	431563	2124	+	.	ID="RND-6_FAMILY-3161";Tend="1107";Tstart="611";shortTE="F";uid="ad21b8b1-a477-4269-b3d8-229ffe788644"
CAJEWF010000041.1	RepeatMasker	Unknown	1285443	1285564	695	+	.	ID="RND-1_FAMILY-545";Tend="1077";Tstart="956";shortTE="F";uid="a6788eb1-0a13-4254-a4d0-4bcab60d6036"
CAJEWF010000041.1	RepeatMasker	DNA/hAT-Tip100	2438974	2439242	799	+	.	ID="RND-5_FAMILY-926";Tend="1621";Tstart="1354";shortTE="F";uid="9dc350f3-e696-4c4e-93b1-bdc484cacaaa"
CAJEWF010000041.1	RepeatMasker	Unknown	1657445	1657611	1082	+	.	ID="RND-1_FAMILY-22";Tend="986";Tstart="827";shortTE="F";uid="c39cf848-a17a-43d8-98af-26a3cf6e8ec3"
CAJEWF010000041.1	RepeatMasker	DNA/TcMar-Tc1	2336737	2337555	2554	+	.	ID="RND-1_FAMILY-483";Tend="2609";Tstart="1775";shortTE="F";uid="bbe8f5d4-20e7-4ecb-8b2b-d420492807f8"
CAJEWF010000041.1	RepeatMasker	RC/Helitron	1136470	1136584	753	+	.	ID="HELITRON-1N1B_BTA";Tend="126";Tstart="12";shortTE="F";uid="2283c099-9f4b-41b5-85e7-a4d73c121c2c"
CAJEWF010000041.1	RepeatMasker	RC/Helitron	411304	411564	1344	+	.	ID="RND-6_FAMILY-3076";Tend="988";Tstart="733";shortTE="F";uid="09e9e3be-71ef-491d-9670-4d157552af9e"
CAJEWF010000041.1	RepeatMasker	Unknown	127212	127568	2299	+	.	ID="RND-6_FAMILY-4761";Tend="1249";Tstart="903";shortTE="F";uid="659bf1dd-b1b5-4d43-9d65-9392e7363696"
CAJEWF010000041.1	RepeatMasker	DNA/hAT-Tip100	2625728	2625882	925	+	.	ID="RND-5_FAMILY-4888";Tend="1463";Tstart="1303";shortTE="F";uid="fb6f9c10-6697-4fba-bead-4f5b06613641"
CAJEWF010000041.1	RepeatMasker	Unknown	2005145	2006050	2920	+	.	ID="RND-1_FAMILY-197";Tend="923";Tstart="1";shortTE="F";uid="b8ca6c86-97d0-47ec-80c8-389cefc27111"
CAJEWF010000041.1	RepeatMasker	LTR/Gypsy	698175	698431	1560	+	.	ID="RND-3_FAMILY-29";Tend="1336";Tstart="1081";shortTE="F";uid="0d99c0c6-34bd-4646-9999-d915498201e9"
CAJEWF010000041.1	RepeatMasker	DNA/CMC-Transib	930681	930845	1197	+	.	ID="RND-5_FAMILY-2303";Tend="924";Tstart="761";shortTE="F";uid="8f2244ae-d396-4d90-abf0-eeedbbda1803"
CAJEWF010000041.1	RepeatMasker	Unknown	2759958	2760096	545	+	.	ID="RND-4_FAMILY-315";Tend="1051";Tstart="912";shortTE="F";uid="eaf93a99-4e0a-45f1-88ac-dd4cab9513c3"
CAJEWF010000041.1	RepeatMasker	DNA/hAT-Tip100	2994507	2995994	10718	+	.	ID="RND-1_FAMILY-65";Tend="2294";Tstart="741";shortTE="F";uid="834174bb-6772-44a8-8ff8-ff68155ef80c"
CAJEWF010000041.1	RepeatMasker	Unknown	560910	561217	545	+	.	ID="RND-6_FAMILY-1777";TEgroup="ctg_41%7CRND-6_FAMILY-1777%7C2";Tend="1284";Tstart="873";shortTE="F";uid="c2153c6b-1f6e-4b48-ad10-e482664addb6"
CAJEWF010000041.1	RepeatMasker	RC/Helitron	1285320	1285446	498	+	.	ID="RND-4_FAMILY-83";Tend="1491";Tstart="1354";shortTE="F";uid="1cb532ee-365a-4233-a95b-f8093e0be843"
CAJEWF010000041.1	RepeatMasker	Unknown	1842835	1843426	3630	+	.	ID="RND-6_FAMILY-738";Tend="1510";Tstart="948";shortTE="F";uid="4789a0c4-5895-49ab-9e77-cc0283abd6fa"
CAJEWF010000041.1	RepeatMasker	Unknown	2752264	2752514	1481	+	.	ID="RND-1_FAMILY-36";Tend="1205";Tstart="952";shortTE="F";uid="3d3b5b46-1ded-4842-a1dc-3c2c527875f8"
CAJEWF010000041.1	RepeatMasker	DNA/CMC	2590514	2590735	1852	+	.	ID="ENSPM-N1_BTA";Tend="222";Tstart="1";shortTE="F";uid="79ab7a09-7f44-494b-a5f6-728ad1bec7db"
CAJEWF010000041.1	RepeatMasker	DNA	3042894	3043023	705	+	.	ID="RND-5_FAMILY-3769";Tend="2071";Tstart="1947";shortTE="F";uid="88e3db69-bc3f-4721-9e70-7aaf5d6aef65"
CAJEWF010000041.1	RepeatMasker	Unknown	2909328	2909486	888	+	.	ID="RND-1_FAMILY-131";Tend="1194";Tstart="1027";shortTE="F";uid="d7d0e60b-40be-4316-a6df-0e6d776cd05f"
CAJEWF010000041.1	RepeatMasker	DNA	662078	662254	512	+	.	ID="RND-6_FAMILY-1976";Tend="3983";Tstart="3806";shortTE="F";uid="0de91376-ab65-4fb1-8971-b2ea6c761a2b"
CAJEWF010000041.1	RepeatMasker	DNA/Maverick	788037	788603	3953	+	.	ID="RND-6_FAMILY-10462";Tend="1508";Tstart="912";shortTE="F";uid="a41b74db-e6a3-4610-adef-f4d1b1172f96"
CAJEWF010000041.1	RepeatMasker	LINE/R1	2639192	2639397	1038	+	.	ID="RND-6_FAMILY-1164";Tend="1747";Tstart="1549";shortTE="F";uid="007996e4-ae80-400d-8df4-68ff57dea03f"
CAJEWF010000041.1	RepeatMasker	DNA/hAT-Tip100	1119196	1119505	3059	+	.	ID="hat-n2_bta";Tend="403";Tstart="1";shortTE="F";uid="36422f2b-80d2-46f8-abfb-526b9656caf4"
CAJEWF010000041.1	RepeatMasker	DNA/CMC-EnSpm	3121298	3121515	1348	+	.	ID="RND-1_FAMILY-56";Tend="1107";Tstart="894";shortTE="F";uid="7f6b1c3f-8836-478d-95c0-d0f8a182ddbe"
CAJEWF010000041.1	RepeatMasker	Unknown	2682139	2682564	1306	+	.	ID="RND-6_FAMILY-29";TEgroup="ctg_41%7CRND-6_FAMILY-29%7C1";Tend="1211";Tstart="1000";shortTE="F";uid="aba99a60-426a-47ee-b210-0b97ea80955c"
CAJEWF010000041.1	RepeatMasker	DNA	66076	66278	938	+	.	ID="RND-5_FAMILY-244";Tend="6292";Tstart="6057";shortTE="F";uid="5e6c89a6-523d-47ea-b4ff-3cc905011aac"
CAJEWF010000041.1	RepeatMasker	Unknown	384035	384263	1760	+	.	ID="RND-3_FAMILY-243";Tend="788";Tstart="561";shortTE="F";uid="c59987a0-2ddb-47b6-be04-bf778ecf71a2"
CAJEWF010000041.1	RepeatMasker	DNA/hAT-Tip100	636954	637115	1048	+	.	ID="RND-4_FAMILY-1987";Tend="1591";Tstart="1426";shortTE="F";uid="60bf45df-dd49-469d-8f3c-b398e2e5d946"
CAJEWF010000041.1	RepeatMasker	DNA/PIF-Harbinger	657602	657816	776	+	.	ID="RND-4_FAMILY-1090";Tend="1174";Tstart="945";shortTE="F";uid="cf8818d3-213b-4782-80be-1fec74075592"
CAJEWF010000041.1	RepeatMasker	DNA/MULE-MuDR	1569472	1569834	3096	+	.	ID="RND-1_FAMILY-69";Tend="1319";Tstart="955";shortTE="F";uid="2c61569d-3c82-4998-8e51-9da7bea9d647"
CAJEWF010000041.1	RepeatMasker	DNA/Sola-2	1234474	1234693	704	+	.	ID="RND-6_FAMILY-443";Tend="2579";Tstart="2374";shortTE="F";uid="f861ac74-8527-41a6-94ea-5de6033f905c"
CAJEWF010000041.1	RepeatMasker	DNA	735536	735638	531	+	.	ID="RND-6_FAMILY-2621";Tend="2860";Tstart="2760";shortTE="F";uid="8635d292-f192-482e-a4cd-6e49dc0b4adc"
CAJEWF010000041.1	RepeatMasker	LINE/I	359651	360059	581	+	.	ID="I-1_BTA";Tend="6023";Tstart="5627";shortTE="F";uid="4efb3585-4330-4287-a160-e50c65189fbd"
CAJEWF010000041.1	RepeatMasker	LTR/Gypsy	2529016	2529309	882	+	.	ID="RND-6_FAMILY-417";Tend="1163";Tstart="866";shortTE="F";uid="dd03faf0-b8b4-4739-9fef-8f348e544173"
CAJEWF010000041.1	RepeatMasker	DNA	402379	402663	1179	+	.	ID="RND-3_FAMILY-28";Tend="1199";Tstart="900";shortTE="F";uid="4f9fa514-f1b2-46b4-8ee5-98ccdf5d4942"
CAJEWF010000041.1	RepeatMasker	DNA	709626	710128	3919	+	.	ID="DNA-1_BTA";Tend="504";Tstart="1";shortTE="F";uid="f10b6742-3d8a-4283-b1c0-45701567b45e"
CAJEWF010000041.1	RepeatMasker	Unknown	1271525	1271748	1319	+	.	ID="RND-4_FAMILY-227";Tend="1235";Tstart="999";shortTE="F";uid="e10b7c99-0d4d-4a29-84e2-125d69a47f26"
CAJEWF010000041.1	RepeatMasker	Unknown	1389922	1390113	630	+	.	ID="RND-4_FAMILY-143";Tend="1253";Tstart="1048";shortTE="F";uid="1e399e36-b029-445f-9dc1-6f1a97798ab4"
CAJEWF010000041.1	RepeatMasker	LINE/R1	1617609	1617811	996	+	.	ID="RND-6_FAMILY-1164";Tend="2337";Tstart="2142";shortTE="F";uid="ce5788f2-9afb-4ca8-a909-299367096ce1"
CAJEWF010000041.1	RepeatMasker	Unknown	1213602	1213853	841	+	.	ID="RND-1_FAMILY-36";Tend="1201";Tstart="951";shortTE="F";uid="28cb062a-ea96-43e0-a1b3-eb5cd69f0777"
CAJEWF010000041.1	RepeatMasker	DNA/CMC-EnSpm	1560763	1560893	699	+	.	ID="RND-6_FAMILY-6392";Tend="828";Tstart="698";shortTE="F";uid="0151227e-3c52-4525-a155-6e5190a2e8e6"
CAJEWF010000041.1	RepeatMasker	Unknown	31004	31925	7654	+	.	ID="RND-6_FAMILY-4564";Tend="1869";Tstart="951";shortTE="F";uid="1f5992df-9167-4df1-908b-2d2a25152124"
CAJEWF010000041.1	RepeatMasker	Unknown	2651999	2652137	866	+	.	ID="RND-1_FAMILY-309";Tend="1050";Tstart="912";shortTE="F";uid="edec5286-5440-4d0d-a4df-d04249af33df"
CAJEWF010000041.1	RepeatMasker	Unknown	3281735	3282328	3536	+	.	ID="RND-6_FAMILY-3161";Tend="1142";Tstart="544";shortTE="F";uid="0463e6ba-07a5-44ab-90f3-16c69aa7a847"
CAJEWF010000041.1	RepeatMasker	Unknown	3253334	3253608	1563	+	.	ID="RND-1_FAMILY-36";Tend="1210";Tstart="944";shortTE="F";uid="ec1ed643-38db-414d-8aa0-cff72e4d7d5e"
CAJEWF010000041.1	RepeatMasker	Unknown	1036016	1036166	837	+	.	ID="RND-1_FAMILY-337";Tend="1137";Tstart="988";shortTE="F";uid="1c655ec9-c8f8-4fc3-b0b0-78b34fd2ea37"
CAJEWF010000041.1	RepeatMasker	Unknown	3197379	3197588	989	+	.	ID="RND-6_FAMILY-1734";Tend="1167";Tstart="960";shortTE="F";uid="456986de-62e8-4eaf-8d6d-97fa91e75b6a"
CAJEWF010000041.1	RepeatMasker	LTR/Gypsy	646264	646472	1171	+	.	ID="RND-5_FAMILY-27";Tend="1266";Tstart="979";shortTE="F";uid="4d7e5d99-8a5a-436f-bb5f-e0a46e559372"
CAJEWF010000041.1	RepeatMasker	LTR/Gypsy	1949295	1952101	7206	+	.	ID="GYPSY-1_BTA-I";Tend="4274";Tstart="1471";shortTE="F";uid="a17894dc-09ff-4269-ac56-022f17dcef9a"
CAJEWF010000041.1	RepeatMasker	LINE/R1	1794014	1796938	23943	+	.	ID="RND-5_FAMILY-3078";Tend="2950";Tstart="127";shortTE="F";uid="eab40eba-6a24-46a4-be04-14e1a9605d04"
CAJEWF010000041.1	RepeatMasker	LINE/Penelope	1143622	1144938	11344	+	.	ID="RND-4_FAMILY-115";Tend="1948";Tstart="631";shortTE="F";uid="bc77458b-3984-46b8-8f62-fc6039bcfa53"
CAJEWF010000041.1	RepeatMasker	Unknown	752703	752963	1267	+	.	ID="RND-1_FAMILY-36";Tend="1207";Tstart="952";shortTE="F";uid="1fbe1136-6004-4b00-b31f-3408cd669007"
CAJEWF010000041.1	RepeatMasker	DNA/TcMar-Tc1	1229145	1229297	778	+	.	ID="RND-6_FAMILY-576";Tend="1306";Tstart="1152";shortTE="F";uid="dc78c96c-4bc7-4129-8ce6-d15f9b71b518"
CAJEWF010000041.1	RepeatMasker	Unknown	1286085	1286243	865	+	.	ID="RND-1_FAMILY-545";Tend="1219";Tstart="1064";shortTE="F";uid="93e8e7f8-a476-4d93-985f-950f86549080"
CAJEWF010000041.1	RepeatMasker	Unknown	3690765	3691291	3998	+	.	ID="RND-1_FAMILY-951";Tend="1434";Tstart="915";shortTE="F";uid="50e3b62f-8f05-403c-ab7b-2d8270e08304"
CAJEWF010000041.1	RepeatMasker	Unknown	1382465	1382677	1166	+	.	ID="RND-3_FAMILY-41";Tend="1096";Tstart="862";shortTE="F";uid="9a31f164-6b2a-445e-baa4-df379ef65c1f"
CAJEWF010000041.1	RepeatMasker	Unknown	93225	93473	759	+	.	ID="RND-1_FAMILY-912";Tend="1328";Tstart="1091";shortTE="F";uid="9aa17140-17b1-42e8-b7f9-52bf6d71860c"
CAJEWF010000041.1	RepeatMasker	LTR/DIRS	2541872	2542023	694	+	.	ID="RND-6_FAMILY-2925";Tend="1091";Tstart="931";shortTE="F";uid="f5c67051-62b7-4a6f-b4c7-48d992f4e4c5"
CAJEWF010000041.1	RepeatMasker	DNA/Kolobok	839772	839877	973	+	.	ID="RND-1_FAMILY-524";Tend="5260";Tstart="4992";shortTE="F";uid="b8006917-46ac-4eec-9823-07b3687e2ba6"
CAJEWF010000041.1	RepeatMasker	LTR/Gypsy	1288816	1289074	1675	+	.	ID="RND-5_FAMILY-1051";Tend="1192";Tstart="933";shortTE="F";uid="3156c769-fe5e-4165-b09f-c7136750762d"
CAJEWF010000041.1	RepeatMasker	Unknown	314191	314525	1826	+	.	ID="RND-1_FAMILY-479";Tend="1351";Tstart="946";shortTE="F";uid="7cb10b96-d383-4d18-8b0c-5d877e098d04"
CAJEWF010000041.1	RepeatMasker	LTR/Gypsy	3161171	3161442	1587	+	.	ID="RND-6_FAMILY-4518";Tend="1133";Tstart="861";shortTE="F";uid="0b11ac6a-e72c-4a47-9181-e87dedf1b453"
CAJEWF010000041.1	RepeatMasker	Unknown	1284262	1284566	1654	+	.	ID="RND-6_FAMILY-694";Tend="1241";Tstart="929";shortTE="F";uid="d08a2fbc-4ae8-4039-a55a-c3e245bb1f70"
CAJEWF010000041.1	RepeatMasker	DNA	2086629	2086786	1058	+	.	ID="RND-5_FAMILY-244";Tend="2267";Tstart="2106";shortTE="F";uid="caa90126-4122-4530-adc5-4d57965b72bb"
CAJEWF010000041.1	RepeatMasker	DNA	3706666	3706920	2125	+	.	ID="DNA-5_BTA";Tend="255";Tstart="1";shortTE="F";uid="c4c09d81-3a16-4aa8-92d3-8673071ad32d"
CAJEWF010000041.1	RepeatMasker	DNA	1456749	1456868	818	+	.	ID="DNA4-17B_BTA";Tend="120";Tstart="1";shortTE="F";uid="1fcd0920-e001-4545-b5ef-9f79e5985e87"
CAJEWF010000041.1	RepeatMasker	DNA	2970778	2971180	3274	+	.	ID="RND-1_FAMILY-86";Tend="1353";Tstart="961";shortTE="F";uid="c843445a-0b46-47ce-b6ad-1eba048da5b0"
CAJEWF010000041.1	RepeatMasker	DNA/CMC	1619105	1619330	1060	+	.	ID="RND-6_FAMILY-5287";Tend="1124";Tstart="901";shortTE="F";uid="db25c153-566e-49b4-806d-3c77c17e8541"
CAJEWF010000041.1	RepeatMasker	DNA	3169821	3170124	1292	+	.	ID="RND-4_FAMILY-1911";Tend="1149";Tstart="841";shortTE="F";uid="34daf628-d08b-4b05-ac6d-09e7f4c32528"
CAJEWF010000041.1	RepeatMasker	DNA/CMC	905892	906155	2188	+	.	ID="RND-4_FAMILY-396";Tend="1122";Tstart="859";shortTE="F";uid="0781ceaf-0732-4d4e-b8a4-acb81dfa3bd3"
CAJEWF010000041.1	RepeatMasker	DNA	2971356	2971493	530	+	.	ID="RND-6_FAMILY-4591";Tend="4895";Tstart="4760";shortTE="F";uid="1a4e2d53-f49f-4ebe-a756-88451ab0368f"
CAJEWF010000041.1	RepeatMasker	DNA	3500387	3500833	1271	+	.	ID="RND-6_FAMILY-5164";Tend="3877";Tstart="3433";shortTE="F";uid="f756e675-38c6-44ec-92ce-3b27208dc687"
CAJEWF010000041.1	RepeatMasker	RC/Helitron	974610	975311	4493	+	.	ID="HELITRON-1N1B_BTA";Tend="748";Tstart="8";shortTE="F";uid="a1e41283-0569-45b3-9569-bb9dc492b9b8"
CAJEWF010000041.1	RepeatMasker	DNA/CMC-EnSpm	2520131	2520253	771	+	.	ID="RND-6_FAMILY-6392";Tend="823";Tstart="701";shortTE="F";uid="4daea31f-07bc-4a46-88f3-b4f5295a70bd"
CAJEWF010000041.1	RepeatMasker	DNA/hAT?	2504522	2504772	963	+	.	ID="RND-6_FAMILY-2283";Tend="1333";Tstart="1101";shortTE="F";uid="e09dab5e-7669-4392-9df8-458df4177799"
CAJEWF010000041.1	RepeatMasker	DNA/CMC-EnSpm	1705785	1706026	786	+	.	ID="RND-1_FAMILY-56";Tend="1133";Tstart="892";shortTE="F";uid="a90d00c5-5d25-4caf-9dc0-ecc2c0e1cfea"
CAJEWF010000041.1	RepeatMasker	DNA	919229	919380	1063	+	.	ID="rnd-3_family-28";Tend="1028";Tstart="890";shortTE="F";uid="124e4e42-9cd0-42c0-852c-5ed3856477ee"
CAJEWF010000041.1	RepeatMasker	LINE/CR1	847597	850640	23342	+	.	ID="RND-5_FAMILY-2416";Tend="4117";Tstart="1053";shortTE="F";uid="24cd8f25-e6b1-4a3f-aca5-89a32b384a77"
CAJEWF010000041.1	RepeatMasker	LTR/Gypsy	801140	801309	1250	+	.	ID="RND-6_FAMILY-1649";Tend="1150";Tstart="981";shortTE="F";uid="79444636-68af-46f5-ab94-2b796e210774"
CAJEWF010000041.1	RepeatMasker	Unknown	2169171	2169694	4125	+	.	ID="RND-4_FAMILY-624";Tend="1356";Tstart="865";shortTE="F";uid="17b3e016-43e3-42a4-afd4-834ac701e9f0"
CAJEWF010000041.1	RepeatMasker	DNA/Kolobok	2649634	2649777	857	+	.	ID="RND-1_FAMILY-274";Tend="254";Tstart="111";shortTE="F";uid="45277ee5-0e6e-44be-a646-f05ae019204b"
CAJEWF010000041.1	RepeatMasker	LTR/Gypsy	3368480	3368980	1170	+	.	ID="RND-4_FAMILY-31";Tend="2020";Tstart="1528";shortTE="F";uid="b33f9795-c965-4196-ac23-49c8ebd74258"
CAJEWF010000041.1	RepeatMasker	DNA/CMC-EnSpm	791747	791908	681	+	.	ID="RND-1_FAMILY-56";Tend="1099";Tstart="933";shortTE="F";uid="7bd3f823-dce0-40de-8d94-eff9404bdd86"
CAJEWF010000041.1	RepeatMasker	DNA/CMC-EnSpm	3484014	3484154	567	+	.	ID="RND-4_FAMILY-447";Tend="1066";Tstart="920";shortTE="F";uid="936aa846-526e-44c8-8e7d-9f04f04309eb"
CAJEWF010000041.1	RepeatMasker	Unknown	611854	611982	429	+	.	ID="RND-6_FAMILY-1";Tend="6539";Tstart="6412";shortTE="F";uid="a0e6bbce-02c6-4e97-b2b4-2b3a8b7fdb9c"
CAJEWF010000041.1	RepeatMasker	DNA	3718151	3718328	539	+	.	ID="RND-6_FAMILY-4591";Tend="4896";Tstart="4715";shortTE="F";uid="0f32b36c-1b71-44d1-a7ee-8b1140f2496e"
CAJEWF010000041.1	RepeatMasker	DNA/hAT-Tip100	2839391	2839512	570	+	.	ID="RND-6_FAMILY-229";Tend="1560";Tstart="1440";shortTE="F";uid="3b5a8e00-4cd1-4b45-91ae-3bcf27933732"
CAJEWF010000041.1	RepeatMasker	Unknown	948430	948715	973	+	.	ID="RND-6_FAMILY-2148";Tend="1194";Tstart="912";shortTE="F";uid="efd96a61-3a8d-4624-ad46-dba47d32a7c7"
CAJEWF010000041.1	RepeatMasker	RC/Helitron	3450765	3452656	9942	+	.	ID="RND-4_FAMILY-1511";Tend="3129";Tstart="700";shortTE="F";uid="4ea95459-114d-4a3b-86a4-523992cebd66"
CAJEWF010000041.1	RepeatMasker	DNA/CMC	3049651	3049890	1334	+	.	ID="RND-5_FAMILY-957";Tend="1091";Tstart="859";shortTE="F";uid="879350c7-c4c1-4145-9fc4-a0f8f4da4172"
CAJEWF010000041.1	RepeatMasker	DNA/Kolobok	1073818	1076743	24868	+	.	ID="RND-1_FAMILY-761";Tend="4015";Tstart="1104";shortTE="F";uid="f775ef85-356f-439b-8531-48e4eefa379e"
CAJEWF010000041.1	RepeatMasker	DNA/Sola-1	1163878	1164020	403	+	.	ID="RND-6_FAMILY-672";Tend="4324";Tstart="4183";shortTE="F";uid="866b70d8-3cee-4ee2-a36e-1a0e3e0626f4"
CAJEWF010000041.1	RepeatMasker	RC/Helitron	3362300	3362419	654	+	.	ID="RND-1_FAMILY-419";Tend="1102";Tstart="980";shortTE="F";uid="0f6758e5-2b2d-4f09-8583-fbdafcb0c59e"
CAJEWF010000041.1	RepeatMasker	Unknown	2658796	2658979	650	+	.	ID="RND-1_FAMILY-415";Tend="4221";Tstart="4044";shortTE="F";uid="357bc268-2fe5-4bce-a33e-2278e78c8186"
CAJEWF010000041.1	RepeatMasker	DNA	2050022	2050210	876	+	.	ID="RND-4_FAMILY-1880";Tend="1118";Tstart="938";shortTE="F";uid="62bd86d4-aed1-4374-a072-034c5a2deb15"
CAJEWF010000041.1	RepeatMasker	DNA/CMC-EnSpm	3577072	3577481	3264	+	.	ID="ENSPM-N3_BTA";Tend="414";Tstart="1";shortTE="F";uid="8d43a357-8d71-4529-a441-e9662bda6c25"
CAJEWF010000041.1	RepeatMasker	Unknown	209819	210140	2785	+	.	ID="RND-1_FAMILY-565";Tend="1215";Tstart="894";shortTE="F";uid="3c5ffa03-cb9b-44d6-bcc6-3ca11d9af010"
CAJEWF010000041.1	RepeatMasker	DNA/TcMar-Mariner	2034792	2036745	16832	+	.	ID="RND-6_FAMILY-8174";Tend="1981";Tstart="1";shortTE="F";uid="93567019-7c57-4902-b28a-125a2dc14fb4"
CAJEWF010000041.1	RepeatMasker	RC/Helitron	2122043	2122249	1361	+	.	ID="RND-4_FAMILY-351";Tend="1238";Tstart="1012";shortTE="F";uid="525b2e1e-cd9c-4091-9a93-4ec41106a352"
CAJEWF010000041.1	RepeatMasker	DNA/CMC-EnSpm	836840	836986	745	+	.	ID="RND-2_FAMILY-41";Tend="1152";Tstart="1002";shortTE="F";uid="9e87e1d9-b4cd-49c2-8633-817b1ffebae4"
CAJEWF010000041.1	RepeatMasker	DNA	3455989	3456203	1307	+	.	ID="RND-4_FAMILY-183";Tend="1118";Tstart="888";shortTE="F";uid="ef87d5c8-9430-423d-942a-cfb8e4b3eabd"
CAJEWF010000041.1	RepeatMasker	DNA	3146405	3146802	665	+	.	ID="DNA-5_BTA";TEgroup="ctg_41%7CDNA-5_BTA%7C1";Tend="222";Tstart="1";shortTE="F";uid="27dcd073-3233-4628-8812-fa8acf0bcfed"
CAJEWF010000041.1	RepeatMasker	Unknown	1298858	1299003	590	+	.	ID="RND-1_FAMILY-27";Tend="1050";Tstart="907";shortTE="F";uid="c16e7fb7-7849-4452-86f4-8c604b618de8"
CAJEWF010000041.1	RepeatMasker	DNA/CMC-EnSpm	420934	421101	642	+	.	ID="RND-6_FAMILY-1165";Tend="6444";Tstart="6290";shortTE="F";uid="fdb3bd6c-bab2-42c5-aafc-800a181b1167"
CAJEWF010000041.1	RepeatMasker	DNA	1807080	1807183	588	+	.	ID="DNA-5_BTA";Tend="109";Tstart="7";shortTE="F";uid="4fda7a85-2338-4fcf-8821-874924b3cae3"
CAJEWF010000041.1	RepeatMasker	DNA/CMC	1318116	1318328	1300	+	.	ID="RND-6_FAMILY-5287";Tend="1123";Tstart="910";shortTE="F";uid="898589da-3e5d-4858-a9c6-9c845ad881f0"
CAJEWF010000041.1	RepeatMasker	DNA	548819	555293	54641	+	.	ID="RND-1_FAMILY-237";Tend="6545";Tstart="122";shortTE="F";uid="771d2ab9-34bb-46c3-9f3b-c8974ba26d10"
CAJEWF010000041.1	RepeatMasker	Unknown	841218	841391	702	+	.	ID="RND-5_FAMILY-1951";Tend="1542";Tstart="1376";shortTE="F";uid="6571ea7e-8e58-4682-ad9d-e16f907fb006"
CAJEWF010000041.1	RepeatMasker	LTR/Gypsy	2909458	2909564	486	+	.	ID="RND-5_FAMILY-56";Tend="1325";Tstart="1219";shortTE="F";uid="e4f231b9-042d-49f0-bddb-9159074bea54"
CAJEWF010000041.1	RepeatMasker	DNA	883571	883673	428	+	.	ID="RND-6_FAMILY-7023";Tend="908";Tstart="807";shortTE="F";uid="2e310c36-ae9b-4e96-a183-d2dfed3269d5"
CAJEWF010000041.1	RepeatMasker	RC/Helitron	1663314	1663990	4810	+	.	ID="RND-1_FAMILY-52";Tend="2068";Tstart="1391";shortTE="F";uid="cc582bc6-7008-4e68-973a-1d8ede2920aa"
CAJEWF010000041.1	RepeatMasker	DNA/hAT-Tip100	1256317	1257108	5652	+	.	ID="HAT-N7_BTA";Tend="1446";Tstart="642";shortTE="F";uid="0dd188c8-562c-4753-bc2d-319bc033cf04"
CAJEWF010000041.1	RepeatMasker	RC/Helitron	2173564	2174345	845	+	.	ID="HELITRON-1_AEC";Tend="3259";Tstart="2478";shortTE="F";uid="a59a8d64-3050-4d3f-8f8f-3626eb569067"
CAJEWF010000041.1	RepeatMasker	Unknown	3161491	3161652	647	+	.	ID="RND-1_FAMILY-223";Tend="1205";Tstart="1041";shortTE="F";uid="8dff32ad-f73c-4325-abec-61f38abf4347"
CAJEWF010000041.1	RepeatMasker	DNA/CMC-Transib	1447556	1447712	1072	+	.	ID="RND-5_FAMILY-2303";Tend="931";Tstart="777";shortTE="F";uid="91341f51-c3b7-4d1e-a9ce-1e51524faed7"
CAJEWF010000041.1	RepeatMasker	DNA/CMC	1398382	1398591	1175	+	.	ID="ENSPM-N2_BTA";Tend="212";Tstart="1";shortTE="F";uid="388faa77-7454-4a81-bd7b-0224285d1055"
CAJEWF010000041.1	RepeatMasker	LTR/Pao	579497	580110	4100	+	.	ID="RND-4_FAMILY-367";Tend="1510";Tstart="929";shortTE="F";uid="79bfbe16-2d3a-4ea6-b4c7-e361d28ecbab"
CAJEWF010000041.1	RepeatMasker	DNA/Maverick	2555605	2555720	736	+	.	ID="RND-2_FAMILY-28";Tend="875";Tstart="738";shortTE="F";uid="829706f0-ea2c-4fd6-83db-caf173e99467"
CAJEWF010000041.1	RepeatMasker	DNA/CMC-Transib	2636839	2637006	1199	+	.	ID="RND-5_FAMILY-2303";Tend="928";Tstart="761";shortTE="F";uid="bd0cc7e2-592a-4037-b970-1ce1f390415b"
CAJEWF010000041.1	RepeatMasker	Unknown	802043	802281	1377	+	.	ID="RND-1_FAMILY-40";Tend="1208";Tstart="960";shortTE="F";uid="fe83dda6-a61e-4ebf-9231-05665d9b7dac"
CAJEWF010000041.1	RepeatMasker	DNA	2812333	2812561	1366	+	.	ID="RND-1_FAMILY-59";Tend="1205";Tstart="986";shortTE="F";uid="4e6aeae2-e26a-43ab-9a1e-40771ba271fe"
CAJEWF010000041.1	RepeatMasker	Unknown	2689314	2689479	1308	+	.	ID="RND-1_FAMILY-22";Tend="990";Tstart="824";shortTE="F";uid="628d2e0e-15ab-4323-a223-587c96f6caf2"
CAJEWF010000041.1	RepeatMasker	LTR/Gypsy	228226	228383	1382	+	.	ID="RND-6_FAMILY-1649";Tend="1137";Tstart="976";shortTE="F";uid="ccbc68bc-ddf1-4918-8409-6b778d76f00a"
CAJEWF010000041.1	RepeatMasker	RC/Helitron	2920993	2921310	438	+	.	ID="RND-6_FAMILY-606";Tend="2113";Tstart="1844";shortTE="F";uid="f3b0f6b1-238f-41d5-a996-f634aaefbd51"
CAJEWF010000041.1	RepeatMasker	Unknown	3718328	3718624	2444	+	.	ID="RND-6_FAMILY-595";Tend="1154";Tstart="847";shortTE="F";uid="ec714d50-6436-46c6-9896-5e607fc157a8"
CAJEWF010000041.1	RepeatMasker	LINE/RTE-X	1367963	1368474	4133	+	.	ID="RND-6_FAMILY-9333";Tend="2400";Tstart="1889";shortTE="F";uid="646f1f1a-043d-4e52-9528-dfc92bc44b7b"
CAJEWF010000041.1	RepeatMasker	DNA/TcMar-Tc1	1364841	1365114	819	+	.	ID="RND-6_FAMILY-669";Tend="2421";Tstart="2148";shortTE="F";uid="90af3da4-ffa1-4a61-9796-775e88c1be16"
CAJEWF010000041.1	RepeatMasker	DNA	3176241	3176401	530	+	.	ID="DNA-5_BTA";Tend="255";Tstart="93";shortTE="F";uid="71b102d7-dd9f-42f1-ab95-760b326cc258"
CAJEWF010000041.1	RepeatMasker	DNA/hAT-Tip100	3555709	3556464	3930	+	.	ID="HAT-N2_BTA";Tend="795";Tstart="34";shortTE="F";uid="f7b8c185-c952-43ee-99b5-5e20835cfe71"
CAJEWF010000041.1	RepeatMasker	DNA	907692	908242	4133	+	.	ID="DNA-4_BTA";Tend="554";Tstart="1";shortTE="F";uid="235fa7d7-cf70-4221-8052-24a4e7dce4dd"
CAJEWF010000041.1	RepeatMasker	DNA/CMC-EnSpm	3525730	3525932	433	+	.	ID="RND-6_FAMILY-2037";Tend="1477";Tstart="1263";shortTE="F";uid="3ed3ef24-4b21-4de8-a9d0-d20b9e22f532"
CAJEWF010000041.1	RepeatMasker	LTR/Gypsy	3730735	3731002	2164	+	.	ID="RND-3_FAMILY-25";Tend="1341";Tstart="1074";shortTE="F";uid="e2a3d657-9dce-42d0-849b-98322a6972bc"
CAJEWF010000041.1	RepeatMasker	LTR/Gypsy	1224379	1224627	1632	+	.	ID="RND-1_FAMILY-321";Tend="1172";Tstart="906";shortTE="F";uid="0983d09d-a1fe-4fb4-8453-1d5a6072794c"
CAJEWF010000041.1	RepeatMasker	DNA/CMC-EnSpm	3764854	3764984	463	+	.	ID="RND-6_FAMILY-6392";Tend="827";Tstart="699";shortTE="F";uid="ef401014-34fd-49c5-b1ba-84edabe9c78d"
CAJEWF010000041.1	RepeatMasker	Unknown	252766	253082	1475	+	.	ID="RND-6_FAMILY-1777";Tend="1283";Tstart="885";shortTE="F";uid="26357c9e-70be-45a0-bb3c-f2645ce0cd2a"
CAJEWF010000041.1	RepeatMasker	LTR/Gypsy	3320654	3320928	807	+	.	ID="RND-6_FAMILY-417";Tend="1191";Tstart="919";shortTE="F";uid="42c5a4d1-3168-428e-a9b6-b2789f294c43"
CAJEWF010000041.1	RepeatMasker	Unknown	130701	131067	1441	+	.	ID="RND-1_FAMILY-714";TEgroup="ctg_41%7CRND-1_FAMILY-714%7C1";Tend="1100";Tstart="875";shortTE="F";uid="9b26f04e-59d0-4883-8f3e-b76261f33f06"
CAJEWF010000041.1	RepeatMasker	DNA	2698104	2698325	551	+	.	ID="RND-5_FAMILY-244";Tend="3512";Tstart="3295";shortTE="F";uid="fe3cd62e-0bd9-40cd-8c6c-e5ff428fc7c9"
CAJEWF010000041.1	RepeatMasker	DNA	1141456	1141562	644	+	.	ID="DNA-11_BTA";Tend="275";Tstart="169";shortTE="F";uid="408b36b5-c34b-4162-981f-a8a4edd171d7"
CAJEWF010000041.1	RepeatMasker	DNA/hAT-Tip100	636075	636624	1856	+	.	ID="RND-4_FAMILY-1987";Tend="1410";Tstart="933";shortTE="F";uid="617a4d8c-5e81-469e-91b0-5cd5ae0fda5d"
CAJEWF010000041.1	RepeatMasker	DNA/Sola-2	2774619	2775011	3093	+	.	ID="RND-1_FAMILY-512";Tend="1110";Tstart="716";shortTE="F";uid="be0e534f-e230-4d3a-8dbf-f376bd53591f"
CAJEWF010000041.1	RepeatMasker	DNA/Sola-2	947757	947984	680	+	.	ID="RND-6_FAMILY-755";Tend="874";Tstart="656";shortTE="F";uid="9dee4553-2716-4fd7-9479-dc7f523f362e"
CAJEWF010000041.1	RepeatMasker	LINE/L2	2327962	2328381	1477	+	.	ID="RND-5_FAMILY-643";Tend="1750";Tstart="1366";shortTE="F";uid="c29581ba-fadb-42f5-b892-4a1b8ec6b875"
CAJEWF010000041.1	RepeatMasker	Unknown	2643232	2643468	1369	+	.	ID="RND-1_FAMILY-108";Tend="1193";Tstart="961";shortTE="F";uid="5fc7c3e4-69a2-4149-9d1a-b08e6be8240a"
CAJEWF010000041.1	RepeatMasker	DNA/PIF-Spy	709514	709625	1023	+	.	ID="RND-6_FAMILY-1161";Tend="7155";Tstart="7058";shortTE="F";uid="f70f7706-2e5d-4e0f-ba72-5c05116b55de"
CAJEWF010000041.1	RepeatMasker	DNA/TcMar-Tc1	3418472	3419099	3539	+	.	ID="RND-6_FAMILY-576";Tend="1665";Tstart="1037";shortTE="F";uid="bda4945c-b10c-42fc-aac3-4942e7de95bd"
CAJEWF010000041.1	RepeatMasker	DNA	793325	793601	2052	+	.	ID="DNA-11_BTA";Tend="277";Tstart="1";shortTE="F";uid="6bafa6f2-f8eb-447d-82ce-635ec3513423"
CAJEWF010000041.1	RepeatMasker	LTR/Gypsy	3078673	3078790	415	+	.	ID="RND-3_FAMILY-29";Tend="1342";Tstart="1219";shortTE="F";uid="15f20f90-3ea7-492b-b02c-5ee4c2071f01"
CAJEWF010000041.1	RepeatMasker	Unknown	2803046	2803169	494	+	.	ID="RND-6_FAMILY-1734";Tend="1092";Tstart="963";shortTE="F";uid="04afd989-b5b6-4dd5-97a8-2dbda523cd1b"
CAJEWF010000041.1	RepeatMasker	DNA/PIF-Spy	1306735	1306923	798	+	.	ID="ISL2EU-2_BTA";Tend="186";Tstart="1";shortTE="F";uid="449c897f-641a-4cc2-be75-67a3495ac900"
CAJEWF010000041.1	RepeatMasker	DNA/CMC-Transib	2637928	2638103	1081	+	.	ID="RND-5_FAMILY-2303";Tend="935";Tstart="765";shortTE="F";uid="2c9c40f0-2d76-4873-8e65-c4ec337321f0"
CAJEWF010000041.1	RepeatMasker	LTR/Gypsy	566499	566928	2915	+	.	ID="RND-6_FAMILY-1649";Tend="1401";Tstart="969";shortTE="F";uid="d4783396-a1d2-414c-8f5f-4f7bd3100570"
CAJEWF010000041.1	RepeatMasker	DNA/hAT?	2859807	2860507	4632	+	.	ID="HAT-N5_BTA";Tend="671";Tstart="1";shortTE="F";uid="23d54abf-1e3b-42c8-8fe0-d455122435a3"
CAJEWF010000041.1	RepeatMasker	Unknown	3584125	3584362	1604	+	.	ID="RND-1_FAMILY-85";Tend="1119";Tstart="885";shortTE="F";uid="cafc6172-c6e3-40d7-819e-d3d1b48108e2"
CAJEWF010000041.1	RepeatMasker	Unknown	3396973	3397142	1009	+	.	ID="RND-5_FAMILY-674";Tend="998";Tstart="828";shortTE="F";uid="0d6929f3-2c52-4367-9ab3-357f15e3d4bf"
CAJEWF010000041.1	RepeatMasker	DNA/Maverick	2625928	2626100	1242	+	.	ID="RND-2_FAMILY-28";Tend="947";Tstart="774";shortTE="F";uid="ffeda88a-0dc6-442b-9fa3-6dba5ad22172"
CAJEWF010000041.1	RepeatMasker	DNA/hAT-Tip100	1595684	1596544	4244	+	.	ID="HAT-N2_BTA";Tend="825";Tstart="1";shortTE="F";uid="ac383ec3-c736-42f2-bd5c-a88bf912df64"
CAJEWF010000041.1	RepeatMasker	Unknown	770911	771122	765	+	.	ID="RND-1_FAMILY-36";Tend="1210";Tstart="830";shortTE="F";uid="b14b253e-cd21-49fe-acee-8cd127a251c1"
CAJEWF010000041.1	RepeatMasker	Unknown	1413121	1413303	592	+	.	ID="RND-6_FAMILY-749";Tend="1035";Tstart="836";shortTE="F";uid="8815666e-4e1d-417d-8ef4-da38a43294c5"
CAJEWF010000041.1	RepeatMasker	LTR/Gypsy	2807354	2807588	735	+	.	ID="RND-3_FAMILY-29";Tend="1318";Tstart="1084";shortTE="F";uid="7aa7db3a-5d70-4ea7-b767-4461bc9fe6be"
CAJEWF010000041.1	RepeatMasker	Unknown	1305508	1305639	431	+	.	ID="RND-2_FAMILY-342";Tend="919";Tstart="782";shortTE="F";uid="a165ce44-c60d-4820-b06b-74cc20823bd9"
CAJEWF010000041.1	RepeatMasker	DNA	3719710	3720123	515	+	.	ID="RND-4_FAMILY-1911";TEgroup="ctg_41%7CRND-4_FAMILY-1911%7C1";Tend="1136";Tstart="838";shortTE="F";uid="2122fc70-a443-4301-a7d6-7eb67b834f83"
CAJEWF010000041.1	RepeatMasker	DNA/CMC-EnSpm	944633	944767	607	+	.	ID="RND-6_FAMILY-6392";Tend="825";Tstart="686";shortTE="F";uid="5939b650-19b6-4730-956e-2492bc8e27da"
CAJEWF010000041.1	RepeatMasker	Unknown	555660	555825	1419	+	.	ID="RND-6_FAMILY-11";Tend="1078";Tstart="913";shortTE="F";uid="fdc90c4a-2574-41a1-bcec-34a922fe1080"
CAJEWF010000041.1	RepeatMasker	DNA/hAT-Tip100	1289476	1290607	8732	+	.	ID="hat-n7_bta";Tend="1101";Tstart="3";shortTE="F";uid="4916560d-805f-401b-b3ed-b63e3d116e89"
CAJEWF010000041.1	RepeatMasker	LTR/Gypsy	637353	637499	900	+	.	ID="RND-6_FAMILY-2211";Tend="1591";Tstart="1446";shortTE="F";uid="ca506c50-8b88-44b7-9238-41609a5bb05a"
CAJEWF010000041.1	RepeatMasker	DNA/hAT-Tip100	2411775	2415115	28204	+	.	ID="RND-5_FAMILY-1366";Tend="8671";Tstart="5364";shortTE="F";uid="0e1a7de0-8ab5-4659-85c9-365ff727e5aa"
CAJEWF010000041.1	RepeatMasker	Unknown	3755753	3756287	4776	+	.	ID="RND-1_FAMILY-278";Tend="1363";Tstart="831";shortTE="F";uid="dd0a83fa-5ddc-4e9a-8ac5-6d5bfb9ceacc"
CAJEWF010000041.1	RepeatMasker	LTR/Gypsy	1395674	1395928	1788	+	.	ID="RND-4_FAMILY-31";Tend="1363";Tstart="1109";shortTE="F";uid="c4346ffd-c2ce-47c2-a3e2-7c08fb843f6c"
CAJEWF010000041.1	RepeatMasker	DNA/hAT-Tip100	3370423	3370647	467	+	.	ID="RND-5_FAMILY-926";Tend="1618";Tstart="1380";shortTE="F";uid="59828eda-2a0a-4755-b4de-19ee63dfb494"
CAJEWF010000041.1	RepeatMasker	DNA/CMC-EnSpm	2761733	2761858	576	+	.	ID="RND-6_FAMILY-813";Tend="1122";Tstart="1000";shortTE="F";uid="7cf8516a-a144-4df8-84a4-e6df1ca2d90c"
CAJEWF010000041.1	RepeatMasker	DNA/CMC-EnSpm	2672169	2672303	783	+	.	ID="RND-6_FAMILY-1912";Tend="1100";Tstart="953";shortTE="F";uid="bb3cf2e9-fd0f-44fb-a246-4da81ba90c67"
CAJEWF010000041.1	RepeatMasker	DNA/Maverick	735693	736112	511	+	.	ID="POLINTON-3_RPR";Tend="1584";Tstart="1174";shortTE="F";uid="576723d5-1ede-40d7-a2a4-260de98c75b5"
CAJEWF010000041.1	RepeatMasker	DNA	3585231	3585662	615	+	.	ID="DNA-11_BTA";TEgroup="ctg_41%7CDNA-11_BTA%7C7";Tend="549";Tstart="42";shortTE="F";uid="cc022a5c-9610-4644-87ef-8d34f8f22c23"
CAJEWF010000041.1	RepeatMasker	DNA/CMC-Transib	988444	988827	1003	+	.	ID="RND-5_FAMILY-2303";TEgroup="ctg_41%7CRND-5_FAMILY-2303%7C1";Tend="936";Tstart="766";shortTE="F";uid="fd295acb-6b34-4d25-af5d-9058a569cdc3"
CAJEWF010000041.1	RepeatMasker	LINE/Penelope	1025589	1027177	11579	+	.	ID="RND-6_FAMILY-902";Tend="1760";Tstart="326";shortTE="F";uid="6de483c3-e7a7-4d64-a0d7-50ae14d96e9b"
CAJEWF010000041.1	RepeatMasker	DNA/CMC	3257566	3257862	1962	+	.	ID="RND-1_FAMILY-81";Tend="1262";Tstart="947";shortTE="F";uid="8a430a4d-e8b3-49a1-8a18-bec1d8af0630"
CAJEWF010000041.1	RepeatMasker	DNA/CMC-EnSpm	522758	522922	846	+	.	ID="RND-1_FAMILY-56";Tend="1057";Tstart="894";shortTE="F";uid="c272aeef-b5e6-4c1c-856d-cafeb1860d5e"
CAJEWF010000041.1	RepeatMasker	DNA/CMC-EnSpm	2961045	2961205	1283	+	.	ID="RND-3_FAMILY-131";Tend="1192";Tstart="1030";shortTE="F";uid="e1a730f0-455e-4fdc-a586-19bd434f7cc3"
CAJEWF010000041.1	RepeatMasker	DNA/CMC-EnSpm	2080498	2080648	1234	+	.	ID="RND-3_FAMILY-131";Tend="1191";Tstart="1041";shortTE="F";uid="709c89c1-289c-4379-96c0-4acaedb4c097"
CAJEWF010000041.1	RepeatMasker	DNA	158174	158727	4407	+	.	ID="DNA-4_BTA";Tend="554";Tstart="1";shortTE="F";uid="153f558d-c2db-4263-9876-7e92c236d1f7"
CAJEWF010000041.1	RepeatMasker	DNA	1152361	1152753	2937	+	.	ID="RND-4_FAMILY-244";Tend="1280";Tstart="889";shortTE="F";uid="2849332c-7f6f-4135-bb00-facd6357b602"
CAJEWF010000041.1	RepeatMasker	DNA/hAT-Tip100	3597193	3597315	649	+	.	ID="RND-5_FAMILY-3189";Tend="1666";Tstart="1544";shortTE="F";uid="d9218e60-37e6-43fe-9d74-0b35f7decd09"
CAJEWF010000041.1	RepeatMasker	LTR/Gypsy	1043967	1044242	1825	+	.	ID="RND-3_FAMILY-29";Tend="1089";Tstart="819";shortTE="F";uid="d4ca4928-f1cc-4960-8b18-ec1c8694bc7f"
CAJEWF010000041.1	RepeatMasker	DNA/Sola-2	1901592	1901764	581	+	.	ID="rnd-6_family-7761";Tend="5404";Tstart="5251";shortTE="F";uid="2add788c-8041-4bdb-b158-0b82191f50dc"
CAJEWF010000041.1	RepeatMasker	LINE/I	2094951	2095449	1104	+	.	ID="RND-6_FAMILY-5470";TEgroup="ctg_41%7CRND-6_FAMILY-5470%7C1";Tend="2792";Tstart="2450";shortTE="F";uid="0ddb19d6-bec3-4aa2-b5f5-d61852fc59b6"
CAJEWF010000041.1	RepeatMasker	Unknown	193759	193933	1474	+	.	ID="RND-5_FAMILY-652";Tend="1095";Tstart="921";shortTE="F";uid="4467e244-85b2-4eca-b609-850ed2130963"
CAJEWF010000041.1	RepeatMasker	DNA/CMC-EnSpm	3767672	3767920	1522	+	.	ID="RND-1_FAMILY-56";Tend="1155";Tstart="895";shortTE="F";uid="0980937f-53f8-4306-9ecc-c69f9d3993ff"
CAJEWF010000041.1	RepeatMasker	DNA/PIF-Spy	1423834	1424098	1358	+	.	ID="RND-6_FAMILY-1773";Tend="272";Tstart="1";shortTE="F";uid="f5fb7e62-e826-4319-892d-a94b7a385136"
CAJEWF010000041.1	RepeatMasker	DNA/hAT-hATm	1247639	1247801	417	+	.	ID="RND-6_FAMILY-7639";TEgroup="ctg_41%7CRND-6_FAMILY-7639%7C1";Tend="2552";Tstart="2386";shortTE="T";uid="f1cda170-8b70-4418-abb5-bc1e993ab313"
CAJEWF010000041.1	RepeatMasker	DNA/TcMar-Tc4	3420140	3421454	5793	+	.	ID="RND-1_FAMILY-764";Tend="2094";Tstart="904";shortTE="F";uid="893fd42d-b42e-46ae-b26b-dcdb2c3bf70a"
CAJEWF010000041.1	RepeatMasker	Unknown	1310842	1311070	1112	+	.	ID="RND-1_FAMILY-920";Tend="1297";Tstart="1050";shortTE="F";uid="72a7ef49-84e2-4042-8f25-968f6da81223"
CAJEWF010000041.1	RepeatMasker	Unknown	3599934	3600105	937	+	.	ID="RND-1_FAMILY-36";Tend="1116";Tstart="947";shortTE="F";uid="7cd82a06-0547-4151-ba5c-915cd483acbb"
CAJEWF010000041.1	RepeatMasker	DNA	1715048	1715415	1040	-	.	ID="DNA-11_BTA";TEgroup="ctg_41%7CDNA-11_BTA%7C3";Tend="280";Tstart="1";shortTE="F";uid="1c58435b-2da7-4f96-b575-918f51643fbc"
CAJEWF010000041.1	RepeatMasker	LTR/Gypsy	2156094	2156326	1449	-	.	ID="RND-6_FAMILY-456";Tend="1930";Tstart="1702";shortTE="F";uid="28de11bc-f787-4884-94bb-a7618db43ddf"
CAJEWF010000041.1	RepeatMasker	DNA/PIF-Spy	3317343	3317459	433	-	.	ID="RND-5_FAMILY-741";Tend="3650";Tstart="3528";shortTE="F";uid="7de46761-fa40-4d60-8c0a-7553b893e9a8"
CAJEWF010000041.1	RepeatMasker	LTR/Gypsy	2252040	2253454	11940	-	.	ID="RND-6_FAMILY-12750";Tend="2064";Tstart="643";shortTE="F";uid="682ba85c-9948-4c77-9c7f-fb9d83d80cd1"
CAJEWF010000041.1	RepeatMasker	DNA	2611283	2611586	1827	-	.	ID="DNA-11_BTA";Tend="300";Tstart="1";shortTE="F";uid="adbc8170-bf72-4cda-a188-9aae133c726e"
CAJEWF010000041.1	RepeatMasker	DNA	1241081	1241304	560	-	.	ID="RND-6_FAMILY-4591";Tend="4925";Tstart="4698";shortTE="F";uid="a3fdd1c8-5797-492e-b926-0ca9c586f961"
CAJEWF010000041.1	RepeatMasker	RC/Helitron	152704	152805	470	-	.	ID="RND-1_FAMILY-827";Tend="808";Tstart="705";shortTE="F";uid="f4f3837e-2af4-4513-a0a3-7b95f14fbeba"
CAJEWF010000041.1	RepeatMasker	LTR/Gypsy	2383464	2383851	634	-	.	ID="RND-3_FAMILY-443";Tend="1227";Tstart="836";shortTE="F";uid="3014579b-211b-41d8-a074-260ef5ec147c"
CAJEWF010000041.1	RepeatMasker	DNA	1259303	1259563	1848	-	.	ID="DNA-11_BTA";Tend="259";Tstart="1";shortTE="F";uid="003dfaeb-8d63-499b-a385-cf1cc33fade3"
CAJEWF010000041.1	RepeatMasker	LINE/L2	1359535	1359770	417	-	.	ID="RND-4_FAMILY-328";TEgroup="ctg_41%7CRND-4_FAMILY-328%7C3";Tend="1157";Tstart="890";shortTE="T";uid="06e78509-1aac-4c3b-baec-6abfeb3cc697"
CAJEWF010000041.1	RepeatMasker	DNA	1090236	1090687	2636	-	.	ID="DNA-10_BTA";Tend="434";Tstart="1";shortTE="F";uid="25706b1c-07fe-4e14-bc27-19146908f133"
CAJEWF010000041.1	RepeatMasker	RC/Helitron	3799173	3799473	1396	-	.	ID="RND-6_FAMILY-683";TEgroup="ctg_41%7CRND-6_FAMILY-683%7C1";Tend="855";Tstart="607";shortTE="F";uid="fc7ec2e4-7e63-476c-a655-4b64c33dc7ce"
CAJEWF010000041.1	RepeatMasker	LTR/Gypsy	2656323	2656452	912	-	.	ID="RND-1_FAMILY-255";Tend="1098";Tstart="968";shortTE="F";uid="8124e06a-f1b7-42f6-b057-c5d6d68daa59"
CAJEWF010000041.1	RepeatMasker	DNA	2547133	2547347	818	-	.	ID="RND-1_FAMILY-713";Tend="6880";Tstart="6665";shortTE="F";uid="7c822914-8415-48c9-afff-bdba0a81bea3"
CAJEWF010000041.1	RepeatMasker	Unknown	135682	135787	497	-	.	ID="RND-1_FAMILY-27";Tend="1012";Tstart="904";shortTE="F";uid="aacf46a2-2af1-4983-a498-fb04f9f9b8d2"
CAJEWF010000041.1	RepeatMasker	Unknown	3539024	3539170	515	-	.	ID="RND-1_FAMILY-865";Tend="968";Tstart="818";shortTE="F";uid="f2e19953-63f7-4774-965f-c6eb752089dd"
CAJEWF010000041.1	RepeatMasker	DNA/CMC-Chapaev-3	1852032	1852332	507	-	.	ID="RND-5_FAMILY-1701";TEgroup="ctg_41%7CRND-5_FAMILY-1701%7C1";Tend="1662";Tstart="1300";shortTE="T";uid="c5df30ce-09e9-4839-9d15-934778a27aa6"
CAJEWF010000041.1	RepeatMasker	LINE/L2	1617814	1618022	1195	-	.	ID="RND-4_FAMILY-328";Tend="1117";Tstart="899";shortTE="F";uid="3be514c7-9276-4f5d-a13c-25627bc003c4"
CAJEWF010000041.1	RepeatMasker	Unknown	1177116	1177450	1145	-	.	ID="RND-1_FAMILY-223";Tend="1251";Tstart="915";shortTE="F";uid="bb92bb27-51a0-4c5e-88b1-6019d6f24f30"
CAJEWF010000041.1	RepeatMasker	DNA/hAT?	2460830	2461146	593	-	.	ID="RND-6_FAMILY-3850";Tend="1206";Tstart="880";shortTE="F";uid="bc34a6c4-108c-4147-9253-44418fab0ec8"
CAJEWF010000041.1	RepeatMasker	DNA/hAT	1188689	1189060	1395	-	.	ID="RND-5_FAMILY-1891";Tend="1252";Tstart="924";shortTE="F";uid="064e4a64-d8b3-4d01-88a4-0f6cb7ac5fbb"
CAJEWF010000041.1	RepeatMasker	LINE/R1	1666591	1666740	532	-	.	ID="RND-6_FAMILY-1164";Tend="2913";Tstart="2766";shortTE="F";uid="6d5b8287-3cfe-42b1-862b-f43d648640a8"
CAJEWF010000041.1	RepeatMasker	LTR/Pao	1142629	1142758	460	-	.	ID="RND-5_FAMILY-543";Tend="1343";Tstart="1214";shortTE="F";uid="ca6aab0f-2b1c-4a14-b13f-a38d5ef299b7"
CAJEWF010000041.1	RepeatMasker	Unknown	1876150	1876396	716	-	.	ID="RND-3_FAMILY-932";Tend="1131";Tstart="886";shortTE="F";uid="505cec6c-aa48-482c-a85b-b226c07c8459"
CAJEWF010000041.1	RepeatMasker	DNA/hAT-hATm	601685	601949	1727	-	.	ID="RND-6_FAMILY-7639";Tend="2556";Tstart="2290";shortTE="F";uid="2c2a9153-9866-44ec-a41c-8490837ed20a"
CAJEWF010000041.1	RepeatMasker	Unknown	322643	322865	1797	-	.	ID="RND-5_FAMILY-500";Tend="976";Tstart="746";shortTE="F";uid="91467004-ff9b-44b8-bed7-0132b237eb9f"
CAJEWF010000041.1	RepeatMasker	DNA	1019627	1019946	2269	-	.	ID="RND-6_FAMILY-2750";Tend="1088";Tstart="758";shortTE="F";uid="12ccb1d0-46e9-4759-944e-93043b9db5ba"
CAJEWF010000041.1	RepeatMasker	LTR/Gypsy	1256066	1256308	1440	-	.	ID="RND-4_FAMILY-31";Tend="1367";Tstart="1112";shortTE="F";uid="06dafc03-4764-4e63-bd29-0085ee694aef"
CAJEWF010000041.1	RepeatMasker	DNA	2289657	2290211	4235	-	.	ID="DNA-4_BTA";Tend="554";Tstart="1";shortTE="F";uid="72985cb2-a7f4-431a-8ffa-fdca05278573"
CAJEWF010000041.1	RepeatMasker	DNA/hAT-Tip100	3238373	3239454	4684	-	.	ID="RND-5_FAMILY-413";Tend="1701";Tstart="540";shortTE="F";uid="1446d446-7b69-4eac-96a2-23c6fb44d623"
CAJEWF010000041.1	RepeatMasker	DNA/CMC-EnSpm	815839	816184	2465	-	.	ID="ENSPM-N3_BTA";Tend="414";Tstart="1";shortTE="F";uid="725cc8af-9bf9-4700-a893-65863e841c39"
CAJEWF010000041.1	RepeatMasker	LTR/Gypsy	1456715	1456884	776	-	.	ID="RND-6_FAMILY-2211";TEgroup="ctg_41%7CRND-6_FAMILY-2211%7C1";Tend="1617";Tstart="1446";shortTE="T";uid="8cb0c0f7-35ea-4b58-bf32-fa1874cbbbda"
CAJEWF010000041.1	RepeatMasker	LTR/Gypsy	3164298	3164415	570	-	.	ID="RND-5_FAMILY-1051";Tend="1166";Tstart="1051";shortTE="F";uid="4d8d3c1a-6b51-4d44-a268-ee88a9b09890"
CAJEWF010000041.1	RepeatMasker	Unknown	1420199	1420330	966	-	.	ID="RND-1_FAMILY-78";Tend="1082";Tstart="951";shortTE="F";uid="66b151bf-caf6-4ce2-9d25-8bd954077af7"
CAJEWF010000041.1	RepeatMasker	Unknown	2733589	2733960	1463	-	.	ID="RND-6_FAMILY-1750";Tend="1210";Tstart="906";shortTE="F";uid="12ba336f-29b4-45ef-afee-72f8a9306f63"
CAJEWF010000041.1	RepeatMasker	DNA/CMC-EnSpm	1616032	1616288	1359	-	.	ID="RND-6_FAMILY-737";Tend="1148";Tstart="893";shortTE="F";uid="343e05a3-8638-4f7d-96c9-4843feb81fb2"
CAJEWF010000041.1	RepeatMasker	LTR/Gypsy	2910615	2911059	1551	-	.	ID="RND-5_FAMILY-56";Tend="1402";Tstart="1000";shortTE="F";uid="ab256de0-c4e3-49cb-abe5-ea1e64eda4b9"
CAJEWF010000041.1	RepeatMasker	Unknown	2646759	2646900	549	-	.	ID="RND-1_FAMILY-200";Tend="1010";Tstart="870";shortTE="F";uid="c986f0f7-f346-4cf4-8b5b-263b3a0f041b"
CAJEWF010000041.1	RepeatMasker	DNA	403901	404293	1087	-	.	ID="RND-3_FAMILY-28";Tend="1286";Tstart="855";shortTE="F";uid="9df59a0c-c06b-4e81-b91b-4135264bcdb0"
CAJEWF010000041.1	RepeatMasker	DNA/PIF-Spy	1568159	1568416	984	-	.	ID="RND-5_FAMILY-827";Tend="2813";Tstart="2550";shortTE="F";uid="2e60296f-d71a-4051-98f1-ee70ae24665d"
CAJEWF010000041.1	RepeatMasker	DNA	300398	300531	1071	-	.	ID="RND-5_FAMILY-3769";Tend="2079";Tstart="1946";shortTE="F";uid="dfd52370-35d9-4043-8eb4-80e9e1082566"
CAJEWF010000041.1	RepeatMasker	DNA/hAT?	3013925	3014058	746	-	.	ID="RND-5_FAMILY-1660";Tend="1131";Tstart="983";shortTE="F";uid="27a07973-bb23-479f-a35c-1779fb63e149"
CAJEWF010000041.1	RepeatMasker	Unknown	2743381	2743559	1144	-	.	ID="RND-4_FAMILY-384";Tend="1016";Tstart="838";shortTE="F";uid="ebc417c5-ddb8-4acd-ad99-36ce4a70213a"
CAJEWF010000041.1	RepeatMasker	LTR/Gypsy	585830	586060	461	-	.	ID="RND-6_FAMILY-1646";Tend="1230";Tstart="1008";shortTE="F";uid="ac0514f1-2cff-487f-b22f-1f7825a77117"
CAJEWF010000041.1	RepeatMasker	RC/Helitron	84006	84254	447	-	.	ID="RND-6_FAMILY-12907";Tend="1286";Tstart="1054";shortTE="F";uid="f7accfb6-59a7-4410-9c49-0d7a627f7966"
CAJEWF010000041.1	RepeatMasker	Unknown	2523137	2523292	544	-	.	ID="RND-1_FAMILY-40";Tend="1212";Tstart="1088";shortTE="F";uid="2b1acf59-a095-4c1b-94f6-651be4f5c7ea"
CAJEWF010000041.1	RepeatMasker	Unknown	2685810	2686133	2126	-	.	ID="RND-4_FAMILY-998";Tend="1253";Tstart="931";shortTE="F";uid="e975d31d-6aa1-4a38-858b-fce4a6bd4c06"
CAJEWF010000041.1	RepeatMasker	DNA	229214	229729	816	-	.	ID="rnd-5_family-971";Tend="1173";Tstart="748";shortTE="F";uid="7571f539-12ca-4ec2-ab56-73479d523316"
CAJEWF010000041.1	RepeatMasker	LTR/Gypsy	2755407	2755601	778	-	.	ID="RND-6_FAMILY-1649";Tend="1164";Tstart="974";shortTE="F";uid="f1c9b3be-ad54-4948-a103-96e65f4e476e"
CAJEWF010000041.1	RepeatMasker	Unknown	1762671	1762868	1470	-	.	ID="RND-4_FAMILY-317";Tend="1033";Tstart="836";shortTE="F";uid="c94f91ec-4039-4d07-9099-7fc7085ae9c4"
CAJEWF010000041.1	RepeatMasker	DNA/hAT-Tip100	1814732	1815442	4739	-	.	ID="HAT-N7_BTA";Tend="1539";Tstart="543";shortTE="F";uid="12104415-f1c0-45e4-bf8b-346f734afa00"
CAJEWF010000041.1	RepeatMasker	Unknown	1139625	1139788	600	-	.	ID="RND-1_FAMILY-36";Tend="1207";Tstart="1043";shortTE="F";uid="83de0c4c-4ee8-4edc-a801-f4be589167ca"
CAJEWF010000041.1	RepeatMasker	DNA	3800490	3802530	16256	-	.	ID="RND-5_FAMILY-1857";Tend="3737";Tstart="1692";shortTE="F";uid="94a2d9f0-9748-461b-bd9a-eb73c6447a60"
CAJEWF010000041.1	RepeatMasker	DNA/CMC-EnSpm	3309518	3309928	3200	-	.	ID="ENSPM-N3_BTA";Tend="414";Tstart="1";shortTE="F";uid="90fbd00d-0aaa-4a26-b517-a5b7c09c9ce9"
CAJEWF010000041.1	RepeatMasker	DNA/CMC-EnSpm	2575423	2575693	1670	-	.	ID="rnd-6_family-737";Tend="1148";Tstart="890";shortTE="F";uid="9650cf0d-61aa-46d9-ad07-713010938a1d"
CAJEWF010000041.1	RepeatMasker	DNA	1895386	1895626	1679	-	.	ID="RND-1_FAMILY-769";Tend="889";Tstart="646";shortTE="F";uid="374bdf21-1ffc-4ab9-8ef2-1c0f257dae14"
CAJEWF010000041.1	RepeatMasker	DNA/PIF-Spy	3707292	3707419	597	-	.	ID="RND-1_FAMILY-203";Tend="969";Tstart="825";shortTE="F";uid="f683ee5c-6bda-4bcf-9fbb-70ae6b6df52e"
CAJEWF010000041.1	RepeatMasker	LTR/Gypsy	2373846	2374287	2976	-	.	ID="RND-5_FAMILY-4557";Tend="3030";Tstart="2579";shortTE="F";uid="17b24175-1079-4933-99ac-92e1eed7ef53"
CAJEWF010000041.1	RepeatMasker	Unknown	1831994	1832103	843	-	.	ID="RND-1_FAMILY-498";Tend="3488";Tstart="3379";shortTE="F";uid="d921ff30-cc4c-4d9c-9703-1dd540db80b9"
CAJEWF010000041.1	RepeatMasker	Unknown	804767	805029	917	-	.	ID="RND-2_FAMILY-342";Tend="1023";Tstart="764";shortTE="F";uid="9b599e05-49d5-4816-b709-47434767c9f1"
CAJEWF010000041.1	RepeatMasker	DNA/CMC-EnSpm	3066128	3066299	588	-	.	ID="RND-6_FAMILY-813";Tend="955";Tstart="806";shortTE="F";uid="572bdfb1-f135-4fb1-b985-c09787cc66fd"
CAJEWF010000041.1	RepeatMasker	Unknown	2700947	2701294	1054	-	.	ID="RND-1_FAMILY-171";TEgroup="ctg_41%7CRND-1_FAMILY-171%7C1";Tend="1134";Tstart="901";shortTE="F";uid="e9cd6026-60b5-4d4c-bbe2-8a65c772e616"
CAJEWF010000041.1	RepeatMasker	Unknown	1550987	1551302	1454	-	.	ID="RND-6_FAMILY-1247";Tend="1291";Tstart="963";shortTE="F";uid="c5410b57-4406-4d95-8bfd-5ae1f52d9665"
CAJEWF010000041.1	RepeatMasker	Unknown	2813283	2813496	1465	-	.	ID="RND-1_FAMILY-131";Tend="1159";Tstart="948";shortTE="F";uid="a1233761-296d-4248-8314-7a5dbd13b818"
CAJEWF010000041.1	RepeatMasker	RC/Helitron	3531315	3533230	9836	-	.	ID="RND-4_FAMILY-1511";Tend="3128";Tstart="695";shortTE="F";uid="0e9d81c6-dc6c-4b14-b3f2-2c288eeb624d"
CAJEWF010000041.1	RepeatMasker	DNA/PIF-Spy	1828123	1828300	851	-	.	ID="ISL2EU-2_BTA";Tend="181";Tstart="1";shortTE="F";uid="47cec07a-5840-45e1-a604-90d22755fe98"
CAJEWF010000041.1	RepeatMasker	LTR/Gypsy	583923	584087	1307	-	.	ID="RND-6_FAMILY-1649";Tend="1137";Tstart="973";shortTE="F";uid="80c73bf3-5a83-40f8-8af3-cc8010f23fed"
CAJEWF010000041.1	RepeatMasker	DNA	420961	421127	1073	-	.	ID="RND-6_FAMILY-11069";Tend="1034";Tstart="874";shortTE="F";uid="9e86f355-6c0f-4f27-8db3-0c29ef877c56"
CAJEWF010000041.1	RepeatMasker	LTR/Gypsy	857347	857501	883	-	.	ID="RND-6_FAMILY-2211";Tend="1608";Tstart="1458";shortTE="F";uid="cf91757e-794d-4f3d-88a5-ef04bb9c3e80"
CAJEWF010000041.1	RepeatMasker	DNA/CMC-Chapaev-3	1313431	1313583	1228	-	.	ID="RND-6_FAMILY-649";Tend="1912";Tstart="1759";shortTE="F";uid="8d4c75ee-c6c1-45f0-89cb-d3cc35b83c59"
CAJEWF010000041.1	RepeatMasker	LINE/I	2128194	2129102	6089	-	.	ID="RND-6_FAMILY-5470";Tend="2792";Tstart="1894";shortTE="F";uid="73b3ccb8-faf4-4276-ad1c-d87e588df3a9"
CAJEWF010000041.1	RepeatMasker	DNA	3728975	3729111	1022	-	.	ID="RND-6_FAMILY-11069";Tend="1032";Tstart="902";shortTE="F";uid="d24f252e-e144-400d-9ca4-75cac23c1d69"
CAJEWF010000041.1	RepeatMasker	DNA/CMC-Chapaev-3	2649479	2649637	1259	-	.	ID="RND-6_FAMILY-649";Tend="1926";Tstart="1766";shortTE="F";uid="5a5ece77-9df8-4332-9158-85e050a45283"
CAJEWF010000041.1	RepeatMasker	DNA	776023	776299	910	-	.	ID="RND-6_FAMILY-26";Tend="1297";Tstart="1001";shortTE="F";uid="f9047e13-2050-4c2b-a29e-5f169858aaf6"
CAJEWF010000041.1	RepeatMasker	Unknown	1733612	1733809	720	-	.	ID="RND-1_FAMILY-36";Tend="1211";Tstart="1013";shortTE="F";uid="83b4f691-1e21-4fc1-ae0f-7df60559c4a5"
CAJEWF010000041.1	RepeatMasker	LTR/Gypsy	2525820	2526358	1930	-	.	ID="RND-6_FAMILY-1646";Tend="1241";Tstart="725";shortTE="F";uid="0d88894f-6d8f-44a7-999e-5da7b96eb544"
CAJEWF010000041.1	RepeatMasker	LTR/Gypsy	2829690	2829975	1157	-	.	ID="RND-6_FAMILY-417";Tend="1381";Tstart="912";shortTE="F";uid="5f610304-d9b7-4cce-b05f-a6df622e9ced"
CAJEWF010000041.1	RepeatMasker	LINE/I	283621	283800	804	-	.	ID="RND-6_FAMILY-3469";Tend="2007";Tstart="1828";shortTE="F";uid="4f8c459b-8973-40fc-b62d-ec5398790efe"
CAJEWF010000041.1	RepeatMasker	DNA/Ginger-2	169285	172066	23889	-	.	ID="RND-5_FAMILY-1084";Tend="3583";Tstart="833";shortTE="F";uid="f1ec99d5-8d24-42c0-87bb-3ec271f89553"
CAJEWF010000041.1	RepeatMasker	DNA	3147532	3147694	841	-	.	ID="rnd-6_family-11069";Tend="1031";Tstart="900";shortTE="F";uid="997d7119-df8d-46f2-9069-331c54cd7806"
CAJEWF010000041.1	RepeatMasker	LTR/Gypsy	3526438	3526705	1845	-	.	ID="RND-6_FAMILY-1649";Tend="1404";Tstart="1137";shortTE="F";uid="8e7e48f0-df8e-4593-ac60-4a513a2fd087"
CAJEWF010000041.1	RepeatMasker	Unknown	1041178	1041379	1327	-	.	ID="RND-5_FAMILY-652";Tend="1089";Tstart="925";shortTE="F";uid="19a31144-b854-4540-ac1a-3460f820981c"
CAJEWF010000041.1	RepeatMasker	DNA	203277	203544	1245	-	.	ID="DNA-11_BTA";Tend="551";Tstart="273";shortTE="F";uid="f8b0f4e6-1049-4b55-b82c-ee161e346835"
CAJEWF010000041.1	RepeatMasker	Unknown	2835458	2835715	885	-	.	ID="RND-2_FAMILY-342";Tend="1037";Tstart="779";shortTE="F";uid="8c9bd1de-b4f1-4581-b1c9-8927ee59cb82"
CAJEWF010000041.1	RepeatMasker	DNA/CMC-EnSpm	2984205	2984465	1658	-	.	ID="RND-2_FAMILY-41";Tend="1261";Tstart="1002";shortTE="F";uid="ae216b45-a05b-4341-b963-5154478017b1"
CAJEWF010000041.1	RepeatMasker	LTR/Gypsy	3600561	3600850	1047	-	.	ID="RND-6_FAMILY-1649";Tend="1404";Tstart="1114";shortTE="F";uid="98bbe1eb-1324-46ab-9a3c-2774ac106524"
CAJEWF010000041.1	RepeatMasker	DNA/TcMar-Mariner	2480885	2481745	2986	-	.	ID="RND-6_FAMILY-20396";Tend="1893";Tstart="921";shortTE="F";uid="90b77380-5b69-4517-b767-940648a067b8"
CAJEWF010000041.1	RepeatMasker	Unknown	1833542	1834072	3153	-	.	ID="RND-1_FAMILY-631";Tend="1443";Tstart="923";shortTE="F";uid="6ba0b4ba-1259-476f-8b3b-df989f571917"
CAJEWF010000041.1	RepeatMasker	DNA/CMC-EnSpm	3359426	3359578	968	-	.	ID="RND-6_FAMILY-10965";Tend="1072";Tstart="922";shortTE="F";uid="560d4d9e-28a6-4280-88a3-59fbaf247fbb"
CAJEWF010000041.1	RepeatMasker	DNA/hAT-Tip100	1307516	1307631	434	-	.	ID="RND-5_FAMILY-3189";Tend="1674";Tstart="1544";shortTE="F";uid="c0723d35-480c-4551-bc30-65094c1a0602"
CAJEWF010000041.1	RepeatMasker	DNA	1259177	1259312	1057	-	.	ID="RND-6_FAMILY-11069";Tend="1031";Tstart="896";shortTE="F";uid="c80a3ce0-8416-4353-b6d4-1c7f3c278e3d"
CAJEWF010000041.1	RepeatMasker	Unknown	162321	162576	1176	-	.	ID="RND-4_FAMILY-1879";Tend="1069";Tstart="823";shortTE="F";uid="6f3de45c-0b0a-48d3-b7f1-fb5d87f2c402"
CAJEWF010000041.1	RepeatMasker	DNA/CMC	3284854	3285124	1122	-	.	ID="RND-1_FAMILY-116";Tend="2545";Tstart="2283";shortTE="F";uid="fd82723e-b998-48ae-9812-38f749447535"
CAJEWF010000041.1	RepeatMasker	DNA/hAT-Tip100	1582495	1582762	1334	-	.	ID="RND-5_FAMILY-4888";Tend="1584";Tstart="1298";shortTE="F";uid="6fa81c43-a99c-4911-b7db-18e3d4ab2d78"
CAJEWF010000041.1	RepeatMasker	LTR/Gypsy	3374236	3374496	1378	-	.	ID="RND-6_FAMILY-1646";Tend="1504";Tstart="1244";shortTE="F";uid="52c68ca4-2e58-41cd-9c0e-ccf0827ff0b0"
CAJEWF010000041.1	RepeatMasker	Unknown	198135	198458	2281	-	.	ID="RND-6_FAMILY-2207";Tend="1263";Tstart="941";shortTE="F";uid="c9b87c21-d6e5-41a4-95f6-8d5ea58295a8"
CAJEWF010000041.1	RepeatMasker	LTR/Gypsy	2633409	2633691	1739	-	.	ID="RND-5_FAMILY-1051";Tend="1221";Tstart="934";shortTE="F";uid="7ace6b3a-a959-4ee9-ae10-3b99a83d38b0"
CAJEWF010000041.1	RepeatMasker	DNA	2693876	2694040	749	-	.	ID="RND-1_FAMILY-23";Tend="3594";Tstart="3420";shortTE="F";uid="aa73ef1a-aff4-45cf-99c1-6e9691789504"
CAJEWF010000041.1	RepeatMasker	RC/Helitron	547043	547462	2504	-	.	ID="RND-6_FAMILY-410";Tend="1652";Tstart="1238";shortTE="F";uid="5b97edc6-4afb-4d18-bec0-286a47105caa"
CAJEWF010000041.1	RepeatMasker	Unknown	615767	615904	481	-	.	ID="RND-6_FAMILY-1";Tend="6547";Tstart="6411";shortTE="F";uid="579cb0cb-7273-4978-940e-44e0510f6bbe"
CAJEWF010000041.1	RepeatMasker	LINE/L2	2603889	2604159	2046	-	.	ID="RND-1_FAMILY-164";Tend="1179";Tstart="897";shortTE="F";uid="d9d0ce77-de49-4c54-ac5c-11ef96fbbe6d"
CAJEWF010000041.1	RepeatMasker	DNA	954829	954985	738	-	.	ID="RND-6_FAMILY-1167";Tend="1589";Tstart="1441";shortTE="F";uid="1686a9e9-b36f-47cb-a4b4-493be83c2a22"
CAJEWF010000041.1	RepeatMasker	LTR/Copia	218486	218689	762	-	.	ID="RND-3_FAMILY-132";Tend="1382";Tstart="1141";shortTE="F";uid="80dc698c-a70a-4bfb-b423-0f1e1065870a"
CAJEWF010000041.1	RepeatMasker	LTR/Gypsy	795341	795807	1906	-	.	ID="RND-6_FAMILY-1649";Tend="1399";Tstart="974";shortTE="F";uid="d90b8e5b-ec88-4a98-9b5f-5fb2d8031913"
CAJEWF010000041.1	RepeatMasker	DNA/PIF-Spy	584366	584660	707	-	.	ID="rnd-6_family-1132";Tend="1239";Tstart="952";shortTE="F";uid="37602f66-4fa1-4c2b-8fbf-baa916b4c012"
CAJEWF010000041.1	RepeatMasker	DNA/CMC-Chapaev-3	2472108	2472261	1334	-	.	ID="RND-6_FAMILY-649";Tend="1910";Tstart="1757";shortTE="F";uid="d5d13459-eb59-455c-800b-2ef7e0db8493"
CAJEWF010000041.1	RepeatMasker	DNA/CMC-EnSpm	1249412	1249823	3480	-	.	ID="ENSPM-N3_BTA";Tend="414";Tstart="1";shortTE="F";uid="101ef7f2-ddcb-4b6c-9506-b1e30dd33e74"
CAJEWF010000041.1	RepeatMasker	Unknown	2569691	2569848	1004	-	.	ID="RND-1_FAMILY-40";Tend="1206";Tstart="1045";shortTE="F";uid="20c3c042-a92d-40ec-8cd2-694bfe9a196a"
CAJEWF010000041.1	RepeatMasker	DNA/TcMar-Tc1	1752961	1753149	1377	-	.	ID="RND-4_FAMILY-1919";Tend="1105";Tstart="918";shortTE="F";uid="17859061-5fcb-4b41-aa7b-67dec25cb5b0"
CAJEWF010000041.1	RepeatMasker	DNA/CMC-EnSpm	1579627	1579772	589	-	.	ID="rnd-6_family-6392";Tend="825";Tstart="702";shortTE="F";uid="cd796c98-98fe-43bb-bf9e-79d3c4b337cc"
CAJEWF010000041.1	RepeatMasker	DNA/Maverick	3246421	3246756	2191	-	.	ID="RND-2_FAMILY-28";Tend="1071";Tstart="741";shortTE="F";uid="74a96ad3-e735-4f09-8c3f-41016f965dc3"
CAJEWF010000041.1	RepeatMasker	DNA/Sola-2	2342077	2343233	5019	-	.	ID="RND-6_FAMILY-227";Tend="1893";Tstart="668";shortTE="F";uid="efc04dad-b8df-4818-83eb-efb3517492fa"
CAJEWF010000041.1	RepeatMasker	LINE/L2	1924594	1924861	1148	-	.	ID="RND-1_FAMILY-164";Tend="1184";Tstart="915";shortTE="F";uid="8f8db2da-2eb1-47a4-89a1-1c73aa6a0572"
CAJEWF010000041.1	RepeatMasker	RC/Helitron	2234684	2234928	1652	-	.	ID="RND-6_FAMILY-3671";Tend="1000";Tstart="754";shortTE="F";uid="db4c113a-173b-408c-bc28-4a44e96ae1fe"
CAJEWF010000041.1	RepeatMasker	Unknown	2149928	2152480	12303	-	.	ID="RND-5_FAMILY-224";Tend="4805";Tstart="20";shortTE="F";uid="5ea39ff9-eb86-406c-8884-a534a99a733a"
CAJEWF010000041.1	RepeatMasker	DNA/hAT-Tip100	3603285	3603869	3115	-	.	ID="rnd-5_family-1916";Tend="1868";Tstart="1156";shortTE="F";uid="1531b0d1-a99e-4f3a-bea0-c14ef20fada1"
CAJEWF010000041.1	RepeatMasker	Unknown	2932834	2932999	1516	-	.	ID="RND-5_FAMILY-652";Tend="1089";Tstart="924";shortTE="F";uid="14668518-0c3f-4428-90c8-943a4af37b99"
CAJEWF010000041.1	RepeatMasker	Unknown	3672767	3672915	1117	-	.	ID="RND-4_FAMILY-384";Tend="986";Tstart="838";shortTE="F";uid="fa4a9d6e-90fb-4749-87ef-26b65de5d0a8"
CAJEWF010000041.1	RepeatMasker	LTR/Gypsy	1617639	1617815	1467	-	.	ID="RND-6_FAMILY-1649";Tend="1148";Tstart="972";shortTE="F";uid="201346f8-4e88-4460-8a7e-ed6ea15efa69"
CAJEWF010000041.1	RepeatMasker	LTR/Gypsy	789203	789428	824	-	.	ID="RND-3_FAMILY-25";Tend="662";Tstart="424";shortTE="F";uid="ab2ccc92-008c-4880-a2f0-7dbdb299a2c2"
CAJEWF010000041.1	RepeatMasker	DNA/PIF-Spy	1424249	1424386	793	-	.	ID="RND-5_FAMILY-1569";Tend="589";Tstart="456";shortTE="F";uid="3f9f1c06-54b4-4832-923e-026fa54d2870"
CAJEWF010000041.1	RepeatMasker	DNA/hAT-hATm	3323859	3324091	1168	-	.	ID="RND-1_FAMILY-742";Tend="1188";Tstart="917";shortTE="F";uid="39848c6a-e036-4027-b4fa-1c4a338e0bda"
CAJEWF010000041.1	RepeatMasker	DNA/TcMar-Tc1	3566416	3566628	1124	-	.	ID="RND-4_FAMILY-1919";Tend="1105";Tstart="898";shortTE="F";uid="97e6afda-5a0b-4206-a674-a916aa4b93df"
CAJEWF010000041.1	RepeatMasker	DNA	1703637	1703844	445	-	.	ID="DNA-5_BTA";Tend="232";Tstart="8";shortTE="F";uid="3c931083-11ee-4b80-a0fd-9e17fc3b5aed"
CAJEWF010000041.1	RepeatMasker	DNA	591897	592462	2817	-	.	ID="DNA-4_BTA";Tend="554";Tstart="1";shortTE="F";uid="c4e3e645-89ea-40ee-9e12-d828772aaa10"
CAJEWF010000041.1	RepeatMasker	Unknown	2074943	2075098	774	-	.	ID="RND-1_FAMILY-912";TEgroup="ctg_41%7CRND-1_FAMILY-912%7C1";Tend="1336";Tstart="1242";shortTE="T";uid="c93fb442-89df-4567-9b58-df0b2dff2a66"
CAJEWF010000041.1	RepeatMasker	DNA/CMC-EnSpm	1745136	1745563	3308	-	.	ID="ENSPM-N3_BTA";Tend="414";Tstart="1";shortTE="F";uid="5cfa5960-da91-4e96-bcf6-aa73d386848a"
CAJEWF010000041.1	RepeatMasker	DNA	2114710	2117980	23721	-	.	ID="RND-1_FAMILY-187";Tend="6225";Tstart="3007";shortTE="F";uid="1d383f13-2c85-4bec-9f12-4436008ca068"
CAJEWF010000041.1	RepeatMasker	DNA/CMC-EnSpm	1927448	1927721	1499	-	.	ID="RND-6_FAMILY-737";Tend="1149";Tstart="892";shortTE="F";uid="08bc897e-48c3-4def-9b7f-eda557c0c54c"
CAJEWF010000041.1	RepeatMasker	DNA	1358035	1358164	1039	-	.	ID="RND-5_FAMILY-1857";Tend="4713";Tstart="4584";shortTE="F";uid="e3eed290-b816-4cd8-948a-522548854f8b"
CAJEWF010000041.1	RepeatMasker	DNA/CMC-EnSpm	2556262	2556367	474	-	.	ID="RND-6_FAMILY-737";Tend="1009";Tstart="890";shortTE="F";uid="5606ed31-bbcb-4aa6-8f17-45f3251584e9"
CAJEWF010000041.1	RepeatMasker	Unknown	3412136	3412418	2136	-	.	ID="RND-6_FAMILY-694";Tend="1209";Tstart="926";shortTE="F";uid="fea1ed43-e652-4a3c-9249-9718c092fd73"
CAJEWF010000041.1	RepeatMasker	Unknown	1603560	1603780	1230	-	.	ID="RND-1_FAMILY-36";Tend="1183";Tstart="962";shortTE="F";uid="6f3b2ab5-d769-49e5-9645-e257630991b5"
CAJEWF010000041.1	RepeatMasker	DNA/Maverick	2418323	2418545	684	-	.	ID="RND-2_FAMILY-28";Tend="1064";Tstart="835";shortTE="F";uid="ce46e994-32bc-4a7b-ab1d-74a58bc33d4c"
CAJEWF010000041.1	RepeatMasker	LTR/Copia	1394328	1395170	737	-	.	ID="RND-4_FAMILY-537";TEgroup="ctg_41%7CRND-4_FAMILY-537%7C1";Tend="1820";Tstart="803";shortTE="F";uid="9f037cec-e826-4163-9338-6fdd79f8aa83"
CAJEWF010000041.1	RepeatMasker	LTR/Gypsy	1821035	1821293	1744	-	.	ID="RND-6_FAMILY-1646";Tend="1503";Tstart="1245";shortTE="F";uid="25d42404-dbb8-4bca-bbe9-710f65b982ff"
CAJEWF010000041.1	RepeatMasker	DNA/PIF-Spy	3478313	3478474	541	-	.	ID="RND-5_FAMILY-3006";Tend="2049";Tstart="1886";shortTE="F";uid="708aa8b8-979b-464d-8f8f-9b887ee9cab1"
CAJEWF010000041.1	RepeatMasker	DNA/Crypton-V	45759	45869	412	-	.	ID="RND-1_FAMILY-962";Tend="976";Tstart="865";shortTE="F";uid="c80729e2-2c6f-416f-9910-9409aedce4aa"
CAJEWF010000041.1	RepeatMasker	DNA	404634	404819	758	-	.	ID="rnd-5_family-971";Tend="1198";Tstart="1048";shortTE="F";uid="8482cc76-59a0-43f7-a7e2-f74eed9c5d76"
CAJEWF010000041.1	RepeatMasker	DNA	1738282	1738385	583	-	.	ID="DNA-5_BTA";Tend="121";Tstart="18";shortTE="F";uid="aec44462-01af-4168-809a-a1492dc01eb0"
CAJEWF010000041.1	RepeatMasker	DNA/hAT-Tip100	486876	487667	3346	-	.	ID="RND-4_FAMILY-1987";Tend="1571";Tstart="814";shortTE="F";uid="953701e8-cefc-4b3a-96c9-e0d438e71952"
CAJEWF010000041.1	RepeatMasker	DNA/TcMar-Tc1	3018189	3018526	2814	-	.	ID="RND-5_FAMILY-890";Tend="3101";Tstart="2764";shortTE="F";uid="eb4ec154-2ecb-434e-878a-dfeeaf72c5bb"
CAJEWF010000041.1	RepeatMasker	Unknown	858203	858323	942	-	.	ID="RND-5_FAMILY-1518";Tend="1034";Tstart="914";shortTE="F";uid="ffba614f-da8f-4583-b3ff-ec6126afefdf"
CAJEWF010000041.1	RepeatMasker	Unknown	302052	302301	2002	-	.	ID="RND-6_FAMILY-778";Tend="1196";Tstart="948";shortTE="F";uid="9536b48a-9f11-461a-8436-03e1da6b9d83"
CAJEWF010000041.1	RepeatMasker	RC/Helitron	150673	151398	1528	-	.	ID="HELITRON-N2_BTA";TEgroup="ctg_41%7CHELITRON-N2_BTA%7C1";Tend="821";Tstart="6";shortTE="F";uid="596310ad-aea4-42b4-b911-83e945e28ec6"
CAJEWF010000041.1	RepeatMasker	RC/Helitron	3417432	3417792	2688	-	.	ID="RND-5_FAMILY-390";Tend="1265";Tstart="904";shortTE="F";uid="dddeb29f-b3cf-4183-a09b-a31dd680439c"
CAJEWF010000041.1	RepeatMasker	DNA/CMC-EnSpm	1756805	1756980	1284	-	.	ID="RND-6_FAMILY-1912";Tend="1124";Tstart="950";shortTE="F";uid="352d4095-6b64-4242-9e4d-b98b1f005d5a"
CAJEWF010000041.1	RepeatMasker	DNA	1891849	1892352	4071	-	.	ID="DNA-1_BTA";Tend="504";Tstart="1";shortTE="F";uid="703329cb-9f47-4784-9ebf-55e205f002cb"
CAJEWF010000041.1	RepeatMasker	DNA/CMC-EnSpm	1834541	1834806	1472	-	.	ID="RND-6_FAMILY-737";Tend="1154";Tstart="883";shortTE="F";uid="a9d70370-87aa-402b-abde-ef541d61f65c"
CAJEWF010000041.1	RepeatMasker	DNA/CMC	2459485	2459730	1065	-	.	ID="RND-1_FAMILY-116";Tend="2574";Tstart="2328";shortTE="F";uid="d2cee119-a5d3-44ae-9551-026c664a5869"
CAJEWF010000041.1	RepeatMasker	RC/Helitron	3790849	3791282	3748	-	.	ID="RND-6_FAMILY-6194";Tend="1836";Tstart="1401";shortTE="F";uid="0fbef058-9e20-4657-affc-593349ddf13a"
CAJEWF010000041.1	RepeatMasker	DNA/hAT?	2280502	2281157	4239	-	.	ID="HAT-N5_BTA";Tend="671";Tstart="1";shortTE="F";uid="ed33702d-683f-4fe0-91b8-0454a5172588"
CAJEWF010000041.1	RepeatMasker	DNA/CMC-EnSpm	1705761	1705967	562	-	.	ID="RND-6_FAMILY-1165";Tend="5260";Tstart="5048";shortTE="F";uid="3492055e-c89e-485e-8c05-dacc5698f366"
CAJEWF010000041.1	RepeatMasker	DNA/hAT-Tip100	1444147	1444290	743	-	.	ID="RND-5_FAMILY-3189";Tend="1687";Tstart="1543";shortTE="F";uid="cf5e3c21-8e12-46ed-a299-2854d681935d"
CAJEWF010000041.1	RepeatMasker	Unknown	887218	887509	959	-	.	ID="RND-6_FAMILY-1247";Tend="1292";Tstart="969";shortTE="F";uid="19c43787-6643-4f4d-af56-49e87d197c77"
CAJEWF010000041.1	RepeatMasker	DNA/hAT?	272259	273066	6379	-	.	ID="RND-6_FAMILY-326";Tend="1818";Tstart="982";shortTE="F";uid="a6a03087-7e2e-4b01-b227-bb8e20930570"
CAJEWF010000041.1	RepeatMasker	DNA/Kolobok-T2	115242	115358	866	-	.	ID="RND-1_FAMILY-544";Tend="894";Tstart="776";shortTE="F";uid="1ff94826-79ed-4521-9a5a-b3438c0a5d24"
CAJEWF010000041.1	RepeatMasker	Unknown	914720	915078	525	-	.	ID="RND-1_FAMILY-27";TEgroup="ctg_41%7CRND-1_FAMILY-27%7C1";Tend="1038";Tstart="878";shortTE="F";uid="5085fa56-25cd-45e7-9897-fe145dfb0998"
CAJEWF010000041.1	RepeatMasker	DNA/hAT-hATm	1748839	1749140	603	-	.	ID="RND-6_FAMILY-6366";TEgroup="ctg_41%7CRND-6_FAMILY-6366%7C2";Tend="2767";Tstart="2664";shortTE="F";uid="3c3aff23-d1d2-47e4-8a85-fe7f27aa6bb9"
CAJEWF010000041.1	RepeatMasker	LINE/I	1741038	1741236	417	-	.	ID="RND-6_FAMILY-10399";Tend="5010";Tstart="4804";shortTE="F";uid="61a75fdc-1848-4c09-a581-56e7cf6d752e"
CAJEWF010000041.1	RepeatMasker	DNA	2473863	2474017	938	-	.	ID="rnd-6_family-11069";Tend="1031";Tstart="901";shortTE="F";uid="fbecea83-3513-4492-9b48-9bea52f75831"
CAJEWF010000041.1	RepeatMasker	Unknown	1885974	1888309	18495	-	.	ID="RND-6_FAMILY-444";Tend="3136";Tstart="793";shortTE="F";uid="bc802df4-3885-4606-952c-4b9e3d07778c"
CAJEWF010000041.1	RepeatMasker	Unknown	3237442	3237728	1797	-	.	ID="RND-4_FAMILY-162";Tend="1166";Tstart="882";shortTE="F";uid="ee9311d7-8601-42de-abf1-815f02dd00d0"
CAJEWF010000041.1	RepeatMasker	LTR/Gypsy	2249450	2251520	17785	-	.	ID="RND-6_FAMILY-12750";Tend="4130";Tstart="2063";shortTE="F";uid="70f92315-69be-4aac-84a5-5bf60ed13413"
CAJEWF010000041.1	RepeatMasker	DNA/PIF-Spy	254855	255073	826	-	.	ID="ISL2EU-7N1_BTA";Tend="201";Tstart="1";shortTE="F";uid="d63a4753-7ec6-486f-b55b-123ce73d9531"
CAJEWF010000041.1	RepeatMasker	DNA/hAT-Tip100	3242666	3243779	9072	-	.	ID="HAT-N7_BTA";Tend="1129";Tstart="1";shortTE="F";uid="d5268855-4d98-4d1e-9283-338de225b81c"
CAJEWF010000041.1	RepeatMasker	RC/Helitron	153881	153985	467	-	.	ID="RND-1_FAMILY-463";Tend="1129";Tstart="1037";shortTE="F";uid="3e8f4104-155c-4845-a228-ae7069aae5b4"
CAJEWF010000041.1	RepeatMasker	DNA/Sola-2	69658	69818	483	-	.	ID="RND-6_FAMILY-4127";Tend="3806";Tstart="3660";shortTE="F";uid="ccba6cdb-f6e3-4406-bec8-08d9bf9a6cfe"
CAJEWF010000041.1	RepeatMasker	DNA/Kolobok	2804240	2804693	3056	-	.	ID="RND-6_FAMILY-2985";Tend="5050";Tstart="4594";shortTE="F";uid="99cb50e0-7fdb-49f3-87b8-1455ccd2ab9a"
CAJEWF010000041.1	RepeatMasker	DNA	453336	453599	2012	-	.	ID="RND-5_FAMILY-2645";Tend="1275";Tstart="1005";shortTE="F";uid="dde8cf8a-ac13-40a8-ae63-0d10c78d82e6"
CAJEWF010000041.1	RepeatMasker	LINE/R1	3779282	3781425	18737	-	.	ID="RND-5_FAMILY-1829";Tend="2790";Tstart="657";shortTE="F";uid="dd8673c7-4734-4d4c-b75e-7173e736574c"
CAJEWF010000041.1	RepeatMasker	Unknown	1236565	1236716	429	-	.	ID="RND-1_FAMILY-27";Tend="1063";Tstart="901";shortTE="F";uid="bcb23be1-d078-4316-a405-a1ecd336edab"
CAJEWF010000041.1	RepeatMasker	DNA/CMC	677220	677448	1828	-	.	ID="ENSPM-N1_BTA";Tend="228";Tstart="1";shortTE="F";uid="65e4f0b4-2d28-47e4-8c0a-5298f2b62036"
CAJEWF010000041.1	RepeatMasker	DNA/hAT-hATm	1667530	1669467	7796	-	.	ID="RND-6_FAMILY-980";Tend="2090";Tstart="247";shortTE="F";uid="3f0d3b17-0e06-41c0-b1de-7ab5d55ac7d1"
CAJEWF010000041.1	RepeatMasker	DNA/CMC-EnSpm	3733481	3733709	1575	-	.	ID="RND-1_FAMILY-56";Tend="1121";Tstart="893";shortTE="F";uid="d98559ca-544e-4af4-a469-29bd0e261cee"
CAJEWF010000041.1	RepeatMasker	DNA/CMC-EnSpm	1281703	1282116	3327	-	.	ID="ENSPM-N3_BTA";Tend="414";Tstart="1";shortTE="F";uid="e39edb09-c3a8-478d-80fe-33131c427c82"
CAJEWF010000041.1	RepeatMasker	LTR/Pao	290455	290559	647	-	.	ID="BEL-6_BTA-I";Tend="110";Tstart="1";shortTE="F";uid="07daffbd-061a-47f1-98dd-aa399d59d1a1"
CAJEWF010000041.1	RepeatMasker	DNA/CMC-EnSpm	1178114	1178516	3042	-	.	ID="ENSPM-N3_BTA";Tend="414";Tstart="7";shortTE="F";uid="5e3bf018-616c-4d9c-aaf0-a7948bcb3616"
CAJEWF010000041.1	RepeatMasker	Unknown	3134284	3134432	888	-	.	ID="RND-6_FAMILY-29";Tend="1151";Tstart="1002";shortTE="F";uid="80fd016e-af2e-4b31-b2ad-8c725670cf08"
CAJEWF010000041.1	RepeatMasker	Unknown	2618691	2618822	924	-	.	ID="RND-1_FAMILY-174";Tend="1094";Tstart="962";shortTE="F";uid="c47d8e6b-1eae-4c20-a30a-2e4864556c00"
CAJEWF010000041.1	RepeatMasker	LINE/I-Jockey	2489986	2490230	924	-	.	ID="JOCKEY-5_BTA";Tend="716";Tstart="493";shortTE="F";uid="5608e1b5-7414-4ff1-a9b1-cf6f8daacb0b"
CAJEWF010000041.1	RepeatMasker	Unknown	2754506	2754766	1718	-	.	ID="RND-5_FAMILY-2302";Tend="1183";Tstart="952";shortTE="F";uid="a1aebde0-1e16-49f1-ae15-a42c5b2db0b2"
CAJEWF010000041.1	RepeatMasker	DNA	1709064	1709174	500	-	.	ID="RND-6_FAMILY-3232";Tend="641";Tstart="525";shortTE="F";uid="4d2a623d-4e04-4916-96b1-fb43513510e7"
CAJEWF010000041.1	RepeatMasker	DNA	1762388	1762670	766	-	.	ID="RND-5_FAMILY-3498";Tend="4087";Tstart="3786";shortTE="F";uid="1013650a-4e72-4e25-b708-2b47cc16ad83"
CAJEWF010000041.1	RepeatMasker	Unknown	657172	657559	493	-	.	ID="RND-1_FAMILY-286";Tend="1330";Tstart="920";shortTE="F";uid="a1d1f3a1-9afe-4e38-92d6-711beb8f2e23"
CAJEWF010000041.1	RepeatMasker	LTR/Gypsy	3540986	3541111	661	-	.	ID="RND-6_FAMILY-1649";Tend="1128";Tstart="1003";shortTE="F";uid="f2efc148-912b-416e-804e-ae11df72f898"
CAJEWF010000041.1	RepeatMasker	Unknown	1771244	1771404	522	-	.	ID="RND-1_FAMILY-4";Tend="2839";Tstart="2684";shortTE="F";uid="30179f77-5038-401c-a994-112d70d7132b"
CAJEWF010000041.1	RepeatMasker	DNA	2570409	2570669	2400	-	.	ID="RND-1_FAMILY-59";Tend="1244";Tstart="984";shortTE="F";uid="921317c3-73df-492f-8526-4ff86b80a6f8"
CAJEWF010000041.1	RepeatMasker	LTR/Gypsy	1741528	1741672	526	-	.	ID="RND-6_FAMILY-2211";Tend="1584";Tstart="1441";shortTE="F";uid="d7842e13-ef77-41d4-a6df-4ecc5428a5e3"
CAJEWF010000041.1	RepeatMasker	LTR/Gypsy	3352217	3352462	1437	-	.	ID="RND-5_FAMILY-1051";Tend="1181";Tstart="936";shortTE="F";uid="4813835b-99f5-472b-b938-b8a4dd3cf0bb"
CAJEWF010000041.1	RepeatMasker	DNA	3190640	3190920	1087	-	.	ID="dna-5_bta";Tend="255";Tstart="12";shortTE="F";uid="dd1d860a-f914-4d72-943c-91bb5021f5f5"
CAJEWF010000041.1	RepeatMasker	DNA	2652734	2653105	2266	-	.	ID="rnd-5_family-149";Tend="1357";Tstart="988";shortTE="F";uid="1bf422f9-f849-423c-bf3d-a72d406dc960"
CAJEWF010000041.1	RepeatMasker	DNA	2404672	2411733	54600	-	.	ID="rnd-5_family-2645";Tend="9616";Tstart="2745";shortTE="F";uid="0800a366-84dd-4313-9d65-0ea79bb2803c"
CAJEWF010000041.1	RepeatMasker	Unknown	2621970	2622343	1703	-	.	ID="RND-1_FAMILY-171";Tend="1134";Tstart="904";shortTE="F";uid="6b5d6e67-c1d2-4933-b934-f21b62e88fe1"
CAJEWF010000041.1	RepeatMasker	Unknown	1308813	1308955	838	-	.	ID="RND-4_FAMILY-2665";Tend="1093";Tstart="950";shortTE="F";uid="2e6fc974-b09b-4322-9f03-1f08aa66b56c"
CAJEWF010000041.1	RepeatMasker	LTR/Gypsy	59936	60223	431	-	.	ID="RND-3_FAMILY-443";Tend="1155";Tstart="874";shortTE="F";uid="6394233f-d845-4699-80e4-a387d0739f90"
CAJEWF010000041.1	RepeatMasker	DNA/hAT-hATm	3727292	3727466	728	-	.	ID="RND-1_FAMILY-539";Tend="3639";Tstart="3457";shortTE="F";uid="a380be84-a4a4-489e-be44-099ce4ec917d"
CAJEWF010000041.1	RepeatMasker	LTR/Gypsy	2908571	2908748	687	-	.	ID="RND-5_FAMILY-56";Tend="1061";Tstart="873";shortTE="F";uid="e49631cf-d0e6-4ca8-bb50-581036d1b7d8"
CAJEWF010000041.1	RepeatMasker	DNA	2933557	2933662	727	-	.	ID="DNA-11_BTA";Tend="383";Tstart="278";shortTE="F";uid="8215e108-d8f7-4cd1-ac47-a714ab121493"
CAJEWF010000041.1	RepeatMasker	Unknown	3070626	3072221	8973	-	.	ID="RND-1_FAMILY-759";Tend="4048";Tstart="2796";shortTE="F";uid="ea1d4b80-9e79-4902-ac1b-9312fe461115"
CAJEWF010000041.1	RepeatMasker	Unknown	2268937	2270485	7923	-	.	ID="RND-6_FAMILY-5984";TEgroup="ctg_41%7CRND-6_FAMILY-5984%7C1";Tend="4794";Tstart="2254";shortTE="F";uid="80123b09-bb71-44c4-a300-b2f25cb5b4c8"
CAJEWF010000041.1	RepeatMasker	DNA	2949461	2949694	678	-	.	ID="RND-4_FAMILY-244";Tend="1844";Tstart="1617";shortTE="F";uid="1d6f606b-e648-490b-be2f-68ded2200e74"
CAJEWF010000041.1	RepeatMasker	DNA/hAT-Tip100	3694697	3694883	1183	-	.	ID="RND-5_FAMILY-4888";Tend="1491";Tstart="1307";shortTE="F";uid="2f4f7584-6b1e-41cd-bd9c-4e14ab656de6"
CAJEWF010000041.1	RepeatMasker	DNA/hAT-Tip100	1762171	1762311	714	-	.	ID="RND-5_FAMILY-3189";Tend="1682";Tstart="1544";shortTE="F";uid="905a8e6e-2dce-4762-b8ea-7948e12758c4"
CAJEWF010000041.1	RepeatMasker	DNA	1269402	1269538	1082	-	.	ID="RND-6_FAMILY-11069";Tend="1035";Tstart="901";shortTE="F";uid="69bcfcdb-e4fd-428b-82b2-ff45579a1be4"
CAJEWF010000041.1	RepeatMasker	LTR/Gypsy	2887011	2887329	1234	-	.	ID="RND-6_FAMILY-1649";Tend="1750";Tstart="1127";shortTE="F";uid="36f0e0c5-3429-41f5-bed7-e12b9eb7dcba"
CAJEWF010000041.1	RepeatMasker	DNA/Ginger-2	166278	169285	28175	-	.	ID="RND-1_FAMILY-890";Tend="5145";Tstart="2138";shortTE="F";uid="07f93387-b8d4-40fe-9df0-ce1efd5f7c85"
CAJEWF010000041.1	RepeatMasker	DNA/hAT-Tip100	803270	804033	4596	-	.	ID="HAT-N2_BTA";Tend="825";Tstart="83";shortTE="F";uid="7088d160-7c5f-4772-8373-dcf009b8e623"
CAJEWF010000041.1	RepeatMasker	LINE/L2	2211605	2214646	2045	-	.	ID="RND-1_FAMILY-520";TEgroup="ctg_41%7CRND-1_FAMILY-520%7C1";Tend="6417";Tstart="3608";shortTE="F";uid="cc8c5d6d-3402-45c9-8d47-d83e15069dd1"
CAJEWF010000041.1	RepeatMasker	DNA/CMC-EnSpm	485145	485408	1892	-	.	ID="RND-6_FAMILY-7144";Tend="1227";Tstart="964";shortTE="F";uid="1b2a59af-6e74-4f0e-a8c1-497782a474e2"
CAJEWF010000041.1	RepeatMasker	Unknown	720367	720563	740	-	.	ID="RND-1_FAMILY-223";Tend="1229";Tstart="1047";shortTE="F";uid="f3d267c2-3309-4d39-b38c-7bd8086b629e"
CAJEWF010000041.1	RepeatMasker	LTR/Copia	1698824	1699002	773	-	.	ID="RND-4_FAMILY-537";Tend="1106";Tstart="927";shortTE="F";uid="99f22567-f25b-4f87-901c-845717a33e02"
CAJEWF010000041.1	RepeatMasker	Unknown	262937	263043	1403	-	.	ID="RND-1_FAMILY-498";Tend="5179";Tstart="4490";shortTE="F";uid="2920f85f-6aa8-4270-8158-4afa3ccc3ef1"
CAJEWF010000041.1	RepeatMasker	Unknown	3543210	3543387	936	-	.	ID="RND-4_FAMILY-384";Tend="1004";Tstart="836";shortTE="F";uid="cfb690f8-c309-4181-80e4-f1b7eb78dade"
CAJEWF010000041.1	RepeatMasker	LTR/DIRS	1497933	1498141	1366	-	.	ID="RND-6_FAMILY-2925";Tend="1123";Tstart="920";shortTE="F";uid="8b5bf9bf-3e8e-4e6a-821e-d3de2f4d8f11"
CAJEWF010000041.1	RepeatMasker	Unknown	2483358	2483458	606	-	.	ID="RND-6_FAMILY-29";Tend="1186";Tstart="1086";shortTE="F";uid="153726f0-c504-4852-a81c-98fa3366cff0"
CAJEWF010000041.1	RepeatMasker	RC/Helitron	972917	973153	885	-	.	ID="HELITRON-1N1_BTA";TEgroup="ctg_41%7CHELITRON-1N1_BTA%7C1";Tend="850";Tstart="3";shortTE="F";uid="afe67583-7792-4706-a188-dedf5a6a11a3"
CAJEWF010000041.1	RepeatMasker	DNA/CMC-Transib	1634226	1634399	1117	-	.	ID="RND-5_FAMILY-2303";Tend="931";Tstart="758";shortTE="F";uid="cf495c53-20be-4e7a-8780-9cd7a7aedf59"
CAJEWF010000041.1	RepeatMasker	DNA/CMC	344709	344971	1103	-	.	ID="RND-5_FAMILY-957";Tend="1088";Tstart="838";shortTE="F";uid="63a23ef8-ee79-4632-b460-466cbe91dad8"
CAJEWF010000041.1	RepeatMasker	Unknown	569516	569795	1411	-	.	ID="RND-1_FAMILY-233";Tend="1186";Tstart="886";shortTE="F";uid="e94b1ab7-4872-4439-8d79-8b8c38846f62"
CAJEWF010000041.1	RepeatMasker	Unknown	3497902	3498474	4565	-	.	ID="RND-3_FAMILY-932";Tend="1461";Tstart="884";shortTE="F";uid="85f8db2b-6bca-48b9-afca-9685624ba42b"
CAJEWF010000041.1	RepeatMasker	LTR/Gypsy	2935878	2936131	1687	-	.	ID="RND-3_FAMILY-29";Tend="1335";Tstart="1081";shortTE="F";uid="af52a710-cc76-4d48-a60c-0ae6ff238cc1"
CAJEWF010000041.1	RepeatMasker	DNA/TcMar-Tc1	730674	731878	10262	-	.	ID="RND-5_FAMILY-879";Tend="2038";Tstart="827";shortTE="F";uid="d3a6183b-297e-4a49-b6be-87ccbcc7ba5b"
CAJEWF010000041.1	RepeatMasker	Unknown	3487409	3487670	1606	-	.	ID="RND-6_FAMILY-694";Tend="1209";Tstart="928";shortTE="F";uid="a5f84b3d-6b5a-4b97-a695-f40bd9b2bf72"
CAJEWF010000041.1	RepeatMasker	Unknown	2906131	2906276	908	-	.	ID="RND-2_FAMILY-63";Tend="1032";Tstart="887";shortTE="F";uid="44d4a227-e266-4cb4-94a7-951ec77b343c"
CAJEWF010000041.1	RepeatMasker	Unknown	1181494	1181624	614	-	.	ID="RND-1_FAMILY-78";Tend="1082";Tstart="952";shortTE="F";uid="f7068be7-b52e-4d88-b4ec-57a86fb033df"
CAJEWF010000041.1	RepeatMasker	LINE/I	3542436	3542719	1453	-	.	ID="RND-6_FAMILY-5470";Tend="1173";Tstart="894";shortTE="F";uid="4ecfbf41-f4e4-4529-b4c6-885733eeaba9"
CAJEWF010000041.1	RepeatMasker	RC/Helitron	1664839	1665072	1205	-	.	ID="RND-1_FAMILY-88";Tend="1512";Tstart="1271";shortTE="F";uid="ab153ffa-2a27-4bc0-9703-2b8831aef1b2"
CAJEWF010000041.1	RepeatMasker	Unknown	3525718	3526074	499	-	.	ID="RND-1_FAMILY-27";TEgroup="ctg_41%7CRND-1_FAMILY-27%7C2";Tend="1058";Tstart="901";shortTE="F";uid="c6b416ac-f1fa-4e02-a55a-d2e6ba6fccd9"
CAJEWF010000041.1	RepeatMasker	DNA/TcMar-Tc1	974289	974469	1423	-	.	ID="RND-4_FAMILY-1919";Tend="1078";Tstart="897";shortTE="F";uid="7f44b252-9404-43bb-a86c-58bc822cdbe8"
CAJEWF010000041.1	RepeatMasker	DNA	2506762	2506916	480	-	.	ID="rnd-5_family-1623";Tend="2143";Tstart="2010";shortTE="F";uid="a9650c8d-7f60-4ce8-ae32-821538b7d7cb"
CAJEWF010000041.1	RepeatMasker	LTR/Gypsy	1699989	1700228	1770	-	.	ID="RND-5_FAMILY-1051";Tend="1190";Tstart="952";shortTE="F";uid="d6db9ae3-fc91-4e36-a569-a767daa448df"
CAJEWF010000041.1	RepeatMasker	DNA/hAT?	978285	978727	1914	-	.	ID="RND-5_FAMILY-270";Tend="1294";Tstart="851";shortTE="F";uid="a10e4d95-404a-4991-8e4b-8cdb5c000a4a"
CAJEWF010000041.1	RepeatMasker	Unknown	3488117	3488257	952	-	.	ID="RND-1_FAMILY-37";Tend="1058";Tstart="919";shortTE="F";uid="a5dff4fd-9cd1-42b8-a5e9-3422a5e583ed"
CAJEWF010000041.1	RepeatMasker	DNA/PIF-Spy	710129	710265	772	-	.	ID="RND-6_FAMILY-1161";Tend="7155";Tstart="7055";shortTE="F";uid="95d864c0-47e4-4c8a-a8ed-2e1cc8ffa412"
CAJEWF010000041.1	RepeatMasker	Unknown	948294	948425	438	-	.	ID="RND-6_FAMILY-5162";Tend="2959";Tstart="2819";shortTE="F";uid="a5fd9e2b-b4b8-4b07-a5a7-6664aa241e9e"
CAJEWF010000041.1	RepeatMasker	Unknown	3236802	3237025	1233	-	.	ID="RND-1_FAMILY-36";Tend="1206";Tstart="983";shortTE="F";uid="f9e4b4d0-4281-4a49-a50b-5bb6d29bdb1a"
CAJEWF010000041.1	RepeatMasker	LINE/Penelope	1097151	1097344	1336	-	.	ID="RND-1_FAMILY-414";Tend="1724";Tstart="1534";shortTE="F";uid="13c77053-c9e7-499d-b119-e4026c5e8ff1"
CAJEWF010000041.1	RepeatMasker	DNA	2740498	2740820	1426	-	.	ID="RND-5_FAMILY-149";Tend="1319";Tstart="1001";shortTE="F";uid="fd8fdba1-5049-4b48-88ab-6841a85aa6c7"
CAJEWF010000041.1	RepeatMasker	LTR/Gypsy	3008043	3008298	1556	-	.	ID="RND-6_FAMILY-417";Tend="1165";Tstart="911";shortTE="F";uid="e26651ba-8067-4d0f-8a97-e66c4de208e4"
CAJEWF010000041.1	RepeatMasker	DNA/CMC	970830	971065	1052	-	.	ID="RND-1_FAMILY-662";Tend="1441";Tstart="1210";shortTE="F";uid="4ae579ad-f60b-4832-b08d-54720e47f0a3"
CAJEWF010000041.1	RepeatMasker	DNA	1459870	1460029	419	-	.	ID="RND-6_FAMILY-1976";Tend="3939";Tstart="3778";shortTE="F";uid="e8e13758-8c1b-46e2-b309-791effae4768"
CAJEWF010000041.1	RepeatMasker	DNA	66186	66373	1242	-	.	ID="rnd-5_family-149";Tend="1157";Tstart="947";shortTE="F";uid="339cc297-97dd-4272-a035-0a1fc1a4b255"
CAJEWF010000041.1	RepeatMasker	DNA/CMC-Transib	2722457	2722619	1086	-	.	ID="RND-5_FAMILY-2303";Tend="929";Tstart="766";shortTE="F";uid="a905e653-655e-44d0-b376-046d2b418649"
CAJEWF010000041.1	RepeatMasker	DNA/CMC-EnSpm	960998	961161	554	-	.	ID="RND-6_FAMILY-1165";Tend="958";Tstart="789";shortTE="F";uid="96011d99-a032-471e-8218-422aa68e0ab5"
CAJEWF010000041.1	RepeatMasker	DNA/hAT-Tip100	462861	463827	7060	-	.	ID="RND-1_FAMILY-49";Tend="1866";Tstart="913";shortTE="F";uid="53671b0f-5389-40e6-b3b6-111d5b17c829"
CAJEWF010000041.1	RepeatMasker	Unknown	2441267	2441511	637	-	.	ID="RND-6_FAMILY-2817";Tend="1289";Tstart="1005";shortTE="F";uid="1f00653e-474b-4440-bf99-5fac03fbfdfb"
CAJEWF010000041.1	RepeatMasker	DNA	2586817	2587078	1531	-	.	ID="RND-1_FAMILY-59";Tend="1249";Tstart="986";shortTE="F";uid="631bab2b-cdc3-4bbf-b079-5676f0a11fd5"
CAJEWF010000041.1	RepeatMasker	DNA/hAT-Tip100	1491189	1491308	557	-	.	ID="RND-5_FAMILY-3189";Tend="1671";Tstart="1552";shortTE="F";uid="c997727e-ed32-4a98-a07d-5a6803893091"
CAJEWF010000041.1	RepeatMasker	DNA/CMC-EnSpm	1230210	1230386	404	-	.	ID="RND-6_FAMILY-1165";Tend="985";Tstart="817";shortTE="F";uid="798f25c1-5150-46bc-9142-4eb6137589cb"
CAJEWF010000041.1	RepeatMasker	Unknown	3402932	3403127	1569	-	.	ID="RND-1_FAMILY-840";Tend="1151";Tstart="956";shortTE="F";uid="6d09ab66-a8b5-4ffd-a8b5-876ab2d585aa"
CAJEWF010000041.1	RepeatMasker	LINE/I-Jockey	3822459	3823192	4873	-	.	ID="RND-4_FAMILY-756";Tend="2889";Tstart="2166";shortTE="F";uid="f341257e-7d01-4a45-aa94-63cde511b0bd"
CAJEWF010000041.1	RepeatMasker	Unknown	3729074	3729355	1042	-	.	ID="RND-1_FAMILY-36";Tend="1210";Tstart="865";shortTE="F";uid="04df75c2-9e6d-495d-b132-f444fc02afbf"
CAJEWF010000041.1	RepeatMasker	DNA/CMC-EnSpm	2938161	2938443	1508	-	.	ID="RND-4_FAMILY-447";Tend="1212";Tstart="916";shortTE="F";uid="6baf8ab6-50df-43c6-9d27-b03e840feb69"
CAJEWF010000041.1	RepeatMasker	DNA/hAT	2197235	2197367	1052	-	.	ID="HAT-N1_BTA";Tend="131";Tstart="1";shortTE="F";uid="ad4f9344-8531-41ad-adba-47fbde6eebb3"
CAJEWF010000041.1	RepeatMasker	DNA	2903918	2904178	1088	-	.	ID="DNA-11_BTA";Tend="277";Tstart="3";shortTE="F";uid="2f08e51f-7578-4d30-a7a0-993bdd541c40"
CAJEWF010000041.1	RepeatMasker	Unknown	3422472	3422688	1163	-	.	ID="RND-1_FAMILY-233";Tend="1174";Tstart="888";shortTE="F";uid="7b88fc37-8756-4336-a0d2-a481ea38dfdb"
CAJEWF010000041.1	RepeatMasker	DNA/hAT-Tip100	2598836	2599178	2253	-	.	ID="RND-1_FAMILY-809";Tend="1291";Tstart="950";shortTE="F";uid="1c8475ec-9570-42a1-97a7-9f0f2a09d8e5"
CAJEWF010000041.1	RepeatMasker	DNA/hAT-hAT5	2310867	2313966	25824	-	.	ID="RND-6_FAMILY-6";Tend="3968";Tstart="867";shortTE="F";uid="e2e1b510-cce7-4f49-8aae-9e6916206f26"
CAJEWF010000041.1	RepeatMasker	Unknown	2389199	2389825	4825	-	.	ID="RND-5_FAMILY-30";Tend="1517";Tstart="888";shortTE="F";uid="89bcaa46-2da1-405d-98e7-fab8c4d8f3f9"
CAJEWF010000041.1	RepeatMasker	DNA/CMC	2177534	2177783	2177	-	.	ID="RND-5_FAMILY-844";Tend="1104";Tstart="855";shortTE="F";uid="9278eef4-cf87-46d3-baab-a535fb8bcbbb"
CAJEWF010000041.1	RepeatMasker	DNA	1242226	1242491	1275	-	.	ID="DNA-11_BTA";Tend="549";Tstart="269";shortTE="F";uid="fbfea520-c24f-4f39-863f-2fb75c2f41ee"
CAJEWF010000041.1	RepeatMasker	Unknown	2005472	2006078	4792	-	.	ID="RND-5_FAMILY-30";Tend="1530";Tstart="922";shortTE="F";uid="bcb1f354-d135-49e8-94d7-1efdbc0adb1b"
CAJEWF010000041.1	RepeatMasker	Unknown	3636426	3636711	2186	-	.	ID="RND-1_FAMILY-202";Tend="1213";Tstart="914";shortTE="F";uid="e59b827f-3ccb-46ef-8b8d-6d2cba12f464"
CAJEWF010000041.1	RepeatMasker	LTR/Gypsy	993538	993831	1024	-	.	ID="RND-3_FAMILY-29";Tend="1334";Tstart="912";shortTE="F";uid="c77f0b03-cc47-4617-90f1-3b9fe5683188"
CAJEWF010000041.1	RepeatMasker	DNA/CMC-EnSpm	3496853	3496997	1082	-	.	ID="RND-6_FAMILY-10965";Tend="1067";Tstart="924";shortTE="F";uid="567d2e13-b3f5-43db-8be1-f694e0579bc0"
CAJEWF010000041.1	RepeatMasker	RC/Helitron	1693436	1693707	1689	-	.	ID="RND-4_FAMILY-102";Tend="1217";Tstart="920";shortTE="F";uid="903f9fdd-7632-45c7-a7e5-b20757a195b2"
CAJEWF010000041.1	RepeatMasker	DNA	589522	589700	549	-	.	ID="DNA-4_BTA";Tend="450";Tstart="274";shortTE="F";uid="012f67ba-21cf-4e29-aa57-1f1260da26b6"
CAJEWF010000041.1	RepeatMasker	DNA	1163457	1163872	1401	-	.	ID="dna-10_bta";Tend="434";Tstart="41";shortTE="F";uid="57221164-f8f0-4c62-a028-49c7949620f7"
CAJEWF010000041.1	RepeatMasker	DNA	1247651	1247781	464	-	.	ID="DNA-5_BTA";Tend="154";Tstart="18";shortTE="F";uid="cb67a629-9cec-4acc-b7b2-1221e3b0b5ef"
CAJEWF010000041.1	RepeatMasker	DNA	3214314	3214560	1697	-	.	ID="DNA-11_BTA";Tend="277";Tstart="26";shortTE="F";uid="0c1fbdd2-6b54-45b6-b0ba-27c0064db8ba"
CAJEWF010000041.1	RepeatMasker	LTR/Pao	3072196	3072411	1399	-	.	ID="RND-1_FAMILY-455";Tend="2823";Tstart="2609";shortTE="F";uid="0e0c51f1-8e38-4d3e-a550-a1d7c81eeba5"
CAJEWF010000041.1	RepeatMasker	DNA/CMC-EnSpm	895518	895688	449	-	.	ID="RND-6_FAMILY-6354";Tend="1936";Tstart="1765";shortTE="F";uid="916a6561-dd4b-4681-ab2f-8d0754936e32"
CAJEWF010000041.1	RepeatMasker	LINE/I-Jockey	1756274	1756446	1019	-	.	ID="RND-4_FAMILY-756";Tend="2891";Tstart="2724";shortTE="F";uid="615dce63-34c7-43c9-b30a-2dde61dbf110"
CAJEWF010000041.1	RepeatMasker	DNA	1803477	1803655	1314	-	.	ID="RND-6_FAMILY-2621";Tend="2866";Tstart="2689";shortTE="F";uid="74a3d6e3-a694-46e8-a351-1a2707aa5bfe"
CAJEWF010000041.1	RepeatMasker	Unknown	1358900	1359048	846	-	.	ID="RND-4_FAMILY-227";Tend="1131";Tstart="981";shortTE="F";uid="a5b74af4-ffcc-4d28-be62-7024413132f5"
CAJEWF010000041.1	RepeatMasker	Unknown	1424668	1424938	568	-	.	ID="RND-3_FAMILY-243";TEgroup="ctg_41%7CRND-3_FAMILY-243%7C1";Tend="1776";Tstart="560";shortTE="F";uid="6d08513c-b7e0-4ddd-bac1-e15d6936ddee"
CAJEWF010000041.1	RepeatMasker	Unknown	107365	107556	842	-	.	ID="RND-1_FAMILY-381";Tend="965";Tstart="791";shortTE="F";uid="5f0a30e8-a92d-494d-83f3-bca741207822"
CAJEWF010000041.1	RepeatMasker	DNA/hAT-Tip100	3379875	3381461	11111	-	.	ID="RND-5_FAMILY-413";Tend="2796";Tstart="1232";shortTE="F";uid="123945dc-b734-4d03-b389-2e4dd51217f9"
CAJEWF010000041.1	RepeatMasker	DNA/hAT-Tip100	1635958	1636448	2262	-	.	ID="RND-5_FAMILY-4888";Tend="1719";Tstart="1242";shortTE="F";uid="a6288e62-0631-4125-a852-260f64385d68"
CAJEWF010000041.1	RepeatMasker	DNA	3571052	3571603	4124	-	.	ID="DNA-4_BTA";Tend="553";Tstart="1";shortTE="F";uid="4f1017ef-ec03-4691-ae6d-014ae9ff7f26"
CAJEWF010000041.1	RepeatMasker	LTR/Gypsy	3447325	3447458	746	-	.	ID="RND-6_FAMILY-417";Tend="1171";Tstart="1035";shortTE="F";uid="e76895a4-c9eb-4b07-94c4-e94942f43b2a"
CAJEWF010000041.1	RepeatMasker	DNA	3637649	3637919	1016	-	.	ID="RND-1_FAMILY-913";Tend="8341";Tstart="8074";shortTE="F";uid="76f52bee-39d4-492c-94e4-31420111ec33"
CAJEWF010000041.1	RepeatMasker	DNA	2715087	2715416	1663	-	.	ID="RND-1_FAMILY-59";Tend="1258";Tstart="929";shortTE="F";uid="da545b28-fb4b-403d-af4d-0f737a42ec12"
CAJEWF010000041.1	RepeatMasker	DNA/PIF-Spy	1824008	1824573	3334	-	.	ID="RND-6_FAMILY-2930";Tend="1410";Tstart="841";shortTE="F";uid="f9dc27b1-32c4-44d1-aaf0-072d02bf7ad2"
CAJEWF010000041.1	RepeatMasker	DNA	3007646	3007902	1214	-	.	ID="DNA-11_BTA";Tend="266";Tstart="4";shortTE="F";uid="f03ad663-e0a2-4cef-8165-2698a8826fc1"
CAJEWF010000041.1	RepeatMasker	DNA/hAT-hATm	3128059	3128266	968	-	.	ID="RND-6_FAMILY-7639";Tend="2559";Tstart="2354";shortTE="F";uid="6c04956f-3b77-487c-9149-a830e50b46f8"
CAJEWF010000041.1	RepeatMasker	Unknown	933952	934093	542	-	.	ID="RND-1_FAMILY-27";Tend="1052";Tstart="909";shortTE="F";uid="653434ec-dfd3-4a89-ad20-5ab757938612"
CAJEWF010000041.1	RepeatMasker	RC/Helitron	1666742	1666992	891	-	.	ID="RND-6_FAMILY-410";Tend="1630";Tstart="1374";shortTE="F";uid="35575dea-b994-43b7-b855-df219902b8be"
CAJEWF010000041.1	RepeatMasker	DNA/CMC-Transib	1358720	1358915	1257	-	.	ID="RND-5_FAMILY-2303";Tend="944";Tstart="749";shortTE="F";uid="db0ce910-2421-4616-8aee-cca0b1172948"
CAJEWF010000041.1	RepeatMasker	Unknown	3190338	3190639	2618	-	.	ID="RND-1_FAMILY-447";Tend="1120";Tstart="821";shortTE="F";uid="85f9a732-3fd7-4572-85ef-fe33a70ae243"
CAJEWF010000041.1	RepeatMasker	RC/Helitron	147660	148641	6839	-	.	ID="RND-4_FAMILY-83";Tend="1909";Tstart="902";shortTE="F";uid="ae1fe6dd-ce14-4311-a235-42d8343feffb"
CAJEWF010000041.1	RepeatMasker	Unknown	2439862	2440019	788	-	.	ID="RND-6_FAMILY-270";Tend="1249";Tstart="1093";shortTE="F";uid="8ba6744d-2586-4d81-b52b-0dc60034adde"
CAJEWF010000041.1	RepeatMasker	Unknown	2991333	2991477	956	-	.	ID="RND-1_FAMILY-27";Tend="1051";Tstart="907";shortTE="F";uid="4dcfd34c-e082-412f-91e2-2a9d120c2ece"
CAJEWF010000041.1	RepeatMasker	DNA	858596	858742	753	-	.	ID="RND-5_FAMILY-1857";Tend="4713";Tstart="4569";shortTE="F";uid="b2537aef-87d5-4a1a-8a6e-d2dda3561a37"
CAJEWF010000041.1	RepeatMasker	LINE/L2	2786622	2786892	2392	-	.	ID="RND-1_FAMILY-164";Tend="1179";Tstart="909";shortTE="F";uid="08cde7e5-3473-4e52-a3ae-9e0b7bf44af7"
CAJEWF010000041.1	RepeatMasker	DNA	1217303	1217419	766	-	.	ID="RND-5_FAMILY-3498";Tend="5077";Tstart="4953";shortTE="F";uid="89f3e69c-523a-4024-b9f6-21ed0b4f5196"
CAJEWF010000041.1	RepeatMasker	Unknown	430244	430450	1608	-	.	ID="RND-5_FAMILY-1519";Tend="1177";Tstart="971";shortTE="F";uid="8fcaccfe-df12-4051-9aa5-610bfaf37274"
CAJEWF010000041.1	RepeatMasker	DNA	1233692	1233839	711	-	.	ID="RND-6_FAMILY-1167";Tend="1971";Tstart="1819";shortTE="F";uid="86b48ffe-6a7f-404b-8c94-65aada0980d8"
CAJEWF010000041.1	RepeatMasker	Unknown	1201764	1201874	401	-	.	ID="RND-6_FAMILY-6020";Tend="1532";Tstart="1423";shortTE="F";uid="efa983c0-e757-47c1-896f-70014a7602df"
CAJEWF010000041.1	RepeatMasker	Unknown	2965266	2965462	942	-	.	ID="RND-4_FAMILY-227";Tend="1237";Tstart="1022";shortTE="F";uid="45f91cff-dc4d-4f7e-b30a-c14319226909"
CAJEWF010000041.1	RepeatMasker	Unknown	3307941	3308141	509	-	.	ID="RND-1_FAMILY-36";Tend="1147";Tstart="946";shortTE="F";uid="585b7ef7-7052-4c84-aa5a-3b3b80b00d8b"
CAJEWF010000041.1	RepeatMasker	DNA/CMC	3077165	3077374	1740	-	.	ID="ENSPM-N2_BTA";Tend="212";Tstart="1";shortTE="F";uid="be133c36-9e4b-41d0-861d-34f57b278674"
CAJEWF010000041.1	RepeatMasker	DNA/Sola-2	2802719	2802908	894	-	.	ID="RND-5_FAMILY-866";Tend="4283";Tstart="4095";shortTE="F";uid="590c3ad2-d2db-402c-8793-17a2c5eda6b4"
CAJEWF010000041.1	RepeatMasker	DNA	2638099	2638304	1366	-	.	ID="RND-6_FAMILY-4789";Tend="1175";Tstart="967";shortTE="F";uid="38f9660e-9687-4088-bfb7-0358dce4a93e"
CAJEWF010000041.1	RepeatMasker	LINE/L2	3709607	3709874	1786	-	.	ID="RND-4_FAMILY-328";Tend="1160";Tstart="896";shortTE="F";uid="13ece45c-6ab6-4353-9e93-642bd5396758"
CAJEWF010000041.1	RepeatMasker	DNA/CMC	3053245	3053388	1174	-	.	ID="RND-1_FAMILY-3";Tend="1163";Tstart="1020";shortTE="F";uid="75c4855d-f497-4aa2-9b03-92f6b21b1c0e"
CAJEWF010000041.1	RepeatMasker	DNA	560419	560664	839	-	.	ID="DNA-5_BTA";Tend="255";Tstart="10";shortTE="F";uid="1df24cfa-2516-4ac3-8f5f-0068d4ce580e"
CAJEWF010000041.1	RepeatMasker	DNA/CMC-EnSpm	2643006	2643124	591	-	.	ID="RND-6_FAMILY-6392";Tend="825";Tstart="707";shortTE="F";uid="daea98a5-57c8-4a03-8c43-45f093a066f4"
CAJEWF010000041.1	RepeatMasker	DNA/CMC-EnSpm	3750327	3750546	1332	-	.	ID="RND-1_FAMILY-56";Tend="1151";Tstart="937";shortTE="F";uid="5a21c926-30f8-4e74-831a-d821a2a3adbb"
CAJEWF010000041.1	RepeatMasker	LINE/L2	2926702	2926962	1754	-	.	ID="RND-5_FAMILY-4972";Tend="1240";Tstart="980";shortTE="F";uid="2b1836e1-17fc-4c9c-baed-7566e1b32bec"
CAJEWF010000041.1	RepeatMasker	DNA/hAT?	1202176	1202282	661	-	.	ID="RND-5_FAMILY-1268";Tend="954";Tstart="848";shortTE="F";uid="838bf235-60dd-4845-ba98-bc8494010277"
CAJEWF010000041.1	RepeatMasker	DNA	1892352	1894471	17721	-	.	ID="RND-5_FAMILY-2631";Tend="4441";Tstart="2328";shortTE="F";uid="8b4c4d54-d0a2-4349-bfb2-62c2bdfa51bc"
CAJEWF010000041.1	RepeatMasker	DNA/CMC-EnSpm	1626415	1626613	654	-	.	ID="RND-1_FAMILY-56";Tend="1133";Tstart="938";shortTE="F";uid="eedce594-3c03-4f75-9750-3b8fb9568aea"
CAJEWF010000041.1	RepeatMasker	Unknown	904300	904543	1387	-	.	ID="RND-1_FAMILY-36";Tend="1201";Tstart="961";shortTE="F";uid="c66eb210-cfe6-4466-98c7-1ba888ff57ef"
CAJEWF010000041.1	RepeatMasker	DNA	3086995	3087115	843	-	.	ID="DNA-9_BTA";Tend="121";Tstart="1";shortTE="F";uid="433e8928-d240-4a57-9feb-2fb2ca3bf259"
CAJEWF010000041.1	RepeatMasker	RC/Helitron	419580	419892	1787	-	.	ID="HELITRON-1N1B_BTA";Tend="702";Tstart="381";shortTE="F";uid="cbe0c94b-584d-457e-a783-50ea383770b5"
CAJEWF010000041.1	RepeatMasker	DNA/CMC-EnSpm	1257972	1258208	554	-	.	ID="rnd-6_family-2037";Tend="1560";Tstart="1352";shortTE="F";uid="3d2e903e-3780-4e44-a7cd-29e938918d37"
CAJEWF010000041.1	RepeatMasker	DNA/PIF-Spy	685800	685989	705	-	.	ID="ISL2EU-2_BTA";Tend="188";Tstart="4";shortTE="F";uid="43bcffe8-e361-47f8-b632-e7bcfcf17a3d"
CAJEWF010000041.1	RepeatMasker	Unknown	3542718	3543129	3536	-	.	ID="RND-5_FAMILY-914";Tend="1321";Tstart="910";shortTE="F";uid="33809f28-bfa2-4b82-a4d1-02d0d0f28f5b"
CAJEWF010000041.1	RepeatMasker	DNA/TcMar-m44	2113617	2114441	2268	-	.	ID="RND-6_FAMILY-9141";TEgroup="ctg_41%7CRND-6_FAMILY-9141%7C1";Tend="1627";Tstart="981";shortTE="F";uid="edec03ad-0f18-4d2e-988d-266d7aa6ae2b"
CAJEWF010000041.1	RepeatMasker	LINE/R1	3768934	3769198	419	-	.	ID="R1-3_BTA";Tend="4728";Tstart="4464";shortTE="F";uid="078ca32f-e4c7-4c6f-bcf5-1165c87a7818"
CAJEWF010000041.1	RepeatMasker	DNA	3514722	3515227	3914	-	.	ID="DNA-1_BTA";Tend="504";Tstart="1";shortTE="F";uid="725d1a61-77cb-4faa-aa80-f68f11e1776b"
CAJEWF010000041.1	RepeatMasker	DNA/hAT-Tip100	2677064	2677244	456	-	.	ID="RND-5_FAMILY-3189";TEgroup="ctg_41%7CRND-5_FAMILY-3189%7C1";Tend="1699";Tstart="1521";shortTE="T";uid="8348e0a2-b45b-4275-ae87-0d1ee4e11bc8"
CAJEWF010000041.1	RepeatMasker	Unknown	1173828	1174017	1461	-	.	ID="RND-6_FAMILY-1777";Tend="1289";Tstart="1096";shortTE="F";uid="e9285d37-ff21-4fd7-9b2a-f884118b3006"
CAJEWF010000041.1	RepeatMasker	LTR/Pao	2551327	2551504	1254	-	.	ID="RND-4_FAMILY-367";Tend="1122";Tstart="945";shortTE="F";uid="21aa476b-9a99-4425-a3b8-84d0546b1f85"
CAJEWF010000041.1	RepeatMasker	Unknown	3559481	3559634	522	-	.	ID="RND-1_FAMILY-37";Tend="1058";Tstart="898";shortTE="F";uid="5b4370a0-c98d-45bd-b068-601be95a39cf"
CAJEWF010000041.1	RepeatMasker	DNA	931243	931522	2261	-	.	ID="RND-6_FAMILY-5735";Tend="1086";Tstart="807";shortTE="F";uid="b3aac6ac-0735-4d37-8cde-b8ba58206ddf"
CAJEWF010000041.1	RepeatMasker	Unknown	3118116	3118334	1307	-	.	ID="RND-1_FAMILY-447";Tend="1897";Tstart="1668";shortTE="F";uid="fba1d2be-da43-4acb-9438-2e4c8b869f58"
CAJEWF010000041.1	RepeatMasker	Unknown	3510464	3510599	985	-	.	ID="RND-1_FAMILY-309";Tend="1049";Tstart="912";shortTE="F";uid="bec25073-7b57-4f2b-b209-1eb4cd82ca1a"
CAJEWF010000041.1	RepeatMasker	Unknown	3703144	3704333	10736	-	.	ID="RND-1_FAMILY-620";Tend="1974";Tstart="785";shortTE="F";uid="ae5d4e72-c508-4d83-8102-ee6839894743"
CAJEWF010000041.1	RepeatMasker	LTR/Gypsy	1393436	1393747	1021	-	.	ID="RND-5_FAMILY-56";Tend="1059";Tstart="800";shortTE="F";uid="a567ec2f-22b5-4b8f-b874-004f605bb483"
CAJEWF010000041.1	RepeatMasker	LTR/Gypsy	939453	939649	747	-	.	ID="RND-6_FAMILY-1649";Tend="1162";Tstart="970";shortTE="F";uid="1d99c36e-4de3-49c8-9999-2a5039f711f8"
CAJEWF010000041.1	RepeatMasker	LTR/Gypsy	3162949	3163377	744	-	.	ID="RND-3_FAMILY-443";Tend="1302";Tstart="877";shortTE="F";uid="67efbf59-a8ef-429b-9196-f7bafb4cd1ff"
CAJEWF010000041.1	RepeatMasker	Unknown	3252786	3252899	425	-	.	ID="RND-6_FAMILY-1247";Tend="1275";Tstart="1159";shortTE="F";uid="6b8d0bae-8c68-488b-995a-515e8ef69aed"
CAJEWF010000041.1	RepeatMasker	DNA/Sola-1	2016499	2022168	45318	-	.	ID="RND-6_FAMILY-542";Tend="5507";Tstart="1";shortTE="F";uid="5e03edae-41e6-42a5-a1ba-c9b2e760dbe1"
CAJEWF010000041.1	RepeatMasker	DNA	3407930	3408374	1296	-	.	ID="DNA-10_BTA";Tend="433";Tstart="2";shortTE="F";uid="e23c0e3e-91c2-417c-8c57-520f5233afa0"
CAJEWF010000041.1	RepeatMasker	DNA/CMC-EnSpm	862260	862420	1013	-	.	ID="rnd-6_family-10965";Tend="1065";Tstart="925";shortTE="F";uid="d85760d5-4c97-4bee-aeff-3d72bea75ed0"
CAJEWF010000041.1	RepeatMasker	DNA	2974328	2974505	691	-	.	ID="RND-4_FAMILY-211";Tend="1082";Tstart="910";shortTE="F";uid="8a0a3d93-e749-4e41-9ec7-87b29e01a948"
CAJEWF010000041.1	RepeatMasker	LTR/Gypsy	2909555	2909687	457	-	.	ID="RND-3_FAMILY-25";Tend="1037";Tstart="818";shortTE="F";uid="6f3e0d17-1e84-4962-a981-44d2d7540c43"
CAJEWF010000041.1	RepeatMasker	LTR/Gypsy	1216956	1217124	1479	-	.	ID="RND-6_FAMILY-1649";Tend="1142";Tstart="974";shortTE="F";uid="3bee1be0-6cc4-481d-a8c7-eedb7f8c0aac"
CAJEWF010000041.1	RepeatMasker	DNA	2783212	2783472	1708	-	.	ID="RND-1_FAMILY-59";Tend="1242";Tstart="982";shortTE="F";uid="eebddf10-0308-42cb-a4d5-5fe1e3222d05"
CAJEWF010000041.1	RepeatMasker	DNA	729983	730368	1583	-	.	ID="RND-3_FAMILY-28";Tend="1291";Tstart="895";shortTE="F";uid="9cec21cc-8bd0-499b-8a70-de88f465fbfa"
CAJEWF010000041.1	RepeatMasker	Unknown	1590160	1590398	798	-	.	ID="RND-2_FAMILY-342";Tend="1039";Tstart="760";shortTE="F";uid="3a6ab818-f2b6-4762-a228-1409050f5b81"
CAJEWF010000041.1	RepeatMasker	DNA/TcMar-Mariner	2264582	2265573	8720	-	.	ID="RND-1_FAMILY-416";Tend="1790";Tstart="798";shortTE="F";uid="cb19d197-59eb-411a-8f32-6b1b6d8571e7"
CAJEWF010000041.1	RepeatMasker	LINE/L2	434749	435876	6076	-	.	ID="RND-1_FAMILY-312";Tend="2637";Tstart="862";shortTE="F";uid="ffd1d126-a82c-49d2-a217-fb7d29cc57ca"
CAJEWF010000041.1	RepeatMasker	LTR/Gypsy	2546522	2546744	882	-	.	ID="RND-6_FAMILY-417";Tend="1163";Tstart="938";shortTE="F";uid="f27e73b8-7bab-40d5-97dc-349f2521b700"
CAJEWF010000041.1	RepeatMasker	RC/Helitron	1863150	1865951	19372	-	.	ID="RND-6_FAMILY-3076";Tend="2669";Tstart="32";shortTE="F";uid="a7f60057-1246-4b49-8887-2e374e38e6b4"
CAJEWF010000041.1	RepeatMasker	DNA/Maverick	3569580	3569925	2097	-	.	ID="RND-2_FAMILY-28";Tend="1071";Tstart="733";shortTE="F";uid="d370f3ce-620e-41ee-a2f6-69ce42a0f0aa"
CAJEWF010000041.1	RepeatMasker	LTR/Gypsy	3204104	3204383	1766	-	.	ID="RND-5_FAMILY-1051";Tend="1216";Tstart="937";shortTE="F";uid="8d3dd6fe-f605-4c9d-8b8a-d30284d7dc9f"
CAJEWF010000041.1	RepeatMasker	DNA	3672146	3672270	695	-	.	ID="RND-1_FAMILY-136";Tend="1034";Tstart="910";shortTE="F";uid="c0a2ea4b-acce-4c3d-93a8-99f1c512f978"
CAJEWF010000041.1	RepeatMasker	DNA	685486	685755	2009	-	.	ID="RND-5_FAMILY-2645";Tend="1271";Tstart="1002";shortTE="F";uid="f85aadcd-a96b-456e-b937-1416ed41bf35"
CAJEWF010000041.1	RepeatMasker	Unknown	1688149	1688363	1427	-	.	ID="RND-1_FAMILY-171";Tend="1133";Tstart="903";shortTE="F";uid="717df7b6-38cf-4252-afa4-9b198c08b3b4"
CAJEWF010000041.1	RepeatMasker	Unknown	3490930	3491431	3255	-	.	ID="RND-5_FAMILY-780";Tend="1767";Tstart="1255";shortTE="F";uid="53c9b3d7-0706-4847-a725-a8a60f3f719f"
CAJEWF010000041.1	RepeatMasker	DNA/PIF-Spy	1119029	1119195	480	-	.	ID="RND-5_FAMILY-3006";Tend="2090";Tstart="1925";shortTE="F";uid="dedb28cc-24f4-446f-ac34-176bbee8bc82"
CAJEWF010000041.1	RepeatMasker	Unknown	1300659	1300997	2622	-	.	ID="RND-6_FAMILY-1247";Tend="1294";Tstart="956";shortTE="F";uid="886271dc-6e27-425c-87da-b1fd2b02129e"
CAJEWF010000041.1	RepeatMasker	Unknown	206098	206227	916	-	.	ID="RND-1_FAMILY-286";Tend="1049";Tstart="920";shortTE="F";uid="5ba5ba5f-e750-4ab2-a1f6-5dabcd8d0b7c"
CAJEWF010000041.1	RepeatMasker	LTR/Gypsy	1065621	1065882	1453	-	.	ID="RND-6_FAMILY-417";Tend="1171";Tstart="909";shortTE="F";uid="0012c60f-da25-4df9-8c58-cd17dd0f7811"
CAJEWF010000041.1	RepeatMasker	Unknown	662077	662218	668	-	.	ID="RND-1_FAMILY-27";Tend="1052";Tstart="907";shortTE="F";uid="97f39bf0-5161-4a5b-ab36-860ae31daffd"
CAJEWF010000041.1	RepeatMasker	DNA/CMC	541024	541247	1033	-	.	ID="RND-5_FAMILY-957";Tend="1089";Tstart="865";shortTE="F";uid="e06576d2-4b89-4c84-bedd-d11a993364c6"
CAJEWF010000041.1	RepeatMasker	LTR/Gypsy	712660	712925	1771	-	.	ID="RND-6_FAMILY-1649";Tend="1404";Tstart="1140";shortTE="F";uid="22c0eed0-03c7-4b53-93f4-432dfe09f21a"
CAJEWF010000041.1	RepeatMasker	Unknown	700736	700903	1235	-	.	ID="RND-5_FAMILY-652";Tend="1092";Tstart="925";shortTE="F";uid="79572a49-261f-40b7-b83a-c397d52c8857"
CAJEWF010000041.1	RepeatMasker	DNA/hAT?	1209350	1209794	2552	-	.	ID="RND-5_FAMILY-270";Tend="1294";Tstart="851";shortTE="F";uid="9c70a43f-65d3-4826-83f5-6d0afc9503e4"
CAJEWF010000041.1	RepeatMasker	DNA/hAT-Tip100	1119506	1119771	1204	-	.	ID="RND-5_FAMILY-3523";Tend="923";Tstart="664";shortTE="F";uid="f64c8711-cb8f-4d3f-8844-70c1c3461dbf"
CAJEWF010000041.1	RepeatMasker	Unknown	2327472	2327797	2825	-	.	ID="RND-1_FAMILY-617";Tend="1285";Tstart="959";shortTE="F";uid="21d67376-bc1c-4275-8dcf-6317a32489df"
CAJEWF010000041.1	RepeatMasker	DNA	2533709	2533995	814	-	.	ID="RND-2_FAMILY-6";Tend="1247";Tstart="966";shortTE="F";uid="b1821214-3725-4d28-927a-bce4472b6e6e"
CAJEWF010000041.1	RepeatMasker	DNA	2610787	2610928	700	-	.	ID="DNA-11_BTA";Tend="175";Tstart="36";shortTE="F";uid="565195ec-99d6-4971-8faa-9fbb3a5b2989"
CAJEWF010000041.1	RepeatMasker	DNA	2048137	2048416	858	-	.	ID="RND-1_FAMILY-711";Tend="1924";Tstart="1675";shortTE="F";uid="54dfdc2d-cb52-4268-8d0c-090b663e7609"
CAJEWF010000041.1	RepeatMasker	DNA/CMC-EnSpm	1942411	1943502	4950	-	.	ID="RND-6_FAMILY-6354";Tend="846";Tstart="1";shortTE="F";uid="8a768acd-0a2f-482b-ae14-1d96b2b4785a"
CAJEWF010000041.1	RepeatMasker	Unknown	3502974	3503153	497	-	.	ID="RND-6_FAMILY-2397";Tend="1080";Tstart="916";shortTE="F";uid="c26b5924-f149-459d-81e3-63a46831fc6f"
CAJEWF010000041.1	RepeatMasker	DNA	3727083	3727314	595	-	.	ID="rnd-6_family-4591";Tend="5061";Tstart="4962";shortTE="F";uid="ca948a96-c332-4c63-8dbf-d3439f66d67e"
CAJEWF010000041.1	RepeatMasker	LTR/Gypsy	3033717	3033924	449	-	.	ID="RND-6_FAMILY-9105";Tend="1151";Tstart="948";shortTE="F";uid="2d6c3504-f9fb-4bdc-93a4-d0a01ac3811c"
CAJEWF010000041.1	RepeatMasker	DNA	2821310	2821435	604	-	.	ID="RND-1_FAMILY-929";Tend="1287";Tstart="1163";shortTE="F";uid="73166c01-1248-4b3a-9d9f-09c1f0f4e96f"
CAJEWF010000041.1	RepeatMasker	DNA	2603151	2603327	508	-	.	ID="DNA-4_BTA";Tend="554";Tstart="352";shortTE="F";uid="8763990c-4af2-47e3-bb28-dbef50facd95"
CAJEWF010000041.1	RepeatMasker	DNA	3725307	3725813	4064	-	.	ID="DNA-1_BTA";Tend="504";Tstart="1";shortTE="F";uid="73190aa9-cd0e-447a-bd39-be657f0e08cb"
CAJEWF010000041.1	RepeatMasker	DNA/CMC	692522	692795	769	-	.	ID="RND-1_FAMILY-81";Tend="1255";Tstart="944";shortTE="F";uid="a5e96800-d89a-440b-a0be-bd2a2d04ca20"
CAJEWF010000041.1	RepeatMasker	DNA/hAT-Tip100	3237942	3238151	1538	-	.	ID="RND-5_FAMILY-413";Tend="1929";Tstart="1732";shortTE="F";uid="ac9da276-0efc-4dc7-adf7-8080338f9c3a"
CAJEWF010000041.1	RepeatMasker	Unknown	1830201	1830567	1427	-	.	ID="RND-1_FAMILY-223";Tend="1260";Tstart="907";shortTE="F";uid="a1dec627-3416-4f18-8b30-a8a0d86ac9cf"
CAJEWF010000041.1	RepeatMasker	DNA/CMC	2587148	2587384	1771	-	.	ID="RND-5_FAMILY-957";Tend="1087";Tstart="860";shortTE="F";uid="09f393f9-0d7f-4d56-ba7d-a76404bdef07"
CAJEWF010000041.1	RepeatMasker	Unknown	547980	548145	1426	-	.	ID="RND-6_FAMILY-11";Tend="1076";Tstart="911";shortTE="F";uid="390e5a8a-5211-4c84-ac93-bd403e1ba105"
CAJEWF010000041.1	RepeatMasker	LTR/Gypsy	290560	290723	1325	-	.	ID="RND-5_FAMILY-2940";Tend="2515";Tstart="2351";shortTE="F";uid="91fe8fe2-7349-4901-9d36-9487442f2dcd"
CAJEWF010000041.1	RepeatMasker	DNA/TcMar-Tc1	2706471	2710255	20773	-	.	ID="RND-1_FAMILY-32";Tend="3850";Tstart="1";shortTE="F";uid="36727791-18c6-4ab3-abbf-f93ed194b9a4"
CAJEWF010000041.1	RepeatMasker	Unknown	924702	924990	2089	-	.	ID="RND-1_FAMILY-692";Tend="1197";Tstart="886";shortTE="F";uid="9d4d6433-c031-41e7-a8c9-0f6b8ec90312"
CAJEWF010000041.1	RepeatMasker	Unknown	3008821	3009155	1159	-	.	ID="RND-4_FAMILY-315";Tend="1229";Tstart="912";shortTE="F";uid="ccaf533e-dbbc-4bc9-ab7d-03b49d4df8e3"
CAJEWF010000041.1	RepeatMasker	LTR/Gypsy	1594168	1594664	937	-	.	ID="RND-5_FAMILY-1051";Tend="1433";Tstart="946";shortTE="F";uid="2295295d-6e93-4f22-b790-2c3018a509e1"
CAJEWF010000041.1	RepeatMasker	DNA	3671749	3671904	801	-	.	ID="RND-1_FAMILY-136";Tend="1176";Tstart="1019";shortTE="F";uid="169ac49c-0c7b-46bf-9347-88dd2afd57bb"
CAJEWF010000041.1	RepeatMasker	Unknown	3344949	3345054	541	-	.	ID="RND-4_FAMILY-1179";Tend="1207";Tstart="1099";shortTE="F";uid="c204e7ef-72ed-45f3-917a-3ab36fd60385"
CAJEWF010000041.1	RepeatMasker	Unknown	3304884	3305041	565	-	.	ID="RND-1_FAMILY-27";Tend="1053";Tstart="906";shortTE="F";uid="8003c220-f994-4452-aefa-a41d6cd273ad"
CAJEWF010000041.1	RepeatMasker	LTR/Gypsy	2685123	2685417	1141	-	.	ID="RND-4_FAMILY-31";Tend="1783";Tstart="1487";shortTE="F";uid="185b79fe-330f-411d-a3d0-da834044789d"
CAJEWF010000041.1	RepeatMasker	DNA/TcMar-Tc1	886333	886629	776	-	.	ID="RND-4_FAMILY-1919";TEgroup="ctg_41%7CRND-4_FAMILY-1919%7C1";Tend="1104";Tstart="965";shortTE="F";uid="5224dabe-5fa9-4055-bc56-f7368012f04a"
CAJEWF010000041.1	RepeatMasker	Unknown	2862442	2862723	772	-	.	ID="RND-1_FAMILY-36";Tend="1236";Tstart="953";shortTE="F";uid="905a8428-2ea3-4fd9-a47c-1ec20fb8eda4"
CAJEWF010000041.1	RepeatMasker	DNA/CMC	3525034	3525266	1239	-	.	ID="RND-5_FAMILY-957";Tend="1089";Tstart="858";shortTE="F";uid="b236ef87-c7d2-4694-b75d-2e3a49d8709d"
CAJEWF010000041.1	RepeatMasker	DNA/hAT-Tip100	3047175	3047440	1890	-	.	ID="RND-6_FAMILY-968";Tend="5456";Tstart="5190";shortTE="F";uid="72257e87-7bb6-467e-995a-1b95f4738178"
CAJEWF010000041.1	RepeatMasker	DNA/hAT-Tip100	1813131	1814068	4038	-	.	ID="RND-6_FAMILY-5722";Tend="2657";Tstart="1698";shortTE="F";uid="ad49a3e9-4500-4d4b-ad59-ab18206fa50e"
CAJEWF010000041.1	RepeatMasker	DNA/CMC-EnSpm	2838905	2839046	996	-	.	ID="RND-6_FAMILY-1912";Tend="1116";Tstart="973";shortTE="F";uid="6f73e6b7-86f4-44fc-9f27-7bbb31687eef"
CAJEWF010000041.1	RepeatMasker	LTR/Gypsy	1292180	1292371	1284	-	.	ID="RND-6_FAMILY-1649";Tend="1144";Tstart="950";shortTE="F";uid="8758835a-e419-4f8b-ad1c-e89e5c08ed8c"
CAJEWF010000041.1	RepeatMasker	DNA/Ginger-2	995918	996061	412	-	.	ID="RND-1_FAMILY-376";Tend="1841";Tstart="1699";shortTE="F";uid="605fee47-7fa6-44fa-8249-ce076d4caeef"
CAJEWF010000041.1	RepeatMasker	DNA	3238152	3238311	978	-	.	ID="dna-4_bta";Tend="554";Tstart="431";shortTE="F";uid="520e5688-8952-4361-a2e0-f0461de4af0e"
CAJEWF010000041.1	RepeatMasker	LINE/R1	3253341	3253734	1047	-	.	ID="RND-6_FAMILY-1164";Tend="6351";Tstart="5970";shortTE="F";uid="ae7b5ecb-67f7-485c-ae9c-5fe38fecce82"
CAJEWF010000041.1	RepeatMasker	DNA/CMC-Transib	1201091	1201266	1121	-	.	ID="RND-5_FAMILY-2303";Tend="951";Tstart="776";shortTE="F";uid="da3ddf61-24e1-41a9-9143-2837f63047ae"
CAJEWF010000041.1	RepeatMasker	DNA	1563205	1563465	425	-	.	ID="RND-1_FAMILY-307";Tend="4178";Tstart="3920";shortTE="F";uid="fb51d225-4982-4287-9c3f-0c4144ce5a84"
CAJEWF010000041.1	RepeatMasker	DNA/Kolobok	382679	383097	1519	-	.	ID="KOLOBOK-N2_BTA";Tend="442";Tstart="28";shortTE="F";uid="c73d6d86-9f61-4637-a320-3e2b318be222"
CAJEWF010000041.1	RepeatMasker	LINE/I-Jockey	2289200	2289656	4860	-	.	ID="RND-5_FAMILY-511";Tend="4517";Tstart="4091";shortTE="F";uid="4f7a3b04-0318-4323-9d39-8964ace61b8b"
CAJEWF010000041.1	RepeatMasker	Unknown	1218122	1218342	1720	-	.	ID="RND-1_FAMILY-570";Tend="1381";Tstart="1163";shortTE="F";uid="8ba27f2b-d874-4a51-96ae-33573890fc07"
CAJEWF010000041.1	RepeatMasker	LTR/Gypsy	3129056	3129328	928	-	.	ID="RND-6_FAMILY-1646";Tend="1253";Tstart="970";shortTE="F";uid="2de5d5b0-d2f0-4886-86f7-52a60f3d8aed"
CAJEWF010000041.1	RepeatMasker	DNA/hAT-Tip100	3736124	3736370	1304	-	.	ID="RND-5_FAMILY-3523";Tend="925";Tstart="682";shortTE="F";uid="a30adbf1-9e86-4c42-9b15-b50ba2cec070"
CAJEWF010000041.1	RepeatMasker	LTR/Gypsy	2433731	2434118	2111	-	.	ID="RND-6_FAMILY-11337";Tend="380";Tstart="9";shortTE="F";uid="d8ecea46-d7f5-477c-b5d6-ea0f6fef893f"
CAJEWF010000041.1	RepeatMasker	DNA/hAT?	760800	761123	2464	-	.	ID="RND-6_FAMILY-2385";Tend="1306";Tstart="985";shortTE="F";uid="e992bdb4-cda8-47bd-af6c-6b051132e767"
CAJEWF010000041.1	RepeatMasker	DNA/Kolobok	3762450	3762891	1797	-	.	ID="KOLOBOK-N2_BTA";Tend="442";Tstart="22";shortTE="F";uid="cad935e1-5427-4862-8234-92bcd294d27a"
CAJEWF010000041.1	RepeatMasker	LTR/Gypsy	976163	976400	1523	-	.	ID="RND-1_FAMILY-321";Tend="1199";Tstart="963";shortTE="F";uid="6dbe77bd-1cfe-4cf6-b28b-7abb2e934135"
CAJEWF010000041.1	RepeatMasker	Unknown	383099	383336	1692	-	.	ID="RND-3_FAMILY-154";Tend="1200";Tstart="964";shortTE="F";uid="04c796b3-591f-40c7-a945-40f86ae5624f"
CAJEWF010000041.1	RepeatMasker	DNA/CMC	1247368	1247602	1324	-	.	ID="RND-1_FAMILY-662";Tend="1444";Tstart="1210";shortTE="F";uid="09ca5817-7a33-4e17-a3bb-92e8e2bd2b0c"
CAJEWF010000041.1	RepeatMasker	Unknown	3504091	3504326	1291	-	.	ID="RND-3_FAMILY-154";Tend="1202";Tstart="956";shortTE="F";uid="92c816c8-d5a3-43b0-9f58-8d69afadfd41"
CAJEWF010000041.1	RepeatMasker	Unknown	1325656	1326095	900	-	.	ID="RND-1_FAMILY-217";TEgroup="ctg_41%7CRND-1_FAMILY-217%7C1";Tend="1203";Tstart="956";shortTE="F";uid="6d4e360c-c9eb-417b-88be-717847c71c3e"
CAJEWF010000041.1	RepeatMasker	DNA/hAT-hATm	90422	90603	1485	-	.	ID="RND-1_FAMILY-643";Tend="1513";Tstart="1330";shortTE="F";uid="e9bd3a95-e47e-4969-9f2a-c901cb796aef"
CAJEWF010000041.1	RepeatMasker	DNA/Sola-2	3445228	3445338	638	-	.	ID="RND-1_FAMILY-272";Tend="807";Tstart="697";shortTE="F";uid="3e410289-6450-40bb-9bec-9f59daa88e57"
CAJEWF010000041.1	RepeatMasker	Unknown	3272922	3273346	3475	-	.	ID="RND-6_FAMILY-2688";Tend="1359";Tstart="936";shortTE="F";uid="daeff05e-1bdb-4852-a901-1512260275a1"
CAJEWF010000041.1	RepeatMasker	DNA/hAT-Tip100	3276529	3276683	564	-	.	ID="RND-5_FAMILY-3189";Tend="1688";Tstart="1539";shortTE="F";uid="7963c568-273c-40b9-8328-a439770a70d9"
CAJEWF010000041.1	RepeatMasker	DNA	662967	663148	963	-	.	ID="DNA-11_BTA";Tend="277";Tstart="100";shortTE="F";uid="2cd250a0-af20-47cb-b375-2af7a4657dc9"
CAJEWF010000041.1	RepeatMasker	DNA/Sola-2	1040514	1040674	672	-	.	ID="RND-6_FAMILY-443";Tend="2590";Tstart="2434";shortTE="F";uid="91399bfd-7a1f-4eed-a578-4ee583934aa5"
CAJEWF010000041.1	RepeatMasker	Unknown	3004929	3005187	956	-	.	ID="RND-5_FAMILY-39";Tend="1201";Tstart="934";shortTE="F";uid="d3545a5f-e1a3-4eae-a57a-66ff8f4d7f57"
CAJEWF010000041.1	RepeatMasker	DNA/hAT?	1182414	1182627	1140	-	.	ID="RND-3_FAMILY-634";Tend="1172";Tstart="968";shortTE="F";uid="f6de2a55-5b61-498a-a3a4-325e7611f052"
CAJEWF010000041.1	RepeatMasker	LINE/L2	2214699	2217333	7518	-	.	ID="L2B-2_BTA";Tend="5232";Tstart="2565";shortTE="F";uid="f1ae8c27-0c04-423a-bd69-d599daaf414f"
CAJEWF010000041.1	RepeatMasker	Unknown	3299084	3299508	3286	-	.	ID="RND-6_FAMILY-2688";Tend="1358";Tstart="934";shortTE="F";uid="a76feb68-e1e8-4ba4-987d-b2d9098d89d2"
CAJEWF010000041.1	RepeatMasker	RC/Helitron	407654	407805	770	-	.	ID="RND-6_FAMILY-3136";Tend="1358";Tstart="1211";shortTE="F";uid="49babafe-20b0-49d1-87d0-0133dbbc7faf"
CAJEWF010000041.1	RepeatMasker	RC/Helitron	1033619	1033755	801	-	.	ID="RND-4_FAMILY-971";Tend="1217";Tstart="1078";shortTE="F";uid="b4cb9d21-f8b0-4ae7-869b-a7f3cd0c437a"
CAJEWF010000041.1	RepeatMasker	DNA/CMC-EnSpm	2528121	2528630	1326	-	.	ID="rnd-6_family-7144";TEgroup="ctg_41%7Crnd-6_family-7144%7C1";Tend="1262";Tstart="986";shortTE="F";uid="2d78e6ee-bc90-4fa1-907d-888bead91347"
CAJEWF010000041.1	RepeatMasker	DNA/hAT-Tip100	3143574	3145126	11496	-	.	ID="RND-6_FAMILY-1923";TEgroup="ctg_41%7CRND-6_FAMILY-1923%7C1";Tend="2391";Tstart="830";shortTE="F";uid="3f1df652-58c6-4ee9-9b0e-913b7174d17e"
CAJEWF010000041.1	RepeatMasker	DNA/CMC-Transib	3216435	3216599	1154	-	.	ID="RND-5_FAMILY-2303";Tend="929";Tstart="765";shortTE="F";uid="66f8fed7-5d0b-4aeb-bae3-59b3435a196f"
CAJEWF010000041.1	RepeatMasker	DNA/CMC-EnSpm	1605445	1605838	3014	-	.	ID="ENSPM-N3_BTA";Tend="414";Tstart="1";shortTE="F";uid="71c0922b-534a-467b-9e2a-a59911634c9a"
CAJEWF010000041.1	RepeatMasker	DNA/TcMar-Tc1	2147486	2148517	3868	-	.	ID="RND-6_FAMILY-7989";TEgroup="ctg_41%7CRND-6_FAMILY-7989%7C1";Tend="2003";Tstart="966";shortTE="F";uid="a7d33dc8-2146-4e1d-ad1c-ef5f84e03a51"
CAJEWF010000041.1	RepeatMasker	Unknown	358229	359055	3698	-	.	ID="RND-1_FAMILY-826";Tend="3123";Tstart="2344";shortTE="F";uid="579d6b43-d66b-4cee-8dff-0fabb7b55ff5"
CAJEWF010000041.1	RepeatMasker	DNA	1131045	1131173	503	-	.	ID="DNA4-17B_BTA";Tend="276";Tstart="152";shortTE="F";uid="6984d9c5-9298-436f-a5e9-3bac04036e6b"
CAJEWF010000041.1	RepeatMasker	LTR/Gypsy	378370	378555	1441	-	.	ID="RND-3_FAMILY-29";Tend="1265";Tstart="1080";shortTE="F";uid="ac988a27-7997-4757-afae-ff0afeb761c8"
CAJEWF010000041.1	RepeatMasker	Unknown	2764827	2764932	516	-	.	ID="RND-4_FAMILY-315";Tend="1244";Tstart="1138";shortTE="F";uid="5275b8ba-290d-4642-8af0-f09a027b1716"
CAJEWF010000041.1	RepeatMasker	DNA/CMC-Transib	2667870	2668184	691	-	.	ID="RND-5_FAMILY-2303";TEgroup="ctg_41%7CRND-5_FAMILY-2303%7C2";Tend="935";Tstart="771";shortTE="F";uid="82bf8c58-4da5-4e12-9ad9-dfe8af2dc9cb"
CAJEWF010000041.1	RepeatMasker	Unknown	3361816	3361921	536	-	.	ID="RND-6_FAMILY-2397";Tend="1532";Tstart="1430";shortTE="F";uid="890e6a9f-3399-4eff-a58e-c84f653f8400"
CAJEWF010000041.1	RepeatMasker	Unknown	79644	79851	1700	-	.	ID="RND-1_FAMILY-912";Tend="1297";Tstart="1091";shortTE="F";uid="e7f5c6d3-80d1-4f06-8d3f-4301de31579d"
CAJEWF010000041.1	RepeatMasker	LTR/Gypsy	2599601	2599849	1600	-	.	ID="RND-3_FAMILY-25";Tend="1340";Tstart="1091";shortTE="F";uid="2c4ae7f6-c34e-4a58-920a-218c8d34b268"
CAJEWF010000041.1	RepeatMasker	RC/Helitron	232077	232933	5247	-	.	ID="RND-1_FAMILY-679";Tend="1524";Tstart="1";shortTE="F";uid="3a8542f2-698f-49a9-89e3-f1c08dfbebed"
CAJEWF010000041.1	RepeatMasker	DNA	3154447	3154707	1457	-	.	ID="DNA-11_BTA";Tend="277";Tstart="6";shortTE="F";uid="6f39063a-2f17-456c-bd04-c535098e48eb"
CAJEWF010000041.1	RepeatMasker	DNA	1340982	1341116	525	-	.	ID="RND-1_FAMILY-110";Tend="1399";Tstart="1284";shortTE="F";uid="c98980b6-5712-446c-af9d-851f0e54ac3e"
CAJEWF010000041.1	RepeatMasker	LINE/I-Jockey	2290212	2290719	5140	-	.	ID="RND-5_FAMILY-511";Tend="3727";Tstart="3252";shortTE="F";uid="fbfc42d8-2605-4f3c-b7f9-c84c4faee330"
CAJEWF010000041.1	RepeatMasker	DNA	1355167	1355439	816	-	.	ID="RND-6_FAMILY-26";Tend="1296";Tstart="1003";shortTE="F";uid="548cc77f-c1e4-4a39-9994-17007f42ab24"
CAJEWF010000041.1	RepeatMasker	LTR/Gypsy	1062698	1062870	1216	-	.	ID="RND-6_FAMILY-1649";Tend="1137";Tstart="967";shortTE="F";uid="2fb20c53-8143-4c11-9929-1194b0767597"
CAJEWF010000041.1	RepeatMasker	RC/Helitron	994902	995913	2961	-	.	ID="RND-4_FAMILY-803";Tend="1458";Tstart="800";shortTE="F";uid="f9750d5c-378d-408b-aab0-efea8f0d66b7"
CAJEWF010000041.1	RepeatMasker	DNA/hAT-Tip100	2735240	2735501	2036	-	.	ID="RND-6_FAMILY-968";Tend="5451";Tstart="5190";shortTE="F";uid="16b431af-b195-4a19-b5ed-f974e5137f74"
CAJEWF010000041.1	RepeatMasker	DNA	3742628	3742767	609	-	.	ID="RND-1_FAMILY-206";Tend="1532";Tstart="1399";shortTE="F";uid="fffff57b-168e-499c-bcfc-4d5672ba4d8a"
CAJEWF010000041.1	RepeatMasker	DNA	3240480	3240763	1952	-	.	ID="DNA-11_BTA";Tend="549";Tstart="268";shortTE="F";uid="d3a63249-e458-4bbe-9c6a-19b7b79526d8"
CAJEWF010000041.1	RepeatMasker	DNA/Sola-2	1064710	1064979	2018	-	.	ID="RND-1_FAMILY-512";Tend="1032";Tstart="763";shortTE="F";uid="6bdb4373-d8bf-4836-b452-811aeb83627b"
CAJEWF010000041.1	RepeatMasker	Unknown	2588980	2589173	1090	-	.	ID="RND-5_FAMILY-652";Tend="1091";Tstart="892";shortTE="F";uid="4b8054b8-7d3c-4f08-830f-29dbb0c1420c"
CAJEWF010000041.1	RepeatMasker	Unknown	3469829	3470077	639	-	.	ID="RND-6_FAMILY-1734";TEgroup="ctg_41%7CRND-6_FAMILY-1734%7C1";Tend="1201";Tstart="950";shortTE="F";uid="e7f5503b-92cc-44e6-b0ac-c0827525397d"
CAJEWF010000041.1	RepeatMasker	Unknown	1215625	1215804	1442	-	.	ID="RND-5_FAMILY-652";Tend="1089";Tstart="923";shortTE="F";uid="d6f93284-999a-4fdc-a47b-259969dc0c3c"
CAJEWF010000041.1	RepeatMasker	LINE/I-Jockey	2872813	2873514	2665	-	.	ID="RND-6_FAMILY-1205";Tend="1771";Tstart="1059";shortTE="F";uid="98b67c2e-1f73-4f09-94cc-de907c2f6bf4"
CAJEWF010000041.1	RepeatMasker	DNA/CMC-EnSpm	1873361	1873513	1102	-	.	ID="RND-6_FAMILY-7144";Tend="1228";Tstart="1076";shortTE="F";uid="ec1dfeed-677f-41e9-a37e-b7e09dcc2767"
CAJEWF010000041.1	RepeatMasker	DNA/hAT-hATm	1016616	1016820	411	-	.	ID="RND-6_FAMILY-7639";Tend="2504";Tstart="2295";shortTE="F";uid="66522799-de7e-4b8e-ac9f-7d0286e4829e"
CAJEWF010000041.1	RepeatMasker	Unknown	3164498	3164714	1045	-	.	ID="RND-1_FAMILY-36";Tend="1174";Tstart="956";shortTE="F";uid="bf683c64-1a47-4e31-8346-ab79ffb30da2"
CAJEWF010000041.1	RepeatMasker	DNA	2801218	2801593	919	-	.	ID="RND-3_FAMILY-152";TEgroup="ctg_41%7CRND-3_FAMILY-152%7C1";Tend="1542";Tstart="967";shortTE="F";uid="853a5bef-3f3a-4c61-a1dc-7ec71c63f2f4"
CAJEWF010000041.1	RepeatMasker	DNA/Maverick	820233	820562	2456	-	.	ID="RND-2_FAMILY-28";Tend="1064";Tstart="739";shortTE="F";uid="b84d74d5-2daf-4655-8312-1a292b57714a"
CAJEWF010000041.1	RepeatMasker	DNA	2873514	2873767	1961	-	.	ID="DNA-5_BTA";Tend="255";Tstart="1";shortTE="F";uid="aadc5aff-0e7c-412f-b09a-ee1ca7720be9"
CAJEWF010000041.1	RepeatMasker	DNA/hAT-Tip100	1128103	1128473	2306	-	.	ID="HAT-N2_BTA";Tend="529";Tstart="171";shortTE="F";uid="7947781c-a371-41cc-9418-b5a125a9f5dd"
CAJEWF010000041.1	RepeatMasker	DNA/hAT-Tip100	2543729	2544378	3086	-	.	ID="RND-5_FAMILY-4888";Tend="1707";Tstart="1066";shortTE="F";uid="9619c48e-10ff-4cf2-a31e-decbcf661811"
CAJEWF010000041.1	RepeatMasker	Unknown	3457193	3457555	2852	-	.	ID="RND-4_FAMILY-21";Tend="1352";Tstart="980";shortTE="F";uid="8dcea701-338d-409f-8e0a-1db1f0e5cc3d"
CAJEWF010000041.1	RepeatMasker	DNA	593515	593727	555	-	.	ID="DNA-5_BTA";Tend="236";Tstart="27";shortTE="F";uid="55a4313b-c25a-4659-a37c-bb7df637e592"
CAJEWF010000041.1	RepeatMasker	DNA	2638360	2638896	978	-	.	ID="dna-4_bta";Tend="554";Tstart="17";shortTE="F";uid="f397480d-a137-4eeb-ba23-f02363522d82"
CAJEWF010000041.1	RepeatMasker	LINE/L2	1155913	1156013	605	-	.	ID="RND-5_FAMILY-4972";Tend="1251";Tstart="1151";shortTE="F";uid="aa142eec-f011-40d2-b314-e8818feee99b"
CAJEWF010000041.1	RepeatMasker	Unknown	1583895	1584195	717	-	.	ID="RND-1_FAMILY-174";TEgroup="ctg_41%7CRND-1_FAMILY-174%7C1";Tend="1146";Tstart="931";shortTE="F";uid="8aa504f7-864b-4f94-9168-b2875806e06b"
CAJEWF010000041.1	RepeatMasker	DNA	2127237	2127444	655	-	.	ID="RND-4_FAMILY-1065";Tend="1200";Tstart="1003";shortTE="F";uid="de27be51-9b0f-4b0f-87d2-0251a5f41ee3"
CAJEWF010000041.1	RepeatMasker	DNA/CMC-EnSpm	805110	805372	2159	-	.	ID="RND-2_FAMILY-41";Tend="1262";Tstart="1000";shortTE="F";uid="b10d9af2-7c5c-4595-a256-f52b59d92a20"
CAJEWF010000041.1	RepeatMasker	DNA/Maverick	197391	197512	475	-	.	ID="RND-6_FAMILY-1702";Tend="4994";Tstart="4881";shortTE="F";uid="5f170922-1b27-4df5-a768-02dda4cb7543"
CAJEWF010000041.1	RepeatMasker	DNA	2507409	2507650	1540	-	.	ID="DNA-11_BTA";Tend="239";Tstart="1";shortTE="F";uid="eee2a34c-f442-428c-89c2-a010bef6c7ef"
CAJEWF010000041.1	RepeatMasker	DNA	2907145	2907652	4054	-	.	ID="DNA-1_BTA";Tend="504";Tstart="1";shortTE="F";uid="3e04e23f-cf8c-446a-8a3c-66725f8b9ee2"
CAJEWF010000041.1	RepeatMasker	LTR/Gypsy	203877	204093	1382	-	.	ID="RND-4_FAMILY-31";Tend="1367";Tstart="1149";shortTE="F";uid="3d5c1067-1798-4588-aa0f-b8d88d6f3d50"
CAJEWF010000041.1	RepeatMasker	DNA	2601163	2601313	966	-	.	ID="rnd-6_family-11069";Tend="1031";Tstart="900";shortTE="F";uid="2b3e4939-e4cb-4592-8cb9-b7963dcbe8d1"
CAJEWF010000041.1	RepeatMasker	LINE/L2	947503	947761	1486	-	.	ID="RND-4_FAMILY-328";Tend="1158";Tstart="899";shortTE="F";uid="68778ebf-8d1f-46ae-964a-5c8496fd5747"
CAJEWF010000041.1	RepeatMasker	LTR/Gypsy	3605650	3605801	739	-	.	ID="RND-6_FAMILY-1646";Tend="1374";Tstart="1234";shortTE="F";uid="b98599e3-8659-49fb-8817-4ce75067236b"
CAJEWF010000041.1	RepeatMasker	DNA/CMC-EnSpm	1189035	1189198	433	-	.	ID="RND-1_FAMILY-310";Tend="2015";Tstart="1856";shortTE="F";uid="1038cc40-d3fc-45d5-a2ba-b62e26025985"
CAJEWF010000041.1	RepeatMasker	RC/Helitron	760456	760795	952	-	.	ID="RND-5_FAMILY-4101";Tend="720";Tstart="344";shortTE="F";uid="19b3e3b3-e112-4c4d-9b75-e067b9313782"
CAJEWF010000041.1	RepeatMasker	DNA	2791424	2791562	782	-	.	ID="DNA-10_BTA";Tend="209";Tstart="68";shortTE="F";uid="8873ac83-b182-454b-86e7-bbbc83762fab"
CAJEWF010000041.1	RepeatMasker	LTR/Gypsy	567838	568116	1678	-	.	ID="RND-6_FAMILY-1649";Tend="1407";Tstart="1133";shortTE="F";uid="49e72a00-6e22-42fd-93c3-5d23f4739b49"
CAJEWF010000041.1	RepeatMasker	DNA	2496094	2496712	5294	-	.	ID="RND-3_FAMILY-152";Tend="1575";Tstart="957";shortTE="F";uid="a3e8cca3-5c09-4848-bd4d-39134a7bd0d9"
CAJEWF010000041.1	RepeatMasker	DNA/PIF-Spy	3411267	3411389	830	-	.	ID="rnd-1_family-823";Tend="646";Tstart="538";shortTE="F";uid="e5f48c38-8b56-4a95-9261-bbe3c0c67e40"
CAJEWF010000041.1	RepeatMasker	DNA	1828367	1828499	663	-	.	ID="RND-1_FAMILY-125";Tend="1064";Tstart="941";shortTE="F";uid="5a59d104-7713-483e-a4e1-0315a70dc6b3"
CAJEWF010000041.1	RepeatMasker	DNA/hAT-Tip100	1756671	1756812	455	-	.	ID="RND-5_FAMILY-403";Tend="1523";Tstart="1404";shortTE="F";uid="bc47e435-2964-4cd7-87ce-67ec55164bec"
CAJEWF010000041.1	RepeatMasker	DNA/hAT?	1286636	1286852	811	-	.	ID="RND-5_FAMILY-1660";Tend="1091";Tstart="869";shortTE="F";uid="f133008f-eff1-4261-8902-38d67ae218d4"
CAJEWF010000041.1	RepeatMasker	DNA/hAT-Tip100	2495495	2495609	545	-	.	ID="RND-5_FAMILY-3189";Tend="1671";Tstart="1560";shortTE="F";uid="139131a6-9b3b-456d-b819-d318ecaf9c56"
CAJEWF010000041.1	RepeatMasker	LTR/Gypsy	2839646	2839912	1026	-	.	ID="RND-6_FAMILY-1649";Tend="1403";Tstart="1142";shortTE="F";uid="5e7617ec-442b-41dc-a733-e93403867fea"
CAJEWF010000041.1	RepeatMasker	RC/Helitron	3298081	3298490	837	-	.	ID="RND-6_FAMILY-410";Tend="1646";Tstart="1238";shortTE="F";uid="d2fc339c-88b2-4cb3-8ec6-db576b933939"
CAJEWF010000041.1	RepeatMasker	Unknown	2025976	2026446	3625	-	.	ID="RND-6_FAMILY-5660";Tend="4118";Tstart="3653";shortTE="F";uid="d1df872d-fe72-49a1-b214-9e82d9408076"
CAJEWF010000041.1	RepeatMasker	Unknown	3136159	3136373	671	-	.	ID="RND-1_FAMILY-108";Tend="1186";Tstart="960";shortTE="F";uid="b175d912-fc29-4fbe-8ffb-ba4de231c65b"
CAJEWF010000041.1	RepeatMasker	Unknown	2645819	2645966	587	-	.	ID="RND-1_FAMILY-36";Tend="1150";Tstart="1014";shortTE="F";uid="c351663e-1a16-4e04-b3b0-debe6c222087"
CAJEWF010000041.1	RepeatMasker	DNA	3241203	3241758	4625	-	.	ID="DNA-4_BTA";Tend="554";Tstart="1";shortTE="F";uid="e94c79be-1e6f-4fcf-bad9-a105f99723fe"
CAJEWF010000041.1	RepeatMasker	Unknown	3069760	3069986	692	-	.	ID="RND-1_FAMILY-223";Tend="1218";Tstart="991";shortTE="F";uid="23b39de5-5145-4ba3-ac96-6200f9948de2"
CAJEWF010000041.1	RepeatMasker	DNA	3187646	3187845	1269	-	.	ID="DNA-10_BTA";Tend="434";Tstart="234";shortTE="F";uid="62588bf9-10b9-4d06-a7d0-3bddaf181d2a"
CAJEWF010000041.1	RepeatMasker	DNA	637363	637546	1008	-	.	ID="dna4-17b_bta";Tend="126";Tstart="7";shortTE="F";uid="95158b2e-c465-40de-b1be-fb5389615066"
CAJEWF010000041.1	RepeatMasker	DNA/Sola-1	3047593	3047747	615	-	.	ID="RND-5_FAMILY-2241";Tend="1048";Tstart="893";shortTE="F";uid="2eb3bc4d-a7c5-4e5e-a1b8-09706862581f"
CAJEWF010000041.1	RepeatMasker	DNA	491841	492096	1622	-	.	ID="RND-1_FAMILY-59";Tend="1241";Tstart="986";shortTE="F";uid="00708d4b-ceb2-4c22-98b3-16e6d6293aad"
CAJEWF010000041.1	RepeatMasker	DNA	2168178	2168731	4195	-	.	ID="DNA-4_BTA";Tend="554";Tstart="1";shortTE="F";uid="c94d5a3b-ba60-43a9-9657-b5645ad1dabe"
CAJEWF010000041.1	RepeatMasker	Unknown	3152088	3152642	3042	-	.	ID="RND-6_FAMILY-3161";Tend="1128";Tstart="574";shortTE="F";uid="aef97977-16bd-488b-93fa-474314f53d65"
CAJEWF010000041.1	RepeatMasker	DNA	243270	243563	619	-	.	ID="RND-1_FAMILY-136";Tend="1173";Tstart="883";shortTE="F";uid="00051483-1e4c-4868-a649-39ab0f6fe6e1"
CAJEWF010000041.1	RepeatMasker	Unknown	2210400	2210694	1510	-	.	ID="RND-1_FAMILY-970";Tend="1499";Tstart="1229";shortTE="F";uid="fc2ba290-6d7e-42d6-8ef0-97d13b8ea511"
CAJEWF010000041.1	RepeatMasker	Unknown	2468036	2468483	1346	-	.	ID="RND-6_FAMILY-3800";Tend="976";Tstart="508";shortTE="F";uid="42820c49-61aa-49ab-86b1-a60c2808055e"
CAJEWF010000041.1	RepeatMasker	DNA/CMC-Chapaev-3	2573455	2573610	1283	-	.	ID="RND-6_FAMILY-649";Tend="1909";Tstart="1755";shortTE="F";uid="7cbee5f9-d2ee-4563-91ec-455efc386988"
CAJEWF010000041.1	RepeatMasker	DNA	919872	920305	2234	-	.	ID="dna-10_bta";Tend="403";Tstart="1";shortTE="F";uid="4b9f4e70-9c5a-49ab-9336-ba4a443c1a5e"
CAJEWF010000041.1	RepeatMasker	Unknown	889905	890119	892	-	.	ID="RND-1_FAMILY-171";Tend="1135";Tstart="902";shortTE="F";uid="b5054545-9e1e-435d-8f97-418688f19b4d"
CAJEWF010000041.1	RepeatMasker	LTR/Copia	3396573	3396690	727	-	.	ID="RND-4_FAMILY-537";Tend="1375";Tstart="1259";shortTE="F";uid="456bc4e5-5590-4a4d-9bb6-83e508e807b9"
CAJEWF010000041.1	RepeatMasker	DNA	1936244	1937864	11786	-	.	ID="RND-6_FAMILY-16859";Tend="1773";Tstart="171";shortTE="F";uid="3b197ae8-b3a9-4cc3-b944-cbfa27ecce7a"
CAJEWF010000041.1	RepeatMasker	DNA/CMC	3001337	3002622	9989	-	.	ID="RND-1_FAMILY-511";Tend="2940";Tstart="1682";shortTE="F";uid="3057eb97-51d8-4d66-a48d-60d137e523f8"
CAJEWF010000041.1	RepeatMasker	DNA/CMC-EnSpm	1483683	1483819	506	-	.	ID="rnd-6_family-813";Tend="1119";Tstart="1011";shortTE="F";uid="21ffdd3c-33c8-475f-8f2f-135c1dd5b633"
CAJEWF010000041.1	RepeatMasker	DNA/hAT-Tip100	3012200	3012315	438	-	.	ID="RND-5_FAMILY-926";Tend="1618";Tstart="1495";shortTE="F";uid="32dbce71-2e51-4dc3-904c-df6191b3dcc9"
CAJEWF010000041.1	RepeatMasker	DNA	3546754	3546945	955	-	.	ID="DNA-5_BTA";Tend="193";Tstart="1";shortTE="F";uid="01735cf9-0eeb-4a3f-a838-3528623d4ce6"
CAJEWF010000041.1	RepeatMasker	DNA	566100	566299	562	-	.	ID="DNA-11_BTA";Tend="248";Tstart="11";shortTE="F";uid="8927ed6f-472c-4e98-a8cb-1f76a3bccd1b"
CAJEWF010000041.1	RepeatMasker	DNA/hAT-hATm	1971370	1971544	777	-	.	ID="RND-6_FAMILY-7639";Tend="2549";Tstart="2375";shortTE="F";uid="57319813-5ef5-48df-88fc-15c899040d6b"
CAJEWF010000041.1	RepeatMasker	LTR/Gypsy	3773263	3773430	601	-	.	ID="RND-5_FAMILY-56";Tend="943";Tstart="782";shortTE="F";uid="aacddc98-ef66-4e7d-b9e4-9f08bfea7202"
CAJEWF010000041.1	RepeatMasker	RC/Helitron	2233614	2234404	5974	-	.	ID="RND-1_FAMILY-660";Tend="1768";Tstart="979";shortTE="F";uid="9e0d5e7f-2e75-42e2-b685-c437379c2f4b"
CAJEWF010000041.1	RepeatMasker	RC/Helitron	3056654	3057515	7391	-	.	ID="RND-5_FAMILY-658";Tend="1628";Tstart="760";shortTE="F";uid="89591ae8-cb24-445b-a279-20c8312e3dd9"
CAJEWF010000041.1	RepeatMasker	RC/Helitron	81757	82193	1364	-	.	ID="RND-6_FAMILY-606";Tend="1766";Tstart="1308";shortTE="F";uid="b80507f5-e51e-4d90-a482-6279c79d83f1"
CAJEWF010000041.1	RepeatMasker	DNA/Sola-2	41414	42008	3369	-	.	ID="RND-6_FAMILY-4127";Tend="1283";Tstart="689";shortTE="F";uid="86fdfadf-4beb-4543-9e6f-1031d353dd33"
CAJEWF010000041.1	RepeatMasker	RC/Helitron	149404	149600	1254	-	.	ID="RND-4_FAMILY-83";Tend="881";Tstart="690";shortTE="F";uid="573885de-c9a0-44b9-b6aa-ca5b9db16b16"
CAJEWF010000041.1	RepeatMasker	DNA/CMC	2512484	2512619	433	-	.	ID="RND-1_FAMILY-3";Tend="1180";Tstart="1040";shortTE="F";uid="730c9e3b-8693-41be-8086-f376dfad8875"
CAJEWF010000041.1	RepeatMasker	DNA	3282704	3282929	986	-	.	ID="DNA-1_BTA";Tend="237";Tstart="2";shortTE="F";uid="e9086505-cc91-4f34-bf49-631cba949d4e"
CAJEWF010000041.1	RepeatMasker	DNA	417147	417338	459	-	.	ID="RND-6_FAMILY-4591";Tend="4901";Tstart="4711";shortTE="F";uid="791f04ae-9eb0-4764-818b-a2a8d4bfaff4"
CAJEWF010000041.1	RepeatMasker	LTR/Gypsy	3315092	3315348	1704	-	.	ID="RND-5_FAMILY-1051";Tend="1193";Tstart="929";shortTE="F";uid="791da972-96ce-429a-b5e7-02734d7a927c"
CAJEWF010000041.1	RepeatMasker	RC/Helitron	2570666	2570877	1715	-	.	ID="RND-1_FAMILY-88";Tend="1624";Tstart="1413";shortTE="F";uid="c4c482f6-6302-49b8-b7a2-38ee79221d33"
CAJEWF010000041.1	RepeatMasker	DNA	226956	227089	1139	-	.	ID="RND-6_FAMILY-11069";Tend="1035";Tstart="902";shortTE="F";uid="1272eb6d-506a-4275-8ace-7baa0d8f79fc"
CAJEWF010000041.1	RepeatMasker	DNA	1891084	1891848	5397	-	.	ID="RND-5_FAMILY-749";Tend="3876";Tstart="3132";shortTE="F";uid="a4e05711-05a3-427b-8c07-ccd7683aa50e"
CAJEWF010000041.1	RepeatMasker	DNA/PIF-Spy	1280794	1280984	697	-	.	ID="ISL2EU-2_BTA";Tend="193";Tstart="1";shortTE="F";uid="ac8720e2-5ffb-41d1-ba76-bb83d823c985"
CAJEWF010000041.1	RepeatMasker	Unknown	3559703	3559942	812	-	.	ID="RND-1_FAMILY-36";Tend="1206";Tstart="966";shortTE="F";uid="d43a3338-2936-4f6c-bf29-fbb4d084a26a"
CAJEWF010000041.1	RepeatMasker	DNA	2933155	2933326	972	-	.	ID="DNA-11_BTA";Tend="549";Tstart="382";shortTE="F";uid="df67e430-bb2c-452f-aeb3-59d2a9d1f639"
CAJEWF010000041.1	RepeatMasker	DNA/hAT?	174204	174417	1328	-	.	ID="RND-6_FAMILY-2385";Tend="1180";Tstart="987";shortTE="F";uid="ff4284c6-d963-40e2-9e38-3e768678a3d6"
CAJEWF010000041.1	RepeatMasker	DNA	2944058	2944168	837	-	.	ID="RND-6_FAMILY-11069";Tend="1028";Tstart="920";shortTE="F";uid="f3deb029-32ea-48e1-b7ae-dd099ec927f0"
CAJEWF010000041.1	RepeatMasker	RC/Helitron	351182	351356	481	-	.	ID="RND-1_FAMILY-463";TEgroup="ctg_41%7CRND-1_FAMILY-463%7C1";Tend="3065";Tstart="2891";shortTE="T";uid="7ced2098-ed17-49d6-8033-7ad7efd79ec3"
CAJEWF010000041.1	RepeatMasker	DNA	3473189	3473510	1640	-	.	ID="RND-5_FAMILY-971";Tend="1690";Tstart="1338";shortTE="F";uid="3a0ed5f7-d5bd-4cf8-9218-fb44b177c139"
CAJEWF010000041.1	RepeatMasker	Unknown	2751130	2751372	785	-	.	ID="RND-2_FAMILY-342";Tend="1034";Tstart="782";shortTE="F";uid="0cf76625-3c0d-4062-bbae-131d8fde2fad"
CAJEWF010000041.1	RepeatMasker	DNA	3383248	3383751	3938	-	.	ID="DNA-1_BTA";Tend="504";Tstart="1";shortTE="F";uid="80dc1c4c-e474-4e0e-9113-3f4315cc7806"
CAJEWF010000041.1	RepeatMasker	Unknown	2815502	2815652	866	-	.	ID="RND-6_FAMILY-5162";Tend="2913";Tstart="2766";shortTE="F";uid="30d14cc0-35c7-4f12-8470-6185c66e5a28"
CAJEWF010000041.1	RepeatMasker	RC/Helitron	1189580	1189821	1226	-	.	ID="RND-4_FAMILY-971";Tend="1223";Tstart="970";shortTE="F";uid="e2a1c206-cf6b-4d0d-bad7-b9fe23c9f34c"
CAJEWF010000041.1	RepeatMasker	Unknown	3443164	3443307	726	-	.	ID="RND-1_FAMILY-36";Tend="1210";Tstart="923";shortTE="F";uid="fe2947ef-2a15-471d-8ec6-7b98e4691e9e"
CAJEWF010000041.1	RepeatMasker	Unknown	1414445	1414566	421	-	.	ID="RND-1_FAMILY-78";Tend="1077";Tstart="956";shortTE="F";uid="bafdb636-bfc8-4800-9a21-36be5556b460"
CAJEWF010000041.1	RepeatMasker	DNA/hAT-Tip100	1285199	1285303	455	-	.	ID="RND-6_FAMILY-2085";Tend="1461";Tstart="1361";shortTE="F";uid="313df6e9-999d-43dd-92bd-519a3188ec63"
CAJEWF010000041.1	RepeatMasker	DNA/Sola-2	2448349	2449080	6100	-	.	ID="RND-1_FAMILY-872";Tend="4843";Tstart="4095";shortTE="F";uid="28569140-7471-4008-8e0c-68e0a6dc2072"
CAJEWF010000041.1	RepeatMasker	Unknown	2897410	2897641	560	-	.	ID="RND-1_FAMILY-174";Tend="554";Tstart="326";shortTE="F";uid="8e2e5782-0fe2-4d1d-99cf-9fddb6b76cbf"
CAJEWF010000041.1	RepeatMasker	DNA/CMC-EnSpm	1156968	1157144	1094	-	.	ID="RND-6_FAMILY-1077";Tend="1078";Tstart="909";shortTE="F";uid="fbd56181-7ab0-4147-933f-546bca9d27dd"
CAJEWF010000041.1	RepeatMasker	LTR/Gypsy	817789	818070	1107	-	.	ID="RND-3_FAMILY-29";Tend="1339";Tstart="1066";shortTE="F";uid="a4459425-691f-4869-b11c-32b369a839d0"
CAJEWF010000041.1	RepeatMasker	Unknown	3712856	3713026	832	-	.	ID="RND-1_FAMILY-4";Tend="3647";Tstart="3474";shortTE="F";uid="aa60ac91-b007-4adc-b60e-dd73fcbb3706"
CAJEWF010000041.1	RepeatMasker	LTR/Pao	3604368	3604621	1390	-	.	ID="RND-5_FAMILY-543";Tend="1066";Tstart="816";shortTE="F";uid="352f74ab-cae3-42d1-8a5b-1decb1be738b"
CAJEWF010000041.1	RepeatMasker	Unknown	3667359	3667505	643	-	.	ID="RND-1_FAMILY-27";Tend="1051";Tstart="905";shortTE="F";uid="ddd26f1f-13f7-4939-9b40-0f2d8d160998"
CAJEWF010000041.1	RepeatMasker	DNA/Crypton-V	2401775	2402460	5772	-	.	ID="RND-1_FAMILY-936";Tend="1608";Tstart="923";shortTE="F";uid="5153d61f-6a17-4b75-aea8-7eefd580c310"
CAJEWF010000041.1	RepeatMasker	Unknown	2494074	2494600	696	-	.	ID="RND-3_FAMILY-763";TEgroup="ctg_41%7CRND-3_FAMILY-763%7C2";Tend="1254";Tstart="982";shortTE="F";uid="1d09edd1-aa43-4fc1-a2a1-f30005e4c425"
CAJEWF010000041.1	RepeatMasker	Unknown	2632302	2632440	419	-	.	ID="RND-5_FAMILY-652";Tend="1088";Tstart="951";shortTE="F";uid="722a246b-6abd-4a2a-b186-31fcf8062226"
CAJEWF010000041.1	RepeatMasker	Unknown	537351	537613	421	-	.	ID="REP-6_LMI";Tend="3422";Tstart="3163";shortTE="F";uid="be231afe-ff0c-4b14-b5f2-07939e1d0845"
CAJEWF010000041.1	RepeatMasker	Unknown	1417456	1417613	866	-	.	ID="RND-4_FAMILY-227";Tend="1177";Tstart="1017";shortTE="F";uid="ff3f1650-c955-4d56-99d2-14927d3c5dc1"
CAJEWF010000041.1	RepeatMasker	LTR/Gypsy	1745966	1746221	858	-	.	ID="RND-3_FAMILY-25";Tend="1338";Tstart="1085";shortTE="F";uid="7c36abb8-b53e-405c-ab1e-22dd0b0a100d"
CAJEWF010000041.1	RepeatMasker	DNA/hAT?	1309881	1309989	752	-	.	ID="HAT-N6_BTA";Tend="114";Tstart="1";shortTE="F";uid="adf40b78-482a-4e25-8365-d1e3188a7d49"
CAJEWF010000041.1	RepeatMasker	DNA/PIF-Spy	1088317	1088692	3006	-	.	ID="RND-1_FAMILY-443";Tend="1508";Tstart="1140";shortTE="F";uid="46754bc4-6340-45c9-b6e9-c578ed79bbfb"
CAJEWF010000041.1	RepeatMasker	LTR/Gypsy	1505502	1505798	2067	-	.	ID="RND-6_FAMILY-1649";Tend="1404";Tstart="1109";shortTE="F";uid="74623145-6179-43ed-a1e6-fae00410bd22"
CAJEWF010000041.1	RepeatMasker	Unknown	2659162	2659298	530	-	.	ID="RND-1_FAMILY-27";Tend="1048";Tstart="910";shortTE="F";uid="955cdbc2-b5a2-4ec9-9212-6d11aad4af32"
CAJEWF010000041.1	RepeatMasker	DNA/hAT?	2759602	2759921	2153	-	.	ID="RND-6_FAMILY-2385";Tend="1304";Tstart="988";shortTE="F";uid="fd04dfe9-2692-44c5-ba5a-5f4c2c5826a4"
CAJEWF010000041.1	RepeatMasker	DNA/PIF-Harbinger	3302812	3303056	1549	-	.	ID="RND-4_FAMILY-1090";Tend="1192";Tstart="950";shortTE="F";uid="a68c8eab-5066-44f3-8dad-9fa36bb6918a"
CAJEWF010000041.1	RepeatMasker	DNA/CMC-EnSpm	2658780	2658939	1172	-	.	ID="RND-6_FAMILY-1912";Tend="1116";Tstart="957";shortTE="F";uid="9f83a39c-019c-42b4-a7bc-d242db1bcb75"
CAJEWF010000041.1	RepeatMasker	DNA/Sola-2	1705427	1705682	1098	-	.	ID="RND-6_FAMILY-443";Tend="2614";Tstart="2356";shortTE="F";uid="26d0c83e-c4c5-4502-81e3-32972ae3280e"
CAJEWF010000041.1	RepeatMasker	DNA	1008750	1009009	1368	-	.	ID="DNA-5_BTA";Tend="255";Tstart="1";shortTE="F";uid="82fa32b6-cffd-41d7-9e4a-b44496cbea46"
CAJEWF010000041.1	RepeatMasker	DNA/hAT?	1417626	1418336	5820	-	.	ID="RND-6_FAMILY-77";Tend="1593";Tstart="890";shortTE="F";uid="b3f6ce82-3670-4145-b298-15674c2b5636"
CAJEWF010000041.1	RepeatMasker	DNA/PIF-Spy	3478485	3478599	470	-	.	ID="ISL2EU-2_BTA";Tend="187";Tstart="70";shortTE="F";uid="8002cdbb-9ab0-4c97-a8ba-19c9aac349df"
CAJEWF010000041.1	RepeatMasker	DNA	251995	252125	724	-	.	ID="RND-1_FAMILY-59";Tend="1118";Tstart="987";shortTE="F";uid="fedf368a-86d0-4693-bb5f-4a0b34a730d0"
CAJEWF010000041.1	RepeatMasker	DNA/TcMar-Tc1	2140899	2142090	8649	-	.	ID="RND-6_FAMILY-7989";Tend="3104";Tstart="1996";shortTE="F";uid="6c05a4c9-05c3-405d-936b-3dea94a58bb2"
CAJEWF010000041.1	RepeatMasker	LTR/Pao	2098990	2101169	15676	-	.	ID="RND-1_FAMILY-455";Tend="4662";Tstart="2517";shortTE="F";uid="ed9ad192-b335-4d51-880d-558eaf5389eb"
CAJEWF010000041.1	RepeatMasker	DNA	3297547	3297796	1142	-	.	ID="DNA-5_BTA";Tend="255";Tstart="1";shortTE="F";uid="450e215d-4c2f-47ba-a2ab-2dd6ea3e5a4d"
CAJEWF010000041.1	RepeatMasker	DNA/CMC-EnSpm	645820	646000	539	-	.	ID="RND-6_FAMILY-2037";Tend="1593";Tstart="1415";shortTE="F";uid="9fd747c3-0f39-4a2a-b892-f0e647648459"
CAJEWF010000041.1	RepeatMasker	RC/Helitron	1331439	1331851	2846	-	.	ID="RND-6_FAMILY-410";Tend="1648";Tstart="1236";shortTE="F";uid="bb4ba57d-7aa3-431c-bc26-b739c477661d"
CAJEWF010000041.1	RepeatMasker	DNA/hAT-Tip100	3123435	3123547	628	-	.	ID="RND-5_FAMILY-3523";Tend="899";Tstart="777";shortTE="F";uid="579eabcd-821c-45e4-83ae-78111371b808"
CAJEWF010000041.1	RepeatMasker	Unknown	1832239	1832340	586	-	.	ID="RND-1_FAMILY-37";Tend="1060";Tstart="963";shortTE="F";uid="d66375ed-5ddf-4569-a853-5c84ef73186a"
CAJEWF010000041.1	RepeatMasker	Unknown	3513360	3513525	1236	-	.	ID="RND-1_FAMILY-449";Tend="1361";Tstart="1195";shortTE="F";uid="65536c69-aae9-4701-b90b-f0487eb524b3"
CAJEWF010000041.1	RepeatMasker	LTR/Gypsy	2720053	2720510	2009	-	.	ID="RND-3_FAMILY-443";Tend="1298";Tstart="835";shortTE="F";uid="b90d6b86-5de5-43f4-92cb-bdcbd236c6f2"
CAJEWF010000041.1	RepeatMasker	Unknown	3750718	3750863	585	-	.	ID="RND-3_FAMILY-432";Tend="1338";Tstart="1176";shortTE="F";uid="06135457-85e7-4b74-bddf-a802fda0b73e"
CAJEWF010000041.1	RepeatMasker	DNA	2760682	2760959	1832	-	.	ID="RND-4_FAMILY-211";Tend="1351";Tstart="1077";shortTE="F";uid="997c1c0c-fff2-4e4d-821d-5b7926b9f925"
CAJEWF010000041.1	RepeatMasker	Unknown	2752844	2753045	1355	-	.	ID="RND-1_FAMILY-131";Tend="1156";Tstart="949";shortTE="F";uid="ed12171e-858c-42d7-8ea4-bf2652f82723"
CAJEWF010000041.1	RepeatMasker	LTR/Gypsy	998653	998933	1489	-	.	ID="RND-6_FAMILY-1649";Tend="1408";Tstart="1132";shortTE="F";uid="464823f4-1b03-497c-a583-a88d1a5c0a79"
CAJEWF010000041.1	RepeatMasker	DNA/CMC	1759727	1759991	1322	-	.	ID="RND-5_FAMILY-34";Tend="1199";Tstart="933";shortTE="F";uid="cd399af0-6190-4e04-b3c1-e0e655c7ee0b"
CAJEWF010000041.1	RepeatMasker	Unknown	2702262	2702562	2150	-	.	ID="RND-6_FAMILY-2688";Tend="1226";Tstart="937";shortTE="F";uid="7b8e5285-6f65-459f-9d0b-32325fbef3bf"
CAJEWF010000041.1	RepeatMasker	LTR/Gypsy	1290659	1291122	1720	-	.	ID="RND-6_FAMILY-1649";Tend="1398";Tstart="974";shortTE="F";uid="561d006b-4543-45a0-96b0-c7e2cd33ed7b"
CAJEWF010000041.1	RepeatMasker	LTR/Gypsy	423924	424177	1770	-	.	ID="RND-1_FAMILY-255";Tend="1227";Tstart="972";shortTE="F";uid="9dc5823d-debc-4337-b312-2f34cf5cded0"
CAJEWF010000041.1	RepeatMasker	LINE/I	2336464	2336637	1112	-	.	ID="RND-6_FAMILY-5470";Tend="2794";Tstart="2625";shortTE="F";uid="51f52392-bbff-4944-9d39-b3e102792287"
CAJEWF010000041.1	RepeatMasker	Unknown	3738488	3738647	956	-	.	ID="RND-1_FAMILY-37";Tend="1065";Tstart="898";shortTE="F";uid="bdb19095-f74b-4906-a3fa-82355e1d49b4"
CAJEWF010000041.1	RepeatMasker	Unknown	1746944	1747182	2170	-	.	ID="RND-6_FAMILY-778";Tend="1187";Tstart="949";shortTE="F";uid="53fe0d3f-30ca-4d6d-843b-fdcf186c1844"
CAJEWF010000041.1	RepeatMasker	DNA	949195	949465	1993	-	.	ID="DNA-11_BTA";Tend="551";Tstart="277";shortTE="F";uid="1c470aec-db2a-4773-a6fc-5187cb787238"
CAJEWF010000041.1	RepeatMasker	LINE/L2	522923	523323	1695	-	.	ID="RND-6_FAMILY-9886";Tend="1272";Tstart="913";shortTE="F";uid="a3733d0a-2001-4773-995e-03071e25c2b8"
CAJEWF010000041.1	RepeatMasker	DNA/CMC-EnSpm	1649592	1649722	508	-	.	ID="rnd-6_family-2037";Tend="1365";Tstart="1259";shortTE="F";uid="29a6302d-e044-4eac-9e27-2d7dd7a411d2"
CAJEWF010000041.1	RepeatMasker	DNA	441963	442101	458	-	.	ID="DNA-1_BTA";Tend="154";Tstart="20";shortTE="F";uid="bdec6b6b-c9d0-46e7-8698-8555b1f585f6"
CAJEWF010000041.1	RepeatMasker	DNA	2244073	2244691	5218	-	.	ID="RND-1_FAMILY-206";Tend="1535";Tstart="918";shortTE="F";uid="52dc520b-f3ff-448f-9c09-dacb9159246c"
CAJEWF010000041.1	RepeatMasker	Unknown	1421385	1421637	1476	-	.	ID="RND-1_FAMILY-36";Tend="1206";Tstart="952";shortTE="F";uid="30550a6f-52e3-4a3c-a3f2-8025c418d97b"
CAJEWF010000041.1	RepeatMasker	DNA/CMC-EnSpm	2650243	2650535	1091	-	.	ID="RND-6_FAMILY-2037";Tend="1561";Tstart="1262";shortTE="F";uid="828a6245-3445-4113-9078-a1abc944a10a"
CAJEWF010000041.1	RepeatMasker	DNA	2395024	2395417	2710	-	.	ID="RND-1_FAMILY-822";Tend="5211";Tstart="4836";shortTE="F";uid="8af0d45c-60e7-4bbf-bbad-41d7e8ac2185"
CAJEWF010000041.1	RepeatMasker	Unknown	2928191	2928321	816	-	.	ID="RND-4_FAMILY-1003";Tend="1206";Tstart="1074";shortTE="F";uid="1b20ca31-540d-45d1-9b7c-48d3c0f6a50f"
CAJEWF010000041.1	RepeatMasker	Unknown	2845265	2845528	2140	-	.	ID="RND-5_FAMILY-500";Tend="1008";Tstart="748";shortTE="F";uid="bdc7e851-39c2-4bbe-b99a-4eb284080b6e"
CAJEWF010000041.1	RepeatMasker	DNA/CMC-EnSpm	815721	815831	630	-	.	ID="RND-1_FAMILY-61";Tend="1738";Tstart="1628";shortTE="F";uid="eb596dbc-9262-4ab1-81b7-7d07bc672773"
CAJEWF010000041.1	RepeatMasker	DNA/PIF-Spy	254322	254556	660	-	.	ID="ISL2EU-7N1_BTA";Tend="469";Tstart="232";shortTE="F";uid="fe186114-86bb-44b8-9c2d-ec51bde8931d"
CAJEWF010000041.1	RepeatMasker	RC/Helitron	2991704	2991833	847	-	.	ID="RND-1_FAMILY-419";Tend="1102";Tstart="974";shortTE="F";uid="07781668-8535-4002-bc53-1c45187907fc"
CAJEWF010000041.1	RepeatMasker	Unknown	807959	808429	3213	-	.	ID="RND-6_FAMILY-4216";Tend="1385";Tstart="914";shortTE="F";uid="6a588e3f-5b16-4f77-88e0-15fa53d480a2"
CAJEWF010000041.1	RepeatMasker	DNA	293562	294111	3996	-	.	ID="DNA-4_BTA";Tend="547";Tstart="1";shortTE="F";uid="7d2973ed-1c53-4374-a931-857972223524"
CAJEWF010000041.1	RepeatMasker	Unknown	1420054	1420173	576	-	.	ID="RND-5_FAMILY-2997";Tend="1246";Tstart="1133";shortTE="F";uid="06e86727-a588-4100-bf05-240ef6b97bef"
CAJEWF010000041.1	RepeatMasker	DNA/CMC-EnSpm	633431	633692	1858	-	.	ID="RND-1_FAMILY-56";Tend="1148";Tstart="893";shortTE="F";uid="77aa5919-3b27-44db-b3e9-6d8d0dd6eea7"
CAJEWF010000041.1	RepeatMasker	DNA	3188299	3188441	759	-	.	ID="RND-5_FAMILY-1623";Tend="2144";Tstart="2003";shortTE="F";uid="50881d7f-03a9-440f-9229-3f769bdb892c"
CAJEWF010000041.1	RepeatMasker	Unknown	872659	872929	1673	-	.	ID="RND-4_FAMILY-227";Tend="1233";Tstart="961";shortTE="F";uid="d848d100-f8bf-4550-8940-c4e8d45261a0"
CAJEWF010000041.1	RepeatMasker	Unknown	2822936	2823101	1226	-	.	ID="RND-4_FAMILY-384";Tend="1004";Tstart="839";shortTE="F";uid="09ff76bd-a77b-44f7-a989-76ee7e2fcad0"
CAJEWF010000041.1	RepeatMasker	DNA	418668	418882	1438	-	.	ID="DNA-11_BTA";Tend="278";Tstart="55";shortTE="F";uid="3376971e-0e58-4ecf-8363-3effd8d0e4e9"
CAJEWF010000041.1	RepeatMasker	DNA/hAT-Tip100	3512486	3513073	3478	-	.	ID="rnd-5_family-1916";Tend="1868";Tstart="1156";shortTE="F";uid="07bb69ac-fcc7-4ac5-9483-d3e295e0a200"
CAJEWF010000041.1	RepeatMasker	LINE/L2	1986949	1987798	4804	-	.	ID="RND-1_FAMILY-520";Tend="5793";Tstart="4196";shortTE="F";uid="44cb7a03-ce14-4b10-98fb-1f8cd121efa8"
CAJEWF010000041.1	RepeatMasker	DNA	961521	961694	563	-	.	ID="RND-6_FAMILY-9521";Tend="3353";Tstart="3187";shortTE="F";uid="1c7f65ee-a13e-4075-a13b-b7dda7b4f817"
CAJEWF010000041.1	RepeatMasker	DNA/Kolobok-T2	114383	115242	6369	-	.	ID="RND-1_FAMILY-395";Tend="1960";Tstart="1073";shortTE="F";uid="a787cbd3-d5d0-4b4d-bb43-7b831b3fea92"
CAJEWF010000041.1	RepeatMasker	DNA/Sola-2	423152	423339	1664	-	.	ID="RND-1_FAMILY-512";Tend="950";Tstart="763";shortTE="F";uid="b853524a-1fd8-4652-846f-35cc80fdc24f"
CAJEWF010000041.1	RepeatMasker	DNA	935814	936018	1143	-	.	ID="RND-4_FAMILY-1880";Tend="1146";Tstart="937";shortTE="F";uid="56b0f31e-fb41-48f5-8eea-dc38ec870113"
CAJEWF010000041.1	RepeatMasker	LTR/Copia	3091235	3091775	2519	-	.	ID="RND-6_FAMILY-6759";Tend="1340";Tstart="669";shortTE="F";uid="8f58cc6a-1879-4e2d-b00b-eab06adbce80"
CAJEWF010000041.1	RepeatMasker	DNA/CMC	1548252	1548475	1985	-	.	ID="RND-6_FAMILY-5287";Tend="1126";Tstart="902";shortTE="F";uid="2360d6f6-3bc1-4ac2-8c49-7158ecd0535f"
CAJEWF010000041.1	RepeatMasker	Unknown	273063	275378	12875	-	.	ID="RND-1_FAMILY-4";Tend="2301";Tstart="367";shortTE="F";uid="fae1bce0-f68e-411e-9be3-bbfdeeba4549"
CAJEWF010000041.1	RepeatMasker	DNA/CMC-EnSpm	3148210	3148448	1292	-	.	ID="RND-6_FAMILY-7144";Tend="1227";Tstart="967";shortTE="F";uid="6c556882-da8a-4f9c-a727-4c5303d4bb4c"
CAJEWF010000041.1	RepeatMasker	DNA/TcMar-Tc1	2449089	2457400	29355	-	.	ID="rnd-1_family-32";TEgroup="ctg_41%7Crnd-1_family-32%7C1";Tend="4473";Tstart="1";shortTE="F";uid="14e1b8c8-2c14-4b8a-bb83-dbb48e1444b7"
CAJEWF010000041.1	RepeatMasker	DNA/hAT-Tip100	1721894	1722393	2405	-	.	ID="RND-5_FAMILY-4888";Tend="1693";Tstart="1186";shortTE="F";uid="fb80d765-1f05-4aa2-ad8d-1e9512289c3a"
CAJEWF010000041.1	RepeatMasker	DNA	1703431	1703588	1073	-	.	ID="rnd-5_family-1857";Tend="4713";Tstart="4583";shortTE="F";uid="372e5815-7baa-4449-98b5-0654184d0831"
CAJEWF010000041.1	RepeatMasker	DNA	2575268	2575462	750	-	.	ID="RND-1_FAMILY-713";Tend="6880";Tstart="6684";shortTE="F";uid="1e8e7449-805d-48e8-9850-da4cdda0be90"
CAJEWF010000041.1	RepeatMasker	RC/Helitron	1122446	1122860	3061	-	.	ID="RND-1_FAMILY-780";Tend="1333";Tstart="919";shortTE="F";uid="f977b449-8981-4ddd-abf6-8033fc65e97c"
CAJEWF010000041.1	RepeatMasker	LTR/Gypsy	3343222	3343483	1320	-	.	ID="RND-6_FAMILY-1649";Tend="1404";Tstart="1144";shortTE="F";uid="7807200b-7d57-4365-83a8-b97b9dca9cfe"
CAJEWF010000041.1	RepeatMasker	Unknown	3721049	3721296	1560	-	.	ID="RND-5_FAMILY-1778";Tend="1149";Tstart="901";shortTE="F";uid="915c0537-112b-4ec5-ac9b-9cc095ec08b0"
CAJEWF010000041.1	RepeatMasker	DNA/hAT-hAT5	867696	867869	809	-	.	ID="RND-5_FAMILY-1384";Tend="1153";Tstart="980";shortTE="F";uid="9dce4254-0bde-463f-9e5f-52cefee41ac5"
CAJEWF010000041.1	RepeatMasker	DNA/CMC-Transib	3147125	3147283	1047	-	.	ID="RND-5_FAMILY-2303";Tend="929";Tstart="772";shortTE="F";uid="1581dda1-8795-4a40-bd51-35bea12ad442"
CAJEWF010000041.1	RepeatMasker	DNA/TcMar-Tc1	2911243	2911453	1219	-	.	ID="RND-4_FAMILY-168";Tend="1177";Tstart="957";shortTE="F";uid="f3eea758-7fab-4d87-a030-d5daa856b554"
CAJEWF010000041.1	RepeatMasker	Unknown	2081175	2081382	741	-	.	ID="RND-1_FAMILY-266";Tend="1113";Tstart="871";shortTE="F";uid="9ef7b8e2-8262-447d-af92-1dd8e00ba873"
CAJEWF010000041.1	RepeatMasker	DNA	1696908	1697281	1488	-	.	ID="RND-3_FAMILY-28";Tend="1287";Tstart="895";shortTE="F";uid="a24e5b47-e7d0-42db-88fd-9564e02a6d4a"
CAJEWF010000041.1	RepeatMasker	Unknown	2494963	2495482	1334	-	.	ID="RND-1_FAMILY-36";TEgroup="ctg_41%7CRND-1_FAMILY-36%7C3";Tend="1183";Tstart="952";shortTE="F";uid="148479ee-8e12-4aa7-a61f-59919a11ab6b"
CAJEWF010000041.1	RepeatMasker	RC/Helitron	1437345	1440690	6432	-	.	ID="RND-4_FAMILY-1511";TEgroup="ctg_41%7CRND-4_FAMILY-1511%7C2";Tend="3132";Tstart="691";shortTE="F";uid="e9dd53c4-606c-4083-8a10-1898541be4b0"
CAJEWF010000041.1	RepeatMasker	Unknown	102618	102787	885	-	.	ID="RND-4_FAMILY-243";Tend="1488";Tstart="1318";shortTE="F";uid="3aa49cf0-cd05-4d8c-aba5-05313fea0842"
CAJEWF010000041.1	RepeatMasker	Unknown	2620750	2621272	4412	-	.	ID="RND-6_FAMILY-2136";Tend="1489";Tstart="971";shortTE="F";uid="3069dfcf-6b9f-4b63-9418-f29e60a59565"
CAJEWF010000041.1	RepeatMasker	Unknown	3188967	3189855	7331	-	.	ID="RND-1_FAMILY-620";Tend="1981";Tstart="1097";shortTE="F";uid="dd1ad7bc-846d-4085-9789-3b537d00be96"
CAJEWF010000041.1	RepeatMasker	Unknown	2772314	2772605	1515	-	.	ID="RND-1_FAMILY-384";Tend="1797";Tstart="1535";shortTE="F";uid="95c9e74a-6fbd-40f6-9eb1-3f062890f79e"
CAJEWF010000041.1	RepeatMasker	DNA/CMC-EnSpm	578217	578362	1230	-	.	ID="RND-3_FAMILY-131";Tend="1190";Tstart="1045";shortTE="F";uid="a75889aa-53f2-4fb3-863c-7ef2de4bc492"
CAJEWF010000041.1	RepeatMasker	DNA	3136529	3136785	1833	-	.	ID="RND-6_FAMILY-5164";Tend="2601";Tstart="2347";shortTE="F";uid="75b457d0-71f9-4e81-b484-b03e23653cf9"
CAJEWF010000041.1	RepeatMasker	LTR/Gypsy	2529938	2530170	692	-	.	ID="RND-5_FAMILY-27";Tend="1211";Tstart="926";shortTE="F";uid="60ee6730-17fc-458c-8bd2-f8c7d1c78042"
CAJEWF010000041.1	RepeatMasker	Unknown	2879922	2880082	1024	-	.	ID="RND-1_FAMILY-37";Tend="1058";Tstart="898";shortTE="F";uid="fa69ca21-e313-4b2c-a354-d76e57d6f4dd"
CAJEWF010000041.1	RepeatMasker	DNA/hAT-Tip100	323053	323157	663	-	.	ID="RND-4_FAMILY-1987";Tend="1006";Tstart="902";shortTE="F";uid="115aeade-5b33-4eb6-b25b-02885b0bc03d"
CAJEWF010000041.1	RepeatMasker	DNA/Sola-2	1004247	1004498	653	-	.	ID="RND-1_FAMILY-227";Tend="1839";Tstart="1591";shortTE="F";uid="a31a8ae6-8e2b-42a6-8c59-951a44661bae"
CAJEWF010000041.1	RepeatMasker	DNA/hAT?	1137997	1138183	898	-	.	ID="RND-5_FAMILY-1660";Tend="1131";Tstart="935";shortTE="F";uid="b92dc5d0-3cbb-4ab7-8178-a566010355ad"
CAJEWF010000041.1	RepeatMasker	DNA/CMC-EnSpm	2862895	2863055	592	-	.	ID="RND-6_FAMILY-813";Tend="944";Tstart="806";shortTE="F";uid="bfec8f4d-79bc-4a45-afe7-f6f8b5e5e558"
CAJEWF010000041.1	RepeatMasker	DNA/hAT-Tip100	1202868	1203121	2086	-	.	ID="RND-1_FAMILY-68";Tend="2239";Tstart="1983";shortTE="F";uid="8a0cfccc-5fd6-405f-aef6-8cd5b1102c28"
CAJEWF010000041.1	RepeatMasker	DNA/hAT-hAT5	1198222	1198322	479	-	.	ID="RND-6_FAMILY-700";TEgroup="ctg_41%7CRND-6_FAMILY-700%7C1";Tend="1671";Tstart="1008";shortTE="T";uid="cd98a9f9-8814-45ee-91c6-2fc73daee216"
CAJEWF010000041.1	RepeatMasker	DNA	2591541	2591984	2257	-	.	ID="DNA-1_BTA";Tend="433";Tstart="1";shortTE="F";uid="dce4114e-0244-4daa-aff1-828b46032947"
CAJEWF010000041.1	RepeatMasker	Unknown	2047339	2047538	1416	-	.	ID="RND-6_FAMILY-694";Tend="1171";Tstart="979";shortTE="F";uid="1afa5090-528b-4cd8-8757-cb26bc9ac3d5"
CAJEWF010000041.1	RepeatMasker	Unknown	1491317	1491621	988	-	.	ID="RND-2_FAMILY-342";Tend="1038";Tstart="731";shortTE="F";uid="cbbd609f-586f-4d7b-97cb-5079231bac21"
CAJEWF010000041.1	RepeatMasker	DNA	3535827	3536329	3871	-	.	ID="DNA-1_BTA";Tend="504";Tstart="1";shortTE="F";uid="a5d75243-f6c9-4d8a-88b8-280865791c18"
CAJEWF010000041.1	RepeatMasker	DNA	646520	646784	1224	-	.	ID="rnd-3_family-135";Tend="1241";Tstart="929";shortTE="F";uid="b85666c9-40b0-43d6-b44f-9c23ab53ea40"
CAJEWF010000041.1	RepeatMasker	DNA/CMC-Chapaev-3	3151329	3151474	1208	-	.	ID="RND-6_FAMILY-649";Tend="1910";Tstart="1765";shortTE="F";uid="dfd23d5a-3b02-403e-b632-4557228c68f4"
CAJEWF010000041.1	RepeatMasker	LTR/Gypsy	1195598	1195871	1634	-	.	ID="RND-6_FAMILY-43";Tend="1181";Tstart="904";shortTE="F";uid="f70e8d7f-a386-459f-abca-0e72037aa3fd"
CAJEWF010000041.1	RepeatMasker	Unknown	808968	809180	914	-	.	ID="RND-6_FAMILY-16091";Tend="1852";Tstart="1608";shortTE="F";uid="365326fb-5dd3-499f-a105-238dafe3e128"
CAJEWF010000041.1	RepeatMasker	DNA	2729064	2729272	704	-	.	ID="RND-5_FAMILY-3498";Tend="4047";Tstart="3836";shortTE="F";uid="c005ea59-1192-4266-8141-a1e5cf4afebb"
CAJEWF010000041.1	RepeatMasker	DNA/hAT-Tip100	3047436	3047588	505	-	.	ID="RND-5_FAMILY-926";Tend="1511";Tstart="1379";shortTE="F";uid="6f77c131-e644-4a27-a3bc-90d7b7f64d7a"
CAJEWF010000041.1	RepeatMasker	DNA	2838631	2838780	948	-	.	ID="rnd-6_family-11069";Tend="1031";Tstart="900";shortTE="F";uid="27de5c1f-fbe9-49d8-ac1a-431a30e672d9"
CAJEWF010000041.1	RepeatMasker	DNA	2558143	2558395	1476	-	.	ID="RND-1_FAMILY-59";Tend="1244";Tstart="993";shortTE="F";uid="fcd2ddbd-5f2a-4a4b-98f4-915d974d817f"
CAJEWF010000041.1	RepeatMasker	DNA/CMC-Transib	3571746	3571921	983	-	.	ID="RND-5_FAMILY-2303";Tend="947";Tstart="765";shortTE="F";uid="33585c76-5b68-4885-8a32-91eb325da1d8"
CAJEWF010000041.1	RepeatMasker	Unknown	1066096	1066397	2193	-	.	ID="RND-1_FAMILY-202";Tend="1206";Tstart="915";shortTE="F";uid="8a03211b-8c26-4b33-a815-287dae7c6a14"
CAJEWF010000041.1	RepeatMasker	Unknown	2898400	2898739	1538	-	.	ID="RND-6_FAMILY-1777";Tend="1284";Tstart="870";shortTE="F";uid="55e6ed62-e143-49e5-90e2-d3f4e05ea79a"
CAJEWF010000041.1	RepeatMasker	DNA	3670137	3670362	1376	-	.	ID="DNA-11_BTA";Tend="498";Tstart="279";shortTE="F";uid="01e0babe-b2f3-4d71-a730-5f5c91d6d1eb"
CAJEWF010000041.1	RepeatMasker	Unknown	321714	321906	1106	-	.	ID="RND-1_FAMILY-415";Tend="5152";Tstart="4963";shortTE="F";uid="6ce32771-74fb-4cbb-9f97-4ac5adf93fef"
CAJEWF010000041.1	RepeatMasker	DNA/hAT?	2184248	2184583	2495	-	.	ID="RND-6_FAMILY-2385";Tend="1310";Tstart="982";shortTE="F";uid="ea067c24-d386-4771-be51-11195343c322"
CAJEWF010000041.1	RepeatMasker	RC/Helitron	291338	291580	793	-	.	ID="RND-4_FAMILY-1138";Tend="1308";Tstart="1080";shortTE="F";uid="22acdc18-5804-4664-86cb-7dfa299f8562"
CAJEWF010000041.1	RepeatMasker	LTR/Gypsy	3157624	3157921	1009	-	.	ID="RND-3_FAMILY-25";Tend="1342";Tstart="1091";shortTE="F";uid="5e25a5f6-ad2f-442b-bfbd-d2ca1326cfda"
CAJEWF010000041.1	RepeatMasker	DNA/CMC-EnSpm	1802756	1803016	1653	-	.	ID="RND-6_FAMILY-1077";Tend="1171";Tstart="909";shortTE="F";uid="6d36e781-6dab-4ce0-8f26-c65fccd2e0ca"
CAJEWF010000041.1	RepeatMasker	Unknown	1618805	1619069	1271	-	.	ID="RND-4_FAMILY-227";Tend="1237";Tstart="979";shortTE="F";uid="aeed24e2-3d02-4b10-afa5-eb8eafc08054"
CAJEWF010000041.1	RepeatMasker	DNA/hAT-Tip100	1242595	1243451	4721	-	.	ID="HAT-N2_BTA";Tend="825";Tstart="1";shortTE="F";uid="062dc9c5-458d-4a04-b423-c809c82e21a7"
CAJEWF010000041.1	RepeatMasker	LTR/Pao	3653180	3653798	5112	-	.	ID="RND-6_FAMILY-9194";Tend="1031";Tstart="416";shortTE="F";uid="c12e21a5-28d4-4b93-90a4-b535cdbcdb1c"
CAJEWF010000041.1	RepeatMasker	LINE/RTE-BovB	92209	92412	722	-	.	ID="RND-6_FAMILY-6603";Tend="2125";Tstart="1928";shortTE="F";uid="86eed8c9-f78a-4e31-bf11-bb569b496474"
CAJEWF010000041.1	RepeatMasker	DNA	240542	240950	1508	-	.	ID="RND-3_FAMILY-152";Tend="1575";Tstart="1174";shortTE="F";uid="f6688c08-06e5-4892-9be7-59acae832bfc"
CAJEWF010000041.1	RepeatMasker	Unknown	1409575	1409805	966	-	.	ID="RND-1_FAMILY-36";Tend="1197";Tstart="983";shortTE="F";uid="0027b4c3-c2c1-4f01-b406-69f4e0602e44"
CAJEWF010000041.1	RepeatMasker	LTR/Gypsy	1713683	1714123	3173	-	.	ID="RND-3_FAMILY-443";Tend="1294";Tstart="837";shortTE="F";uid="3cb4d35b-6a62-46ef-b9b7-7e9115bf4777"
CAJEWF010000041.1	RepeatMasker	DNA/Crypton-V	42647	43005	660	-	.	ID="RND-1_FAMILY-962";Tend="1273";Tstart="904";shortTE="F";uid="3fa718bd-670d-4c2b-a3b7-4a996a201d63"
CAJEWF010000041.1	RepeatMasker	DNA	2207507	2207681	1499	-	.	ID="RND-6_FAMILY-2621";Tend="2864";Tstart="2689";shortTE="F";uid="4d52323b-dadc-4ffa-a03b-5a816a9123a9"
CAJEWF010000041.1	RepeatMasker	DNA/PIF-Spy	1964540	1965780	10188	-	.	ID="RND-6_FAMILY-5";Tend="2432";Tstart="1192";shortTE="F";uid="1337d825-0850-44d4-b73b-e09af32dca4a"
CAJEWF010000041.1	RepeatMasker	LTR/Gypsy	1441561	1441827	1691	-	.	ID="RND-6_FAMILY-4518";Tend="1137";Tstart="872";shortTE="F";uid="5494d013-c1c9-4c0c-8294-f132c5271796"
CAJEWF010000041.1	RepeatMasker	Unknown	1312001	1312932	8148	-	.	ID="RND-1_FAMILY-148";Tend="1794";Tstart="866";shortTE="F";uid="b46024e3-e2fb-4fec-b2e9-3a7f6f175e9c"
CAJEWF010000041.1	RepeatMasker	DNA/CMC-EnSpm	1240081	1240345	1322	-	.	ID="RND-1_FAMILY-56";Tend="1150";Tstart="886";shortTE="F";uid="2ec91922-aa94-44f6-9730-d2c29349b413"
CAJEWF010000041.1	RepeatMasker	DNA	3538883	3539028	939	-	.	ID="RND-6_FAMILY-11069";Tend="1044";Tstart="900";shortTE="F";uid="5323c412-a788-4ef3-a0a0-1151b5d387cd"
CAJEWF010000041.1	RepeatMasker	Unknown	3508733	3508838	442	-	.	ID="RND-4_FAMILY-1179";Tend="1030";Tstart="932";shortTE="F";uid="f2183d13-41b4-441f-939e-3fc0b191f303"
CAJEWF010000041.1	RepeatMasker	Unknown	2399785	2400622	5398	-	.	ID="RND-6_FAMILY-8284";Tend="1183";Tstart="416";shortTE="F";uid="9e35165d-82ab-42f8-bf52-22be20d40060"
CAJEWF010000041.1	RepeatMasker	Unknown	1847697	1848130	3457	-	.	ID="RND-4_FAMILY-21";Tend="1400";Tstart="979";shortTE="F";uid="1e9a7f41-25b8-4996-b5a2-d0879bb7a46a"
CAJEWF010000041.1	RepeatMasker	LINE/L2	3237024	3237296	1638	-	.	ID="RND-6_FAMILY-3238";Tend="1583";Tstart="1327";shortTE="F";uid="0dbc92c3-1fa0-44a1-b336-03c700bf6024"
CAJEWF010000041.1	RepeatMasker	Unknown	1131784	1131940	1197	-	.	ID="RND-1_FAMILY-22";Tend="982";Tstart="826";shortTE="F";uid="3fb8a66c-ee22-4f43-916a-d60dda50ea11"
CAJEWF010000041.1	RepeatMasker	DNA/hAT-Tip100	1723297	1723476	447	-	.	ID="RND-5_FAMILY-4888";Tend="1231";Tstart="1045";shortTE="F";uid="50cf7e41-5d49-481b-a344-378dd9f2dffb"
CAJEWF010000041.1	RepeatMasker	Unknown	2843471	2843585	593	-	.	ID="RND-1_FAMILY-78";Tend="1069";Tstart="955";shortTE="F";uid="7f109d31-2734-4e42-b886-c013fa0701bb"
CAJEWF010000041.1	RepeatMasker	Unknown	1219348	1219597	1898	-	.	ID="RND-1_FAMILY-570";Tend="1167";Tstart="916";shortTE="F";uid="6faab03f-0a5a-49e0-9ea3-8f7cfc3c9e44"
CAJEWF010000041.1	RepeatMasker	DNA/CMC-Chapaev-3	875814	875916	412	-	.	ID="RND-6_FAMILY-649";Tend="1862";Tstart="1764";shortTE="F";uid="062c0cca-c16b-4315-b915-2028aa848a87"
CAJEWF010000041.1	RepeatMasker	DNA/PIF-Spy	929307	929705	2752	-	.	ID="RND-5_FAMILY-3132";Tend="2541";Tstart="2153";shortTE="F";uid="5ffe63bb-e881-426f-9ad6-dac99028b085"
CAJEWF010000041.1	RepeatMasker	Unknown	2969523	2969723	1151	-	.	ID="RND-6_FAMILY-1750";Tend="1218";Tstart="1015";shortTE="F";uid="c51f3cae-c94d-476d-ad9f-dff4f61684eb"
CAJEWF010000041.1	RepeatMasker	DNA	871276	871399	842	-	.	ID="DNA4-17B_BTA";Tend="126";Tstart="1";shortTE="F";uid="26e4fb8d-84c7-418b-a813-489233535749"
CAJEWF010000041.1	RepeatMasker	RC/Helitron	1772458	1773284	5364	-	.	ID="HELITRON-N3_BTA";Tend="889";Tstart="61";shortTE="F";uid="5084513d-2945-4300-81e4-a2dce6b16d1b"
CAJEWF010000041.1	RepeatMasker	DNA/Sola-2	300604	301098	2567	-	.	ID="RND-6_FAMILY-5155";TEgroup="ctg_41%7CRND-6_FAMILY-5155%7C1";Tend="1946";Tstart="440";shortTE="F";uid="dac04d70-dc84-4ea9-923c-29a7d5fb95f6"
CAJEWF010000041.1	RepeatMasker	DNA	1799643	1799865	740	-	.	ID="RND-4_FAMILY-1065";Tend="1201";Tstart="972";shortTE="F";uid="d6e34b3c-a876-4450-a342-4aac8c0bd274"
CAJEWF010000041.1	RepeatMasker	DNA	3701114	3701339	1516	-	.	ID="RND-4_FAMILY-441";Tend="1128";Tstart="896";shortTE="F";uid="5b73dac9-9615-4ac3-a9a0-27002b4d8057"
CAJEWF010000041.1	RepeatMasker	DNA	2954734	2954854	1002	-	.	ID="RND-1_FAMILY-110";Tend="1408";Tstart="1286";shortTE="F";uid="7b4d55e2-6755-4809-9643-23c49bd3b5ef"
CAJEWF010000041.1	RepeatMasker	DNA	2089538	2090395	6129	-	.	ID="RND-5_FAMILY-243";Tend="1748";Tstart="890";shortTE="F";uid="66fe1821-aed1-45bc-a3a6-3d624b1254fb"
CAJEWF010000041.1	RepeatMasker	Unknown	1969414	1970787	9806	-	.	ID="RND-5_FAMILY-3345";Tend="2139";Tstart="812";shortTE="F";uid="1414b4ea-9afa-4733-b961-ee81997d2398"
CAJEWF010000041.1	RepeatMasker	LINE/L2	3506206	3506472	1685	-	.	ID="RND-6_FAMILY-3238";Tend="1588";Tstart="1324";shortTE="F";uid="2e97a4d5-4d32-4620-9944-3481cb9375c1"
CAJEWF010000041.1	RepeatMasker	DNA/CMC	1807192	1807441	2065	-	.	ID="RND-5_FAMILY-844";Tend="1104";Tstart="855";shortTE="F";uid="5ee290f2-2aa3-4dfb-abee-809bb82e98dd"
CAJEWF010000041.1	RepeatMasker	DNA/CMC-Transib	3018755	3018916	972	-	.	ID="RND-5_FAMILY-2303";Tend="928";Tstart="766";shortTE="F";uid="56d190e7-c399-4034-a5af-2a41af015930"
CAJEWF010000041.1	RepeatMasker	DNA/PIF-Harbinger	3207892	3208133	1549	-	.	ID="RND-4_FAMILY-1090";Tend="1192";Tstart="951";shortTE="F";uid="778f1f85-aaf0-4382-a963-0c806b8d0601"
CAJEWF010000041.1	RepeatMasker	DNA/TcMar-Tc1	2425478	2425720	1136	-	.	ID="RND-6_FAMILY-20840";Tend="2378";Tstart="2060";shortTE="F";uid="76c599bf-0193-4ea8-b69a-ba1b202c1e8c"
CAJEWF010000041.1	RepeatMasker	DNA/CMC	914148	914402	867	-	.	ID="RND-1_FAMILY-303";Tend="1689";Tstart="1433";shortTE="F";uid="c16fb551-c2d9-4339-9dfe-8fdf679d7cd6"
CAJEWF010000041.1	RepeatMasker	LTR/Gypsy	3522803	3522937	508	-	.	ID="RND-6_FAMILY-417";Tend="1032";Tstart="912";shortTE="F";uid="0aa855e4-5868-4b7a-b390-80b55304173a"
CAJEWF010000041.1	RepeatMasker	DNA	617262	617514	1191	-	.	ID="DNA-5_BTA";Tend="255";Tstart="1";shortTE="F";uid="8e22c2d3-5639-4710-aead-f77b58757600"
CAJEWF010000041.1	RepeatMasker	LTR/Gypsy	1171881	1172141	1500	-	.	ID="RND-6_FAMILY-1646";Tend="1238";Tstart="979";shortTE="F";uid="f5723ff5-2370-4ad6-b1b4-2efd48230e0c"
CAJEWF010000041.1	RepeatMasker	DNA	1741239	1741366	749	-	.	ID="DNA-11_BTA";Tend="551";Tstart="424";shortTE="F";uid="46384ccf-6e23-4620-83bf-39dc901ae865"
CAJEWF010000041.1	RepeatMasker	LTR/Copia	3051758	3052034	587	-	.	ID="RND-4_FAMILY-537";Tend="1428";Tstart="1272";shortTE="F";uid="2e0bc948-d617-4db4-baa3-8d6f4766b837"
CAJEWF010000041.1	RepeatMasker	DNA/hAT-Tip100	879877	880035	1086	-	.	ID="RND-1_FAMILY-471";Tend="327";Tstart="173";shortTE="F";uid="ae357d84-4a29-41b2-b565-fd73d0024af9"
CAJEWF010000041.1	RepeatMasker	DNA/CMC	3462522	3462790	1213	-	.	ID="RND-5_FAMILY-957";Tend="1088";Tstart="821";shortTE="F";uid="e74a2792-b00b-488f-b79d-b8a070e8ee9f"
CAJEWF010000041.1	RepeatMasker	DNA	3178431	3178705	1092	-	.	ID="RND-4_FAMILY-211";Tend="1081";Tstart="840";shortTE="F";uid="a831fb85-8a02-4337-a30d-35820a21c031"
CAJEWF010000041.1	RepeatMasker	DNA	1744756	1744983	1118	-	.	ID="DNA-5_BTA";Tend="255";Tstart="24";shortTE="F";uid="097b3035-593f-4f29-8be1-ec427a084a45"
CAJEWF010000041.1	RepeatMasker	Unknown	1079329	1079781	1648	-	.	ID="RND-6_FAMILY-4761";TEgroup="ctg_41%7CRND-6_FAMILY-4761%7C1";Tend="1252";Tstart="901";shortTE="F";uid="f4a0dc35-377f-49c8-8215-3b6ae789fc04"
CAJEWF010000041.1	RepeatMasker	DNA	3614081	3614190	411	-	.	ID="DNA-5_BTA";Tend="129";Tstart="18";shortTE="F";uid="5c6742e5-9306-4d1c-92ce-4999832f1201"
CAJEWF010000041.1	RepeatMasker	Unknown	1508276	1508475	815	-	.	ID="RND-1_FAMILY-266";Tend="1115";Tstart="884";shortTE="F";uid="f4b9f3ba-874c-4b7f-ad4f-738ffc99cae5"
CAJEWF010000041.1	RepeatMasker	LINE/L2	3695128	3695412	1649	-	.	ID="RND-5_FAMILY-4972";Tend="1240";Tstart="945";shortTE="F";uid="e43f46bf-a718-43e1-b020-f07120b7f05b"
CAJEWF010000041.1	RepeatMasker	Unknown	3783129	3783446	1891	-	.	ID="RND-1_FAMILY-692";Tend="1200";Tstart="883";shortTE="F";uid="95959dde-7e10-4825-a67f-f6608ca3b788"
CAJEWF010000041.1	RepeatMasker	Unknown	2022169	2024761	22071	-	.	ID="RND-6_FAMILY-3097";Tend="3248";Tstart="1051";shortTE="F";uid="bab7c977-b91a-453c-b17f-7f51095124e9"
CAJEWF010000041.1	RepeatMasker	RC/Helitron	3527356	3527903	2192	-	.	ID="HELITRON-1N1B_BTA";Tend="748";Tstart="1";shortTE="F";uid="4431fa33-262a-42cf-886d-9cf2a5a3668c"
CAJEWF010000041.1	RepeatMasker	Unknown	1831388	1831553	785	-	.	ID="RND-5_FAMILY-1951";Tend="742";Tstart="578";shortTE="F";uid="3b94e79b-1b1b-4df8-a219-98339e3547b6"
CAJEWF010000041.1	RepeatMasker	DNA	961745	962790	9686	-	.	ID="RND-1_FAMILY-604";Tend="4621";Tstart="3578";shortTE="F";uid="a3aa01ff-93f0-4801-a7ee-85c1a1d4a2df"
CAJEWF010000041.1	RepeatMasker	DNA/TcMar-Tigger	2445459	2445578	400	-	.	ID="RND-6_FAMILY-2653";Tend="925";Tstart="810";shortTE="F";uid="0229f9f7-21b6-435d-b651-246756101177"
CAJEWF010000041.1	RepeatMasker	LINE/L2	2120752	2122033	10205	-	.	ID="RND-6_FAMILY-7287";Tend="2073";Tstart="792";shortTE="F";uid="b1551140-0a6d-4564-9c31-329ddec8716b"
CAJEWF010000041.1	RepeatMasker	DNA	3388985	3395987	46638	-	.	ID="rnd-5_family-244";Tend="7770";Tstart="790";shortTE="F";uid="1bf5e787-9dbf-4c8b-bffc-cbb9866d059c"
CAJEWF010000041.1	RepeatMasker	LINE/I	1965801	1965953	701	-	.	ID="I-8_BTA";Tend="6242";Tstart="6088";shortTE="F";uid="c0868208-fabc-4fda-a009-6c8d9381e9a8"
CAJEWF010000041.1	RepeatMasker	LTR/Gypsy	3716727	3716894	407	-	.	ID="RND-3_FAMILY-25";Tend="984";Tstart="825";shortTE="F";uid="3d8285b4-919d-4c65-a4ae-7fe84565682c"
CAJEWF010000041.1	RepeatMasker	LINE/I	2189945	2190857	6955	-	.	ID="RND-6_FAMILY-5470";Tend="6080";Tstart="5175";shortTE="F";uid="6688cd4d-1292-4e7d-b587-cb592a6701a6"
CAJEWF010000041.1	RepeatMasker	LINE/L2	2112782	2113095	1390	-	.	ID="RND-1_FAMILY-520";Tend="5067";Tstart="4731";shortTE="F";uid="3af8d6fe-86d3-4a20-a97c-c2618a6e81ee"
CAJEWF010000041.1	RepeatMasker	LTR/Gypsy	949527	949793	1507	-	.	ID="RND-3_FAMILY-29";Tend="1080";Tstart="814";shortTE="F";uid="8363892d-6eaf-4db5-8200-a891c618ffbb"
CAJEWF010000041.1	RepeatMasker	Unknown	3066338	3066753	935	-	.	ID="RND-1_FAMILY-171";Tend="1117";Tstart="895";shortTE="F";uid="8fea4f6a-dc8f-4cdb-b6da-f1efd1b8e579"
CAJEWF010000041.1	RepeatMasker	LTR/Gypsy	1791696	1791927	865	-	.	ID="RND-6_FAMILY-417";Tend="1165";Tstart="912";shortTE="F";uid="504100ed-59c7-4b2b-a7de-de1e783ab2dc"
CAJEWF010000041.1	RepeatMasker	Unknown	2754805	2755003	1366	-	.	ID="RND-5_FAMILY-652";Tend="1125";Tstart="925";shortTE="F";uid="641f7637-d898-43d5-91c4-1693d291a7d1"
CAJEWF010000041.1	RepeatMasker	LINE/Penelope	3497495	3497832	1600	-	.	ID="RND-6_FAMILY-3009";Tend="1272";Tstart="934";shortTE="F";uid="69b150d3-6dd3-42bf-8b82-f6de386604fc"
CAJEWF010000041.1	RepeatMasker	DNA	996689	997185	3916	-	.	ID="DNA-1_BTA";Tend="504";Tstart="1";shortTE="F";uid="cc1a1bd0-08a3-4136-a6cc-b076e04a8f98"
CAJEWF010000041.1	RepeatMasker	DNA/Kolobok-Hydra	1279099	1279265	849	-	.	ID="RND-6_FAMILY-827";Tend="940";Tstart="775";shortTE="F";uid="d0d73122-0b62-4d3b-b510-3f2f4bd4f053"
CAJEWF010000041.1	RepeatMasker	LINE/I	2520858	2521123	1552	-	.	ID="RND-6_FAMILY-27";Tend="1191";Tstart="917";shortTE="F";uid="f05ad2c5-fd59-486e-ba10-7dec8158f245"
CAJEWF010000041.1	RepeatMasker	DNA	2207707	2208022	1473	-	.	ID="RND-1_FAMILY-533";Tend="1038";Tstart="761";shortTE="F";uid="adf12339-2f8f-4de8-9b11-a6c351acf59e"
CAJEWF010000041.1	RepeatMasker	DNA/CMC-EnSpm	1636467	1636655	493	-	.	ID="RND-6_FAMILY-623";Tend="7055";Tstart="6864";shortTE="F";uid="861debc7-4f04-46e6-8e8b-77f9c148b3c2"
CAJEWF010000041.1	RepeatMasker	RC/Helitron	485499	485629	807	-	.	ID="RND-1_FAMILY-419";Tend="1105";Tstart="976";shortTE="F";uid="cb3516e1-c28c-4a45-964a-e25ef761aa95"
CAJEWF010000041.1	RepeatMasker	DNA/CMC-EnSpm	3309929	3310042	820	-	.	ID="RND-6_FAMILY-1912";Tend="1075";Tstart="962";shortTE="F";uid="c4637788-1b1f-41c5-95ed-5446d13b7cf2"
CAJEWF010000041.1	RepeatMasker	RC/Helitron	691437	692139	3634	-	.	ID="RND-1_FAMILY-408";TEgroup="ctg_41%7CRND-1_FAMILY-408%7C1";Tend="2126";Tstart="764";shortTE="F";uid="c1495158-4ebb-4d58-aee6-961d006030e0"
CAJEWF010000041.1	RepeatMasker	DNA/hAT-Tip100	794180	794619	2173	-	.	ID="HAT-N2_BTA";Tend="577";Tstart="58";shortTE="F";uid="197228d8-c24a-44f9-9e75-2eb9ba679f1f"
CAJEWF010000041.1	RepeatMasker	Unknown	2956210	2956433	1002	-	.	ID="RND-4_FAMILY-1003";Tend="1211";Tstart="977";shortTE="F";uid="797cf3c6-b155-415e-887d-9b986a092feb"
CAJEWF010000041.1	RepeatMasker	DNA/CMC-EnSpm	388860	389008	699	-	.	ID="rnd-6_family-813";Tend="1121";Tstart="999";shortTE="F";uid="e081717c-e5b2-486a-9e1c-c6a5c91b0b8f"
CAJEWF010000041.1	RepeatMasker	Unknown	3405822	3405955	917	-	.	ID="RND-2_FAMILY-63";Tend="1032";Tstart="870";shortTE="F";uid="0d44dd50-6ff1-4417-a9a9-508496ded699"
CAJEWF010000041.1	RepeatMasker	Unknown	3147744	3147868	459	-	.	ID="RND-1_FAMILY-257";Tend="1207";Tstart="1081";shortTE="F";uid="b36fcac9-fbe7-4041-b31d-dbde84aa71d3"
CAJEWF010000041.1	RepeatMasker	DNA	783033	783225	1398	-	.	ID="DNA-11_BTA";Tend="206";Tstart="2";shortTE="F";uid="d6a9b554-fd52-40ee-a262-77b62fd764ab"
CAJEWF010000041.1	RepeatMasker	LTR/Gypsy	2201908	2207494	43454	-	.	ID="RND-1_FAMILY-489";Tend="5980";Tstart="441";shortTE="F";uid="3bbae9f7-8b2c-49cf-81fa-de861714b842"
CAJEWF010000041.1	RepeatMasker	LTR/Gypsy	1016963	1017204	774	-	.	ID="RND-6_FAMILY-417";Tend="1164";Tstart="926";shortTE="F";uid="b9f4532d-485a-46da-8c00-f36e0c7910db"
CAJEWF010000041.1	RepeatMasker	Unknown	3361033	3361205	785	-	.	ID="RND-6_FAMILY-646";Tend="1008";Tstart="836";shortTE="F";uid="7cdb486d-d3a7-497e-af8b-8425166054a7"
CAJEWF010000041.1	RepeatMasker	Unknown	443465	443887	1195	-	.	ID="RND-6_FAMILY-2688";Tend="1356";Tstart="937";shortTE="F";uid="d77777bb-4bca-4a4a-a56f-394371f6718e"
CAJEWF010000041.1	RepeatMasker	DNA/CMC-EnSpm	2766561	2766864	1324	-	.	ID="rnd-1_family-56";Tend="1147";Tstart="888";shortTE="F";uid="0215eaec-58a4-4e8a-9e5e-cc0898c7cf83"
CAJEWF010000041.1	RepeatMasker	Unknown	541955	542353	2793	-	.	ID="RND-1_FAMILY-646";Tend="1373";Tstart="973";shortTE="F";uid="8801d367-3a21-4237-85e2-64bec5a987a0"
CAJEWF010000041.1	RepeatMasker	LTR/Gypsy	650491	650736	1874	-	.	ID="RND-1_FAMILY-255";Tend="1219";Tstart="974";shortTE="F";uid="eb03e9c1-556b-49c2-86b8-50886279a713"
CAJEWF010000041.1	RepeatMasker	DNA/CMC-EnSpm	1858239	1858617	1334	-	.	ID="RND-6_FAMILY-4002";Tend="4020";Tstart="3644";shortTE="F";uid="fc845fa9-cda3-46e3-85d1-a61696e5c0fc"
CAJEWF010000041.1	RepeatMasker	DNA	3096760	3097014	2071	-	.	ID="DNA-5_BTA";Tend="255";Tstart="1";shortTE="F";uid="fae09b16-d0a7-4a94-b725-575589bd575b"
CAJEWF010000041.1	RepeatMasker	LTR/Gypsy	3279615	3279725	448	-	.	ID="RND-3_FAMILY-29";Tend="503";Tstart="393";shortTE="F";uid="764334ae-e8f3-4284-b1ed-b56a339809bc"
CAJEWF010000041.1	RepeatMasker	DNA/CMC-EnSpm	971487	971653	544	-	.	ID="RND-3_FAMILY-131";Tend="1191";Tstart="1023";shortTE="F";uid="64fe0b12-d2dd-4892-8092-c219ed118649"
CAJEWF010000041.1	RepeatMasker	LTR/Gypsy	2660815	2660964	686	-	.	ID="RND-5_FAMILY-56";Tend="1188";Tstart="1100";shortTE="F";uid="19e8a5e7-d910-454a-8810-a99638f4eac0"
CAJEWF010000041.1	RepeatMasker	Unknown	2784231	2784336	683	-	.	ID="RND-6_FAMILY-29";Tend="1215";Tstart="1110";shortTE="F";uid="8355c088-4d7f-4941-8fc6-d14085ac847f"
CAJEWF010000041.1	RepeatMasker	DNA/CMC-EnSpm	251573	251693	504	-	.	ID="RND-6_FAMILY-6392";Tend="824";Tstart="704";shortTE="F";uid="57a45457-7f9d-4fe5-a9ac-d2ef612b31b8"
CAJEWF010000041.1	RepeatMasker	LTR/DIRS	1238803	1239025	1286	-	.	ID="RND-6_FAMILY-2925";Tend="1173";Tstart="952";shortTE="F";uid="9d3b582f-959a-497c-a243-be02b9775f11"
CAJEWF010000041.1	RepeatMasker	DNA/TcMar-Tc1	3495799	3495904	540	-	.	ID="RND-6_FAMILY-2107";Tend="618";Tstart="521";shortTE="F";uid="6b581f4b-cdc5-4187-a7e1-339207f88d98"
CAJEWF010000041.1	RepeatMasker	DNA/CMC-EnSpm	1656371	1656558	983	-	.	ID="RND-6_FAMILY-1165";Tend="392";Tstart="203";shortTE="F";uid="3eeb9824-d35d-43ca-9c6a-103d30fb2bb9"
CAJEWF010000041.1	RepeatMasker	DNA/TcMar-Tc1	2253455	2254454	8111	-	.	ID="MARINER-N1_BTA";Tend="998";Tstart="1";shortTE="F";uid="ec4c397d-bce4-421b-9a93-9188e3151438"
CAJEWF010000041.1	RepeatMasker	DNA/hAT-hAT5	1960754	1963664	21890	-	.	ID="RND-6_FAMILY-6";Tend="3451";Tstart="548";shortTE="F";uid="d3c72ffc-5026-41c3-8e36-f319c241aa56"
CAJEWF010000041.1	RepeatMasker	LTR/Gypsy	2254457	2255103	5630	-	.	ID="RND-6_FAMILY-12750";Tend="642";Tstart="1";shortTE="F";uid="b48754ae-5173-4bc6-a8b5-d985179b1553"
CAJEWF010000041.1	RepeatMasker	DNA/CMC-EnSpm	1249824	1249942	497	-	.	ID="RND-6_FAMILY-813";Tend="1106";Tstart="988";shortTE="F";uid="a3c213ba-84bb-428b-b375-b83f55b526ce"
CAJEWF010000041.1	RepeatMasker	Unknown	3463333	3463500	1248	-	.	ID="RND-2_FAMILY-63";Tend="1033";Tstart="866";shortTE="F";uid="8e211f8c-4fd8-4d5f-9d68-4c26ad5af514"
CAJEWF010000041.1	RepeatMasker	LTR/Gypsy	2991801	2992307	3430	-	.	ID="RND-3_FAMILY-443";Tend="1346";Tstart="839";shortTE="F";uid="305342bf-fe5a-415c-ba15-b23d497ddbc3"
CAJEWF010000041.1	RepeatMasker	Unknown	535190	535351	994	-	.	ID="RND-4_FAMILY-384";Tend="1004";Tstart="831";shortTE="F";uid="c1bd9de2-2d73-4645-b223-563647e6dfa6"
CAJEWF010000041.1	RepeatMasker	Unknown	1664625	1664791	1278	-	.	ID="RND-6_FAMILY-11";Tend="1079";Tstart="912";shortTE="F";uid="291cda01-65ce-42a4-a512-4d15d99e565c"
CAJEWF010000041.1	RepeatMasker	DNA	2661276	2661825	1065	-	.	ID="DNA-4_BTA";Tend="554";Tstart="4";shortTE="F";uid="b5b499d9-f43e-4878-93ea-b96b27ee37a6"
CAJEWF010000041.1	RepeatMasker	Unknown	2813497	2813660	909	-	.	ID="RND-6_FAMILY-2397";Tend="1482";Tstart="1312";shortTE="F";uid="60ffdb45-d2ba-4aa2-b902-424c1c0a7a08"
CAJEWF010000041.1	RepeatMasker	DNA	890334	890627	606	-	.	ID="RND-2_FAMILY-6";Tend="1275";Tstart="1015";shortTE="F";uid="b1d9d043-3d28-4292-95b4-0641085f3e83"
CAJEWF010000041.1	RepeatMasker	DNA	66057	66191	447	-	.	ID="RND-2_FAMILY-298";Tend="1316";Tstart="1177";shortTE="F";uid="d186c354-811f-4e8d-8703-293da465838f"
CAJEWF010000041.1	RepeatMasker	LTR/Gypsy	918927	919173	1796	-	.	ID="RND-1_FAMILY-321";Tend="1168";Tstart="923";shortTE="F";uid="a20a9fe8-ebd9-482c-b587-cde9ac1538f3"
CAJEWF010000041.1	RepeatMasker	DNA/CMC-EnSpm	3303806	3304029	1289	-	.	ID="RND-1_FAMILY-56";Tend="1145";Tstart="898";shortTE="F";uid="e94cc3db-b299-45ee-807b-ec8935197cdc"
CAJEWF010000041.1	RepeatMasker	Unknown	3513853	3514141	1965	-	.	ID="RND-1_FAMILY-449";Tend="1229";Tstart="942";shortTE="F";uid="3f79cc99-e28b-44bc-8dbc-5d0a9c9876cf"
CAJEWF010000041.1	RepeatMasker	RC/Helitron	896527	896802	651	-	.	ID="RND-6_FAMILY-12907";Tend="1333";Tstart="1062";shortTE="F";uid="e54d8882-c74f-4a52-a0f8-21cd678e72a7"
CAJEWF010000041.1	RepeatMasker	Unknown	2423225	2423365	1154	-	.	ID="RND-6_FAMILY-7042";Tend="586";Tstart="447";shortTE="F";uid="3617119f-e2fc-46f7-98bd-50de303973fa"
CAJEWF010000041.1	RepeatMasker	Unknown	3167006	3167266	1892	-	.	ID="RND-6_FAMILY-12866";Tend="1204";Tstart="947";shortTE="F";uid="27655012-3f58-49f2-a691-26592f0bac15"
CAJEWF010000041.1	RepeatMasker	DNA/Crypton-V	157474	158159	5969	-	.	ID="RND-1_FAMILY-936";Tend="1607";Tstart="922";shortTE="F";uid="f695e2b3-afa8-428e-af65-8fd4c3284e59"
CAJEWF010000041.1	RepeatMasker	DNA/CMC	1253714	1253856	673	-	.	ID="RND-1_FAMILY-383";Tend="1065";Tstart="861";shortTE="F";uid="3541c77e-348a-416e-a4e2-101dbc903c99"
CAJEWF010000041.1	RepeatMasker	DNA	821366	821666	954	-	.	ID="RND-2_FAMILY-6";Tend="1242";Tstart="955";shortTE="F";uid="04dd33b8-88c0-45a6-8197-575496b147b7"
CAJEWF010000041.1	RepeatMasker	Unknown	1221422	1221594	1214	-	.	ID="RND-1_FAMILY-22";Tend="991";Tstart="820";shortTE="F";uid="cef9ed36-66d1-4eed-bcfa-01c169f9db81"
CAJEWF010000041.1	RepeatMasker	Unknown	963000	965892	26236	-	.	ID="RND-5_FAMILY-1074";Tend="3659";Tstart="785";shortTE="F";uid="ff12f4e8-deb6-4e10-b2c0-ad44254c41ba"
CAJEWF010000041.1	RepeatMasker	DNA/hAT-hATm	3100341	3100500	1155	-	.	ID="RND-6_FAMILY-7639";Tend="2554";Tstart="2395";shortTE="F";uid="c3787f45-e864-4e42-8fe4-115155c8225e"
CAJEWF010000041.1	RepeatMasker	DNA	2929446	2929726	1866	-	.	ID="RND-5_FAMILY-2645";Tend="1292";Tstart="1007";shortTE="F";uid="28db4741-b4df-41b2-b4b3-9baff39d4551"
CAJEWF010000041.1	RepeatMasker	DNA	2237808	2238266	2003	-	.	ID="DNA-4_BTA";Tend="554";Tstart="1";shortTE="F";uid="9ba4009d-72da-4d8e-ab27-673a4f54b764"
CAJEWF010000041.1	RepeatMasker	LTR/Gypsy	646010	646263	1821	-	.	ID="RND-3_FAMILY-29";Tend="1335";Tstart="1082";shortTE="F";uid="7d215a9d-d7f8-431c-a330-4ccf0a50bd85"
CAJEWF010000041.1	RepeatMasker	LTR/Gypsy	3471856	3472116	1273	-	.	ID="RND-3_FAMILY-25";Tend="1341";Tstart="1080";shortTE="F";uid="9c0706f2-e38b-493b-95b5-790f7dc5f433"
CAJEWF010000041.1	RepeatMasker	DNA/CMC-EnSpm	1805505	1805765	1344	-	.	ID="RND-6_FAMILY-1077";Tend="1167";Tstart="911";shortTE="F";uid="4cfc7624-901b-41e1-a549-e5e7c2961f38"
CAJEWF010000041.1	RepeatMasker	LTR/Gypsy	3767959	3768416	2266	-	.	ID="RND-3_FAMILY-443";Tend="1292";Tstart="838";shortTE="F";uid="71846d0c-7244-450b-96fc-cd588bf61ae3"
CAJEWF010000041.1	RepeatMasker	DNA/CMC	2757763	2757982	1542	-	.	ID="ENSPM-N1_BTA";Tend="223";Tstart="1";shortTE="F";uid="2761d8d5-1278-4945-9058-2b2604fccb9c"
CAJEWF010000041.1	RepeatMasker	DNA	1735013	1735276	1779	-	.	ID="RND-1_FAMILY-136";Tend="1173";Tstart="910";shortTE="F";uid="f7ae6016-e7b1-4a74-89f1-3a2a4a7b3556"
CAJEWF010000041.1	RepeatMasker	DNA	2704344	2704899	4741	-	.	ID="DNA-4_BTA";Tend="554";Tstart="1";shortTE="F";uid="b0693dd5-d0a9-4a2f-8fb4-04bedc63f20a"
CAJEWF010000041.1	RepeatMasker	Unknown	1241904	1242070	554	-	.	ID="RND-6_FAMILY-8391";Tend="1160";Tstart="1002";shortTE="F";uid="37e4c89d-96da-4b8b-90cc-b1281b950146"
CAJEWF010000041.1	RepeatMasker	Unknown	2101496	2101721	6233	-	.	ID="RND-6_FAMILY-3827";Tend="859";Tstart="651";shortTE="F";uid="7442c3e2-bee3-4edd-bdcb-fb29dce8cf4e"
CAJEWF010000041.1	RepeatMasker	LTR/Gypsy	3382382	3382578	1365	-	.	ID="RND-1_FAMILY-255";Tend="1219";Tstart="1026";shortTE="F";uid="6132aa55-80aa-4e60-af34-9f8ec18d22d2"
CAJEWF010000041.1	RepeatMasker	DNA/hAT-Tip100	1424101	1424245	889	-	.	ID="RND-1_FAMILY-474";Tend="1091";Tstart="925";shortTE="F";uid="196f90e1-2d74-46a4-8c8d-57fe279aa4c6"
CAJEWF010000041.1	RepeatMasker	LTR/Gypsy	1414695	1415115	2237	-	.	ID="RND-6_FAMILY-1649";Tend="1405";Tstart="972";shortTE="F";uid="df5d57c0-9e88-4bd2-8ac8-b88e5004e2a7"
CAJEWF010000041.1	RepeatMasker	DNA	459555	459912	2147	-	.	ID="RND-5_FAMILY-149";Tend="1357";Tstart="985";shortTE="F";uid="10684b04-ed32-4661-9ea2-0ab5575b35df"
CAJEWF010000041.1	RepeatMasker	DNA	164600	164859	1183	-	.	ID="RND-2_FAMILY-23";Tend="1190";Tstart="918";shortTE="F";uid="abb1adc4-bec7-471f-a740-f0ebd71c0fd4"
CAJEWF010000041.1	RepeatMasker	DNA	2052354	2052493	448	-	.	ID="rnd-5_family-244";Tend="3708";Tstart="3623";shortTE="F";uid="26f18664-9f3f-495b-98ad-504aef606eae"
CAJEWF010000041.1	RepeatMasker	DNA	44863	45041	931	-	.	ID="RND-6_FAMILY-1545";Tend="182";Tstart="1";shortTE="F";uid="c8cac97c-7380-4ee0-bcd2-3a0e3b730f72"
CAJEWF010000041.1	RepeatMasker	DNA	1230529	1231032	3895	-	.	ID="DNA-1_BTA";Tend="504";Tstart="1";shortTE="F";uid="e61dfac3-1d3d-4ea3-b657-d24922ad025e"
CAJEWF010000041.1	RepeatMasker	Unknown	3191771	3191986	1384	-	.	ID="RND-1_FAMILY-171";Tend="1135";Tstart="902";shortTE="F";uid="6cd4daee-de95-4a7b-bdc4-94cfd48bb6f2"
CAJEWF010000041.1	RepeatMasker	DNA/TcMar-Tc1	3058510	3064530	32192	-	.	ID="rnd-1_family-32";Tend="5001";Tstart="1";shortTE="F";uid="e277226a-431f-4073-a735-2af44367e16d"
CAJEWF010000041.1	RepeatMasker	LINE/CR1-Zenon	3234306	3234708	3296	-	.	ID="RND-6_FAMILY-1306";Tend="1396";Tstart="970";shortTE="F";uid="631bc78e-d572-4894-9b86-472f30639859"
CAJEWF010000041.1	RepeatMasker	DNA/CMC-Transib	841210	841357	813	-	.	ID="RND-5_FAMILY-2303";Tend="937";Tstart="782";shortTE="F";uid="f260e67a-4a5c-4904-8924-f557386d666e"
CAJEWF010000041.1	RepeatMasker	DNA/Academ-1	2361575	2364093	21382	-	.	ID="RND-5_FAMILY-307";Tend="3307";Tstart="801";shortTE="F";uid="b961585e-021c-407a-a4bd-c6a2298e474a"
CAJEWF010000041.1	RepeatMasker	DNA/TcMar-Mariner	3806799	3807794	6640	-	.	ID="RND-1_FAMILY-702";Tend="1861";Tstart="869";shortTE="F";uid="16d2d67e-d083-4916-943d-dd4f7f188437"
CAJEWF010000041.1	RepeatMasker	DNA/CMC-EnSpm	687184	687358	1348	-	.	ID="RND-6_FAMILY-1912";Tend="1124";Tstart="950";shortTE="F";uid="bdd74ea4-b597-4f5c-bb27-8b2406821d1c"
CAJEWF010000041.1	RepeatMasker	DNA/MULE-MuDR	2547621	2548537	7599	-	.	ID="RND-6_FAMILY-12010";Tend="1393";Tstart="448";shortTE="F";uid="6088fd6d-d89e-4aa8-bab1-a8bcafe19de0"
CAJEWF010000041.1	RepeatMasker	Unknown	3317460	3317608	901	-	.	ID="RND-1_FAMILY-27";Tend="1052";Tstart="906";shortTE="F";uid="81b49e86-86bb-4434-83b3-868f80ab084d"
CAJEWF010000041.1	RepeatMasker	DNA	869366	869481	563	-	.	ID="RND-6_FAMILY-6295";Tend="2779";Tstart="2665";shortTE="F";uid="d7dbe1c5-5359-4fc9-a7be-435f7ad6551b"
CAJEWF010000041.1	RepeatMasker	DNA/CMC-Transib	3552292	3552417	510	-	.	ID="RND-5_FAMILY-2303";Tend="919";Tstart="782";shortTE="F";uid="251dddae-c389-43ab-a5cb-9a326f8aec43"
CAJEWF010000041.1	RepeatMasker	LTR/Gypsy	1463049	1463361	687	-	.	ID="RND-4_FAMILY-31";Tend="1377";Tstart="1060";shortTE="F";uid="1ad4ec6c-975d-43f6-b4c6-47da0960df75"
CAJEWF010000041.1	RepeatMasker	DNA	981326	981731	2806	-	.	ID="RND-6_FAMILY-3232";Tend="2761";Tstart="2346";shortTE="F";uid="b19c0c1d-4a8e-470f-8ad4-1743c6c5d556"
CAJEWF010000041.1	RepeatMasker	Unknown	1416554	1416767	1422	-	.	ID="RND-3_FAMILY-154";Tend="1202";Tstart="989";shortTE="F";uid="01916c76-8097-4912-91f1-b45124d5101b"
CAJEWF010000041.1	RepeatMasker	LTR/Gypsy	1640675	1641174	1882	-	.	ID="RND-5_FAMILY-1051";Tend="1449";Tstart="935";shortTE="F";uid="85fbc552-0ff3-442b-a30b-b5d8bb662e8c"
CAJEWF010000041.1	RepeatMasker	DNA	597132	597289	518	-	.	ID="RND-5_FAMILY-3769";Tend="2097";Tstart="1950";shortTE="F";uid="8fdf585c-f801-4ad3-ae29-6a33f656cc75"
CAJEWF010000041.1	RepeatMasker	Unknown	1150386	1150569	703	-	.	ID="RND-1_FAMILY-912";Tend="1075";Tstart="898";shortTE="F";uid="032fa71d-4d29-4335-9eea-b14738ba3954"
CAJEWF010000041.1	RepeatMasker	RC/Helitron	2459797	2460015	427	-	.	ID="HELITRON-2N1_BTA";Tend="1541";Tstart="1318";shortTE="F";uid="7b0386d0-7c6f-49f7-9960-3126b34da963"
CAJEWF010000041.1	RepeatMasker	DNA/MULE-MuDR	256901	257266	3030	-	.	ID="RND-1_FAMILY-69";Tend="1318";Tstart="953";shortTE="F";uid="7ad60778-29c3-4d66-92f1-44319968f6b4"
CAJEWF010000041.1	RepeatMasker	DNA/CMC	1761740	1761966	1480	-	.	ID="RND-5_FAMILY-957";Tend="1086";Tstart="859";shortTE="F";uid="76f77f1f-4324-4aab-97d2-acf8542666fc"
CAJEWF010000041.1	RepeatMasker	DNA	2983922	2984060	936	-	.	ID="rnd-5_family-3498";Tend="5072";Tstart="4951";shortTE="F";uid="6a0a608b-0378-45e3-963e-bb2ca76b5595"
CAJEWF010000041.1	RepeatMasker	DNA	2321552	2323259	14027	-	.	ID="RND-5_FAMILY-749";Tend="3336";Tstart="1641";shortTE="F";uid="c87d8b30-8d14-4986-80ab-7e93f734ba58"
CAJEWF010000041.1	RepeatMasker	DNA	210141	210265	538	-	.	ID="DNA-11_BTA";Tend="148";Tstart="11";shortTE="F";uid="1bc23f5a-a78c-4069-a876-28357b31031e"
CAJEWF010000041.1	RepeatMasker	DNA/CMC-EnSpm	894166	894298	545	-	.	ID="rnd-6_family-813";Tend="1104";Tstart="993";shortTE="F";uid="6316a096-da2b-4f99-8f6d-13519171ff06"
CAJEWF010000041.1	RepeatMasker	Unknown	3149507	3149768	1667	-	.	ID="RND-4_FAMILY-1179";Tend="1188";Tstart="931";shortTE="F";uid="eb878acf-7809-4191-b916-986a8b39b984"
CAJEWF010000041.1	RepeatMasker	RC/Helitron	3218290	3218508	1353	-	.	ID="HELITRON-1N1B_BTA";Tend="256";Tstart="41";shortTE="F";uid="e7674956-537f-4a3c-8f2c-d595b5e6c146"
CAJEWF010000041.1	RepeatMasker	Unknown	1200752	1200976	484	-	.	ID="RND-1_FAMILY-36";Tend="1193";Tstart="955";shortTE="F";uid="f69cbf64-f3ec-441d-9796-9cc1916c9a8a"
CAJEWF010000041.1	RepeatMasker	DNA/Kolobok	941554	941734	930	-	.	ID="RND-6_FAMILY-8584";Tend="4673";Tstart="4495";shortTE="F";uid="689a630b-d648-4162-b721-d908a2815b55"
CAJEWF010000041.1	RepeatMasker	DNA	1324067	1324308	1547	-	.	ID="RND-4_FAMILY-183";Tend="1118";Tstart="878";shortTE="F";uid="3760a90c-ae20-40cd-b526-73e270f4424c"
CAJEWF010000041.1	RepeatMasker	DNA	207107	207251	1107	-	.	ID="RND-6_FAMILY-11069";Tend="1031";Tstart="889";shortTE="F";uid="d58037f5-175d-46c9-873e-e0a91f351b6c"
CAJEWF010000041.1	RepeatMasker	DNA	3773997	3774205	970	-	.	ID="DNA-5_BTA";Tend="232";Tstart="25";shortTE="F";uid="58186cea-8747-46b6-94f2-4b5f857a9fd0"
CAJEWF010000041.1	RepeatMasker	Unknown	2764307	2764471	1393	-	.	ID="RND-2_FAMILY-63";Tend="1032";Tstart="867";shortTE="F";uid="0f2fa33a-55c4-476d-a555-cb75b90f0c84"
CAJEWF010000041.1	RepeatMasker	LTR/Gypsy	1671097	1671345	898	-	.	ID="RND-3_FAMILY-29";Tend="1340";Tstart="1094";shortTE="F";uid="b88344db-cc6a-44cf-8faf-f42cc0961554"
CAJEWF010000041.1	RepeatMasker	DNA/CMC-EnSpm	3505381	3505654	723	-	.	ID="RND-3_FAMILY-131";Tend="1431";Tstart="1046";shortTE="F";uid="8802e75f-2764-4c46-b6df-1e46cee18fee"
CAJEWF010000041.1	RepeatMasker	LTR/Gypsy	853117	853359	1329	-	.	ID="RND-6_FAMILY-1646";Tend="1503";Tstart="1258";shortTE="F";uid="1ca7d8d2-db4c-45bf-982d-ed691577bebc"
CAJEWF010000041.1	RepeatMasker	DNA/TcMar-Tc1	3194132	3194596	3249	-	.	ID="RND-1_FAMILY-487";Tend="1167";Tstart="702";shortTE="F";uid="8abf6ad1-ac33-4849-a5a1-120a4af96570"
CAJEWF010000041.1	RepeatMasker	Unknown	271484	272258	7200	-	.	ID="RND-1_FAMILY-4";Tend="3066";Tstart="2292";shortTE="F";uid="e4e7586c-4382-4973-b283-e7dec1cfc6a0"
CAJEWF010000041.1	RepeatMasker	Unknown	3106857	3106993	630	-	.	ID="RND-1_FAMILY-197";Tend="1060";Tstart="926";shortTE="F";uid="8699b673-0798-4e35-a727-ae49a386079a"
CAJEWF010000041.1	RepeatMasker	DNA	2697895	2698053	867	-	.	ID="rnd-6_family-11069";Tend="1031";Tstart="909";shortTE="F";uid="a475685f-5f34-4cfa-9a78-d6d607eaec7c"
CAJEWF010000041.1	RepeatMasker	DNA	3000341	3000613	1916	-	.	ID="DNA-11_BTA";Tend="549";Tstart="277";shortTE="F";uid="0b4bb5c7-6027-4b31-be0e-a12026bbe46c"
CAJEWF010000041.1	RepeatMasker	Unknown	267376	267532	488	-	.	ID="RND-6_FAMILY-498";Tend="1492";Tstart="1337";shortTE="F";uid="357954df-51af-4a07-af6c-7cf171c08fe6"
CAJEWF010000041.1	RepeatMasker	DNA/CMC-EnSpm	2464950	2467067	6849	-	.	ID="rnd-6_family-1354";Tend="2315";Tstart="1";shortTE="F";uid="afc9b041-b269-40f5-9bb7-411f5b0f0bee"
CAJEWF010000041.1	RepeatMasker	DNA	2852126	2852420	1455	-	.	ID="DNA-11_BTA";Tend="551";Tstart="258";shortTE="F";uid="a1b9c511-92d4-45fb-b526-9929f5a46d90"
CAJEWF010000041.1	RepeatMasker	DNA	2688536	2688793	1803	-	.	ID="RND-5_FAMILY-2645";Tend="1265";Tstart="1008";shortTE="F";uid="a565b5b5-2f21-4e92-afcb-39365a69fb62"
CAJEWF010000041.1	RepeatMasker	DNA/Sola-2	2341240	2341896	2541	-	.	ID="RND-6_FAMILY-227";Tend="2563";Tstart="1890";shortTE="F";uid="fb3e0735-75c0-4023-96bf-5b3d41ece7e3"
CAJEWF010000041.1	RepeatMasker	DNA	3611368	3611851	2369	-	.	ID="DNA-1_BTA";Tend="489";Tstart="9";shortTE="F";uid="357c9815-945b-44fd-ad9b-43da5a38a490"
CAJEWF010000041.1	RepeatMasker	LTR/Gypsy	2500953	2501252	487	-	.	ID="RND-6_FAMILY-1646";Tend="1527";Tstart="1225";shortTE="F";uid="0a529ece-9813-40b1-8d97-aea0541990b0"
CAJEWF010000041.1	RepeatMasker	DNA/CMC-EnSpm	533534	533704	1099	-	.	ID="RND-6_FAMILY-1912";Tend="1120";Tstart="951";shortTE="F";uid="78cc1f60-32aa-4a41-86d3-1116634e2566"
CAJEWF010000041.1	RepeatMasker	LTR/Gypsy	3069151	3069384	458	-	.	ID="RND-4_FAMILY-31";Tend="1329";Tstart="1095";shortTE="F";uid="f2fb4c07-ada1-4224-b403-f0906dbea584"
CAJEWF010000041.1	RepeatMasker	Unknown	3603849	3604103	1730	-	.	ID="RND-1_FAMILY-377";Tend="1228";Tstart="971";shortTE="F";uid="217a02a3-bb72-4c02-893e-68a078b9a7f1"
CAJEWF010000041.1	RepeatMasker	Unknown	2402964	2404552	11675	-	.	ID="RND-6_FAMILY-5777";Tend="3448";Tstart="1857";shortTE="F";uid="bd860c01-856f-47f0-8173-e6dc6339462f"
CAJEWF010000041.1	RepeatMasker	DNA/CMC-EnSpm	1839255	1839449	544	-	.	ID="RND-5_FAMILY-1651";Tend="1312";Tstart="1130";shortTE="F";uid="0f4b647a-48d3-4ebd-aa2f-555fef3af490"
CAJEWF010000041.1	RepeatMasker	DNA	3794875	3795334	2086	-	.	ID="RND-2_FAMILY-6";Tend="1310";Tstart="850";shortTE="F";uid="b77184b7-6d97-4773-807b-ff03dba50c33"
CAJEWF010000041.1	RepeatMasker	LTR/Pao	1971863	1977379	41188	-	.	ID="RND-1_FAMILY-455";Tend="5674";Tstart="283";shortTE="F";uid="fcb90c8c-001e-4e3e-9839-42363c1ce974"
CAJEWF010000041.1	RepeatMasker	Unknown	1315946	1316114	1324	-	.	ID="RND-6_FAMILY-11";Tend="1079";Tstart="911";shortTE="F";uid="4dc8f123-cdfe-4081-adc3-afcf16126ef8"
CAJEWF010000041.1	RepeatMasker	Unknown	2067146	2067278	990	-	.	ID="RND-1_FAMILY-309";Tend="1050";Tstart="912";shortTE="F";uid="4690a2c9-1b8e-46c3-8c28-1330cde1a681"
CAJEWF010000041.1	RepeatMasker	DNA	322901	323060	1002	-	.	ID="rnd-5_family-1857";Tend="4728";Tstart="4588";shortTE="F";uid="fbfdaf0a-eb5b-4019-8fab-a3be57db5ee0"
CAJEWF010000041.1	RepeatMasker	Unknown	663186	663341	784	-	.	ID="RND-6_FAMILY-6020";Tend="1141";Tstart="984";shortTE="F";uid="ccc9175f-0d60-4539-926a-240276f36743"
CAJEWF010000041.1	RepeatMasker	DNA/hAT-Tip100	828117	828339	1205	-	.	ID="RND-5_FAMILY-3523";Tend="937";Tstart="705";shortTE="F";uid="f76bf7d9-58c6-4cee-b27f-eb9f53c5a3b4"
CAJEWF010000041.1	RepeatMasker	DNA/Sola-2	566474	566667	915	-	.	ID="RND-6_FAMILY-11392";Tend="3929";Tstart="3732";shortTE="F";uid="b56138a2-2253-420a-b85c-bd235417a381"
CAJEWF010000041.1	RepeatMasker	Unknown	2291311	2292083	1831	-	.	ID="RND-6_FAMILY-6237";Tend="721";Tstart="104";shortTE="F";uid="16b0a1c6-5585-423d-9c79-65f982c0eaf2"
CAJEWF010000041.1	RepeatMasker	DNA	1020001	1020331	1465	-	.	ID="RND-5_FAMILY-743";Tend="2484";Tstart="2139";shortTE="F";uid="7ee1cf3e-8e80-4b3b-b177-ae2a452e95cd"
CAJEWF010000041.1	RepeatMasker	LTR/Gypsy	3446253	3446534	1626	-	.	ID="RND-6_FAMILY-417";Tend="1165";Tstart="817";shortTE="F";uid="029b3263-5be5-42a1-ac6f-9a640f9cfe91"
CAJEWF010000041.1	RepeatMasker	LINE/L2	2122250	2122354	606	-	.	ID="RND-6_FAMILY-7287";Tend="798";Tstart="702";shortTE="F";uid="376bc5f6-d8ea-4a45-b4f8-a0cac0a7e447"
CAJEWF010000041.1	RepeatMasker	DNA/hAT-Tip100	238701	238821	448	-	.	ID="RND-5_FAMILY-3189";Tend="1679";Tstart="1566";shortTE="F";uid="8fa40912-d3cf-4963-817f-0a99b6a5404f"
CAJEWF010000041.1	RepeatMasker	Unknown	2904456	2904570	434	-	.	ID="RND-6_FAMILY-6020";Tend="1489";Tstart="1375";shortTE="F";uid="96e9dd88-d865-4bcc-893a-9becc562f2a6"
CAJEWF010000041.1	RepeatMasker	DNA/Kolobok	2649601	2649766	747	-	.	ID="RND-1_FAMILY-709";Tend="4473";Tstart="4314";shortTE="F";uid="90d371e0-598a-4529-96b3-a6258b140d54"
CAJEWF010000041.1	RepeatMasker	Unknown	719855	719955	707	-	.	ID="RND-5_FAMILY-38";Tend="1044";Tstart="944";shortTE="F";uid="ef91914c-685a-4bdc-b40d-177b8481623c"
CAJEWF010000041.1	RepeatMasker	DNA/PIF-Spy	3793986	3794830	4292	-	.	ID="RND-5_FAMILY-1562";Tend="1710";Tstart="883";shortTE="F";uid="decf2d36-9044-4b3c-a08a-63430340c7b8"
CAJEWF010000041.1	RepeatMasker	Unknown	407416	407625	1032	-	.	ID="RND-6_FAMILY-8022";Tend="1281";Tstart="1034";shortTE="F";uid="d5684066-0bd0-4574-8f68-a5ed9777332c"
CAJEWF010000041.1	RepeatMasker	Unknown	2898257	2898402	964	-	.	ID="RND-1_FAMILY-83";Tend="1178";Tstart="1033";shortTE="F";uid="6de46d85-853a-417e-975b-cb3618e31807"
CAJEWF010000041.1	RepeatMasker	DNA/CMC-EnSpm	2444840	2444943	454	-	.	ID="RND-5_FAMILY-567";Tend="5039";Tstart="4946";shortTE="F";uid="992e5a0e-2629-4956-8dc5-d329d5b4b805"
CAJEWF010000041.1	RepeatMasker	DNA/CMC-EnSpm	3366754	3367003	1529	-	.	ID="RND-1_FAMILY-56";Tend="1148";Tstart="895";shortTE="F";uid="4c85925a-a0c0-4a17-9eb0-8b8a0b953084"
CAJEWF010000041.1	RepeatMasker	DNA/hAT?	362178	362489	2671	-	.	ID="HAT-N6_BTA";Tend="311";Tstart="1";shortTE="F";uid="6592b5f7-ae58-48b5-94a6-cfbff044c86a"
CAJEWF010000041.1	RepeatMasker	DNA/TcMar-Tigger	1845952	1846135	886	-	.	ID="RND-6_FAMILY-1562";Tend="1677";Tstart="1493";shortTE="F";uid="d872ef65-6344-4a02-b81d-809822e9af62"
CAJEWF010000041.1	RepeatMasker	DNA	1701087	1701229	444	-	.	ID="RND-5_FAMILY-3646";Tend="5087";Tstart="4938";shortTE="F";uid="f33a668f-ce65-45da-983d-166ed2d67af1"
CAJEWF010000041.1	RepeatMasker	DNA	800777	800920	951	-	.	ID="dna4-17b_bta";Tend="126";Tstart="1";shortTE="F";uid="cdca5e70-58e8-4b60-b703-919e0e225301"
CAJEWF010000041.1	RepeatMasker	DNA/CMC-EnSpm	2854058	2854221	853	-	.	ID="RND-6_FAMILY-737";Tend="1046";Tstart="892";shortTE="F";uid="07b1c8db-89c6-40a5-8cd4-cfa6e8850dcc"
CAJEWF010000041.1	RepeatMasker	DNA	1426127	1426348	973	-	.	ID="DNA-11_BTA";Tend="230";Tstart="1";shortTE="F";uid="7dee891b-3f1f-4c7c-bf6c-19e2e226ea63"
CAJEWF010000041.1	RepeatMasker	DNA/Kolobok-T2	3182369	3183352	6653	-	.	ID="RND-1_FAMILY-395";Tend="1980";Tstart="997";shortTE="F";uid="eda46ab6-babd-44c1-90ad-478a67238823"
CAJEWF010000041.1	RepeatMasker	LTR/Gypsy	3447679	3448411	2140	-	.	ID="RND-6_FAMILY-1646";Tend="1373";Tstart="729";shortTE="F";uid="7717c810-7389-46a4-bc5f-543e5c024fa9"
CAJEWF010000041.1	RepeatMasker	DNA	984530	984915	2970	-	.	ID="RND-6_FAMILY-26";Tend="1293";Tstart="908";shortTE="F";uid="e21e2247-6195-4a23-9c9b-70c5e40e5f59"
CAJEWF010000041.1	RepeatMasker	LINE/R1	2956442	2956589	507	-	.	ID="RND-6_FAMILY-1164";Tend="6633";Tstart="6485";shortTE="F";uid="8257f6f9-9353-4d18-a55a-147fe972618d"
CAJEWF010000041.1	RepeatMasker	LTR/Gypsy	410928	411092	868	-	.	ID="RND-6_FAMILY-2211";Tend="1584";Tstart="1415";shortTE="F";uid="5c6000ad-dbb0-45ab-8ecb-ad011ae6335e"
CAJEWF010000041.1	RepeatMasker	Unknown	1982495	1982757	1322	-	.	ID="RND-5_FAMILY-748";Tend="1943";Tstart="1703";shortTE="F";uid="d672ebf6-d671-4c92-a7b1-58fe4b2daec9"
CAJEWF010000041.1	RepeatMasker	DNA	996527	996688	942	-	.	ID="DNA-5_BTA";Tend="255";Tstart="97";shortTE="F";uid="6eb15407-758e-42ba-bad7-017fa7ab897a"
CAJEWF010000041.1	RepeatMasker	DNA	3737000	3737171	775	-	.	ID="DNA-11_BTA";Tend="284";Tstart="115";shortTE="F";uid="d108ccdd-b9f0-401d-9cd2-52808f1081af"
CAJEWF010000041.1	RepeatMasker	LTR/Gypsy	2529049	2529315	1843	-	.	ID="RND-6_FAMILY-1649";Tend="1407";Tstart="1142";shortTE="F";uid="031082e2-3304-4d0c-be43-9186815bd572"
CAJEWF010000041.1	RepeatMasker	Unknown	846198	846441	1832	-	.	ID="RND-5_FAMILY-1778";Tend="1149";Tstart="906";shortTE="F";uid="ae7b8bae-9ab2-4092-9e26-ab76aa5af17b"
CAJEWF010000041.1	RepeatMasker	DNA/TcMar-Tigger	3453212	3453353	479	-	.	ID="RND-6_FAMILY-2653";Tend="1549";Tstart="1413";shortTE="F";uid="17ad895d-2907-4286-b968-ecb5937f14b2"
CAJEWF010000041.1	RepeatMasker	DNA/CMC-EnSpm	827887	828116	1376	-	.	ID="RND-6_FAMILY-1077";Tend="1173";Tstart="948";shortTE="F";uid="70c52a1f-7323-47ab-abd3-a042831f0df3"
CAJEWF010000041.1	RepeatMasker	DNA	1928378	1934147	30391	-	.	ID="rnd-6_family-7299";Tend="3726";Tstart="1";shortTE="F";uid="94b105ec-f26b-4f4b-820b-81491b951376"
CAJEWF010000041.1	RepeatMasker	DNA	474633	475036	1359	-	.	ID="RND-5_FAMILY-3187";Tend="1302";Tstart="871";shortTE="F";uid="15325d27-5088-45a2-9c84-d0aa39740294"
CAJEWF010000041.1	RepeatMasker	DNA/hAT-Tip100	3545104	3545233	610	-	.	ID="RND-5_FAMILY-3189";Tend="1673";Tstart="1544";shortTE="F";uid="7e8edd2f-2156-48c3-adec-9f63c7e9e1cc"
CAJEWF010000041.1	RepeatMasker	Unknown	502298	502662	2083	-	.	ID="RND-1_FAMILY-449";Tend="1366";Tstart="940";shortTE="F";uid="e24cca48-b2c6-4317-958e-93a788abbb90"
CAJEWF010000041.1	RepeatMasker	RC/Helitron	2886488	2886778	1536	-	.	ID="RND-6_FAMILY-3076";Tend="1629";Tstart="1338";shortTE="F";uid="7b526d20-422d-4992-bc33-e08c5a3f4a42"
CAJEWF010000041.1	RepeatMasker	DNA/hAT-hAT5	2071647	2072282	5039	-	.	ID="RND-6_FAMILY-700";Tend="1644";Tstart="1008";shortTE="F";uid="af3fed18-9dbf-4749-ae95-ca328d3e8a52"
CAJEWF010000041.1	RepeatMasker	DNA/Sola-2	3232636	3232867	954	-	.	ID="RND-1_FAMILY-595";Tend="944";Tstart="703";shortTE="F";uid="02efe32c-9979-4f5c-beb2-742b84b713b7"
CAJEWF010000041.1	RepeatMasker	LTR/Gypsy	1093530	1093780	1645	-	.	ID="RND-5_FAMILY-1051";Tend="1192";Tstart="942";shortTE="F";uid="88e24df9-e9cf-430f-aafa-a0198242ed0b"
CAJEWF010000041.1	RepeatMasker	DNA/TcMar-Tc1	63850	64116	1583	-	.	ID="MARINER-N2_BTA";Tend="337";Tstart="61";shortTE="F";uid="2b3aaf8d-562a-48b0-ad45-ad1fc8e202bc"
CAJEWF010000041.1	RepeatMasker	DNA	1409799	1409938	808	-	.	ID="RND-6_FAMILY-11069";Tend="1033";Tstart="893";shortTE="F";uid="f022c260-5963-4d91-ab7c-4c2046817169"
CAJEWF010000041.1	RepeatMasker	Unknown	1710695	1710959	1898	-	.	ID="RND-1_FAMILY-134";Tend="1202";Tstart="938";shortTE="F";uid="2d811b51-2efe-4797-a03a-a303f5bff3fd"
CAJEWF010000041.1	RepeatMasker	DNA/CMC-EnSpm	1493933	1494188	1115	-	.	ID="RND-1_FAMILY-56";Tend="1149";Tstart="894";shortTE="F";uid="379e6933-c80c-41be-921a-82a97a1e98d7"
CAJEWF010000041.1	RepeatMasker	DNA	3659646	3659799	965	-	.	ID="rnd-6_family-11069";Tend="1030";Tstart="900";shortTE="F";uid="5e434c12-cce9-477a-85ee-811bd9be7792"
CAJEWF010000041.1	RepeatMasker	DNA/CMC-Transib	1150165	1150344	1069	-	.	ID="RND-5_FAMILY-2303";Tend="929";Tstart="746";shortTE="F";uid="24f9ad34-8289-4715-9d22-60c9c88326f8"
CAJEWF010000041.1	RepeatMasker	LINE/CR1	1014243	1014356	422	-	.	ID="RND-5_FAMILY-2416";Tend="4098";Tstart="3981";shortTE="F";uid="39910cc6-d078-4119-acea-5ce1034d1c38"
CAJEWF010000041.1	RepeatMasker	LINE/I-Jockey	3265225	3265422	700	-	.	ID="RND-5_FAMILY-2864";Tend="1359";Tstart="1169";shortTE="F";uid="9afe6c3a-6fee-47c5-9180-18d365e4ea6e"
CAJEWF010000041.1	RepeatMasker	Unknown	402669	402853	990	-	.	ID="RND-6_FAMILY-5162";Tend="2068";Tstart="1882";shortTE="F";uid="d04cf680-fcec-4760-b7a5-902ba0f71552"
CAJEWF010000041.1	RepeatMasker	LINE/I-Jockey	1941875	1942239	2615	-	.	ID="RND-5_FAMILY-511";Tend="1226";Tstart="869";shortTE="F";uid="71ac7a3a-d177-4dd4-850b-55882b2fbc6c"
CAJEWF010000041.1	RepeatMasker	Unknown	1752732	1752926	1080	-	.	ID="RND-4_FAMILY-1179";Tend="1125";Tstart="930";shortTE="F";uid="76e9ca35-f741-432b-9435-bb0d833fe40d"
CAJEWF010000041.1	RepeatMasker	DNA/PIF-Harbinger	1231042	1231291	1665	-	.	ID="RND-4_FAMILY-1090";Tend="1197";Tstart="950";shortTE="F";uid="57188202-1a15-4b0b-9705-27a990048a7a"
CAJEWF010000041.1	RepeatMasker	DNA/hAT-hATm	2387647	2388135	3342	-	.	ID="RND-1_FAMILY-500";Tend="1068";Tstart="579";shortTE="F";uid="d1327220-2dff-4559-918f-720008d610f6"
CAJEWF010000041.1	RepeatMasker	LTR/Gypsy	2484209	2484327	688	-	.	ID="RND-6_FAMILY-6215";Tend="1072";Tstart="894";shortTE="F";uid="d85cdb51-7934-4d4a-873d-f065b924e114"
CAJEWF010000041.1	RepeatMasker	Unknown	3592046	3592205	522	-	.	ID="RND-6_FAMILY-365";Tend="989";Tstart="842";shortTE="F";uid="b775c0b2-72ae-4010-9250-b13ef8d16a9c"
CAJEWF010000041.1	RepeatMasker	DNA	2828937	2829087	1066	-	.	ID="rnd-5_family-1857";Tend="4717";Tstart="4584";shortTE="F";uid="3aa74df4-137b-469c-8632-c493aca47a27"
CAJEWF010000041.1	RepeatMasker	SINE/tRNA-Core	490384	490496	464	-	.	ID="RND-1_FAMILY-159";Tend="1635";Tstart="1522";shortTE="F";uid="8bf38c78-af44-4e67-9bea-1b45f0462423"
CAJEWF010000041.1	RepeatMasker	Unknown	3570079	3570474	2654	-	.	ID="RND-1_FAMILY-76";Tend="1247";Tstart="861";shortTE="F";uid="26ae20bc-9aa2-41fe-ac96-88c225104c06"
CAJEWF010000041.1	RepeatMasker	LINE/CR1-Zenon	1983111	1983555	3425	-	.	ID="RND-6_FAMILY-1306";Tend="1396";Tstart="960";shortTE="F";uid="24055843-9063-4c29-a961-e9fad0e69abf"
CAJEWF010000041.1	RepeatMasker	LTR/Gypsy	2990866	2991131	2019	-	.	ID="RND-4_FAMILY-31";Tend="1108";Tstart="843";shortTE="F";uid="82c86c3b-0936-45df-a644-787d9e4f12de"
CAJEWF010000041.1	RepeatMasker	DNA	2328821	2336188	53342	-	.	ID="RND-1_FAMILY-506";Tend="7017";Tstart="140";shortTE="F";uid="ea0acf97-5626-429d-a095-4a9dcf7169f8"
CAJEWF010000041.1	RepeatMasker	DNA/PIF-Harbinger	1306400	1306651	1737	-	.	ID="RND-4_FAMILY-1090";Tend="1440";Tstart="1189";shortTE="F";uid="29830d33-3f81-473d-b921-d6cafc3e752c"
CAJEWF010000041.1	RepeatMasker	DNA	3411124	3411265	689	-	.	ID="RND-3_FAMILY-135";Tend="1164";Tstart="1022";shortTE="F";uid="1b8285e5-daf7-456e-a309-b5e9496b6104"
CAJEWF010000041.1	RepeatMasker	DNA/PIF-Harbinger	217384	217622	1423	-	.	ID="RND-4_FAMILY-1090";Tend="1194";Tstart="955";shortTE="F";uid="515d42ec-3ca8-415c-8f7e-7526696c9f66"
CAJEWF010000041.1	RepeatMasker	DNA	1896937	1897380	3366	-	.	ID="RND-5_FAMILY-749";Tend="2294";Tstart="1851";shortTE="F";uid="ac3db2a5-7245-43e5-b841-ffdc85b5eda8"
CAJEWF010000041.1	RepeatMasker	DNA/TcMar-Tc1	1337802	1338042	1647	-	.	ID="RND-1_FAMILY-275";Tend="1214";Tstart="970";shortTE="F";uid="40cdcdc3-843f-486b-a922-37a800cad928"
CAJEWF010000041.1	RepeatMasker	DNA/hAT?	751803	752103	2357	-	.	ID="HAT-N6_BTA";Tend="307";Tstart="12";shortTE="F";uid="2964814e-78aa-4975-a348-bf47e96c0218"
CAJEWF010000041.1	RepeatMasker	Unknown	1131430	1131546	506	-	.	ID="RND-2_FAMILY-63";Tend="1037";Tstart="920";shortTE="F";uid="f8fd91c3-0d8d-4e27-892e-28317f9554a0"
CAJEWF010000041.1	RepeatMasker	Unknown	1859963	1860117	481	-	.	ID="RND-6_FAMILY-1118";Tend="2492";Tstart="2348";shortTE="F";uid="33437422-efb9-434a-956c-96aa4a4297aa"
CAJEWF010000041.1	RepeatMasker	DNA/hAT-Tip100	3651944	3652340	2412	-	.	ID="RND-5_FAMILY-2281";Tend="2585";Tstart="2193";shortTE="F";uid="51c3338d-9942-4a8e-8e5f-ab5475b4f8e9"
CAJEWF010000041.1	RepeatMasker	DNA	2973075	2973401	2491	-	.	ID="DNA-10_BTA";Tend="325";Tstart="2";shortTE="F";uid="d22f4e41-71d1-4f57-bc5b-c8db7f730ac8"
CAJEWF010000041.1	RepeatMasker	DNA	1357142	1357366	1738	-	.	ID="RND-1_FAMILY-194";Tend="1063";Tstart="836";shortTE="F";uid="8dc79972-7bf4-48c2-9493-3dc21b574dd1"
CAJEWF010000041.1	RepeatMasker	DNA/hAT-Tip100	1448882	1449027	639	-	.	ID="RND-5_FAMILY-3189";Tend="1674";Tstart="1537";shortTE="F";uid="2e70dfc0-fe89-42f6-9900-cc01907c5239"
CAJEWF010000041.1	RepeatMasker	DNA	1260881	1261246	2294	-	.	ID="RND-5_FAMILY-149";Tend="1361";Tstart="988";shortTE="F";uid="a1ff92f8-7474-4219-921e-1f565a0e2d37"
CAJEWF010000041.1	RepeatMasker	DNA	1165231	1165374	902	-	.	ID="dna4-17b_bta";Tend="133";Tstart="3";shortTE="F";uid="0cd33176-b969-4152-938b-3faeb9d3896e"
CAJEWF010000041.1	RepeatMasker	DNA/Kolobok	2794072	2794519	3885	-	.	ID="RND-6_FAMILY-5387";Tend="691";Tstart="251";shortTE="F";uid="fb645734-0ab9-4487-831d-b382865245df"
CAJEWF010000041.1	RepeatMasker	Unknown	2695933	2696143	1280	-	.	ID="RND-6_FAMILY-29";Tend="1215";Tstart="1002";shortTE="F";uid="2fa76898-3f48-4853-8fa1-b52a276cd4ed"
CAJEWF010000041.1	RepeatMasker	DNA/CMC-Transib	271235	271385	1103	-	.	ID="RND-5_FAMILY-2303";Tend="931";Tstart="777";shortTE="F";uid="714b8a2e-a650-41d8-8373-5424b2108353"
CAJEWF010000041.1	RepeatMasker	DNA/hAT-Tip100	2443240	2443340	548	-	.	ID="RND-5_FAMILY-3189";Tend="1659";Tstart="1558";shortTE="F";uid="6f2f0f0e-322f-4b6f-b6ef-1dc25b2625a0"
CAJEWF010000041.1	RepeatMasker	Unknown	1737306	1737442	853	-	.	ID="RND-1_FAMILY-119";Tend="1186";Tstart="1050";shortTE="F";uid="58326fff-f1dd-4ae9-a2ff-3d7ffe331787"
CAJEWF010000041.1	RepeatMasker	DNA/CMC-Transib	719098	719234	767	-	.	ID="RND-5_FAMILY-2303";Tend="929";Tstart="782";shortTE="F";uid="c1ea3159-5b8b-4f36-8915-05efc28bb862"
CAJEWF010000041.1	RepeatMasker	DNA	939890	940169	1538	-	.	ID="RND-2_FAMILY-23";Tend="1192";Tstart="920";shortTE="F";uid="e949d937-d3f0-4c67-aa9d-254a5e364a28"
CAJEWF010000041.1	RepeatMasker	LTR/Gypsy	134304	134580	1215	-	.	ID="RND-5_FAMILY-27";Tend="1210";Tstart="922";shortTE="F";uid="accedf6c-0fc4-4eff-8650-a62c5cedfbb5"
CAJEWF010000041.1	RepeatMasker	DNA	2693505	2693734	586	-	.	ID="DNA-5_BTA";Tend="255";Tstart="26";shortTE="F";uid="698cb322-c27f-4407-aa96-8894b62a10c9"
CAJEWF010000041.1	RepeatMasker	DNA	3673232	3673472	1032	-	.	ID="DNA-5_BTA";Tend="255";Tstart="18";shortTE="F";uid="3fe3f339-6f58-411c-b8eb-8ea85e1793d5"
CAJEWF010000041.1	RepeatMasker	LTR/Gypsy	1500274	1500646	821	-	.	ID="RND-6_FAMILY-1646";Tend="1486";Tstart="1082";shortTE="F";uid="57dca431-69cb-4a2c-954d-c8d9f93daddb"
CAJEWF010000041.1	RepeatMasker	DNA/CMC-EnSpm	838861	839123	1806	-	.	ID="RND-6_FAMILY-1077";Tend="1170";Tstart="909";shortTE="F";uid="7cea4ae1-a654-43c6-afa6-ef7cb3c380c0"
CAJEWF010000041.1	RepeatMasker	DNA/CMC-EnSpm	3687733	3687960	659	-	.	ID="RND-6_FAMILY-813";Tend="6719";Tstart="6483";shortTE="F";uid="e6c18b32-6ea9-403f-93f5-8b3a56a7ab0b"
CAJEWF010000041.1	RepeatMasker	DNA	3635256	3635539	1794	-	.	ID="RND-1_FAMILY-532";Tend="2066";Tstart="1767";shortTE="F";uid="9dfd5369-949c-483d-9ad6-53f0cd394057"
CAJEWF010000041.1	RepeatMasker	Unknown	3124522	3124766	1751	-	.	ID="RND-1_FAMILY-108";Tend="1204";Tstart="961";shortTE="F";uid="b230efa7-13df-4b46-b679-2b91f1e51846"
CAJEWF010000041.1	RepeatMasker	DNA/CMC-EnSpm	902611	902882	1762	-	.	ID="RND-6_FAMILY-737";Tend="1147";Tstart="869";shortTE="F";uid="81bad20a-3fff-4af9-8374-159573ddbed5"
CAJEWF010000041.1	RepeatMasker	DNA	2417268	2417414	817	-	.	ID="DNA-9_BTA";Tend="147";Tstart="1";shortTE="F";uid="5fcb3352-4b46-4a33-8c61-9c51e0489182"
CAJEWF010000041.1	RepeatMasker	DNA/hAT-Tip100	1174485	1175182	2362	-	.	ID="rnd-5_family-4888";Tend="1795";Tstart="1237";shortTE="F";uid="80da6a65-ced8-4a92-a406-b950a95aa45f"
CAJEWF010000041.1	RepeatMasker	LTR/Gypsy	1657991	1658225	424	-	.	ID="RND-6_FAMILY-1646";Tend="1492";Tstart="1260";shortTE="F";uid="92c85fef-aa38-46b0-a533-8bd7127793f4"
CAJEWF010000041.1	RepeatMasker	LTR/Gypsy	2849053	2849334	1072	-	.	ID="RND-6_FAMILY-417";Tend="1442";Tstart="1159";shortTE="F";uid="820ce6db-7dd0-40cb-a42f-2de49a7668d1"
CAJEWF010000041.1	RepeatMasker	DNA	1837456	1838051	1195	-	.	ID="dna-4_bta";Tend="554";Tstart="1";shortTE="F";uid="9b808db1-33c0-4b6a-860f-3ed8d2dd89cb"
CAJEWF010000041.1	RepeatMasker	DNA/CMC	2854994	2855223	1754	-	.	ID="ENSPM-N1_BTA";Tend="228";Tstart="1";shortTE="F";uid="cf875482-14a8-4682-a9a5-b3a5aa827990"
CAJEWF010000041.1	RepeatMasker	DNA	1420359	1420615	1153	-	.	ID="RND-1_FAMILY-59";Tend="1241";Tstart="987";shortTE="F";uid="f539b5d6-5621-4925-b4d8-dfb09df9697a"
CAJEWF010000041.1	RepeatMasker	Unknown	3142615	3142898	2071	-	.	ID="RND-6_FAMILY-694";Tend="1211";Tstart="928";shortTE="F";uid="32dfeb87-8df1-42a7-a78b-3056a772751a"
CAJEWF010000041.1	RepeatMasker	DNA	3396688	3396849	469	-	.	ID="RND-5_FAMILY-312";Tend="1070";Tstart="915";shortTE="F";uid="03fabdbb-8f72-4f0f-8fd2-76687126ea92"
CAJEWF010000041.1	RepeatMasker	DNA	3495318	3495589	764	-	.	ID="rnd-6_family-26";Tend="1356";Tstart="1047";shortTE="F";uid="40d3faa6-9bd7-4702-8a21-8e93762a55af"
CAJEWF010000041.1	RepeatMasker	DNA/Sola-2	817215	817390	851	-	.	ID="RND-6_FAMILY-11392";Tend="3875";Tstart="3705";shortTE="F";uid="40266215-a181-444f-a889-5f791e28c7c0"
CAJEWF010000041.1	RepeatMasker	DNA/Sola-2	1265819	1265967	638	-	.	ID="RND-5_FAMILY-866";Tend="8655";Tstart="8507";shortTE="F";uid="c7a7f254-da61-4144-801e-0915539ada49"
CAJEWF010000041.1	RepeatMasker	DNA/CMC-EnSpm	3269956	3270111	476	-	.	ID="RND-6_FAMILY-1354";Tend="202";Tstart="49";shortTE="F";uid="12353b27-f921-43fc-a1ee-4c17c0198964"
CAJEWF010000041.1	RepeatMasker	DNA	994226	994506	1921	-	.	ID="DNA-11_BTA";Tend="279";Tstart="1";shortTE="F";uid="b5424449-91a3-419c-b377-7d7c50f51869"
CAJEWF010000041.1	RepeatMasker	Unknown	2977668	2978053	2663	-	.	ID="RND-1_FAMILY-449";Tend="1365";Tstart="938";shortTE="F";uid="166ae9df-a830-4c7b-b02d-1585ccd44425"
CAJEWF010000041.1	RepeatMasker	LTR/Gypsy	1511196	1511443	1476	-	.	ID="RND-5_FAMILY-1051";Tend="1182";Tstart="932";shortTE="F";uid="0b18829a-73b5-46f0-a864-e9e8dc4b1358"
CAJEWF010000041.1	RepeatMasker	DNA/CMC-EnSpm	1751136	1751260	537	-	.	ID="RND-6_FAMILY-813";Tend="1115";Tstart="994";shortTE="F";uid="9ec5b85a-bf22-4043-a94e-6fa3a07f8d3a"
CAJEWF010000041.1	RepeatMasker	LINE/I-Jockey	2299911	2303248	25666	-	.	ID="RND-5_FAMILY-511";Tend="3256";Tstart="13";shortTE="F";uid="52e2c213-c647-48f1-a9b0-30a995964ee5"
CAJEWF010000041.1	RepeatMasker	DNA/CMC-EnSpm	3158488	3158740	1510	-	.	ID="RND-1_FAMILY-56";Tend="1145";Tstart="892";shortTE="F";uid="53e7676e-8a54-4e35-92c9-c78a7bfd4952"
CAJEWF010000041.1	RepeatMasker	DNA/Academ-1	104488	105167	3239	-	.	ID="RND-6_FAMILY-351";Tend="1615";Tstart="936";shortTE="F";uid="a137e0f0-560b-4df2-b9ef-29e17970aaca"
CAJEWF010000041.1	RepeatMasker	DNA	914510	914728	1174	-	.	ID="RND-4_FAMILY-183";Tend="1115";Tstart="887";shortTE="F";uid="d599d379-e808-4ee8-9257-e0377eff0fca"
CAJEWF010000041.1	RepeatMasker	DNA	3698329	3698455	775	-	.	ID="RND-1_FAMILY-110";Tend="1413";Tstart="1286";shortTE="F";uid="06b677ef-7f59-4edb-8410-71cc2bbe20fb"
CAJEWF010000041.1	RepeatMasker	DNA/Maverick	179863	189766	89492	-	.	ID="rnd-6_family-1093";Tend="9797";Tstart="1";shortTE="F";uid="1ca21512-5734-4de5-95f0-65594b8c3335"
CAJEWF010000041.1	RepeatMasker	DNA	2189361	2189563	895	-	.	ID="RND-1_FAMILY-206";Tend="1124";Tstart="921";shortTE="F";uid="6ef7416c-401d-4cf0-919f-f1e6c8793a2e"
CAJEWF010000041.1	RepeatMasker	LTR/Gypsy	286356	287405	4986	-	.	ID="GYPSY-15_BTA-LTR";Tend="1813";Tstart="850";shortTE="F";uid="4b362e6b-3ecc-490d-a146-04e205007e49"
CAJEWF010000041.1	RepeatMasker	DNA	3376935	3377097	592	-	.	ID="DNA-11_BTA";Tend="276";Tstart="113";shortTE="F";uid="892d8446-64bb-4b2f-8e2b-ec40f056d2a0"
CAJEWF010000041.1	RepeatMasker	DNA	2657743	2658122	2155	-	.	ID="RND-6_FAMILY-26";Tend="1294";Tstart="908";shortTE="F";uid="891bb476-f660-4f09-91ec-5c776dc5f677"
CAJEWF010000041.1	RepeatMasker	LTR/Gypsy	3207493	3207715	1298	-	.	ID="RND-3_FAMILY-488";Tend="1379";Tstart="797";shortTE="F";uid="c7813853-e8c5-4d62-8ab7-1aff2deca99f"
CAJEWF010000041.1	RepeatMasker	DNA	2041497	2041663	515	-	.	ID="RND-6_FAMILY-5164";Tend="3875";Tstart="3703";shortTE="F";uid="fbfe3522-619b-4012-9403-eba9634894c1"
CAJEWF010000041.1	RepeatMasker	DNA	3252506	3252791	1785	-	.	ID="DNA-11_BTA";Tend="551";Tstart="275";shortTE="F";uid="bc62bbd0-a106-426b-9768-74a5ed0a9cb2"
CAJEWF010000041.1	RepeatMasker	LTR/Pao	3417850	3418437	3673	-	.	ID="RND-5_FAMILY-543";Tend="1377";Tstart="791";shortTE="F";uid="009e3e91-d1ab-4359-9ce7-9494964c0cf5"
CAJEWF010000041.1	RepeatMasker	DNA/CMC-EnSpm	1717935	1718099	1212	-	.	ID="RND-6_FAMILY-1912";Tend="1116";Tstart="952";shortTE="F";uid="cf8909ba-0318-4409-901c-57ce8eb45a94"
CAJEWF010000041.1	RepeatMasker	DNA/CMC-EnSpm	1299552	1299760	1341	-	.	ID="RND-6_FAMILY-813";Tend="592";Tstart="386";shortTE="F";uid="10162f03-1d31-4744-bc8f-a2faf29acd1e"
CAJEWF010000041.1	RepeatMasker	DNA/hAT-Tip100	3116804	3117602	5896	-	.	ID="HAT-N2_BTA";Tend="794";Tstart="1";shortTE="F";uid="78b7fefa-dd4f-4fc2-85b3-94c019eda939"
CAJEWF010000041.1	RepeatMasker	DNA/CMC-EnSpm	3357460	3357732	1853	-	.	ID="RND-1_FAMILY-516";Tend="1178";Tstart="910";shortTE="F";uid="e3b4d748-e147-449b-80f8-37355e84f3ba"
CAJEWF010000041.1	RepeatMasker	Unknown	2589239	2589463	580	-	.	ID="RND-1_FAMILY-134";Tend="1200";Tstart="993";shortTE="F";uid="4771957b-f174-4389-a395-6bd3f63a6eec"
CAJEWF010000041.1	RepeatMasker	Unknown	3415656	3415816	1337	-	.	ID="RND-1_FAMILY-22";Tend="988";Tstart="827";shortTE="F";uid="b29fd6c0-0daa-448d-af93-acff19f2f4d5"
CAJEWF010000041.1	RepeatMasker	DNA	868901	869057	554	-	.	ID="dna-11_bta";Tend="277";Tstart="141";shortTE="F";uid="fbf7fbe1-1eb1-4f38-98ee-0ecf59a2169c"
CAJEWF010000041.1	RepeatMasker	RC/Helitron	200649	201395	4529	-	.	ID="RND-5_FAMILY-4101";Tend="1073";Tstart="316";shortTE="F";uid="aa6b67c6-6e38-40ff-82bd-795b0b631c74"
CAJEWF010000041.1	RepeatMasker	LTR/Gypsy	1690161	1690401	513	-	.	ID="RND-3_FAMILY-488";Tend="1060";Tstart="819";shortTE="F";uid="76c2b4f4-84d6-4073-9eab-9b32580290ec"
CAJEWF010000041.1	RepeatMasker	DNA/Maverick	1254261	1254540	1748	-	.	ID="RND-2_FAMILY-28";Tend="1064";Tstart="783";shortTE="F";uid="c1fde4b8-17d4-4760-ae79-88c03532304b"
CAJEWF010000041.1	RepeatMasker	Unknown	3544002	3544235	1685	-	.	ID="RND-5_FAMILY-2302";Tend="1183";Tstart="952";shortTE="F";uid="fdb5edd8-9cef-40ff-913d-714960555818"
CAJEWF010000041.1	RepeatMasker	Unknown	555877	555999	698	-	.	ID="RND-1_FAMILY-37";Tend="1058";Tstart="922";shortTE="F";uid="cb41a7a7-076f-4335-80ca-1baae6600535"
CAJEWF010000041.1	RepeatMasker	Unknown	2786184	2786430	560	-	.	ID="RND-5_FAMILY-948";Tend="1182";Tstart="939";shortTE="F";uid="cc5fedf1-37c7-40bd-a60d-43cff43dd7a2"
CAJEWF010000041.1	RepeatMasker	DNA	3770966	3771463	3791	-	.	ID="DNA-1_BTA";Tend="504";Tstart="1";shortTE="F";uid="dec23687-4348-4021-a849-240ef562a8b2"
CAJEWF010000041.1	RepeatMasker	LTR/Pao	3569182	3569321	828	-	.	ID="RND-5_FAMILY-543";Tend="1072";Tstart="935";shortTE="F";uid="dd02a2fb-e362-480a-b6ce-68c3e0073b9e"
CAJEWF010000041.1	RepeatMasker	DNA/PIF-Spy	2518214	2518406	750	-	.	ID="ISL2EU-2_BTA";Tend="187";Tstart="2";shortTE="F";uid="ef091fd2-b041-4aa4-9e0b-02ce7555fd36"
CAJEWF010000041.1	RepeatMasker	Unknown	655403	655694	1106	-	.	ID="RND-6_FAMILY-7438";Tend="1209";Tstart="928";shortTE="F";uid="1d6a2199-03c0-49fb-ab38-621d2bcc48be"
CAJEWF010000041.1	RepeatMasker	DNA/hAT-Tip100	366815	367474	2338	-	.	ID="HAT-N7_BTA";Tend="1002";Tstart="389";shortTE="F";uid="dd2646cc-0f8b-4a89-ac0a-41f6650b00ac"
CAJEWF010000041.1	RepeatMasker	DNA	3482813	3483074	1733	-	.	ID="DNA-11_BTA";Tend="551";Tstart="290";shortTE="F";uid="400b0e05-de34-424b-af3a-a842d36ded0d"
CAJEWF010000041.1	RepeatMasker	DNA/Kolobok	2791857	2792296	3447	-	.	ID="KOLOBOK-N1_BTA";Tend="440";Tstart="2";shortTE="F";uid="b97dba7a-07aa-43f2-8737-a3a804c46c90"
CAJEWF010000041.1	RepeatMasker	LTR/Pao	2821421	2821572	488	-	.	ID="RND-1_FAMILY-455";Tend="1776";Tstart="1618";shortTE="F";uid="d21df585-0c60-4558-a73c-4268aeb59bea"
CAJEWF010000041.1	RepeatMasker	DNA/CMC-Transib	3559192	3559365	1066	-	.	ID="RND-5_FAMILY-2303";Tend="942";Tstart="773";shortTE="F";uid="ce0668a8-90ed-4691-8600-730dd3ab1c78"
CAJEWF010000041.1	RepeatMasker	Unknown	1988255	1988400	1305	-	.	ID="RND-1_FAMILY-200";Tend="1014";Tstart="869";shortTE="F";uid="58789731-1fa9-48f9-bc4c-e6307021133d"
CAJEWF010000041.1	RepeatMasker	DNA/Sola-2	55544	55853	1710	-	.	ID="RND-1_FAMILY-733";Tend="1276";Tstart="962";shortTE="F";uid="69409830-f5d4-4c2b-a81a-0c3df6174ff5"
CAJEWF010000041.1	RepeatMasker	Unknown	1089382	1089753	2738	-	.	ID="RND-4_FAMILY-21";Tend="1349";Tstart="980";shortTE="F";uid="a8c89a06-dd0f-40e5-81eb-a0d77bf2d4dc"
CAJEWF010000041.1	RepeatMasker	Unknown	3168660	3169117	2097	-	.	ID="RND-6_FAMILY-6020";TEgroup="ctg_41%7CRND-6_FAMILY-6020%7C1";Tend="1531";Tstart="924";shortTE="F";uid="e14db5f2-a0c3-4c7d-be05-f67bcbc7822a"
CAJEWF010000041.1	RepeatMasker	LTR/Gypsy	3345984	3346216	1420	-	.	ID="RND-6_FAMILY-1646";Tend="1474";Tstart="1242";shortTE="F";uid="a99763e1-e579-491e-bbe2-ba5dcd9c027f"
CAJEWF010000041.1	RepeatMasker	DNA/CMC-EnSpm	3691514	3691701	858	-	.	ID="RND-6_FAMILY-813";Tend="590";Tstart="405";shortTE="F";uid="b94ad10d-9531-452e-85cf-c30d981e3287"
CAJEWF010000041.1	RepeatMasker	DNA	773372	773832	455	-	.	ID="RND-2_FAMILY-6";TEgroup="ctg_41%7CRND-2_FAMILY-6%7C1";Tend="1301";Tstart="972";shortTE="F";uid="4e440639-c7ff-4844-9025-4da72b7d17cf"
CAJEWF010000041.1	RepeatMasker	DNA/Sola-2	547481	547698	424	-	.	ID="RND-6_FAMILY-443";Tend="2596";Tstart="2370";shortTE="F";uid="6167c1a0-907a-45d0-9278-daeb16547e1b"
CAJEWF010000041.1	RepeatMasker	DNA/hAT-Tip100	2639605	2639843	1690	-	.	ID="RND-6_FAMILY-968";Tend="5437";Tstart="5191";shortTE="F";uid="025d70f4-9285-4856-a3cc-442cd260ff65"
CAJEWF010000041.1	RepeatMasker	DNA	1636973	1637102	833	-	.	ID="RND-6_FAMILY-11069";Tend="1029";Tstart="900";shortTE="F";uid="813ce25b-fd39-4be3-9193-4d5ef7906542"
CAJEWF010000041.1	RepeatMasker	DNA/CMC-EnSpm	2891876	2892151	714	-	.	ID="RND-1_FAMILY-61";Tend="1735";Tstart="1467";shortTE="F";uid="0571dc8e-9b29-487e-9c02-bf1d5bd2ab9a"
CAJEWF010000041.1	RepeatMasker	DNA	2582313	2582441	974	-	.	ID="RND-6_FAMILY-11069";Tend="1031";Tstart="902";shortTE="F";uid="c0b80271-472a-4cdb-81d4-207c69bb9187"
CAJEWF010000041.1	RepeatMasker	DNA	3795754	3795941	563	-	.	ID="DNA-5_BTA";Tend="190";Tstart="6";shortTE="F";uid="dcd96def-8cd2-45da-b6e2-11ba8829d6f2"
CAJEWF010000041.1	RepeatMasker	DNA/TcMar-Tc1	3290901	3291068	820	-	.	ID="RND-4_FAMILY-168";Tend="1134";Tstart="961";shortTE="F";uid="a7901c15-2c91-491f-a5fb-577e3dee5d0f"
CAJEWF010000041.1	RepeatMasker	DNA/Kolobok	3659047	3659497	3358	-	.	ID="RND-6_FAMILY-6547";Tend="1104";Tstart="655";shortTE="F";uid="885fca8f-cf97-439e-8de3-29d65220227e"
CAJEWF010000041.1	RepeatMasker	DNA	2928858	2928974	511	-	.	ID="RND-1_FAMILY-110";Tend="1393";Tstart="1278";shortTE="F";uid="3dffc1f6-1ff6-4534-95ff-86b91d6044c4"
CAJEWF010000041.1	RepeatMasker	LINE/I-Jockey	1431739	1431886	864	-	.	ID="RND-4_FAMILY-756";Tend="2894";Tstart="2749";shortTE="F";uid="1187a800-7d04-4d40-892a-06dc2c2523ff"
CAJEWF010000041.1	RepeatMasker	DNA	771232	771371	1075	-	.	ID="RND-6_FAMILY-11069";Tend="1033";Tstart="894";shortTE="F";uid="64138c7d-1b2b-4514-a8e4-4d5f78a3fe35"
CAJEWF010000041.1	RepeatMasker	DNA/CMC-EnSpm	3344228	3344360	711	-	.	ID="RND-6_FAMILY-1912";Tend="1067";Tstart="934";shortTE="F";uid="599020b0-4b28-4bca-9643-aacf4d89324d"
CAJEWF010000041.1	RepeatMasker	Unknown	1577483	1577748	1077	-	.	ID="RND-5_FAMILY-1053";TEgroup="ctg_41%7CRND-5_FAMILY-1053%7C1";Tend="1204";Tstart="819";shortTE="F";uid="8a0a39fb-1388-4c37-8536-9cc94d2a6b4e"
CAJEWF010000041.1	RepeatMasker	LINE/L2	2727313	2727584	2263	-	.	ID="RND-1_FAMILY-164";Tend="1178";Tstart="907";shortTE="F";uid="5c5e93cc-1a20-456a-bf55-76a94751b821"
CAJEWF010000041.1	RepeatMasker	Unknown	1468857	1469050	448	-	.	ID="RND-1_FAMILY-36";Tend="1167";Tstart="973";shortTE="F";uid="8a1d8b7d-0e8d-4859-b0aa-8686b956ab38"
CAJEWF010000041.1	RepeatMasker	LTR/Gypsy	213020	213250	514	-	.	ID="RND-6_FAMILY-15981";Tend="1523";Tstart="1279";shortTE="F";uid="fbce4ab1-2284-4f87-8958-9b4499c10fbb"
CAJEWF010000041.1	RepeatMasker	DNA	3743516	3743687	656	-	.	ID="RND-1_FAMILY-206";Tend="1090";Tstart="918";shortTE="F";uid="59504b49-9e98-493f-a48a-b3f43648e212"
CAJEWF010000041.1	RepeatMasker	DNA	2868462	2868625	648	-	.	ID="DNA-5_BTA";Tend="170";Tstart="1";shortTE="F";uid="d66c11ad-c6b2-4df4-a686-8a9a3c3c6d6d"
CAJEWF010000041.1	RepeatMasker	DNA/CMC-EnSpm	2864656	2864783	764	-	.	ID="RND-6_FAMILY-6392";Tend="825";Tstart="698";shortTE="F";uid="4f3940c6-f320-4c9e-a28e-4b658b06786d"
CAJEWF010000041.1	RepeatMasker	LTR/Gypsy	2814346	2815082	897	-	.	ID="RND-6_FAMILY-1649";Tend="1712";Tstart="974";shortTE="F";uid="af87dd3c-1c42-4d1c-a1d0-efff2be04c3f"
CAJEWF010000041.1	RepeatMasker	Unknown	791229	791411	1252	-	.	ID="RND-6_FAMILY-11";Tend="1076";Tstart="912";shortTE="F";uid="9796b750-4025-4781-89f3-d55500b82402"
CAJEWF010000041.1	RepeatMasker	LTR/Gypsy	577630	577943	1595	-	.	ID="RND-4_FAMILY-369";Tend="1196";Tstart="817";shortTE="F";uid="f78814b7-1d63-4c60-8de8-d4a9c89456fb"
CAJEWF010000041.1	RepeatMasker	DNA	1771982	1772260	1734	-	.	ID="DNA-11_BTA";Tend="549";Tstart="277";shortTE="F";uid="b14d2f1f-ef4c-4588-bb64-98dc0ae41e9c"
CAJEWF010000041.1	RepeatMasker	DNA	2965463	2965786	910	-	.	ID="DNA4-17B_BTA";TEgroup="ctg_41%7CDNA4-17B_BTA%7C1";Tend="276";Tstart="1";shortTE="F";uid="79d08ef4-a216-401c-91e9-07dca0be05ec"
CAJEWF010000041.1	RepeatMasker	Unknown	2387015	2387650	758	-	.	ID="RND-6_FAMILY-9636";TEgroup="ctg_41%7CRND-6_FAMILY-9636%7C1";Tend="1244";Tstart="291";shortTE="F";uid="e6dbcf78-f9a4-4332-affc-a124ab931d01"
CAJEWF010000041.1	RepeatMasker	DNA	3162534	3162965	1056	-	.	ID="DNA-4_BTA";Tend="471";Tstart="38";shortTE="F";uid="263d2459-f474-4384-8d78-0b68d01d57bc"
CAJEWF010000041.1	RepeatMasker	DNA/CMC-EnSpm	701142	701338	1118	-	.	ID="RND-6_FAMILY-813";Tend="590";Tstart="401";shortTE="F";uid="e66ac626-aac1-4cc0-8bbe-a6bcd5c67bc3"
CAJEWF010000041.1	RepeatMasker	DNA/CMC-EnSpm	752969	753155	442	-	.	ID="RND-6_FAMILY-5864";Tend="612";Tstart="409";shortTE="F";uid="9abd3fb5-338b-42d5-af65-cf632984618a"
CAJEWF010000041.1	RepeatMasker	DNA	3399716	3399971	747	-	.	ID="DNA-5_BTA";Tend="255";Tstart="1";shortTE="F";uid="6f630ca3-6b73-46c5-84ac-0bc1eb3877ec"
CAJEWF010000041.1	RepeatMasker	DNA	715245	715507	1939	-	.	ID="RND-5_FAMILY-2645";Tend="1267";Tstart="1006";shortTE="F";uid="4d5da041-19b0-4929-b646-c2a830d3ccff"
CAJEWF010000041.1	RepeatMasker	LTR/Gypsy	1470821	1471080	1446	-	.	ID="RND-6_FAMILY-417";Tend="1165";Tstart="908";shortTE="F";uid="f5cead30-05f5-4e0c-a14a-5237b292e55f"
CAJEWF010000041.1	RepeatMasker	DNA	1733383	1733535	1063	-	.	ID="rnd-6_family-11069";Tend="1033";Tstart="900";shortTE="F";uid="3fa8e5a5-035f-446c-af22-b1036360cbf5"
CAJEWF010000041.1	RepeatMasker	Unknown	309806	309954	414	-	.	ID="RND-1_FAMILY-27";Tend="1054";Tstart="906";shortTE="F";uid="89f10072-9ef8-4b1c-bec2-4ec3bc3558b6"
CAJEWF010000041.1	RepeatMasker	DNA	2767585	2767733	1041	-	.	ID="DNA-4_BTA";Tend="554";Tstart="408";shortTE="F";uid="eb8b4f74-878b-473d-bbd9-2dfb8fb1cb0a"
CAJEWF010000041.1	RepeatMasker	LINE/L2	222417	222680	2197	-	.	ID="RND-1_FAMILY-164";Tend="1179";Tstart="916";shortTE="F";uid="05212d0c-1980-4546-acb6-c24b7cb886c0"
CAJEWF010000041.1	RepeatMasker	Unknown	2415096	2416215	4685	-	.	ID="RND-6_FAMILY-5777";TEgroup="ctg_41%7CRND-6_FAMILY-5777%7C1";Tend="1862";Tstart="635";shortTE="F";uid="b16fdf2e-c856-4c1d-a073-24e58ebbced2"
CAJEWF010000041.1	RepeatMasker	DNA/CMC-Transib	3692182	3692375	1278	-	.	ID="RND-5_FAMILY-2303";Tend="953";Tstart="762";shortTE="F";uid="52b54431-e107-4d19-b230-0d3ba3930f6d"
CAJEWF010000041.1	RepeatMasker	Unknown	1573315	1573486	1191	-	.	ID="RND-2_FAMILY-63";Tend="1037";Tstart="863";shortTE="F";uid="f6c1df17-5ca8-4b6a-bce0-4baacf0ab0b3"
CAJEWF010000041.1	RepeatMasker	RC/Helitron	1678825	1679182	821	-	.	ID="RND-6_FAMILY-410";Tend="1645";Tstart="1260";shortTE="F";uid="3bbd9b6f-af54-43c4-8720-1934e4e0e322"
CAJEWF010000041.1	RepeatMasker	DNA/PIF-Spy	1172574	1172693	486	-	.	ID="RND-6_FAMILY-3126";Tend="266";Tstart="135";shortTE="F";uid="93969cf7-3c36-49ab-81f5-7777b97c6699"
CAJEWF010000041.1	RepeatMasker	DNA	946541	946784	827	-	.	ID="DNA-5_BTA";Tend="255";Tstart="16";shortTE="F";uid="8f742e58-e6f4-404c-9288-bce434a9b7a7"
CAJEWF010000041.1	RepeatMasker	LTR/Gypsy	1498604	1498875	2185	-	.	ID="RND-4_FAMILY-31";Tend="1119";Tstart="846";shortTE="F";uid="82bb58a3-6fce-447b-aea9-753f404a40db"
CAJEWF010000041.1	RepeatMasker	DNA/PIF-Harbinger	2919384	2919934	1231	-	.	ID="rnd-4_family-1090";Tend="1430";Tstart="647";shortTE="F";uid="fbdba6c9-e6a8-479f-b918-db22a95f055a"
CAJEWF010000041.1	RepeatMasker	LINE/I	3164031	3164293	1008	-	.	ID="RND-6_FAMILY-27";Tend="1162";Tstart="928";shortTE="F";uid="e9a9a14c-6a63-403f-8739-cd9aa9fcc78c"
CAJEWF010000041.1	RepeatMasker	LTR/Gypsy	1726112	1726288	1536	-	.	ID="RND-6_FAMILY-1649";Tend="1148";Tstart="972";shortTE="F";uid="47ba89e4-7303-403f-a44a-cc3ee4b7b2be"
CAJEWF010000041.1	RepeatMasker	LINE/CR1-Zenon	3731643	3732087	3656	-	.	ID="RND-6_FAMILY-1306";Tend="1408";Tstart="958";shortTE="F";uid="75e75d1e-3d2f-4386-a5df-c99130b8750c"
CAJEWF010000041.1	RepeatMasker	DNA/hAT-Tip100	1679837	1680090	1633	-	.	ID="RND-6_FAMILY-6685";Tend="1073";Tstart="820";shortTE="F";uid="1a0af623-19a7-49a0-9523-f1667cedd366"
CAJEWF010000041.1	RepeatMasker	LINE/I-Jockey	882969	883396	767	-	.	ID="JOCKEY-4_BTA";Tend="4574";Tstart="4150";shortTE="F";uid="99de2866-c7d2-40ea-965e-e0fe2bf8faf0"
CAJEWF010000041.1	RepeatMasker	DNA/CMC-EnSpm	313860	313980	649	-	.	ID="RND-6_FAMILY-813";Tend="1119";Tstart="999";shortTE="F";uid="4138f658-685e-465c-b500-b07620ecfb81"
CAJEWF010000041.1	RepeatMasker	LINE/I-Jockey	2959152	2959471	1045	-	.	ID="RND-4_FAMILY-756";Tend="2892";Tstart="2567";shortTE="F";uid="87d1bb73-2c2f-4df0-847c-2d0e2544811c"
CAJEWF010000041.1	RepeatMasker	Unknown	2842203	2842350	600	-	.	ID="RND-6_FAMILY-694";Tend="1226";Tstart="1080";shortTE="F";uid="06298f81-326c-4676-a1b1-c83b66f36c3e"
CAJEWF010000041.1	RepeatMasker	DNA/CMC-EnSpm	2920534	2920761	618	-	.	ID="RND-3_FAMILY-131";Tend="1192";Tstart="963";shortTE="F";uid="af3e1ad3-6ad4-4c9b-bc1b-c96676677506"
CAJEWF010000041.1	RepeatMasker	DNA	2529344	2529613	1752	-	.	ID="DNA-11_BTA";Tend="551";Tstart="276";shortTE="F";uid="29f7b800-5616-4eb3-a3cc-95f5d9bfe4bc"
CAJEWF010000041.1	RepeatMasker	Unknown	3269755	3269916	480	-	.	ID="RND-6_FAMILY-16091";Tend="1376";Tstart="1153";shortTE="F";uid="7a154bc2-24f1-46ad-834d-b1eaac961c95"
CAJEWF010000041.1	RepeatMasker	DNA/CMC-EnSpm	847168	847426	1348	-	.	ID="RND-6_FAMILY-1077";Tend="1177";Tstart="909";shortTE="F";uid="409a0cae-141d-4118-a84a-bee09617da86"
CAJEWF010000041.1	RepeatMasker	LTR/Gypsy	424666	424964	1546	-	.	ID="RND-6_FAMILY-417";Tend="1156";Tstart="912";shortTE="F";uid="359c7181-a4fb-4b2e-9c12-7bc72a582ab9"
CAJEWF010000041.1	RepeatMasker	DNA/CMC-EnSpm	2513208	2513474	978	-	.	ID="rnd-2_family-41";Tend="1213";Tstart="907";shortTE="F";uid="16e4e86a-bb7c-486b-96eb-135203da64c2"
CAJEWF010000041.1	RepeatMasker	LINE/L2	1723457	1723721	2144	-	.	ID="RND-1_FAMILY-164";Tend="1176";Tstart="912";shortTE="F";uid="3820eb60-0c5c-4ff6-8fe4-61cb74ee8109"
CAJEWF010000041.1	RepeatMasker	DNA	3516601	3516879	1985	-	.	ID="RND-5_FAMILY-2645";Tend="1268";Tstart="985";shortTE="F";uid="d05bf4cb-bc92-4938-bc4e-f1e771a0ab5f"
CAJEWF010000041.1	RepeatMasker	DNA/CMC-Chapaev-3	2605129	2605302	845	-	.	ID="RND-6_FAMILY-649";Tend="1935";Tstart="1761";shortTE="F";uid="ef5fd488-8697-44d8-a34e-fbebc0a2552a"
CAJEWF010000041.1	RepeatMasker	Unknown	142203	142537	2663	-	.	ID="RND-3_FAMILY-763";Tend="1250";Tstart="918";shortTE="F";uid="0dd3cac9-57dd-43b2-af6d-a4e8700cb48d"
CAJEWF010000041.1	RepeatMasker	DNA/Maverick	1685863	1686172	1569	-	.	ID="RND-2_FAMILY-28";Tend="1072";Tstart="745";shortTE="F";uid="dacc48b0-f619-405f-bf2d-d40da3f9572a"
CAJEWF010000041.1	RepeatMasker	LINE/R1	353416	353592	1061	-	.	ID="RND-6_FAMILY-1164";Tend="6627";Tstart="6440";shortTE="F";uid="2954c48c-f811-41ae-a832-037fca87847b"
CAJEWF010000041.1	RepeatMasker	DNA/hAT?	3229640	3229974	2714	-	.	ID="RND-5_FAMILY-183";Tend="1325";Tstart="990";shortTE="F";uid="b19307d0-b659-485c-ae30-2dcde48397c2"
CAJEWF010000041.1	RepeatMasker	DNA/CMC-EnSpm	3612017	3612164	1046	-	.	ID="RND-6_FAMILY-10965";Tend="1069";Tstart="923";shortTE="F";uid="bc6de530-8ea1-4d04-ac0b-5caf7ac56919"
CAJEWF010000041.1	RepeatMasker	DNA	2597274	2597465	577	-	.	ID="DNA-5_BTA";Tend="209";Tstart="26";shortTE="F";uid="2be3191c-a0c1-4103-b909-ca059eb3475f"
CAJEWF010000041.1	RepeatMasker	DNA	1123776	1124057	1675	-	.	ID="RND-1_FAMILY-234";Tend="1277";Tstart="938";shortTE="F";uid="922f8f26-3953-42fa-8b25-b3478dedd85f"
CAJEWF010000041.1	RepeatMasker	Unknown	3160947	3161191	754	-	.	ID="RND-1_FAMILY-223";Tend="1309";Tstart="1067";shortTE="F";uid="bf0a655b-332e-448a-a544-81acfdc142a9"
CAJEWF010000041.1	RepeatMasker	Unknown	1311718	1311873	584	-	.	ID="RND-1_FAMILY-27";Tend="1060";Tstart="907";shortTE="F";uid="52ac5938-6c18-4727-9f30-4b7c2a7af246"
CAJEWF010000041.1	RepeatMasker	DNA/PIF-Spy	3592934	3593288	1151	-	.	ID="RND-5_FAMILY-3006";TEgroup="ctg_41%7CRND-5_FAMILY-3006%7C2";Tend="1435";Tstart="1015";shortTE="F";uid="caf9da08-7ed0-483d-8999-a160880fd258"
CAJEWF010000041.1	RepeatMasker	DNA/CMC-EnSpm	3745532	3745712	478	-	.	ID="RND-6_FAMILY-1077";Tend="1083";Tstart="909";shortTE="F";uid="ae6c65cc-3dcf-4e55-9569-cf9b1d46db6f"
CAJEWF010000041.1	RepeatMasker	DNA/CMC-EnSpm	665011	665142	498	-	.	ID="RND-6_FAMILY-6392";Tend="833";Tstart="703";shortTE="F";uid="67b5b66b-407d-49ff-8c6c-cdbc531175b8"
CAJEWF010000041.1	RepeatMasker	LINE/RTE	3194798	3194943	583	-	.	ID="RND-5_FAMILY-1939";Tend="1375";Tstart="1226";shortTE="F";uid="e70fff99-3dd5-49ea-b16a-e193efb150d8"
CAJEWF010000041.1	RepeatMasker	DNA/hAT-Tip100	3516992	3517243	697	-	.	ID="RND-5_FAMILY-926";Tend="1621";Tstart="1377";shortTE="F";uid="876d0967-3ba0-4c5c-82bb-7f15d06adca1"
CAJEWF010000041.1	RepeatMasker	Unknown	3620255	3620899	3358	-	.	ID="RND-6_FAMILY-738";TEgroup="ctg_41%7CRND-6_FAMILY-738%7C1";Tend="1546";Tstart="947";shortTE="F";uid="1a176722-e3ed-42b6-bb48-f2640cd87ca2"
CAJEWF010000041.1	RepeatMasker	DNA	1335309	1335413	450	-	.	ID="RND-6_FAMILY-8975";Tend="701";Tstart="590";shortTE="F";uid="58204bb0-6e56-4847-9e80-00f8d427747a"
CAJEWF010000041.1	RepeatMasker	DNA	3506699	3506855	405	-	.	ID="RND-1_FAMILY-136";Tend="1070";Tstart="913";shortTE="F";uid="2fbe3434-6c46-4487-8a59-216f16c146d2"
CAJEWF010000041.1	RepeatMasker	DNA	1299124	1299439	1321	-	.	ID="RND-2_FAMILY-6";Tend="1278";Tstart="965";shortTE="F";uid="cb696bde-21ef-4e20-8ca8-a965fde3a8a5"
CAJEWF010000041.1	RepeatMasker	LTR/Gypsy	3202860	3203090	481	-	.	ID="RND-6_FAMILY-417";Tend="1147";Tstart="912";shortTE="F";uid="d84bf8dc-8a41-4004-a08b-41fd4e4cdf8c"
CAJEWF010000041.1	RepeatMasker	LTR/Gypsy	2245898	2249464	27076	-	.	ID="RND-6_FAMILY-187";Tend="3984";Tstart="573";shortTE="F";uid="7188345b-07f2-4d3c-9acf-a87fbe963aef"
CAJEWF010000041.1	RepeatMasker	Unknown	2460561	2460728	1333	-	.	ID="RND-4_FAMILY-384";Tend="1004";Tstart="837";shortTE="F";uid="97d95802-36d4-41ab-8ef2-26a32dc87abb"
CAJEWF010000041.1	RepeatMasker	DNA	2527463	2527843	2763	-	.	ID="RND-3_FAMILY-28";Tend="1284";Tstart="903";shortTE="F";uid="9c5d0e8b-69c9-4c52-abff-42992080a0df"
CAJEWF010000041.1	RepeatMasker	DNA/hAT?	1602483	1602707	676	-	.	ID="HAT-N6_BTA";Tend="231";Tstart="1";shortTE="F";uid="e47f851b-3e11-45c8-8d3d-41f5e9c7777a"
CAJEWF010000041.1	RepeatMasker	DNA/Crypton-V	556300	556628	2012	-	.	ID="CRYPTONV-N2_BTA";Tend="327";Tstart="1";shortTE="F";uid="9457c8b0-3d2f-49d3-a8f7-59b5561d1d03"
CAJEWF010000041.1	RepeatMasker	DNA	2521133	2521355	1401	-	.	ID="RND-1_FAMILY-59";Tend="1225";Tstart="987";shortTE="F";uid="68c26fdc-94b5-4d36-91ae-429e330dab46"
CAJEWF010000041.1	RepeatMasker	DNA/CMC	2273801	2273976	610	-	.	ID="ENSPM-N2_BTA";Tend="212";Tstart="46";shortTE="F";uid="8d972d26-3eb3-4e39-82fc-747f71837d33"
CAJEWF010000041.1	RepeatMasker	Unknown	3507597	3507746	546	-	.	ID="RND-4_FAMILY-1179";Tend="1171";Tstart="1031";shortTE="F";uid="c6879b39-3d17-4c58-82de-ed61f20f651c"
CAJEWF010000041.1	RepeatMasker	Unknown	279829	280064	1692	-	.	ID="RND-5_FAMILY-500";Tend="977";Tstart="747";shortTE="F";uid="85a72700-d8aa-44a0-9dd1-22f604b884b1"
CAJEWF010000041.1	RepeatMasker	DNA/CMC	1725170	1725291	513	-	.	ID="RND-5_FAMILY-957";Tend="1089";Tstart="952";shortTE="F";uid="e9e95c52-b287-45e2-9403-ddaf0acb5bce"
CAJEWF010000041.1	RepeatMasker	DNA/hAT-Tip100	611504	611739	760	-	.	ID="RND-5_FAMILY-926";Tend="1610";Tstart="1381";shortTE="F";uid="796bae89-04e7-4f7f-810a-c0c08cda29d0"
CAJEWF010000041.1	RepeatMasker	Unknown	2730270	2730429	520	-	.	ID="RND-1_FAMILY-119";TEgroup="ctg_41%7CRND-1_FAMILY-119%7C2";Tend="1186";Tstart="915";shortTE="F";uid="5375aa2e-d697-4a9d-8558-d7228880568d"
CAJEWF010000041.1	RepeatMasker	Unknown	3015291	3015831	4593	-	.	ID="RND-1_FAMILY-278";Tend="1369";Tstart="829";shortTE="F";uid="e907422f-f74a-47d1-83a3-f355fbfb2eb9"
CAJEWF010000041.1	RepeatMasker	DNA/TcMar-Tc1	3639785	3639994	933	-	.	ID="RND-4_FAMILY-168";Tend="1181";Tstart="964";shortTE="F";uid="cb3bf38e-2aaa-40d0-ae29-06e9896872e3"
CAJEWF010000041.1	RepeatMasker	DNA/hAT-Tip100	2947082	2947333	1350	-	.	ID="RND-5_FAMILY-4888";Tend="1586";Tstart="1320";shortTE="F";uid="ff9ba579-8cd7-4489-9e20-328c18d93e0b"
CAJEWF010000041.1	RepeatMasker	DNA/MULE-MuDR	2695547	2695913	2656	-	.	ID="RND-1_FAMILY-69";Tend="1323";Tstart="956";shortTE="F";uid="dff29fb9-be96-456f-8506-b36844e9f051"
CAJEWF010000041.1	RepeatMasker	Unknown	1304529	1304710	664	-	.	ID="RND-6_FAMILY-749";Tend="4455";Tstart="4271";shortTE="F";uid="5a11db26-9a40-4ffb-9920-61af816dd072"
CAJEWF010000041.1	RepeatMasker	Unknown	2117999	2118903	6684	-	.	ID="RND-6_FAMILY-5427";Tend="2532";Tstart="1623";shortTE="F";uid="e919c7b8-7218-4316-b265-01971ee39021"
CAJEWF010000041.1	RepeatMasker	DNA/Kolobok	1823339	1823783	3081	-	.	ID="KOLOBOK-N2_BTA";Tend="442";Tstart="1";shortTE="F";uid="d5122b2d-67f9-4c6d-99b9-7d0ec144ec73"
CAJEWF010000041.1	RepeatMasker	DNA/Crypton-V	3750861	3751052	1375	-	.	ID="RND-6_FAMILY-2996";Tend="2348";Tstart="2146";shortTE="F";uid="202b857b-eba8-4821-a618-1d222c34c91c"
CAJEWF010000041.1	RepeatMasker	DNA	2556881	2556996	407	-	.	ID="RND-6_FAMILY-1167";Tend="1587";Tstart="1461";shortTE="F";uid="fc1addca-ac42-40de-bd23-ec2a1d17fa75"
CAJEWF010000041.1	RepeatMasker	DNA/CMC	955298	955455	789	-	.	ID="RND-4_FAMILY-1664";Tend="941";Tstart="789";shortTE="F";uid="0956e91d-765d-4876-a55d-a8c5371f8bbe"
CAJEWF010000041.1	RepeatMasker	LTR/Gypsy	2915020	2915293	623	-	.	ID="RND-6_FAMILY-43";Tend="1164";Tstart="891";shortTE="F";uid="2e7646c1-14f7-4ae0-a5f7-b4e07bd3352e"
CAJEWF010000041.1	RepeatMasker	Unknown	483430	483666	1579	-	.	ID="RND-5_FAMILY-1778";Tend="1142";Tstart="906";shortTE="F";uid="46729021-cf34-45a9-a4e7-a19d13bae95d"
CAJEWF010000041.1	RepeatMasker	DNA	416753	416877	641	-	.	ID="RND-6_FAMILY-14136";Tend="1104";Tstart="980";shortTE="F";uid="3267dcfc-576b-434d-b399-d68e81f67414"
CAJEWF010000041.1	RepeatMasker	RC/Helitron	3124769	3125009	935	-	.	ID="RND-6_FAMILY-410";Tend="1576";Tstart="1337";shortTE="F";uid="0ea51eb3-edeb-47b3-b724-2c01331bee47"
CAJEWF010000041.1	RepeatMasker	Unknown	3767461	3767676	910	-	.	ID="RND-1_FAMILY-328";Tend="1171";Tstart="961";shortTE="F";uid="c5a7b3d5-c7a0-4eea-b8d7-b35ede1fc4c1"
CAJEWF010000041.1	RepeatMasker	DNA	3407505	3407726	671	-	.	ID="DNA-5_BTA";Tend="238";Tstart="17";shortTE="F";uid="3ff13c16-c03b-4812-8b29-c3db901145ab"
CAJEWF010000041.1	RepeatMasker	DNA/hAT-Tip100	2906646	2907144	3201	-	.	ID="RND-4_FAMILY-1987";Tend="1533";Tstart="1051";shortTE="F";uid="d9b6a612-9e37-4dcb-8bf6-bbab7e376f24"
CAJEWF010000041.1	RepeatMasker	LTR/Gypsy	1175263	1175465	1049	-	.	ID="RND-1_FAMILY-321";Tend="1170";Tstart="965";shortTE="F";uid="8efe2547-406f-4cdf-8271-ec38b34d9b2c"
CAJEWF010000041.1	RepeatMasker	Unknown	1489008	1489195	1411	-	.	ID="RND-1_FAMILY-22";Tend="1059";Tstart="824";shortTE="F";uid="c3e6b8b6-a534-4611-85fa-6e866d87397b"
CAJEWF010000041.1	RepeatMasker	LTR/Gypsy	293300	293569	1634	-	.	ID="RND-6_FAMILY-1646";Tend="1507";Tstart="1242";shortTE="F";uid="485826d0-3bf1-4611-a4d9-e21beb0ac017"
CAJEWF010000041.1	RepeatMasker	DNA/PIF-Spy	631207	632255	2321	-	.	ID="RND-1_FAMILY-285";TEgroup="ctg_41%7CRND-1_FAMILY-285%7C1";Tend="2132";Tstart="787";shortTE="F";uid="b405fca2-0663-4b61-a842-7749ce8b7f53"
CAJEWF010000041.1	RepeatMasker	Unknown	1875332	1875484	1130	-	.	ID="RND-3_FAMILY-932";Tend="1454";Tstart="1287";shortTE="F";uid="8d49160d-b90f-48e6-9922-17c6d62111da"
CAJEWF010000041.1	RepeatMasker	DNA	356618	356742	779	-	.	ID="RND-5_FAMILY-3769";Tend="2068";Tstart="1945";shortTE="F";uid="6f432839-c338-47db-a3f3-9732c0c4c66a"
CAJEWF010000041.1	RepeatMasker	DNA	3476311	3476627	2383	-	.	ID="RND-1_FAMILY-234";Tend="1274";Tstart="946";shortTE="F";uid="98549afb-0857-47cf-861a-be16daf27d55"
CAJEWF010000041.1	RepeatMasker	RC/Helitron	1374466	1375167	3716	-	.	ID="RND-1_FAMILY-679";Tend="1468";Tstart="766";shortTE="F";uid="ce08143c-dd8b-4147-9bc2-ef241865bab7"
CAJEWF010000041.1	RepeatMasker	DNA	833720	834250	3918	-	.	ID="DNA-1_BTA";Tend="504";Tstart="1";shortTE="F";uid="8c81a06f-e305-4052-a946-30660569698f"
CAJEWF010000041.1	RepeatMasker	RC/Helitron	49089	49213	430	-	.	ID="RND-6_FAMILY-3076";Tend="1486";Tstart="1370";shortTE="F";uid="f92721e9-e8a7-41cf-9c50-a09589ac46de"
CAJEWF010000041.1	RepeatMasker	DNA	1243492	1243993	2318	-	.	ID="DNA-1_BTA";Tend="504";Tstart="1";shortTE="F";uid="7b56abff-2606-41a2-b700-748e2cc97b38"
CAJEWF010000041.1	RepeatMasker	Unknown	214748	215574	6552	-	.	ID="RND-1_FAMILY-238";Tend="1771";Tstart="933";shortTE="F";uid="9a70feb1-3f03-4ec3-b219-1f590a5f09b4"
CAJEWF010000041.1	RepeatMasker	Unknown	1485306	1485663	1085	-	.	ID="RND-1_FAMILY-36";TEgroup="ctg_41%7CRND-1_FAMILY-36%7C2";Tend="1211";Tstart="952";shortTE="F";uid="bfe70d2e-8f27-4fc1-8428-971b42b44350"
CAJEWF010000041.1	RepeatMasker	Unknown	137030	137241	790	-	.	ID="RND-3_FAMILY-330";Tend="1191";Tstart="991";shortTE="F";uid="ac5f3245-75f0-4bc2-9d05-31b505f9ad8c"
CAJEWF010000041.1	RepeatMasker	DNA/CMC	1732469	1732735	1896	-	.	ID="RND-4_FAMILY-396";Tend="1126";Tstart="859";shortTE="F";uid="75d1a659-5c69-44bf-bb46-d60bade1c42b"
CAJEWF010000041.1	RepeatMasker	Unknown	719239	719431	1563	-	.	ID="RND-5_FAMILY-38";Tend="1229";Tstart="1037";shortTE="F";uid="6f11f5d7-2d40-4bd7-b307-3088bea2057d"
CAJEWF010000041.1	RepeatMasker	LTR/Pao	2868224	2868475	1206	-	.	ID="RND-1_FAMILY-112";Tend="1299";Tstart="1052";shortTE="F";uid="f58aff21-2bd7-4620-9a85-9457de9f31b9"
CAJEWF010000041.1	RepeatMasker	DNA/Sola-2	2729634	2729760	495	-	.	ID="RND-6_FAMILY-7761";Tend="5376";Tstart="5252";shortTE="F";uid="735cc0ad-476d-4878-b747-ea3bd03ea030"
CAJEWF010000041.1	RepeatMasker	DNA/Maverick	738946	739569	728	-	.	ID="POLINTON-1_DGR";Tend="10008";Tstart="9382";shortTE="F";uid="dedf8feb-1202-4732-b013-3b1942fcf29b"
CAJEWF010000041.1	RepeatMasker	RC/Helitron	3508097	3508729	4070	-	.	ID="HELITRON-1N1B_BTA";Tend="625";Tstart="5";shortTE="F";uid="18bba15c-9d2f-401f-b5ff-5917a2dd251c"
CAJEWF010000041.1	RepeatMasker	Unknown	1773731	1773897	1305	-	.	ID="RND-4_FAMILY-384";Tend="1006";Tstart="840";shortTE="F";uid="859a6db0-e607-459d-8270-c3c6949997f9"
CAJEWF010000041.1	RepeatMasker	DNA/hAT-Tip100	3589692	3589817	743	-	.	ID="RND-6_FAMILY-1923";Tend="1795";Tstart="1670";shortTE="F";uid="4f14cbb9-ea1f-4e13-8e46-abc8af13a8b3"
CAJEWF010000041.1	RepeatMasker	Unknown	1485838	1485965	653	-	.	ID="RND-1_FAMILY-78";Tend="1082";Tstart="955";shortTE="F";uid="f2c4c80e-5939-4098-9f3b-a10778111a2a"
CAJEWF010000041.1	RepeatMasker	Unknown	978729	978875	649	-	.	ID="RND-5_FAMILY-652";Tend="1068";Tstart="923";shortTE="F";uid="e4dfe570-da73-458f-9443-c9fbe4764ae5"
CAJEWF010000041.1	RepeatMasker	DNA	2693733	2693877	1029	-	.	ID="dna4-17b_bta";Tend="127";Tstart="1";shortTE="F";uid="f715692d-702b-4b55-a919-66f61bb65b7f"
CAJEWF010000041.1	RepeatMasker	Unknown	1675144	1675374	1941	-	.	ID="RND-6_FAMILY-778";Tend="1179";Tstart="949";shortTE="F";uid="48276f57-40d8-4acd-ac8e-3d697f3652ab"
CAJEWF010000041.1	RepeatMasker	DNA/CMC	1429413	1429631	1254	-	.	ID="RND-6_FAMILY-5287";Tend="1123";Tstart="904";shortTE="F";uid="d26ed47f-2a60-459d-87f6-61afd581d3d4"
CAJEWF010000041.1	RepeatMasker	DNA	2364091	2366447	17806	-	.	ID="RND-5_FAMILY-1297";Tend="3115";Tstart="741";shortTE="F";uid="93037f29-71a2-4e72-81c4-0d5a411a39a8"
CAJEWF010000041.1	RepeatMasker	DNA/hAT-Tip100	2369299	2371644	10384	-	.	ID="RND-6_FAMILY-5163";Tend="2645";Tstart="364";shortTE="F";uid="1c5eb7b5-b8f7-4a9f-8e9c-058be8ecccef"
CAJEWF010000041.1	RepeatMasker	LTR/Gypsy	3519536	3519716	1029	-	.	ID="RND-1_FAMILY-321";Tend="1169";Tstart="989";shortTE="F";uid="051a8861-be44-43b2-93fc-8cb3b51824f0"
CAJEWF010000041.1	RepeatMasker	DNA/P	1992192	1992308	652	-	.	ID="RND-4_FAMILY-412";Tend="1038";Tstart="920";shortTE="F";uid="e49ff77c-8bc3-4b07-b16e-189b75413c34"
CAJEWF010000041.1	RepeatMasker	DNA/PIF-Spy	663704	663812	830	-	.	ID="RND-6_FAMILY-1161";Tend="7252";Tstart="7144";shortTE="F";uid="77dc688c-b6bc-4758-aa05-2e08042e4bb9"
CAJEWF010000041.1	RepeatMasker	Unknown	901474	901769	1788	-	.	ID="RND-1_FAMILY-202";Tend="1212";Tstart="915";shortTE="F";uid="e8ccb39d-20c7-4d4a-8d8a-d1f1731ba1a4"
CAJEWF010000041.1	RepeatMasker	DNA/MULE-MuDR	1170021	1170211	678	-	.	ID="RND-5_FAMILY-1752";TEgroup="ctg_41%7CRND-5_FAMILY-1752%7C1";Tend="584";Tstart="387";shortTE="T";uid="a40916de-05da-460b-8053-438cf2f5ae65"
CAJEWF010000041.1	RepeatMasker	DNA/TcMar-Tc1	2503122	2503311	1038	-	.	ID="RND-4_FAMILY-1919";Tend="1101";Tstart="899";shortTE="F";uid="936f26c3-a7c6-4a5b-ba8b-298ebe4c71e3"
CAJEWF010000041.1	RepeatMasker	LTR/Gypsy	292536	293062	2108	-	.	ID="RND-5_FAMILY-1051";Tend="1452";Tstart="932";shortTE="F";uid="32865350-a895-4e0b-99d1-22ca21983ea4"
CAJEWF010000041.1	RepeatMasker	DNA/CMC-EnSpm	3450123	3450388	1771	-	.	ID="RND-2_FAMILY-41";Tend="1268";Tstart="1001";shortTE="F";uid="f466133f-3b3c-42b9-b73d-a5c1f1e257f1"
CAJEWF010000041.1	RepeatMasker	DNA	863839	864474	3682	-	.	ID="RND-1_FAMILY-125";Tend="1476";Tstart="825";shortTE="F";uid="d789c8db-70bd-4ca1-b496-088c4161ace2"
CAJEWF010000041.1	RepeatMasker	DNA	3370042	3370349	1194	-	.	ID="RND-1_FAMILY-307";Tend="4234";Tstart="3930";shortTE="F";uid="4bbc28e3-9aa8-4077-933f-3b0625ebef96"
CAJEWF010000041.1	RepeatMasker	DNA/Sola-2	3688455	3688788	519	-	.	ID="RND-6_FAMILY-5446";Tend="3115";Tstart="2839";shortTE="F";uid="530429f6-3259-40a7-aeea-d77b1e270283"
CAJEWF010000041.1	RepeatMasker	DNA	222680	222817	769	-	.	ID="RND-5_FAMILY-1857";Tend="2153";Tstart="2020";shortTE="F";uid="85540782-44b6-4af4-a3eb-f2f66d68cc2a"
CAJEWF010000041.1	RepeatMasker	LTR/Gypsy	3607234	3607940	1199	-	.	ID="RND-6_FAMILY-1649";TEgroup="ctg_41%7CRND-6_FAMILY-1649%7C4";Tend="1401";Tstart="747";shortTE="F";uid="22b4d554-c202-4de4-9701-847971cceb09"
CAJEWF010000041.1	RepeatMasker	Unknown	2542121	2542298	1280	-	.	ID="RND-1_FAMILY-171";Tend="1069";Tstart="895";shortTE="F";uid="019850ce-c54a-4d6a-a25c-4b06e2fb00df"
CAJEWF010000041.1	RepeatMasker	DNA/hAT-Tip100	1730895	1731034	570	-	.	ID="RND-6_FAMILY-229";Tend="1571";Tstart="1437";shortTE="F";uid="23cdc2c6-a9eb-4ad5-b265-fc4cd34e3ab1"
CAJEWF010000041.1	RepeatMasker	DNA	3560515	3560686	792	-	.	ID="RND-6_FAMILY-80";Tend="643";Tstart="482";shortTE="F";uid="ae3c76d2-7a3e-4806-bfd7-fd7e1c7bfdca"
CAJEWF010000041.1	RepeatMasker	LTR/Gypsy	3259734	3260426	2426	-	.	ID="RND-3_FAMILY-29";Tend="1081";Tstart="392";shortTE="F";uid="69ecfada-ff95-480a-9f39-0091b8604fab"
CAJEWF010000041.1	RepeatMasker	DNA	1318862	1319005	671	-	.	ID="RND-2_FAMILY-6";Tend="1107";Tstart="969";shortTE="F";uid="24db9a09-5041-49c8-9fb7-455cb544b2d1"
CAJEWF010000041.1	RepeatMasker	DNA/CMC-EnSpm	1732262	1732445	827	-	.	ID="RND-1_FAMILY-310";Tend="3277";Tstart="3093";shortTE="F";uid="2505aa41-d072-466d-90c8-dc28a5e6dd52"
CAJEWF010000041.1	RepeatMasker	Unknown	173975	174201	1233	-	.	ID="RND-5_FAMILY-2060";Tend="1108";Tstart="885";shortTE="F";uid="25c983da-8f59-4351-876f-ef03b38e5b45"
CAJEWF010000041.1	RepeatMasker	Unknown	1679190	1679312	527	-	.	ID="RND-4_FAMILY-60";Tend="1154";Tstart="1024";shortTE="F";uid="2efafa67-b002-4502-9e4f-cb22c53c2d90"
CAJEWF010000041.1	RepeatMasker	RC/Helitron	1142757	1143063	1152	-	.	ID="RND-4_FAMILY-1349";Tend="1112";Tstart="813";shortTE="F";uid="4eb06ba8-4fa4-4574-8941-dcd6b14aa4da"
CAJEWF010000041.1	RepeatMasker	Unknown	966445	966848	751	-	.	ID="RND-1_FAMILY-530";TEgroup="ctg_41%7CRND-1_FAMILY-530%7C1";Tend="1223";Tstart="1040";shortTE="F";uid="7cd7fa49-a320-4e9d-90a2-a25d10418c6a"
CAJEWF010000041.1	RepeatMasker	Unknown	2611156	2611307	1022	-	.	ID="RND-1_FAMILY-37";Tend="1058";Tstart="898";shortTE="F";uid="ca2462cd-6f8e-4dd5-98f7-58dc50e3d863"
CAJEWF010000041.1	RepeatMasker	Unknown	1824965	1825970	7065	-	.	ID="RND-6_FAMILY-5660";Tend="4739";Tstart="3746";shortTE="F";uid="91653427-a994-447c-a25b-478447a1f49b"
CAJEWF010000041.1	RepeatMasker	DNA/hAT?	1428006	1428732	5881	-	.	ID="RND-6_FAMILY-77";Tend="1593";Tstart="875";shortTE="F";uid="40c23355-b887-49be-b2ad-24031d94c833"
CAJEWF010000041.1	RepeatMasker	Unknown	2058764	2059163	3039	-	.	ID="RND-1_FAMILY-354";Tend="1281";Tstart="885";shortTE="F";uid="b3238ed4-9e95-4774-8f4f-763eb60f8471"
CAJEWF010000041.1	RepeatMasker	Unknown	719431	719854	3622	-	.	ID="RND-5_FAMILY-3018";Tend="1397";Tstart="974";shortTE="F";uid="827f6e2d-08f0-414e-a428-ef530e8f61cf"
CAJEWF010000041.1	RepeatMasker	DNA	452682	452882	669	-	.	ID="RND-5_FAMILY-971";Tend="1223";Tstart="1019";shortTE="F";uid="a1db0487-4599-4056-805d-211e3c2b6639"
CAJEWF010000041.1	RepeatMasker	DNA/CMC-EnSpm	2265746	2267517	14811	-	.	ID="RND-6_FAMILY-6354";Tend="3144";Tstart="1398";shortTE="F";uid="a5b91915-0067-47c8-b9b6-ec56f1219500"
CAJEWF010000041.1	RepeatMasker	DNA/PIF-Spy	3706952	3707218	909	-	.	ID="RND-6_FAMILY-964";Tend="1331";Tstart="1071";shortTE="F";uid="3bad4d3c-4f7c-4c43-81fe-be4e1e71c9cb"
CAJEWF010000041.1	RepeatMasker	DNA/hAT?	2714051	2714371	2422	-	.	ID="RND-6_FAMILY-2385";Tend="1309";Tstart="984";shortTE="F";uid="dbdcda5b-c482-457d-aa87-5f03e4feea72"
CAJEWF010000041.1	RepeatMasker	Unknown	3362172	3362611	592	-	.	ID="RND-6_FAMILY-2397";TEgroup="ctg_41%7CRND-6_FAMILY-2397%7C1";Tend="1310";Tstart="999";shortTE="F";uid="88b80010-980c-4749-8ab7-d36fb73b894c"
CAJEWF010000041.1	RepeatMasker	DNA/CMC	2978373	2978579	1033	-	.	ID="RND-1_FAMILY-303";Tend="1125";Tstart="917";shortTE="F";uid="74920f9f-b07e-4793-9c56-8f380a7a2fe1"
CAJEWF010000041.1	RepeatMasker	DNA	3251975	3252090	819	-	.	ID="DNA-11_BTA";Tend="551";Tstart="437";shortTE="F";uid="a8844c5e-e1e3-42e0-9ab7-b09076f766ff"
CAJEWF010000041.1	RepeatMasker	DNA	2955274	2955834	2750	-	.	ID="DNA-4_BTA";Tend="552";Tstart="1";shortTE="F";uid="abe72e8d-f0b3-49f7-a96a-e3db53b7ccbe"
CAJEWF010000041.1	RepeatMasker	RC/Helitron	3146414	3146649	439	-	.	ID="RND-6_FAMILY-3076";Tend="960";Tstart="724";shortTE="F";uid="5bf4a0d1-9408-4aa0-8b62-ef12016575f3"
CAJEWF010000041.1	RepeatMasker	Unknown	2639225	2639437	1467	-	.	ID="RND-5_FAMILY-652";Tend="1088";Tstart="788";shortTE="F";uid="a76b65b4-fc22-4773-b758-428219be0074"
CAJEWF010000041.1	RepeatMasker	LINE/I	378183	378341	1058	-	.	ID="NIMB-1_BTA";Tend="5572";Tstart="5409";shortTE="F";uid="b9258462-9585-4b44-9ce2-db52243e12a3"
CAJEWF010000041.1	RepeatMasker	DNA/PIF-Spy	3666163	3666264	422	-	.	ID="RND-6_FAMILY-1161";Tend="7252";Tstart="7151";shortTE="F";uid="679e2768-4489-4a8c-a4fc-7f6fa75a47a1"
CAJEWF010000041.1	RepeatMasker	DNA	2182301	2184248	9944	-	.	ID="RND-6_FAMILY-12328";Tend="2595";Tstart="722";shortTE="F";uid="b44c8901-ff3f-4446-b352-72dc70fd4f68"
CAJEWF010000041.1	RepeatMasker	DNA	362674	362888	647	-	.	ID="DNA-5_BTA";Tend="249";Tstart="33";shortTE="F";uid="98f744df-cd17-449d-85d5-aa82e7ca1060"
CAJEWF010000041.1	RepeatMasker	DNA	3364860	3365128	658	-	.	ID="DNA-5_BTA";Tend="250";Tstart="3";shortTE="F";uid="d7cef53a-fdbd-4b8c-8252-1caa117e6288"
CAJEWF010000041.1	RepeatMasker	DNA	3331284	3331432	468	-	.	ID="RND-6_FAMILY-8172";Tend="1298";Tstart="1137";shortTE="F";uid="fc4b1edc-f0e2-4047-88da-9f49918286fb"
CAJEWF010000041.1	RepeatMasker	RC/Helitron	130843	131008	949	-	.	ID="RND-1_FAMILY-463";Tend="3059";Tstart="2894";shortTE="F";uid="3524da40-14d6-4818-8942-e761864dc296"
CAJEWF010000041.1	RepeatMasker	DNA	822464	822596	1063	-	.	ID="RND-5_FAMILY-1857";Tend="4715";Tstart="4583";shortTE="F";uid="41e3ae42-add8-4049-beb4-8d113adf12ad"
CAJEWF010000041.1	RepeatMasker	DNA/hAT?	933083	933398	2230	-	.	ID="HAT-N6_BTA";Tend="311";Tstart="1";shortTE="F";uid="972eaa8f-d033-4339-b823-9d1e60a4651c"
CAJEWF010000041.1	RepeatMasker	DNA/TcMar-Pogo	776394	776788	3071	-	.	ID="RND-1_FAMILY-572";Tend="1559";Tstart="1176";shortTE="F";uid="d047562e-971e-4e12-a83a-5a9106b58de0"
CAJEWF010000041.1	RepeatMasker	DNA/CMC-EnSpm	3504636	3505050	3161	-	.	ID="ENSPM-N3_BTA";Tend="414";Tstart="1";shortTE="F";uid="c8be4736-b9f9-47d8-8da1-75dcd193c251"
CAJEWF010000041.1	RepeatMasker	Unknown	33707	34230	4071	-	.	ID="RND-6_FAMILY-550";Tend="1236";Tstart="714";shortTE="F";uid="86b6b2e3-18ba-46fe-ae4e-9dc1a797fe6b"
CAJEWF010000041.1	RepeatMasker	DNA/hAT-hATm	588042	589513	10672	-	.	ID="RND-5_FAMILY-895";Tend="2014";Tstart="541";shortTE="F";uid="c3d125ce-56c6-407e-be46-35dd30d85fa2"
CAJEWF010000041.1	RepeatMasker	LTR/Gypsy	1130727	1130909	1206	-	.	ID="RND-6_FAMILY-43";Tend="1089";Tstart="907";shortTE="F";uid="428d80cd-b99e-4f9f-b815-f30dcf62e301"
CAJEWF010000041.1	RepeatMasker	LTR/Gypsy	3544319	3544484	1354	-	.	ID="RND-6_FAMILY-1649";Tend="1137";Tstart="972";shortTE="F";uid="ecbbd9c4-6daa-4882-b229-47c86ebf4ec9"
CAJEWF010000041.1	RepeatMasker	DNA/hAT-Tip100	1132870	1133311	2673	-	.	ID="RND-6_FAMILY-9495";Tend="1697";Tstart="1255";shortTE="F";uid="216929e1-7f8b-44dc-a4ad-f43fbb8e2bda"
CAJEWF010000041.1	RepeatMasker	LTR/Gypsy	2877591	2878562	8643	-	.	ID="RND-1_FAMILY-529";Tend="1698";Tstart="689";shortTE="F";uid="9f05b1f2-8b15-4f3f-b7d4-87750b1e9f6f"
CAJEWF010000041.1	RepeatMasker	DNA	2157773	2163128	44316	-	.	ID="RND-6_FAMILY-7817";Tend="5373";Tstart="1";shortTE="F";uid="cc1375e2-779b-4340-9b61-9a7fa86ee758"
CAJEWF010000041.1	RepeatMasker	Unknown	3018993	3019158	1304	-	.	ID="RND-4_FAMILY-384";Tend="1004";Tstart="839";shortTE="F";uid="d26e5575-55cd-4fcf-ae25-79c415d29d01"
CAJEWF010000041.1	RepeatMasker	Unknown	1547113	1547309	1557	-	.	ID="RND-1_FAMILY-840";Tend="1151";Tstart="957";shortTE="F";uid="b1712ebe-f8d6-4ff7-92cd-16f9e88b7e52"
CAJEWF010000041.1	RepeatMasker	DNA/Sola-2	1083631	1084390	4600	-	.	ID="SOLA2-N1B_BTA";Tend="4639";Tstart="3913";shortTE="F";uid="31491521-1ee4-4048-a69d-eccf3ea22d2e"
CAJEWF010000041.1	RepeatMasker	DNA/CMC-EnSpm	2474493	2475502	1021	-	.	ID="RND-6_FAMILY-9455";TEgroup="ctg_41%7CRND-6_FAMILY-9455%7C1";Tend="1380";Tstart="319";shortTE="F";uid="ec585963-92d6-459c-9d88-3432f99f4358"
CAJEWF010000041.1	RepeatMasker	Unknown	258044	258232	1518	-	.	ID="RND-6_FAMILY-247";Tend="1074";Tstart="886";shortTE="F";uid="3003b9d6-f0f0-436b-8e9d-1af7c7d49bcb"
CAJEWF010000041.1	RepeatMasker	Unknown	275630	275804	555	-	.	ID="RND-1_FAMILY-4";Tend="347";Tstart="136";shortTE="F";uid="63d8fc2e-a14d-458d-a74e-ec581f7e5681"
CAJEWF010000041.1	RepeatMasker	DNA/CMC-EnSpm	3539934	3540096	1075	-	.	ID="RND-6_FAMILY-813";Tend="606";Tstart="443";shortTE="F";uid="991e96ec-d8c1-4b43-876c-55b0d043039e"
CAJEWF010000041.1	RepeatMasker	LINE/I-Jockey	513380	513487	541	-	.	ID="JOCKEY-4_BTA";Tend="4572";Tstart="4463";shortTE="F";uid="59773625-d748-462d-b43e-dea097c0d42c"
CAJEWF010000041.1	RepeatMasker	LTR/Gypsy	3583510	3583696	1286	-	.	ID="RND-6_FAMILY-1649";Tend="1172";Tstart="974";shortTE="F";uid="e71d8993-edd5-44f9-8681-94a1d333c092"
CAJEWF010000041.1	RepeatMasker	DNA/hAT-Tip100	2724764	2725040	1787	-	.	ID="RND-6_FAMILY-6685";Tend="1085";Tstart="812";shortTE="F";uid="89a5aea5-5d43-43ef-94b4-58ad1dbbdd7f"
CAJEWF010000041.1	RepeatMasker	RC/Helitron	2570277	2570420	722	-	.	ID="RND-1_FAMILY-408";Tend="1720";Tstart="1583";shortTE="F";uid="060049e5-1368-4c1c-b583-a548f70c9682"
CAJEWF010000041.1	RepeatMasker	DNA/PIF-Spy	1089096	1089406	2270	-	.	ID="RND-1_FAMILY-443";Tend="1153";Tstart="846";shortTE="F";uid="1a606961-20be-4bdc-b69d-8545c3d531e2"
CAJEWF010000041.1	RepeatMasker	DNA/hAT?	925213	925528	1903	-	.	ID="HAT-N6_BTA";Tend="311";Tstart="1";shortTE="F";uid="06034828-df22-470a-88e5-64181a623302"
CAJEWF010000041.1	RepeatMasker	Unknown	1289250	1289365	484	-	.	ID="RND-6_FAMILY-1750";Tend="969";Tstart="854";shortTE="F";uid="33e5add1-4db1-4949-8816-9e90c43568e3"
CAJEWF010000041.1	RepeatMasker	Unknown	1861073	1861247	621	-	.	ID="RND-4_FAMILY-143";Tend="1617";Tstart="1424";shortTE="F";uid="a9fafc68-c9ea-4475-b41a-09b24e3635c5"
CAJEWF010000041.1	RepeatMasker	DNA/hAT-Tip100	1063786	1064042	1669	-	.	ID="RND-6_FAMILY-968";Tend="5472";Tstart="5190";shortTE="F";uid="7e6a900c-1973-464f-8dd1-e616713a8ef6"
CAJEWF010000041.1	RepeatMasker	Unknown	276032	276517	1873	-	.	ID="RND-1_FAMILY-17";Tend="623";Tstart="65";shortTE="F";uid="b5bb56db-e8db-4dd7-a486-6a5737e2a1f1"
CAJEWF010000041.1	RepeatMasker	Unknown	2625073	2625364	2305	-	.	ID="RND-1_FAMILY-263";Tend="1244";Tstart="954";shortTE="F";uid="7a1adcbc-858c-425e-8273-6b0ebbe5cf02"
CAJEWF010000041.1	RepeatMasker	DNA/CMC-EnSpm	3805207	3805463	1432	-	.	ID="RND-1_FAMILY-56";Tend="1145";Tstart="888";shortTE="F";uid="885e755f-dbe5-4bcc-bd03-cc0b6874d759"
CAJEWF010000041.1	RepeatMasker	DNA/Sola-2	3064706	3066116	11540	-	.	ID="SOLA2-N1_BTA";Tend="1408";Tstart="1";shortTE="F";uid="bc6671f5-dbcd-49d7-a5e7-cecccc3fe7db"
CAJEWF010000041.1	RepeatMasker	DNA/Kolobok	2796982	2797434	3360	-	.	ID="RND-6_FAMILY-2985";Tend="5051";Tstart="4596";shortTE="F";uid="305eb8a1-17ea-42e7-84ff-0d0856a1a654"
CAJEWF010000041.1	RepeatMasker	Unknown	1547380	1547689	1183	-	.	ID="RND-6_FAMILY-1750";Tend="1216";Tstart="848";shortTE="F";uid="02fe4045-f8b2-4a02-9ebc-e275a7334639"
CAJEWF010000041.1	RepeatMasker	Unknown	2550014	2550252	1638	-	.	ID="RND-6_FAMILY-16091";Tend="1108";Tstart="827";shortTE="F";uid="bf0eaa5d-839f-474c-8c5a-63a91d8c200e"
CAJEWF010000041.1	RepeatMasker	LINE/I	2390750	2390970	933	-	.	ID="I-8_BTA";Tend="6242";Tstart="6023";shortTE="F";uid="613e0cd1-b3c1-4ae9-9422-8a6f588b9f6b"
CAJEWF010000041.1	RepeatMasker	DNA/TcMar-Tc1	2149070	2149927	882	-	.	ID="RND-6_FAMILY-7989";TEgroup="ctg_41%7CRND-6_FAMILY-7989%7C2";Tend="1008";Tstart="2";shortTE="T";uid="fc579190-bc1a-4f2c-aa51-772838c3f6d9"
CAJEWF010000041.1	RepeatMasker	Unknown	1213124	1213599	3904	-	.	ID="RND-4_FAMILY-624";Tend="1352";Tstart="852";shortTE="F";uid="8cc5e585-9d91-4fcd-b31b-05c6d1e174ee"
CAJEWF010000041.1	RepeatMasker	RC/Helitron	152509	152630	818	-	.	ID="RND-6_FAMILY-6194";Tend="930";Tstart="806";shortTE="F";uid="312fece4-4324-411b-b918-bc3ed0aa18f4"
CAJEWF010000041.1	RepeatMasker	Unknown	1869946	1872291	19648	-	.	ID="RND-5_FAMILY-3345";Tend="3052";Tstart="716";shortTE="F";uid="13a9ea13-9c3d-41be-8e0f-e1df5577899c"
CAJEWF010000041.1	RepeatMasker	DNA/CMC-EnSpm	3382890	3383247	2758	-	.	ID="ENSPM-N3_BTA";Tend="414";Tstart="56";shortTE="F";uid="72b5f86b-2c00-4d78-8288-a84cd15997e8"
CAJEWF010000041.1	RepeatMasker	Unknown	912254	912636	3270	-	.	ID="RND-6_FAMILY-2136";Tend="1337";Tstart="965";shortTE="F";uid="ab0754d3-1d9e-47e0-9c6c-48056f8169d9"
CAJEWF010000041.1	RepeatMasker	DNA	3722328	3722867	2566	-	.	ID="RND-1_FAMILY-482";Tend="1486";Tstart="958";shortTE="F";uid="ba9b2d9d-48da-4b27-834e-76016a2b2c98"
CAJEWF010000041.1	RepeatMasker	DNA/Kolobok	1185991	1186353	1345	-	.	ID="KOLOBOK-N2_BTA";Tend="378";Tstart="25";shortTE="F";uid="760fa48e-0d1e-4fd5-a7f9-a9c807522205"
CAJEWF010000041.1	RepeatMasker	LTR/Gypsy	2683550	2683817	2057	-	.	ID="RND-4_FAMILY-31";Tend="1372";Tstart="1107";shortTE="F";uid="2f3ef170-58e9-4719-ac41-e5ec5c8577ed"
CAJEWF010000041.1	RepeatMasker	LTR/Gypsy	1445197	1445756	1771	-	.	ID="RND-6_FAMILY-1649";TEgroup="ctg_41%7CRND-6_FAMILY-1649%7C3";Tend="1405";Tstart="972";shortTE="F";uid="21c2367d-8f5d-4acc-957a-cd6efa66433c"
CAJEWF010000041.1	RepeatMasker	DNA/Kolobok	2457863	2458325	2344	-	.	ID="RND-6_FAMILY-2985";Tend="5059";Tstart="4602";shortTE="F";uid="310294c2-970f-477b-8bb7-dca4d1e2aba3"
CAJEWF010000041.1	RepeatMasker	LTR/Gypsy	679277	679524	1285	-	.	ID="RND-5_FAMILY-1051";Tend="1194";Tstart="948";shortTE="F";uid="6eba3e98-3aed-473f-94fe-e3af0bd4c8fc"
CAJEWF010000041.1	RepeatMasker	DNA	2670308	2670430	528	-	.	ID="RND-6_FAMILY-11069";Tend="1031";Tstart="901";shortTE="F";uid="7029503a-9ca0-44f1-a0a2-f0e1531f9305"
CAJEWF010000041.1	RepeatMasker	DNA	2564260	2564475	1000	-	.	ID="RND-1_FAMILY-59";Tend="1242";Tstart="981";shortTE="F";uid="2f94ed6b-eec8-4d2f-802a-982940dd61df"
CAJEWF010000041.1	RepeatMasker	Unknown	2642230	2642486	758	-	.	ID="RND-1_FAMILY-36";Tend="1210";Tstart="955";shortTE="F";uid="2d7c6ea9-692e-4afd-a7bf-119c620c20af"
CAJEWF010000041.1	RepeatMasker	DNA/Maverick	263428	263582	702	-	.	ID="RND-6_FAMILY-18176";Tend="2510";Tstart="2368";shortTE="F";uid="c96d2a1c-5943-4000-aaea-920f13be26df"
CAJEWF010000041.1	RepeatMasker	LINE/Penelope	3498473	3498679	1378	-	.	ID="RND-6_FAMILY-3009";Tend="905";Tstart="700";shortTE="F";uid="83b4262b-bc6b-41e8-bb03-0e63c6785abb"
CAJEWF010000041.1	RepeatMasker	DNA	2012571	2014867	19525	-	.	ID="RND-6_FAMILY-5164";Tend="3263";Tstart="985";shortTE="F";uid="0e7bc050-a614-4c1c-b89f-dc0027f7f6c9"
CAJEWF010000041.1	RepeatMasker	DNA/TcMar-Tc1	1436640	1436769	424	-	.	ID="RND-4_FAMILY-168";Tend="1182";Tstart="1054";shortTE="F";uid="95089c49-ef26-459d-b162-b5edb89bedcc"
CAJEWF010000041.1	RepeatMasker	Unknown	3133368	3133530	1253	-	.	ID="RND-1_FAMILY-22";Tend="989";Tstart="826";shortTE="F";uid="e8f85b40-9267-4aed-a70a-4c6ea574a40a"
CAJEWF010000041.1	RepeatMasker	DNA	3740351	3740475	998	-	.	ID="DNA4-17B_BTA";Tend="276";Tstart="152";shortTE="F";uid="ece15605-a16c-42f1-a8cf-dddb9c68a756"
CAJEWF010000041.1	RepeatMasker	DNA/Sola-2	3229361	3229643	2502	-	.	ID="RND-6_FAMILY-227";Tend="2614";Tstart="2332";shortTE="F";uid="fbfd5835-1622-4bf7-a290-36199a93de02"
CAJEWF010000041.1	RepeatMasker	DNA/CMC	2733902	2734243	1655	-	.	ID="rnd-5_family-957";Tend="1087";Tstart="861";shortTE="F";uid="3a1ba18d-78f2-4ad4-ab5d-69aeba6a05a3"
CAJEWF010000041.1	RepeatMasker	DNA/hAT-Tip100	807297	807467	1204	-	.	ID="RND-1_FAMILY-474";Tend="1094";Tstart="925";shortTE="F";uid="e82baa16-502c-477d-af8b-5841042bd5ea"
CAJEWF010000041.1	RepeatMasker	DNA	3156243	3156383	963	-	.	ID="RND-6_FAMILY-11069";Tend="1032";Tstart="893";shortTE="F";uid="bfe98d20-3f01-41f7-bcb1-6955ca136731"
CAJEWF010000041.1	RepeatMasker	DNA/TcMar-Tc1	2271655	2273800	16948	-	.	ID="RND-6_FAMILY-7989";Tend="3101";Tstart="980";shortTE="F";uid="0b9385cf-8f14-4545-8752-5a526474b00f"
CAJEWF010000041.1	RepeatMasker	Unknown	2621398	2621628	1324	-	.	ID="RND-4_FAMILY-59";Tend="1122";Tstart="885";shortTE="F";uid="57433ffc-3fe5-4a4e-bed6-7c35d82d5df1"
CAJEWF010000041.1	RepeatMasker	DNA/hAT-Tip100	2785733	2785975	1666	-	.	ID="RND-6_FAMILY-6685";Tend="1071";Tstart="826";shortTE="F";uid="0b9c7fd0-705c-444a-abcd-1b1fddd076b3"
CAJEWF010000041.1	RepeatMasker	LTR/Gypsy	661302	661610	1523	-	.	ID="RND-6_FAMILY-417";Tend="1214";Tstart="905";shortTE="F";uid="89bdf395-97cc-4eec-828e-77fa789b888d"
CAJEWF010000041.1	RepeatMasker	LINE/I-Jockey	2485326	2489873	13928	-	.	ID="JOCKEY-6_BTA";Tend="5288";Tstart="746";shortTE="F";uid="1435c260-e6d4-41d9-9cb7-bf97a9af6548"
CAJEWF010000041.1	RepeatMasker	DNA	1066399	1066618	1162	-	.	ID="DNA-10_BTA";Tend="221";Tstart="2";shortTE="F";uid="b7c3b2e2-9565-4472-a7fb-de0d4a773403"
CAJEWF010000041.1	RepeatMasker	Unknown	2562435	2562810	1604	-	.	ID="RND-6_FAMILY-1777";Tend="1312";Tstart="884";shortTE="F";uid="ef640431-1aa5-4de7-9b56-44f21d0c4005"
CAJEWF010000041.1	RepeatMasker	Unknown	1329211	1329401	472	-	.	ID="RND-1_FAMILY-119";TEgroup="ctg_41%7CRND-1_FAMILY-119%7C1";Tend="1193";Tstart="1050";shortTE="F";uid="18e2aaea-11a1-4eaa-9189-398e7b4c40c0"
CAJEWF010000041.1	RepeatMasker	RC/Helitron	1197156	1197477	824	-	.	ID="RND-6_FAMILY-410";Tend="1577";Tstart="1234";shortTE="F";uid="a03299e6-553f-4910-9cd1-2950541b9945"
CAJEWF010000041.1	RepeatMasker	DNA	3367198	3367477	1624	-	.	ID="DNA-11_BTA";Tend="549";Tstart="271";shortTE="F";uid="5a7f33ae-f823-4690-b94b-b7bea0e020d3"
CAJEWF010000041.1	RepeatMasker	LTR/Gypsy	2556548	2556800	1110	-	.	ID="RND-6_FAMILY-1646";Tend="979";Tstart="725";shortTE="F";uid="0bed4a04-3ddf-4558-aacd-0ebb65c3555f"
CAJEWF010000041.1	RepeatMasker	DNA/CMC	1460118	1460344	1199	-	.	ID="RND-5_FAMILY-957";Tend="1087";Tstart="859";shortTE="F";uid="48f5b0df-3243-484d-9f45-ebf30c5ddf34"
CAJEWF010000041.1	RepeatMasker	Unknown	3515958	3516364	1290	-	.	ID="RND-6_FAMILY-2709";TEgroup="ctg_41%7CRND-6_FAMILY-2709%7C1";Tend="1224";Tstart="989";shortTE="F";uid="8e84a5c0-4c75-474a-9323-6b102c4cbe88"
CAJEWF010000041.1	RepeatMasker	DNA/PIF-Harbinger	348450	348622	713	-	.	ID="RND-4_FAMILY-1090";Tend="1192";Tstart="1022";shortTE="F";uid="efa05de2-7cf2-4243-b89e-ec0b3d8e746e"
CAJEWF010000041.1	RepeatMasker	RC/Helitron	3330319	3330729	946	-	.	ID="RND-6_FAMILY-9451";Tend="2467";Tstart="2078";shortTE="F";uid="ade471e7-aa2f-4972-b89b-b341ca9bb2f6"
CAJEWF010000041.1	RepeatMasker	DNA	2951243	2951628	3423	-	.	ID="RND-6_FAMILY-26";Tend="1293";Tstart="908";shortTE="F";uid="13598ca5-a6ee-4d43-9f65-1afcd0da02cb"
CAJEWF010000041.1	RepeatMasker	LINE/CR1-Zenon	1055234	1055698	3282	-	.	ID="RND-6_FAMILY-1306";Tend="1408";Tstart="928";shortTE="F";uid="a7d0241f-8ab5-4956-81ed-bb95a209afff"
CAJEWF010000041.1	RepeatMasker	DNA/PIF-Spy	1148264	1148416	729	-	.	ID="RND-5_FAMILY-827";Tend="4180";Tstart="4039";shortTE="F";uid="6fcb984b-32e0-4257-9913-7eed49043c8c"
CAJEWF010000041.1	RepeatMasker	Unknown	3398701	3398816	680	-	.	ID="RND-6_FAMILY-5476";Tend="929";Tstart="815";shortTE="F";uid="e67ff969-c0c7-488c-b7b1-3c776f4bdd34"
CAJEWF010000041.1	RepeatMasker	DNA	994507	994703	496	-	.	ID="DNA-10_BTA";Tend="214";Tstart="13";shortTE="F";uid="b47d711d-323e-43b8-81ff-0ec6b102aca4"
CAJEWF010000041.1	RepeatMasker	DNA/CMC-Transib	2980839	2981005	1024	-	.	ID="RND-5_FAMILY-2303";Tend="929";Tstart="766";shortTE="F";uid="303e133a-c467-43b7-8938-9eae97496f4d"
CAJEWF010000041.1	RepeatMasker	DNA/hAT?	3239454	3239633	582	-	.	ID="RND-5_FAMILY-1660";Tend="1078";Tstart="866";shortTE="F";uid="c3ea6ee9-d268-430a-b949-fc28a3a2bb8c"
CAJEWF010000041.1	RepeatMasker	RC/Helitron	456223	456615	484	-	.	ID="RND-6_FAMILY-16357";Tend="2012";Tstart="1610";shortTE="F";uid="354134be-4b0c-4936-912c-9078af748d9a"
CAJEWF010000041.1	RepeatMasker	Unknown	3609635	3609808	940	-	.	ID="RND-5_FAMILY-914";Tend="1120";Tstart="947";shortTE="F";uid="4c1c3a4a-6c3c-4785-8668-8ecc09fdfed9"
CAJEWF010000041.1	RepeatMasker	DNA/hAT-Tip100	3598377	3598665	1710	-	.	ID="RND-4_FAMILY-272";Tend="1368";Tstart="1061";shortTE="F";uid="3672120b-1146-4c1a-a3d7-1fc9ee3752da"
CAJEWF010000041.1	RepeatMasker	Unknown	1073422	1073831	3402	-	.	ID="RND-1_FAMILY-354";Tend="1283";Tstart="885";shortTE="F";uid="55d5f77e-9478-49aa-84c0-0d94f106f3ea"
CAJEWF010000041.1	RepeatMasker	LTR/Gypsy	805749	805998	1821	-	.	ID="RND-6_FAMILY-4518";Tend="1137";Tstart="876";shortTE="F";uid="9cc219ab-69d1-4c01-957c-702e1924dd03"
CAJEWF010000041.1	RepeatMasker	LINE/CR1	2421287	2423197	16740	-	.	ID="CR1-1_BTA";Tend="4025";Tstart="2119";shortTE="F";uid="66700e5e-9c61-48c0-baaf-e626b3c11e34"
CAJEWF010000041.1	RepeatMasker	DNA/hAT-Tip100	2741391	2742895	1025	-	.	ID="RND-1_FAMILY-65";TEgroup="ctg_41%7CRND-1_FAMILY-65%7C1";Tend="2151";Tstart="741";shortTE="F";uid="5f42a99a-3f32-4b79-be49-904f0bb1cf37"
CAJEWF010000041.1	RepeatMasker	Unknown	2053106	2053395	526	-	.	ID="RND-6_FAMILY-1186";Tend="1098";Tstart="844";shortTE="F";uid="357b17c9-6294-493b-9957-cbda7ccb1a06"
CAJEWF010000041.1	RepeatMasker	DNA/CMC-Chapaev-3	253672	253855	1176	-	.	ID="RND-6_FAMILY-649";Tend="1932";Tstart="1762";shortTE="F";uid="9bb29324-fdf5-43fc-98a7-afdbcfa2df9d"
CAJEWF010000041.1	RepeatMasker	Unknown	3344787	3344938	737	-	.	ID="RND-1_FAMILY-37";Tend="1052";Tstart="896";shortTE="F";uid="15f7659e-cc3b-49a9-819e-ac93a29e21f7"
CAJEWF010000041.1	RepeatMasker	LINE/L2	415518	415777	1932	-	.	ID="RND-4_FAMILY-328";Tend="1157";Tstart="898";shortTE="F";uid="ce868a93-2fd2-4abb-a1cf-f9f59958d157"
CAJEWF010000041.1	RepeatMasker	DNA/CMC-EnSpm	3296516	3296688	483	-	.	ID="ENSPM-3_BTA";Tend="8335";Tstart="8175";shortTE="F";uid="a6fb5190-ded2-43d8-b4d7-b2b0fb01da3a"
CAJEWF010000041.1	RepeatMasker	LTR/Gypsy	2579635	2580224	1135	-	.	ID="RND-6_FAMILY-43";Tend="1591";Tstart="915";shortTE="F";uid="115cf2a7-c28d-4d8d-9a1f-746cf27f8847"
CAJEWF010000041.1	RepeatMasker	LTR/Copia	36628	36869	956	-	.	ID="RND-4_FAMILY-537";Tend="1165";Tstart="928";shortTE="F";uid="bdaced38-1f7b-430d-a6fd-4065014af643"
CAJEWF010000041.1	RepeatMasker	LINE/R1	2479757	2479935	1184	-	.	ID="RND-6_FAMILY-1164";Tend="1749";Tstart="1570";shortTE="F";uid="eec2df49-8cf5-4111-a50e-525582c782fe"
CAJEWF010000041.1	RepeatMasker	Unknown	1815443	1815684	1580	-	.	ID="RND-6_FAMILY-2709";Tend="1222";Tstart="989";shortTE="F";uid="bba190a4-9084-490f-af65-6f891818224b"
CAJEWF010000041.1	RepeatMasker	LTR/Gypsy	3396053	3396311	629	-	.	ID="RND-6_FAMILY-417";Tend="1165";Tstart="916";shortTE="F";uid="f439ce04-28b5-49c0-8752-834f640625e5"
CAJEWF010000041.1	RepeatMasker	DNA/Kolobok	2803776	2803946	797	-	.	ID="RND-6_FAMILY-2985";Tend="2791";Tstart="2618";shortTE="F";uid="7f919fea-ba49-4d3f-bbb6-d670073d4e50"
CAJEWF010000041.1	RepeatMasker	Unknown	1510871	1511052	1447	-	.	ID="RND-6_FAMILY-11";Tend="1082";Tstart="899";shortTE="F";uid="b7646718-a307-4b8e-896d-245b623dd4b8"
CAJEWF010000041.1	RepeatMasker	LINE/I-Jockey	2390011	2390143	970	-	.	ID="JOCKEY-5_BTA";Tend="5368";Tstart="5235";shortTE="F";uid="d9bbc07c-b889-42d7-9e0c-609fadc083ff"
CAJEWF010000041.1	RepeatMasker	DNA/TcMar-Tc1	342318	342540	835	-	.	ID="RND-6_FAMILY-2107";TEgroup="ctg_41%7CRND-6_FAMILY-2107%7C1";Tend="489";Tstart="353";shortTE="F";uid="cc30060f-7713-4072-bff5-d9fc06ffbe29"
CAJEWF010000041.1	RepeatMasker	Unknown	361315	361551	513	-	.	ID="RND-5_FAMILY-1951";Tend="1572";Tstart="1342";shortTE="F";uid="6747f40d-a7c9-414d-a92e-db30aa2777fd"
CAJEWF010000041.1	RepeatMasker	Unknown	2749433	2749638	1461	-	.	ID="RND-1_FAMILY-171";Tend="1128";Tstart="904";shortTE="F";uid="98e62940-2637-40cd-9dc5-def2bb2590bf"
CAJEWF010000041.1	RepeatMasker	Unknown	32673	33181	3684	-	.	ID="RND-6_FAMILY-550";Tend="1737";Tstart="1229";shortTE="F";uid="0c83e761-b6d3-45f1-bb91-b90d9f6e63ba"
CAJEWF010000041.1	RepeatMasker	DNA	2165257	2165379	914	-	.	ID="DNA4-17B_BTA";Tend="123";Tstart="1";shortTE="F";uid="4cc5767a-e0bc-491c-8184-50e73a76907b"
CAJEWF010000041.1	RepeatMasker	Unknown	2748095	2748205	455	-	.	ID="RND-6_FAMILY-6020";Tend="1545";Tstart="1421";shortTE="F";uid="f7a6e74e-3f2e-4f46-ac79-638c633cf98c"
CAJEWF010000041.1	RepeatMasker	RC/Helitron	3107177	3107621	1246	-	.	ID="RND-5_FAMILY-4101";Tend="733";Tstart="319";shortTE="F";uid="4b48c195-28e4-4f50-b3c0-905372630100"
CAJEWF010000041.1	RepeatMasker	DNA	795963	796227	1642	-	.	ID="DNA-11_BTA";Tend="275";Tstart="8";shortTE="F";uid="630e15c6-eba3-47af-bb15-cba05c9678f0"
CAJEWF010000041.1	RepeatMasker	DNA/hAT?	1830902	1831139	1027	-	.	ID="RND-5_FAMILY-1660";Tend="1137";Tstart="870";shortTE="F";uid="f2f1ef80-f7b5-4681-a204-f56459ca2bca"
CAJEWF010000041.1	RepeatMasker	Unknown	2025028	2025975	4902	-	.	ID="RND-6_FAMILY-5660";TEgroup="ctg_41%7CRND-6_FAMILY-5660%7C1";Tend="4322";Tstart="3032";shortTE="F";uid="d47111da-d66f-4afd-a32e-aeb3ac352da2"
CAJEWF010000041.1	RepeatMasker	DNA/Zator	1295860	1296004	521	-	.	ID="RND-6_FAMILY-2114";Tend="2451";Tstart="2305";shortTE="F";uid="f4c33586-ae61-4f88-a3b4-41409bde4d00"
CAJEWF010000041.1	RepeatMasker	DNA	3802541	3804268	12733	-	.	ID="RND-5_FAMILY-3498";Tend="1823";Tstart="77";shortTE="F";uid="de09c807-e654-48e8-b200-818fb6837f79"
CAJEWF010000041.1	RepeatMasker	DNA/hAT-Ac	1846684	1847176	3799	-	.	ID="RND-5_FAMILY-2013";Tend="1745";Tstart="1246";shortTE="F";uid="55d7d13d-c74d-4ac4-80f7-dd097bb8202b"
CAJEWF010000041.1	RepeatMasker	DNA/CMC-EnSpm	3368990	3369127	824	-	.	ID="RND-6_FAMILY-1912";Tend="1088";Tstart="951";shortTE="F";uid="857d58ec-71ea-482f-8056-33cb077551db"
CAJEWF010000041.1	RepeatMasker	DNA/CMC-EnSpm	97903	98125	1330	-	.	ID="RND-1_FAMILY-56";Tend="1148";Tstart="936";shortTE="F";uid="296679ed-4eac-4418-9308-ed053aa6bab6"
CAJEWF010000041.1	RepeatMasker	DNA/CMC-EnSpm	839120	839377	1450	-	.	ID="RND-2_FAMILY-41";Tend="1262";Tstart="988";shortTE="F";uid="6f9c8724-2e05-4228-81c7-ef570885b685"
CAJEWF010000041.1	RepeatMasker	Unknown	1695578	1696216	5173	-	.	ID="RND-1_FAMILY-107";Tend="1520";Tstart="888";shortTE="F";uid="837e0daf-6913-4e62-92e5-df9ab54e6140"
CAJEWF010000041.1	RepeatMasker	Unknown	1748508	1748610	425	-	.	ID="RND-1_FAMILY-27";Tend="1040";Tstart="940";shortTE="F";uid="0f448e6b-f4e7-4f26-83b8-40a61030e3fe"
CAJEWF010000041.1	RepeatMasker	LTR/Gypsy	3655514	3655748	781	-	.	ID="RND-3_FAMILY-25";Tend="923";Tstart="417";shortTE="F";uid="c69f011b-4646-4bde-9086-482fb1db6a52"
CAJEWF010000041.1	RepeatMasker	Unknown	189971	190580	4547	-	.	ID="RND-1_FAMILY-585";Tend="1582";Tstart="973";shortTE="F";uid="cbe2e5c2-426a-4ae2-a568-153904c725a0"
CAJEWF010000041.1	RepeatMasker	Unknown	3491586	3492053	426	-	.	ID="RND-5_FAMILY-780";Tend="1216";Tstart="753";shortTE="F";uid="e12febdd-c678-46cd-b9a8-b8432480dc66"
CAJEWF010000041.1	RepeatMasker	LINE/R1	3235591	3235709	555	-	.	ID="RND-6_FAMILY-1164";Tend="3349";Tstart="3237";shortTE="F";uid="44744d7a-91f3-4228-bbc9-9e4f2156de0e"
CAJEWF010000041.1	RepeatMasker	Unknown	111959	112207	847	-	.	ID="RND-1_FAMILY-971";Tend="654";Tstart="405";shortTE="F";uid="193abff7-53de-4c23-9c51-01e8ecc873a8"
CAJEWF010000041.1	RepeatMasker	DNA	2515866	2515999	687	-	.	ID="RND-6_FAMILY-1167";Tend="1591";Tstart="1460";shortTE="F";uid="c71cbe93-7952-4505-95bd-ba4c77c0647a"
CAJEWF010000041.1	RepeatMasker	Unknown	1967737	1968608	6827	-	.	ID="RND-5_FAMILY-3345";Tend="3014";Tstart="2140";shortTE="F";uid="87e2a76e-11b4-4d43-8ca7-afe6f51baa0a"
CAJEWF010000041.1	RepeatMasker	Unknown	2314045	2320232	50572	-	.	ID="RND-6_FAMILY-1";Tend="6627";Tstart="599";shortTE="F";uid="6af58609-38ae-4806-bed0-a5c3b2e6032e"
CAJEWF010000041.1	RepeatMasker	LTR/Gypsy	2675684	2676157	3527	-	.	ID="RND-3_FAMILY-443";Tend="1301";Tstart="838";shortTE="F";uid="d8255ae5-5881-4b96-8a1c-49b7c8a45ea6"
CAJEWF010000041.1	RepeatMasker	LTR/Gypsy	139974	140214	1067	-	.	ID="RND-3_FAMILY-488";Tend="1069";Tstart="811";shortTE="F";uid="44109871-7d2e-46df-bed6-94996fe16140"
CAJEWF010000041.1	RepeatMasker	DNA/CMC	1596851	1597104	2201	-	.	ID="RND-5_FAMILY-844";Tend="1108";Tstart="854";shortTE="F";uid="eab8ef98-3c06-4308-b2e1-45a9c06a8d20"
CAJEWF010000041.1	RepeatMasker	LINE/I	2197368	2201735	37430	-	.	ID="RND-6_FAMILY-5470";Tend="5182";Tstart="819";shortTE="F";uid="44f5aac3-23c3-4b27-a782-e0976da25bb8"
CAJEWF010000041.1	RepeatMasker	DNA/Sola-2	1614546	1614883	474	-	.	ID="RND-6_FAMILY-14157";Tend="1722";Tstart="1387";shortTE="F";uid="601d236f-0e04-4008-9689-a86640fe6ada"
CAJEWF010000041.1	RepeatMasker	DNA	723971	724210	839	-	.	ID="DNA-11_BTA";Tend="522";Tstart="273";shortTE="F";uid="c9a994c0-0fb8-470a-88c2-5d526c9e5e35"
CAJEWF010000041.1	RepeatMasker	Unknown	2523616	2523732	758	-	.	ID="RND-1_FAMILY-40";Tend="1085";Tstart="969";shortTE="F";uid="dd256f53-2a40-4a2d-89e6-695a18cd5adb"
CAJEWF010000041.1	RepeatMasker	DNA/CMC-EnSpm	1543521	1543625	441	-	.	ID="RND-3_FAMILY-131";Tend="1191";Tstart="1080";shortTE="F";uid="886ef39f-74bb-49a3-8e6b-c950f90753dc"
CAJEWF010000041.1	RepeatMasker	DNA	1215789	1215932	1058	-	.	ID="RND-4_FAMILY-183";Tend="1027";Tstart="883";shortTE="F";uid="b7ca61a7-f73d-4110-9b1a-825d7541704d"
CAJEWF010000041.1	RepeatMasker	Unknown	564431	564540	449	-	.	ID="RND-6_FAMILY-5427";Tend="2852";Tstart="2754";shortTE="F";uid="43bd13cb-eb96-48e5-9a4a-9de680f8eb83"
CAJEWF010000041.1	RepeatMasker	DNA/CMC-EnSpm	1267839	1267941	561	-	.	ID="RND-4_FAMILY-447";Tend="1032";Tstart="931";shortTE="F";uid="5088170a-ceb0-4de2-ba83-77ea6acc7a09"
CAJEWF010000041.1	RepeatMasker	DNA/CMC-EnSpm	951543	951964	3336	-	.	ID="ENSPM-N3_BTA";Tend="414";Tstart="1";shortTE="F";uid="1aee2d78-2e10-4b47-b524-51db7ae3cba9"
CAJEWF010000041.1	RepeatMasker	DNA	576483	577038	4221	-	.	ID="DNA-4_BTA";Tend="554";Tstart="1";shortTE="F";uid="7e421825-4e98-4fb2-8e50-e23180014212"
CAJEWF010000041.1	RepeatMasker	Unknown	455615	455982	2711	-	.	ID="RND-1_FAMILY-646";Tend="1379";Tstart="992";shortTE="F";uid="c13946b1-d150-49a6-a6ae-af963ee61595"
CAJEWF010000041.1	RepeatMasker	DNA	106294	106513	610	-	.	ID="DNA-11_BTA";Tend="275";Tstart="4";shortTE="F";uid="4e430416-2b68-4d44-b918-e0355e2ad7bf"
CAJEWF010000041.1	RepeatMasker	DNA/Sola-2	845807	845935	479	-	.	ID="RND-5_FAMILY-866";Tend="294";Tstart="167";shortTE="F";uid="d56fd420-2b80-4bef-a851-6d6c8d02654c"
CAJEWF010000041.1	RepeatMasker	DNA/hAT-hAT5	2063417	2064017	4564	-	.	ID="RND-6_FAMILY-700";Tend="1639";Tstart="1039";shortTE="F";uid="cf0eab64-006d-47e7-be79-3ce3efadf518"
CAJEWF010000041.1	RepeatMasker	DNA	2506588	2506735	550	-	.	ID="DNA-11_BTA";Tend="182";Tstart="10";shortTE="F";uid="e0586e87-0ea5-4333-aec8-502ecda74474"
CAJEWF010000041.1	RepeatMasker	DNA/CMC-Transib	1835898	1836062	1130	-	.	ID="RND-5_FAMILY-2303";Tend="930";Tstart="766";shortTE="F";uid="56fab142-d72b-42ea-8cb5-c3805983db63"
CAJEWF010000041.1	RepeatMasker	DNA/hAT-hATm	1836108	1836495	630	-	.	ID="RND-5_FAMILY-5616";TEgroup="ctg_41%7CRND-5_FAMILY-5616%7C1";Tend="1849";Tstart="1650";shortTE="F";uid="3abe69c3-5f9d-4143-adbc-c8f656a29832"
CAJEWF010000041.1	RepeatMasker	DNA/CMC-EnSpm	2694201	2694476	827	-	.	ID="RND-6_FAMILY-2037";Tend="1560";Tstart="1259";shortTE="F";uid="f8e01b52-6854-456c-867c-acf918b73e12"
CAJEWF010000041.1	RepeatMasker	Unknown	2635191	2635350	636	-	.	ID="RND-1_FAMILY-108";Tend="1129";Tstart="965";shortTE="F";uid="34506788-272d-4904-a4b6-cfabbb758b34"
CAJEWF010000041.1	RepeatMasker	Unknown	672368	672532	1271	-	.	ID="RND-4_FAMILY-384";Tend="1004";Tstart="840";shortTE="F";uid="3cc1b971-aa9b-4ec0-b566-070e366b4029"
CAJEWF010000041.1	RepeatMasker	Unknown	863333	863496	590	-	.	ID="RND-5_FAMILY-62";Tend="1132";Tstart="976";shortTE="F";uid="f68abab0-6209-4cf8-ba95-a1568b2f9d51"
CAJEWF010000041.1	RepeatMasker	DNA	2872622	2872878	984	-	.	ID="rnd-6_family-1167";Tend="2062";Tstart="1848";shortTE="F";uid="1ccc5d4e-8d2b-4cfa-93d1-3cd3f19a7343"
CAJEWF010000041.1	RepeatMasker	Unknown	50483	54467	32581	-	.	ID="RND-5_FAMILY-1074";Tend="4704";Tstart="776";shortTE="F";uid="2322b9a5-1c31-4139-8fe3-10d6a3cf9648"
CAJEWF010000041.1	RepeatMasker	LINE/CR1-Zenon	1158172	1158580	2403	-	.	ID="RND-6_FAMILY-1306";Tend="1398";Tstart="970";shortTE="F";uid="5f25bd9e-ada6-4dc5-8c4d-2ec6d8300c73"
CAJEWF010000041.1	RepeatMasker	DNA/hAT-hATm	1569174	1569456	526	-	.	ID="RND-6_FAMILY-6366";TEgroup="ctg_41%7CRND-6_FAMILY-6366%7C1";Tend="2761";Tstart="2679";shortTE="T";uid="bc39d657-0083-4010-a54f-b8a689600d38"
CAJEWF010000041.1	RepeatMasker	DNA	3593653	3593764	425	-	.	ID="DNA-5_BTA";Tend="255";Tstart="144";shortTE="F";uid="e12136f3-b67c-4e1e-a627-7889e35c1aae"
CAJEWF010000041.1	RepeatMasker	DNA/TcMar-Tc1	1228645	1229138	3945	-	.	ID="RND-1_FAMILY-32";Tend="5685";Tstart="5189";shortTE="F";uid="ff7725c1-d7c2-4d63-bfa5-429c632b4415"
CAJEWF010000041.1	RepeatMasker	Unknown	428194	428351	572	-	.	ID="RND-6_FAMILY-694";Tend="1209";Tstart="1073";shortTE="F";uid="d0a41372-24a7-41cb-ba1f-b657c3468753"
CAJEWF010000041.1	RepeatMasker	DNA/CMC-EnSpm	3541687	3541843	549	-	.	ID="RND-6_FAMILY-1354";Tend="212";Tstart="49";shortTE="F";uid="ee46f023-99f9-4000-8bb4-898c2265f007"
CAJEWF010000041.1	RepeatMasker	DNA	2717022	2717167	658	-	.	ID="dna-11_bta";Tend="276";Tstart="152";shortTE="F";uid="4a5962c3-b09d-40dd-aae1-b427f59ee9e6"
CAJEWF010000041.1	RepeatMasker	RC/Helitron	986242	986371	493	-	.	ID="RND-6_FAMILY-631";Tend="1487";Tstart="1359";shortTE="F";uid="a1876029-3713-42c3-a399-5aee1aaad580"
CAJEWF010000041.1	RepeatMasker	Unknown	3137809	3138874	2460	-	.	ID="RND-6_FAMILY-830";TEgroup="ctg_41%7CRND-6_FAMILY-830%7C1";Tend="1557";Tstart="24";shortTE="F";uid="a19d1366-47db-42ff-80ee-ca6b5566096a"
CAJEWF010000041.1	RepeatMasker	RC/Helitron	203058	203258	441	-	.	ID="RND-5_FAMILY-430";Tend="945";Tstart="749";shortTE="F";uid="a22ee279-5e14-4101-8d02-119d625f56a2"
CAJEWF010000041.1	RepeatMasker	DNA/Kolobok	1088660	1089096	3026	-	.	ID="RND-4_FAMILY-1697";Tend="1401";Tstart="965";shortTE="F";uid="0d045c64-7c5e-40c3-8c69-185f12bc3db2"
CAJEWF010000041.1	RepeatMasker	LTR/Gypsy	3656178	3656302	400	-	.	ID="RND-6_FAMILY-1646";Tend="1238";Tstart="1114";shortTE="F";uid="c3191af9-8baf-4085-a9a8-0180758488a6"
CAJEWF010000041.1	RepeatMasker	DNA/CMC-EnSpm	3717882	3718145	2203	-	.	ID="RND-4_FAMILY-2404";Tend="1183";Tstart="920";shortTE="F";uid="c522f9a1-b839-4888-91dc-5cc8b737d9d2"
CAJEWF010000041.1	RepeatMasker	Unknown	2134937	2135114	1391	-	.	ID="RND-6_FAMILY-5984";Tend="4013";Tstart="3839";shortTE="F";uid="28da45e6-9df2-4224-932c-cbd161ccac65"
CAJEWF010000041.1	RepeatMasker	DNA/CMC-EnSpm	3673472	3673636	1169	-	.	ID="RND-6_FAMILY-1165";Tend="393";Tstart="228";shortTE="F";uid="d02a9a1c-e90b-4aab-9531-7d8c2e8cf574"
CAJEWF010000041.1	RepeatMasker	RC/Helitron	3378163	3378376	729	-	.	ID="RND-6_FAMILY-3076";Tend="965";Tstart="720";shortTE="F";uid="d74c379a-6dd1-471d-b3ca-0ca422d9c610"
CAJEWF010000041.1	RepeatMasker	LTR/Gypsy	288499	289517	7023	-	.	ID="GYPSY-15_BTA-LTR";Tend="3074";Tstart="2097";shortTE="F";uid="83d0ae7d-e5e4-4370-b9e0-1bf989c7a2f7"
CAJEWF010000041.1	RepeatMasker	LTR/Gypsy	1486623	1486871	709	-	.	ID="RND-6_FAMILY-1646";Tend="998";Tstart="726";shortTE="F";uid="4f95f7da-a52d-41aa-94c2-7fe906cd9aae"
CAJEWF010000041.1	RepeatMasker	LTR/Gypsy	3610945	3611203	675	-	.	ID="RND-4_FAMILY-31";Tend="1363";Tstart="1109";shortTE="F";uid="15363cb0-6858-416e-b0c1-fb00f2b69674"
CAJEWF010000041.1	RepeatMasker	Unknown	624675	625638	4831	-	.	ID="RND-1_FAMILY-148";Tend="1806";Tstart="883";shortTE="F";uid="56cd0a9d-5a46-4bb6-8dda-faf594f4a63d"
CAJEWF010000041.1	RepeatMasker	LTR/Gypsy	2948008	2948277	1910	-	.	ID="RND-3_FAMILY-29";Tend="1342";Tstart="1075";shortTE="F";uid="c52332a0-c1d1-411f-bf0e-ac8f9222eda7"
CAJEWF010000041.1	RepeatMasker	LINE/R1	228178	228383	970	-	.	ID="RND-6_FAMILY-1164";Tend="2380";Tstart="2175";shortTE="F";uid="257cc19d-4068-4371-892a-267af3bd03fa"
CAJEWF010000041.1	RepeatMasker	Unknown	1196022	1196159	402	-	.	ID="RND-6_FAMILY-6753";Tend="1588";Tstart="1451";shortTE="F";uid="95436116-7766-44b7-ad97-f0d736c79508"
CAJEWF010000041.1	RepeatMasker	Unknown	3477899	3478299	2104	-	.	ID="RND-5_FAMILY-4179";Tend="526";Tstart="119";shortTE="F";uid="c1f5e0b8-639f-4a6e-82b8-d6d6452b4f4b"
CAJEWF010000041.1	RepeatMasker	DNA/Sola-2	1153793	1154028	806	-	.	ID="RND-5_FAMILY-31";Tend="1054";Tstart="824";shortTE="F";uid="00595973-414e-4835-87bc-d83d297c9655"
CAJEWF010000041.1	RepeatMasker	DNA	3713504	3713771	1253	-	.	ID="DNA-11_BTA";Tend="277";Tstart="16";shortTE="F";uid="6e1d7682-0c4c-4544-af91-87842dddfb35"
CAJEWF010000041.1	RepeatMasker	DNA/Academ-1	612185	615226	26676	-	.	ID="RND-6_FAMILY-500";Tend="3212";Tstart="182";shortTE="F";uid="a874f947-0f31-4c0a-8cdd-6027cbdddb1f"
CAJEWF010000041.1	RepeatMasker	DNA	3036380	3036528	866	-	.	ID="rnd-4_family-113";Tend="1160";Tstart="1034";shortTE="F";uid="8b28da4f-0e4f-4590-9143-54a303762657"
CAJEWF010000041.1	RepeatMasker	LTR/Gypsy	3267423	3267587	1510	-	.	ID="RND-6_FAMILY-1649";Tend="1137";Tstart="973";shortTE="F";uid="3373a953-e3f3-4b0e-8c8a-4bdccf516df7"
CAJEWF010000041.1	RepeatMasker	DNA/hAT-Tip100	1162203	1162857	1570	-	.	ID="RND-4_FAMILY-1987";Tend="1122";Tstart="435";shortTE="F";uid="abd7a257-df59-414e-9e3f-f7f6af6862d0"
CAJEWF010000041.1	RepeatMasker	Unknown	833288	833720	2305	-	.	ID="RND-1_FAMILY-551";Tend="1268";Tstart="847";shortTE="F";uid="3e0c9d1f-88b7-40c6-91d3-5da14c406376"
CAJEWF010000041.1	RepeatMasker	DNA/CMC-EnSpm	2573872	2574028	591	-	.	ID="RND-6_FAMILY-6354";Tend="1906";Tstart="1758";shortTE="F";uid="f565c410-dcd1-4168-b9e8-8f7656ebe035"
CAJEWF010000041.1	RepeatMasker	Unknown	2775841	2776002	1032	-	.	ID="RND-5_FAMILY-505";Tend="1501";Tstart="1343";shortTE="F";uid="2e2a7db5-4bbf-4834-95d1-eb7839e527d1"
CAJEWF010000041.1	RepeatMasker	DNA/hAT?	2944169	2944844	4766	-	.	ID="HAT-N5_BTA";Tend="671";Tstart="1";shortTE="F";uid="9ec9b137-849c-4765-b99c-f9fabb60c042"
CAJEWF010000041.1	RepeatMasker	DNA/CMC-EnSpm	1715525	1715773	1498	-	.	ID="RND-1_FAMILY-56";Tend="1146";Tstart="894";shortTE="F";uid="35fa0731-48e5-40a1-bc14-8cdd8a6c1300"
CAJEWF010000041.1	RepeatMasker	DNA/PIF-Spy	3704607	3704873	1018	-	.	ID="RND-1_FAMILY-203";Tend="1381";Tstart="1119";shortTE="F";uid="a9d7b8be-fd9e-442e-8ae7-49fe6b6421ac"
CAJEWF010000041.1	RepeatMasker	LINE/I-Jockey	3516363	3516606	1458	-	.	ID="RND-4_FAMILY-1190";Tend="1203";Tstart="945";shortTE="F";uid="7071464b-e852-4935-867a-65b22c865130"
CAJEWF010000041.1	RepeatMasker	DNA	1089873	1090220	2093	-	.	ID="RND-5_FAMILY-1401";Tend="1244";Tstart="910";shortTE="F";uid="80c91694-e504-4366-b33a-98ef48006f7c"
CAJEWF010000041.1	RepeatMasker	DNA	134729	135398	1081	-	.	ID="rnd-6_family-9521";Tend="8159";Tstart="7601";shortTE="F";uid="39b4e0bc-9a2e-4220-965a-0c6b92214880"
CAJEWF010000041.1	RepeatMasker	Unknown	3556468	3556667	1003	-	.	ID="RND-1_FAMILY-36";Tend="1150";Tstart="951";shortTE="F";uid="b05efd3a-abe5-4281-b745-3c4715f2bafe"
CAJEWF010000041.1	RepeatMasker	DNA/CMC	1751259	1751478	426	-	.	ID="RND-5_FAMILY-844";Tend="1103";Tstart="891";shortTE="F";uid="91e4370b-46fb-4efe-8b78-329838fe9105"
CAJEWF010000041.1	RepeatMasker	Unknown	3049925	3050533	5244	-	.	ID="RND-6_FAMILY-1398";Tend="1568";Tstart="959";shortTE="F";uid="7d67e5e2-9bf3-4652-a70f-05e3ebaeedcf"
CAJEWF010000041.1	RepeatMasker	DNA	2598518	2598755	1268	-	.	ID="RND-5_FAMILY-971";Tend="1197";Tstart="962";shortTE="F";uid="e7cc44aa-6b1a-47c4-9524-383f1c8151a7"
CAJEWF010000041.1	RepeatMasker	LTR/Gypsy	2819905	2820433	2456	-	.	ID="RND-3_FAMILY-29";Tend="1329";Tstart="823";shortTE="F";uid="700bf2bb-5424-4d6f-96be-e1839c312618"
CAJEWF010000041.1	RepeatMasker	Unknown	2871739	2872095	1379	-	.	ID="RND-5_FAMILY-914";Tend="1319";Tstart="954";shortTE="F";uid="59149fc3-b6d5-4524-9bb8-a0b56b93357e"
CAJEWF010000041.1	RepeatMasker	DNA	2358936	2361574	17168	-	.	ID="rnd-6_family-1545";Tend="4163";Tstart="1";shortTE="F";uid="b732e429-bb83-46d0-b523-e60bfe63748f"
CAJEWF010000041.1	RepeatMasker	DNA/TcMar-Tc1	917029	918226	9339	-	.	ID="MARINER-N2_BTA";Tend="1202";Tstart="1";shortTE="F";uid="6c23981a-088d-44a4-9254-3f201a18d944"
CAJEWF010000041.1	RepeatMasker	LINE/I	1964161	1964539	2150	-	.	ID="I-7_BTA";Tend="5830";Tstart="5461";shortTE="F";uid="cc0d02cf-36c1-47c0-88cb-b9d6b0f8ae04"
CAJEWF010000041.1	RepeatMasker	Unknown	990509	990782	1950	-	.	ID="RND-4_FAMILY-226";Tend="1227";Tstart="947";shortTE="F";uid="551f481c-99f2-4662-a05e-3c632f6591e6"
CAJEWF010000041.1	RepeatMasker	DNA	605023	605301	623	-	.	ID="RND-1_FAMILY-165";Tend="1159";Tstart="860";shortTE="F";uid="312decfa-07e4-4298-ad8c-8d3bdd9705dd"
CAJEWF010000041.1	RepeatMasker	DNA/Sola-2	3814999	3816443	5103	-	.	ID="RND-1_FAMILY-349";TEgroup="ctg_41%7CRND-1_FAMILY-349%7C1";Tend="2310";Tstart="857";shortTE="F";uid="6074388d-2740-4711-b5f0-93bde4a2b356"
CAJEWF010000041.1	RepeatMasker	LTR/DIRS	2730832	2730943	687	-	.	ID="RND-6_FAMILY-2925";Tend="1042";Tstart="932";shortTE="F";uid="cd129bdc-2771-480d-80ef-80bf9a89ad55"
CAJEWF010000041.1	RepeatMasker	Unknown	713059	713212	599	-	.	ID="RND-3_FAMILY-330";Tend="1326";Tstart="1168";shortTE="F";uid="7ef96db9-dcdd-4cf1-9f5a-7616dc8c094b"
CAJEWF010000041.1	RepeatMasker	DNA/hAT-Tip100	2156327	2157308	6210	-	.	ID="RND-6_FAMILY-5163";Tend="1627";Tstart="652";shortTE="F";uid="b4e75a82-dbef-4bc4-8310-18b928c3603c"
CAJEWF010000041.1	RepeatMasker	LTR/Copia	2142703	2145140	1310	-	.	ID="COPIA-2_LMI-I";Tend="4008";Tstart="1553";shortTE="F";uid="1899152a-87a6-4a2e-8901-53260a93e87f"
CAJEWF010000041.1	RepeatMasker	DNA	2834865	2835117	1695	-	.	ID="RND-1_FAMILY-59";Tend="1240";Tstart="987";shortTE="F";uid="97515b63-0664-4942-8ac2-a44c2e4a1750"
CAJEWF010000041.1	RepeatMasker	LINE/Penelope	2916714	2916823	523	-	.	ID="RND-6_FAMILY-3010";Tend="1149";Tstart="999";shortTE="F";uid="1248135d-7b40-4438-a2bb-9c9a6f50a0e5"
CAJEWF010000041.1	RepeatMasker	Unknown	3174840	3175169	1262	-	.	ID="RND-3_FAMILY-763";Tend="1245";Tstart="914";shortTE="F";uid="c737bff4-1f36-4d2d-a685-986a35322f46"
CAJEWF010000041.1	RepeatMasker	DNA	1561697	1561822	606	-	.	ID="dna-11_bta";Tend="551";Tstart="439";shortTE="F";uid="c36c89cc-daf6-4211-a2ec-8e5248a34340"
CAJEWF010000041.1	RepeatMasker	Unknown	3513053	3513308	1764	-	.	ID="RND-1_FAMILY-377";Tend="1228";Tstart="972";shortTE="F";uid="759abb61-d560-47af-a019-6ff4ab4639d7"
CAJEWF010000041.1	RepeatMasker	Unknown	3587735	3587910	811	-	.	ID="RND-1_FAMILY-36";Tend="1210";Tstart="1028";shortTE="F";uid="26fd9ebf-47ca-4441-a962-bbf4c32fc1d9"
CAJEWF010000041.1	RepeatMasker	DNA/hAT?	3656309	3656590	1357	-	.	ID="RND-5_FAMILY-1268";Tend="1183";Tstart="906";shortTE="F";uid="d2e20aa2-fce1-49f8-8741-5b94df9a4a73"
CAJEWF010000041.1	RepeatMasker	DNA	211632	211925	722	-	.	ID="RND-6_FAMILY-2621";Tend="1899";Tstart="1594";shortTE="F";uid="8ff918e6-2c88-4e95-8d93-b7e95751439e"
CAJEWF010000041.1	RepeatMasker	Unknown	129283	129403	572	-	.	ID="RND-4_FAMILY-227";Tend="1203";Tstart="1087";shortTE="F";uid="39e9b4d1-2f26-44f2-8191-0e369326e004"
CAJEWF010000041.1	RepeatMasker	DNA	2224583	2227200	22079	-	.	ID="RND-1_FAMILY-822";Tend="5297";Tstart="2698";shortTE="F";uid="32f2d405-bccb-464b-aef3-e59e85ce11b8"
CAJEWF010000041.1	RepeatMasker	LTR/Copia	1855143	1855570	1793	-	.	ID="RND-6_FAMILY-7114";Tend="3656";Tstart="3234";shortTE="F";uid="a5baa139-0340-465f-95df-cb84702f7763"
CAJEWF010000041.1	RepeatMasker	LTR/Gypsy	3275623	3276166	1950	-	.	ID="RND-5_FAMILY-1051";Tend="1452";Tstart="931";shortTE="F";uid="4d791e46-0ca7-4fa6-862a-858758fa758b"
CAJEWF010000041.1	RepeatMasker	DNA/hAT-Tip100	1425717	1425877	564	-	.	ID="RND-6_FAMILY-2154";Tend="4580";Tstart="4427";shortTE="F";uid="665694c3-ef83-4618-9719-a06febea083b"
CAJEWF010000041.1	RepeatMasker	DNA/hAT?	479389	479868	2326	-	.	ID="RND-6_FAMILY-1317";Tend="1384";Tstart="926";shortTE="F";uid="21cbb53a-96fe-42a9-8310-c8696bfc9439"
CAJEWF010000041.1	RepeatMasker	DNA/hAT-Tip100	3006067	3007620	8114	-	.	ID="RND-6_FAMILY-5722";Tend="2118";Tstart="578";shortTE="F";uid="0398f37e-f32d-4d12-9594-11f1286ffbd7"
CAJEWF010000041.1	RepeatMasker	LTR/Gypsy	3400366	3400649	830	-	.	ID="RND-6_FAMILY-417";Tend="1160";Tstart="911";shortTE="F";uid="460fe5e7-5793-4b57-964e-5e146d469ac2"
CAJEWF010000041.1	RepeatMasker	DNA/hAT?	1245162	1245493	2706	-	.	ID="RND-5_FAMILY-1268";Tend="1175";Tstart="846";shortTE="F";uid="416525a0-83da-4fbd-b3e9-a0f1cabdd6cc"
CAJEWF010000041.1	RepeatMasker	Unknown	2949934	2950144	1682	-	.	ID="RND-6_FAMILY-830";Tend="1257";Tstart="1048";shortTE="F";uid="ea4d8ae6-7508-45fc-8d2e-2d72f800d4b4"
CAJEWF010000041.1	RepeatMasker	Unknown	702898	703025	526	-	.	ID="RND-4_FAMILY-162";Tend="947";Tstart="820";shortTE="F";uid="71132084-fb55-41e5-9e93-f7bfe8eb90c6"
CAJEWF010000041.1	RepeatMasker	LTR/Gypsy	3610487	3610763	1091	-	.	ID="RND-3_FAMILY-25";Tend="1342";Tstart="1061";shortTE="F";uid="b6ff65bc-9658-4ba2-a5c6-5986572af05e"
CAJEWF010000041.1	RepeatMasker	Unknown	3267671	3267859	807	-	.	ID="RND-6_FAMILY-5162";Tend="2927";Tstart="2748";shortTE="F";uid="ac94701f-caba-4727-bf9b-7e530d30686f"
CAJEWF010000041.1	RepeatMasker	LINE/L2	2037727	2037986	1950	-	.	ID="RND-1_FAMILY-164";Tend="1177";Tstart="918";shortTE="F";uid="ad59cc4a-b28f-495d-b161-ffe9ed9a2bab"
CAJEWF010000041.1	RepeatMasker	Unknown	984917	985123	768	-	.	ID="RND-6_FAMILY-2350";Tend="1034";Tstart="852";shortTE="F";uid="2a621aa3-ccd3-481e-828f-f86825a256fb"
CAJEWF010000041.1	RepeatMasker	Unknown	934767	934917	1211	-	.	ID="RND-4_FAMILY-384";Tend="987";Tstart="836";shortTE="F";uid="6327858c-4f99-4a2f-b760-dde9c36dc465"
CAJEWF010000041.1	RepeatMasker	LTR/Gypsy	3657646	3657903	967	-	.	ID="RND-3_FAMILY-25";Tend="1337";Tstart="1082";shortTE="F";uid="a9a1e39b-20ab-477f-a33d-9852b3ad00be"
CAJEWF010000041.1	RepeatMasker	LTR/Gypsy	1639139	1639549	761	-	.	ID="RND-6_FAMILY-1649";Tend="1313";Tstart="974";shortTE="F";uid="1969148e-77c2-40a9-930f-b9419ed3989d"
CAJEWF010000041.1	RepeatMasker	DNA/hAT-Tip100	1733844	1734736	5247	-	.	ID="HAT-N2_BTA";Tend="825";Tstart="1";shortTE="F";uid="d512af89-d6c3-4a88-ab52-9ff9a3081134"
CAJEWF010000041.1	RepeatMasker	RC/Helitron	58027	58526	3339	-	.	ID="RND-6_FAMILY-3047";Tend="745";Tstart="247";shortTE="F";uid="51a3a8b5-b0d3-4c57-acf5-b0ec6544fbdf"
CAJEWF010000041.1	RepeatMasker	LINE/L2	1718098	1718338	1466	-	.	ID="RND-4_FAMILY-328";Tend="1137";Tstart="896";shortTE="F";uid="a0812091-868b-45f1-8830-89bc88b0fd18"
CAJEWF010000041.1	RepeatMasker	LTR/Gypsy	3564301	3564623	1435	-	.	ID="RND-5_FAMILY-1051";Tend="1257";Tstart="937";shortTE="F";uid="c89cf399-674a-44b6-ae5f-f750f2f3b27d"
CAJEWF010000041.1	RepeatMasker	DNA/CMC-EnSpm	3327701	3327947	949	-	.	ID="rnd-6_family-7144";Tend="1216";Tstart="966";shortTE="F";uid="720a3224-d1e8-430f-8516-7443b7848628"
CAJEWF010000041.1	RepeatMasker	LINE/L2	3270144	3270346	958	-	.	ID="RND-5_FAMILY-4972";Tend="1184";Tstart="979";shortTE="F";uid="fcf4e796-ff1d-44de-bf71-58961e1ee104"
CAJEWF010000041.1	RepeatMasker	DNA	2320945	2321556	4849	-	.	ID="RND-3_FAMILY-152";Tend="1578";Tstart="965";shortTE="F";uid="15a2397c-9539-475e-892b-dccf9a5b76b3"
CAJEWF010000041.1	RepeatMasker	DNA/CMC-EnSpm	1544967	1545124	1259	-	.	ID="RND-3_FAMILY-131";Tend="1193";Tstart="1038";shortTE="F";uid="660b35f5-1429-4b57-8441-abb2fe5f0d33"
CAJEWF010000041.1	RepeatMasker	DNA	1201563	1201785	670	-	.	ID="RND-6_FAMILY-8172";Tend="1309";Tstart="1085";shortTE="F";uid="fc91e892-3a72-4ac9-b79b-d816886466c4"
CAJEWF010000041.1	RepeatMasker	Unknown	3514142	3514359	1233	-	.	ID="RND-5_FAMILY-39";Tend="1238";Tstart="1031";shortTE="F";uid="49e2fd1a-9637-4ff3-8853-c8fa88f743b8"
CAJEWF010000041.1	RepeatMasker	Unknown	2907653	2907998	1346	-	.	ID="RND-6_FAMILY-3161";Tend="1089";Tstart="688";shortTE="F";uid="28825359-34f0-4f19-858b-373934429175"
CAJEWF010000041.1	RepeatMasker	DNA	209711	209827	572	-	.	ID="DNA-11_BTA";Tend="272";Tstart="147";shortTE="F";uid="44ec9d06-275e-4ffa-9228-9b527cc81441"
CAJEWF010000041.1	RepeatMasker	Unknown	3256855	3257164	1973	-	.	ID="RND-4_FAMILY-226";Tend="1228";Tstart="913";shortTE="F";uid="4272585f-1518-4d0e-8697-000dd6b51397"
CAJEWF010000041.1	RepeatMasker	LTR/Gypsy	294550	294683	443	-	.	ID="RND-6_FAMILY-1646";Tend="1428";Tstart="1298";shortTE="F";uid="f278ebfc-b89e-446e-ac3b-1a21070bbdc7"
CAJEWF010000041.1	RepeatMasker	Unknown	3538616	3538775	733	-	.	ID="RND-6_FAMILY-8947";Tend="1732";Tstart="1571";shortTE="F";uid="96ed154f-bc4b-44cd-afba-aef1e873613f"
CAJEWF010000041.1	RepeatMasker	DNA	390545	391469	7886	-	.	ID="RND-5_FAMILY-4655";Tend="2486";Tstart="1570";shortTE="F";uid="5e7b0f15-af22-4296-a027-570240f7aefa"
CAJEWF010000041.1	RepeatMasker	DNA	391469	392410	8310	-	.	ID="RND-6_FAMILY-3317";Tend="2593";Tstart="1656";shortTE="F";uid="f937d07b-3a26-4f85-8290-fbf1db2e4316"
CAJEWF010000041.1	RepeatMasker	DNA/CMC-EnSpm	2684132	2684260	814	-	.	ID="RND-6_FAMILY-7144";Tend="1227";Tstart="1101";shortTE="F";uid="e1949be0-74e9-4594-8d5a-0e2b47a24ae6"
CAJEWF010000041.1	RepeatMasker	LTR/Gypsy	499455	499729	1558	-	.	ID="RND-6_FAMILY-43";Tend="1188";Tstart="911";shortTE="F";uid="96745fcd-4a15-4dcf-afbd-61fe96d90725"
CAJEWF010000041.1	RepeatMasker	DNA	1331931	1332197	899	-	.	ID="DNA-11_BTA";Tend="273";Tstart="10";shortTE="F";uid="9f3f3d50-c75a-463f-bdf5-0f5bdd30a88b"
CAJEWF010000041.1	RepeatMasker	Unknown	548286	548819	954	-	.	ID="RND-2_FAMILY-342";Tend="1039";Tstart="509";shortTE="F";uid="c289bd66-a1f9-43f8-a74b-5bcaebc28c88"
CAJEWF010000041.1	RepeatMasker	DNA/PIF-Spy	363447	363929	1172	-	.	ID="RND-4_FAMILY-2351";Tend="1814";Tstart="1313";shortTE="F";uid="68cf8c6e-8e48-4194-8473-589c58e4919c"
CAJEWF010000041.1	RepeatMasker	DNA	1478996	1479209	737	-	.	ID="DNA-5_BTA";Tend="235";Tstart="22";shortTE="F";uid="316f5be8-0364-49fb-bc02-e6ceb968dd72"
CAJEWF010000041.1	RepeatMasker	DNA/hAT-Tip100	3520312	3520421	401	-	.	ID="RND-5_FAMILY-3189";Tend="1668";Tstart="1560";shortTE="F";uid="6f8b9135-dfe4-421e-8cc7-d575b32c2796"
CAJEWF010000041.1	RepeatMasker	RC/Helitron	1093168	1093512	1773	-	.	ID="RND-4_FAMILY-1349";TEgroup="ctg_41%7CRND-4_FAMILY-1349%7C1";Tend="1816";Tstart="757";shortTE="F";uid="020ced0d-db02-43ce-bfc6-b28e2a68d4b0"
CAJEWF010000041.1	RepeatMasker	LTR/Gypsy	2469752	2469957	1330	-	.	ID="RND-1_FAMILY-489";Tend="2485";Tstart="2271";shortTE="F";uid="3cd73f20-3427-485b-8e47-b2fc76822f9f"
CAJEWF010000041.1	RepeatMasker	Unknown	3112583	3112869	2265	-	.	ID="RND-1_FAMILY-530";Tend="1225";Tstart="938";shortTE="F";uid="8532552c-f645-44da-8408-bba82f213137"
CAJEWF010000041.1	RepeatMasker	LINE/R1	2842336	2842458	556	-	.	ID="RND-6_FAMILY-1164";Tend="2293";Tstart="2176";shortTE="F";uid="07858a20-6a0c-4d30-93c2-5bb7087ed4ee"
CAJEWF010000041.1	RepeatMasker	DNA/TcMar-Tc1	2546061	2546504	3244	-	.	ID="RND-1_FAMILY-170";Tend="1358";Tstart="925";shortTE="F";uid="7239ecc7-5cc0-4a5c-887c-e69295c46d2e"
CAJEWF010000041.1	RepeatMasker	LTR/Gypsy	794633	794883	866	-	.	ID="RND-6_FAMILY-1649";TEgroup="ctg_41%7CRND-6_FAMILY-1649%7C2";Tend="1230";Tstart="973";shortTE="F";uid="5510a57b-485a-4b37-a8aa-cfbed4795cc5"
CAJEWF010000041.1	RepeatMasker	DNA/Sola-1	2775643	2775840	1318	-	.	ID="RND-6_FAMILY-5806";Tend="4446";Tstart="4045";shortTE="F";uid="ded615d6-4cc0-490d-a8ad-70aa93c1fce7"
CAJEWF010000041.1	RepeatMasker	DNA	1208350	1208714	950	-	.	ID="RND-2_FAMILY-298";Tend="1317";Tstart="915";shortTE="F";uid="19fb7abc-8c91-4535-a4b9-446077ae96ca"
CAJEWF010000041.1	RepeatMasker	Unknown	1398686	1399186	3145	-	.	ID="RND-4_FAMILY-1405";Tend="1299";Tstart="780";shortTE="F";uid="38bda045-318f-4b87-ac46-af6927a6fdd6"
CAJEWF010000041.1	RepeatMasker	LTR/Pao	3569915	3570032	625	-	.	ID="RND-5_FAMILY-543";Tend="918";Tstart="798";shortTE="F";uid="00f5abaa-a695-42c8-86ba-29d9b874f1e3"
CAJEWF010000041.1	RepeatMasker	Unknown	3705961	3706142	665	-	.	ID="RND-1_FAMILY-449";TEgroup="ctg_41%7CRND-1_FAMILY-449%7C1";Tend="1364";Tstart="1248";shortTE="F";uid="14970016-f67a-4d71-b9b3-64acfdb10be6"
CAJEWF010000041.1	RepeatMasker	LTR/Gypsy	2655861	2655981	921	-	.	ID="RND-1_FAMILY-255";Tend="1222";Tstart="1102";shortTE="F";uid="b34f241b-5eab-446b-a199-9af3bf80cd67"
CAJEWF010000041.1	RepeatMasker	DNA/hAT-Tip100	2850040	2850289	1157	-	.	ID="RND-5_FAMILY-403";Tend="1154";Tstart="944";shortTE="F";uid="2dc39694-007d-4a2a-b1d6-b0eff7d0b55e"
CAJEWF010000041.1	RepeatMasker	DNA	1274521	1274663	810	-	.	ID="RND-6_FAMILY-11069";Tend="1032";Tstart="895";shortTE="F";uid="6646a056-e591-493a-9bbb-a59eef48172e"
CAJEWF010000041.1	RepeatMasker	LINE/Dong-R4	2726593	2726706	454	-	.	ID="RND-6_FAMILY-3226";Tend="2300";Tstart="2192";shortTE="F";uid="fe0a0764-1980-41ad-b20e-f82e0a324a1c"
CAJEWF010000041.1	RepeatMasker	Unknown	3075469	3075588	478	-	.	ID="RND-3_FAMILY-190";Tend="1035";Tstart="918";shortTE="F";uid="8b8f2e4c-8269-4034-83bf-3cac9768e18a"
CAJEWF010000041.1	RepeatMasker	DNA	680315	680469	835	-	.	ID="RND-6_FAMILY-2572";Tend="2029";Tstart="1880";shortTE="F";uid="6091b8a6-366f-46f1-884f-5f0c01a577f0"
CAJEWF010000041.1	RepeatMasker	DNA	1149900	1150090	1291	-	.	ID="DNA-11_BTA";Tend="465";Tstart="275";shortTE="F";uid="1a55d855-6e29-468c-b09f-415d4ce3313f"
CAJEWF010000041.1	RepeatMasker	DNA/CMC	2584115	2584368	585	-	.	ID="RND-5_FAMILY-965";Tend="564";Tstart="307";shortTE="F";uid="9253c9cf-01bc-41e3-bb3c-301288fbc8f2"
CAJEWF010000041.1	RepeatMasker	Unknown	2386205	2386611	2543	-	.	ID="RND-6_FAMILY-9636";Tend="1700";Tstart="1242";shortTE="F";uid="52ba21c3-c906-4ebc-9df8-c9e6f7f08cb8"
CAJEWF010000041.1	RepeatMasker	DNA	441526	441647	498	-	.	ID="DNA-1_BTA";Tend="283";Tstart="165";shortTE="F";uid="723a87c3-5753-49ec-bc21-21d633000dde"
CAJEWF010000041.1	RepeatMasker	LTR/Gypsy	2458846	2458964	976	-	.	ID="RND-3_FAMILY-488";Tend="1074";Tstart="956";shortTE="F";uid="3b91c071-2931-4361-9a75-ac0798338751"
CAJEWF010000041.1	RepeatMasker	LTR/Pao	532822	533106	1469	-	.	ID="RND-4_FAMILY-3020";Tend="1180";Tstart="901";shortTE="F";uid="c0027e15-ecb5-4bf5-abcc-0336d37abdef"
CAJEWF010000041.1	RepeatMasker	DNA/CMC-EnSpm	3343799	3344146	1989	-	.	ID="rnd-6_family-737";Tend="1295";Tstart="890";shortTE="F";uid="76272952-29e1-4456-9b27-1ac07faa33bf"
CAJEWF010000041.1	RepeatMasker	DNA	567288	567506	1184	-	.	ID="RND-4_FAMILY-211";Tend="1098";Tstart="885";shortTE="F";uid="d3d709f3-08d6-42e2-a658-6d87d7054de5"
CAJEWF010000041.1	RepeatMasker	DNA	3198679	3198841	923	-	.	ID="RND-4_FAMILY-441";Tend="1067";Tstart="893";shortTE="F";uid="8e67d5ab-257e-43dc-a6fb-63e41d24e36b"
CAJEWF010000041.1	RepeatMasker	DNA/hAT?	1224611	1224950	2491	-	.	ID="RND-5_FAMILY-1268";Tend="1184";Tstart="848";shortTE="F";uid="0eda48a3-3106-45ee-b858-24530b3569cc"
CAJEWF010000041.1	RepeatMasker	Unknown	850894	851039	605	-	.	ID="RND-1_FAMILY-971";Tend="1266";Tstart="1118";shortTE="F";uid="a730360f-0735-4eeb-ad3e-3bfc28ce8898"
CAJEWF010000041.1	RepeatMasker	DNA/PIF-Spy	488492	489155	1173	-	.	ID="RND-6_FAMILY-964";Tend="1863";Tstart="1219";shortTE="F";uid="a228ed7b-7c80-4206-b89b-d06039801c3e"
CAJEWF010000041.1	RepeatMasker	Unknown	987996	988229	776	-	.	ID="RND-2_FAMILY-342";Tend="1041";Tstart="782";shortTE="F";uid="2624f12a-cff5-4fa4-a1a5-6d91933053f8"
CAJEWF010000041.1	RepeatMasker	DNA/TcMar-Tc1	225247	225405	922	-	.	ID="RND-4_FAMILY-1919";Tend="1065";Tstart="908";shortTE="F";uid="c1529d30-6dc1-4317-a2ed-b3cb77dbf78d"
CAJEWF010000041.1	RepeatMasker	DNA/TcMar-Tc1	886667	886903	1245	-	.	ID="RND-4_FAMILY-1919";Tend="1104";Tstart="898";shortTE="F";uid="a7b991e7-2079-4016-9bb9-2ddc359afa9b"
CAJEWF010000041.1	RepeatMasker	DNA/Kolobok	3217787	3218228	3069	-	.	ID="KOLOBOK-N2_BTA";Tend="442";Tstart="1";shortTE="F";uid="d01f4f33-b359-414c-9bb0-28c85c87d825"
CAJEWF010000041.1	RepeatMasker	Unknown	233817	234211	3568	-	.	ID="RND-3_FAMILY-190";Tend="1296";Tstart="907";shortTE="F";uid="b58e7070-bbd6-4cac-9604-5555b81a44e6"
CAJEWF010000041.1	RepeatMasker	DNA/CMC-EnSpm	2998691	2999105	783	-	.	ID="rnd-6_family-2037";Tend="1569";Tstart="1272";shortTE="F";uid="6256b722-f2e6-47ae-a5d7-059e71640f68"
CAJEWF010000041.1	RepeatMasker	DNA/CMC-EnSpm	3694193	3694708	1418	-	.	ID="RND-1_FAMILY-56";TEgroup="ctg_41%7CRND-1_FAMILY-56%7C2";Tend="1158";Tstart="894";shortTE="F";uid="781868e0-7d18-4891-bfc7-be1c359c0873"
CAJEWF010000041.1	RepeatMasker	DNA/CMC-EnSpm	669918	670073	847	-	.	ID="RND-6_FAMILY-6354";Tend="1906";Tstart="1768";shortTE="F";uid="9853390d-a116-410a-a37d-47168b099040"
CAJEWF010000041.1	RepeatMasker	DNA	2086810	2087127	2200	-	.	ID="RND-4_FAMILY-1880";Tend="1239";Tstart="940";shortTE="F";uid="747914c1-4549-4ab9-8919-66dba0fee225"
CAJEWF010000041.1	RepeatMasker	Unknown	876612	876843	1456	-	.	ID="RND-1_FAMILY-134";Tend="1196";Tstart="938";shortTE="F";uid="353d49df-efa7-4cc5-a927-bd30e3c86d30"
CAJEWF010000041.1	RepeatMasker	DNA/TcMar-Tc1	1277262	1277468	1034	-	.	ID="RND-4_FAMILY-168";Tend="1181";Tstart="970";shortTE="F";uid="1f000df5-6058-4a85-baf1-c0db4f543ffd"
CAJEWF010000041.1	RepeatMasker	DNA	882692	882895	595	-	.	ID="DNA-11_BTA";Tend="551";Tstart="367";shortTE="F";uid="2059cfed-8483-4c38-95f7-6725ad402bd9"
CAJEWF010000041.1	RepeatMasker	Unknown	767987	768128	504	-	.	ID="RND-1_FAMILY-27";Tend="1052";Tstart="911";shortTE="F";uid="65b3cef0-c64a-4a4b-b128-d0a04d72ba72"
CAJEWF010000041.1	RepeatMasker	RC/Helitron	259289	259392	461	-	.	ID="RND-5_FAMILY-142";Tend="1441";Tstart="1338";shortTE="F";uid="b364e3f9-a9d9-4ecb-96b0-3f754c589af1"
CAJEWF010000041.1	RepeatMasker	DNA/CMC	913338	913627	2176	-	.	ID="RND-1_FAMILY-652";Tend="1109";Tstart="800";shortTE="F";uid="c538c479-2981-4698-a824-d37f2a325771"
CAJEWF010000041.1	RepeatMasker	RC/Helitron	1225495	1225892	1981	-	.	ID="HELITRON-1N1B_BTA";Tend="745";Tstart="15";shortTE="F";uid="5d2d5e59-89d1-4c50-8865-79088fa6609a"
CAJEWF010000041.1	RepeatMasker	RC/Helitron	3698210	3698321	484	-	.	ID="RND-6_FAMILY-3076";Tend="1487";Tstart="1376";shortTE="F";uid="35ba0166-4fc2-4068-b185-7e1226864e06"
CAJEWF010000041.1	RepeatMasker	Unknown	3106999	3107125	407	-	.	ID="RND-3_FAMILY-330";Tend="1050";Tstart="930";shortTE="F";uid="93ee9b7b-db0c-4951-b6a2-c7b97acbc31e"
CAJEWF010000041.1	RepeatMasker	DNA	294165	294425	1696	-	.	ID="RND-1_FAMILY-59";Tend="1244";Tstart="985";shortTE="F";uid="201cb8da-98f0-40ed-89fb-482841108aca"
CAJEWF010000041.1	RepeatMasker	DNA/hAT-hATm	90935	91794	6818	-	.	ID="RND-1_FAMILY-500";Tend="1456";Tstart="597";shortTE="F";uid="a0414b25-f196-4e5d-8544-447ede148da1"
CAJEWF010000041.1	RepeatMasker	Unknown	1492212	1492484	2020	-	.	ID="RND-5_FAMILY-500";TEgroup="ctg_41%7CRND-5_FAMILY-500%7C1";Tend="977";Tstart="713";shortTE="F";uid="dd3443d3-ea5a-4a59-a115-81ac55dd7ed6"
CAJEWF010000041.1	RepeatMasker	DNA/hAT-Tip100	727140	727267	608	-	.	ID="RND-5_FAMILY-3189";Tend="1668";Tstart="1540";shortTE="F";uid="ca254a2b-b8e0-4aee-855a-2878e74a79da"
CAJEWF010000041.1	RepeatMasker	DNA/hAT-Tip100	937542	937731	807	-	.	ID="HAT-N7_BTA";Tend="930";Tstart="742";shortTE="F";uid="c9277ea6-1b9d-442d-b38c-d81cb9234450"
CAJEWF010000041.1	RepeatMasker	Unknown	3342734	3342903	502	-	.	ID="RND-2_FAMILY-342";Tend="960";Tstart="787";shortTE="F";uid="b32eca5b-3e7e-4b83-86c9-5e9eb12dbf6e"
CAJEWF010000041.1	RepeatMasker	DNA	953444	953584	647	-	.	ID="DNA4-17B_BTA";Tend="276";Tstart="139";shortTE="F";uid="a16a1084-c579-4495-b52f-2b6ea6d9233a"
CAJEWF010000041.1	RepeatMasker	LTR/Gypsy	59045	59289	1895	-	.	ID="RND-1_FAMILY-255";Tend="1219";Tstart="975";shortTE="F";uid="a3a4fbe0-1b0b-4663-bc2b-c5393766d01b"
CAJEWF010000041.1	RepeatMasker	DNA/TcMar-Tc2	2443320	2443454	861	-	.	ID="RND-3_FAMILY-8";Tend="1560";Tstart="1426";shortTE="F";uid="ed8dc9a2-9c05-4f14-96a3-0e0dee806113"
CAJEWF010000041.1	RepeatMasker	DNA/CMC	3344120	3344228	537	-	.	ID="enspm-n1_bta";Tend="85";Tstart="1";shortTE="F";uid="e56aee8b-4c37-4e4a-892a-95687cabad52"
CAJEWF010000041.1	RepeatMasker	LTR/Gypsy	762404	762883	2382	-	.	ID="RND-6_FAMILY-1646";Tend="1499";Tstart="984";shortTE="F";uid="4507479e-aef5-4c83-bb83-b4c8c2a0038a"
CAJEWF010000041.1	RepeatMasker	LINE/R1	3477660	3477853	858	-	.	ID="RND-6_FAMILY-1164";Tend="1766";Tstart="1575";shortTE="F";uid="91d02a1c-2d82-4963-98c8-ca64147704d2"
CAJEWF010000041.1	RepeatMasker	Unknown	1960664	1960781	470	-	.	ID="RND-6_FAMILY-3307";Tend="914";Tstart="788";shortTE="F";uid="0ebedf91-d1c2-4e2a-b578-2d22727da6b7"
CAJEWF010000041.1	RepeatMasker	DNA/CMC-EnSpm	3368739	3368990	1602	-	.	ID="RND-6_FAMILY-7144";Tend="1223";Tstart="971";shortTE="F";uid="efe5108d-66e4-4a71-9562-6e77d615f34a"
CAJEWF010000041.1	RepeatMasker	LINE/L2	908926	909188	1755	-	.	ID="RND-5_FAMILY-4972";Tend="1245";Tstart="980";shortTE="F";uid="0ea209f1-774a-45a4-84d1-2a6abcbb00aa"
CAJEWF010000041.1	RepeatMasker	Unknown	787552	787675	420	-	.	ID="RND-1_FAMILY-27";Tend="1045";Tstart="924";shortTE="F";uid="d8f09b74-4ce9-4efb-b2f8-8548fa5e51e7"
CAJEWF010000041.1	RepeatMasker	DNA/hAT-Tip100	3083839	3084012	451	-	.	ID="RND-5_FAMILY-3189";Tend="1686";Tstart="1522";shortTE="F";uid="0b21ca77-87a3-4e97-bcad-d46b208ce12d"
CAJEWF010000041.1	RepeatMasker	Unknown	3562760	3563013	1424	-	.	ID="RND-1_FAMILY-36";Tend="1206";Tstart="952";shortTE="F";uid="bd5ccf0d-ce42-4305-810e-57cee593f0f0"
CAJEWF010000041.1	RepeatMasker	LINE/RTE-BovB	866598	866834	1614	-	.	ID="RND-6_FAMILY-7272";Tend="4044";Tstart="3811";shortTE="F";uid="4e36e1a9-b2ca-485c-ab4a-af9435f5f4a6"
CAJEWF010000041.1	RepeatMasker	Unknown	770319	770746	3700	-	.	ID="RND-1_FAMILY-67";Tend="1401";Tstart="974";shortTE="F";uid="222e74e9-0e78-4399-b6aa-352785bc6eb5"
CAJEWF010000041.1	RepeatMasker	Unknown	2721079	2721410	1569	-	.	ID="RND-6_FAMILY-1777";Tend="1288";Tstart="878";shortTE="F";uid="3a9afa9d-ea48-49f0-9dc2-1ebadd70a02c"
CAJEWF010000041.1	RepeatMasker	DNA/CMC-EnSpm	2703218	2703389	1208	-	.	ID="RND-6_FAMILY-1912";Tend="1123";Tstart="951";shortTE="F";uid="bb20de5a-78bc-467b-821b-35856608dee9"
CAJEWF010000041.1	RepeatMasker	DNA/CMC-EnSpm	3608946	3609199	1394	-	.	ID="RND-4_FAMILY-447";Tend="1214";Tstart="949";shortTE="F";uid="f4f7bf71-bf6f-4304-9b54-25478b4e08be"
CAJEWF010000041.1	RepeatMasker	RC/Helitron	2761029	2761331	971	-	.	ID="HELITRON-1N1B_BTA";Tend="319";Tstart="8";shortTE="F";uid="54a3b515-3b2e-48f5-93a7-8370647e35ee"
CAJEWF010000041.1	RepeatMasker	DNA/CMC-EnSpm	2799880	2800128	1599	-	.	ID="RND-6_FAMILY-1077";Tend="1158";Tstart="909";shortTE="F";uid="70fe4a9d-0bc8-44a7-9aa4-76a331ae0aa3"
CAJEWF010000041.1	RepeatMasker	Unknown	1250066	1250221	949	-	.	ID="RND-1_FAMILY-27";Tend="1052";Tstart="913";shortTE="F";uid="1a551443-ac1b-4764-8e7c-5ee47b959336"
CAJEWF010000041.1	RepeatMasker	Unknown	2701915	2702257	1815	-	.	ID="RND-6_FAMILY-2688";TEgroup="ctg_41%7CRND-6_FAMILY-2688%7C1";Tend="1356";Tstart="1122";shortTE="F";uid="b8c9bab7-c5d3-47b7-af6e-cdd5b91f214f"
CAJEWF010000041.1	RepeatMasker	DNA/hAT-Tip100	3688778	3689743	8318	-	.	ID="RND-1_FAMILY-49";Tend="1887";Tstart="914";shortTE="F";uid="2d0ec2cf-68a5-4e4a-9450-10de59117427"
CAJEWF010000041.1	RepeatMasker	DNA/PIF-Harbinger	2959526	2959669	577	-	.	ID="RND-4_FAMILY-1090";Tend="1335";Tstart="1191";shortTE="F";uid="11afb829-4dbd-4027-814e-2e377128c1ac"
CAJEWF010000041.1	RepeatMasker	LTR/Gypsy	3522364	3522500	405	-	.	ID="RND-6_FAMILY-1646";Tend="1496";Tstart="1364";shortTE="F";uid="4d2dd977-d4c4-4418-827f-92840c429c16"
CAJEWF010000041.1	RepeatMasker	DNA/PIF-Spy	1965956	1966544	4569	-	.	ID="RND-6_FAMILY-5";Tend="1201";Tstart="611";shortTE="F";uid="c1861807-7fe4-4294-b551-b893298f7226"
CAJEWF010000041.1	RepeatMasker	DNA	1115319	1117413	11203	-	.	ID="rnd-1_family-23";Tend="1789";Tstart="170";shortTE="F";uid="00f3faf5-4fa4-4ad3-b6cc-4747066c17cc"
CAJEWF010000041.1	RepeatMasker	RC/Helitron	667349	668783	10754	-	.	ID="RND-6_FAMILY-3671";Tend="2202";Tstart="766";shortTE="F";uid="6701f375-d2b7-4957-b1b6-d1dcd5af83ea"
CAJEWF010000041.1	RepeatMasker	DNA/CMC-EnSpm	3473719	3473876	1065	-	.	ID="RND-6_FAMILY-1912";Tend="1111";Tstart="955";shortTE="F";uid="8ddd0b77-d254-42c3-b2b8-c9f9ceb94906"
CAJEWF010000041.1	RepeatMasker	Unknown	1676816	1677090	1449	-	.	ID="RND-5_FAMILY-38";Tend="1222";Tstart="948";shortTE="F";uid="4cd97d94-ad1f-4ffa-a0b2-d9ed9abf5b6a"
CAJEWF010000041.1	RepeatMasker	Unknown	704559	706763	13276	-	.	ID="RND-6_FAMILY-17417";Tend="2376";Tstart="548";shortTE="F";uid="96e2f95d-e22a-4bef-9e6e-a08f77f4ab95"
CAJEWF010000041.1	RepeatMasker	Unknown	3513654	3513757	686	-	.	ID="RND-3_FAMILY-243";Tend="703";Tstart="603";shortTE="F";uid="fbbecd47-bd81-43ce-b982-f6197742e337"
CAJEWF010000041.1	RepeatMasker	RC/Helitron	3401436	3401984	1184	-	.	ID="HELITRON-1N1B_BTA";TEgroup="ctg_41%7CHELITRON-1N1B_BTA%7C1";Tend="748";Tstart="306";shortTE="F";uid="52c7f26c-aaa0-4005-aea5-83d2ee903bfe"
CAJEWF010000041.1	RepeatMasker	DNA	1666201	1666330	978	-	.	ID="RND-6_FAMILY-11069";Tend="1029";Tstart="900";shortTE="F";uid="1433a9d9-869f-44fe-aefa-72d80d29af97"
CAJEWF010000041.1	RepeatMasker	DNA/hAT-Tip100	1262044	1262798	4112	-	.	ID="RND-5_FAMILY-4888";TEgroup="ctg_41%7CRND-5_FAMILY-4888%7C2";Tend="1903";Tstart="896";shortTE="F";uid="8235b67d-c90b-4292-877b-f31351bf6541"
CAJEWF010000041.1	RepeatMasker	DNA/hAT-Tip100	1769403	1769668	2055	-	.	ID="RND-6_FAMILY-968";Tend="5451";Tstart="5186";shortTE="F";uid="fe97b794-9bcd-4f19-a815-34fdc0ea15bd"
CAJEWF010000041.1	RepeatMasker	DNA/hAT-Tip100	2083597	2084927	4949	-	.	ID="RND-6_FAMILY-5722";TEgroup="ctg_41%7CRND-6_FAMILY-5722%7C1";Tend="2658";Tstart="1064";shortTE="F";uid="9840f253-2f83-4e5d-987f-86d5a06e14fa"
CAJEWF010000041.1	RepeatMasker	DNA	2393150	2393374	800	-	.	ID="DNA-5_BTA";Tend="255";Tstart="9";shortTE="F";uid="98a68b24-4b78-409e-8506-0fb49bf38e9f"
CAJEWF010000041.1	RepeatMasker	DNA/CMC-Transib	3480752	3480919	1154	-	.	ID="RND-5_FAMILY-2303";Tend="931";Tstart="764";shortTE="F";uid="e92a0b65-3f31-48f5-b199-543a9ba790e2"
CAJEWF010000041.1	RepeatMasker	LTR/Gypsy	2976890	2977185	1776	-	.	ID="RND-6_FAMILY-43";Tend="1169";Tstart="849";shortTE="F";uid="fa1e69ef-754a-40ee-8a23-8337a4055b86"
CAJEWF010000041.1	RepeatMasker	DNA/CMC-EnSpm	2673827	2673928	471	-	.	ID="RND-6_FAMILY-6392";Tend="822";Tstart="721";shortTE="F";uid="1c452187-acc3-4c26-a3a6-c915c080e05e"
CAJEWF010000041.1	RepeatMasker	LTR/Gypsy	1142044	1142327	1100	-	.	ID="RND-5_FAMILY-1051";Tend="1192";Tstart="927";shortTE="F";uid="efb69146-44c8-4508-a3a9-104b8f389e23"
CAJEWF010000041.1	RepeatMasker	DNA/CMC	2544764	2544983	1099	-	.	ID="RND-5_FAMILY-957";Tend="1089";Tstart="864";shortTE="F";uid="9303357d-5ef8-4427-9587-86951e0bdcea"
CAJEWF010000041.1	RepeatMasker	DNA	1601506	1601672	741	-	.	ID="rnd-1_family-86";Tend="1084";Tstart="915";shortTE="F";uid="ecb62ff4-bab4-4ada-bcb1-45ac902ce3d5"
CAJEWF010000041.1	RepeatMasker	DNA/hAT-Tip100	2375840	2376088	552	-	.	ID="RND-5_FAMILY-926";Tend="1621";Tstart="1381";shortTE="F";uid="8265f968-a5fd-42f8-8f77-ebe37367e870"
CAJEWF010000041.1	RepeatMasker	Unknown	1737482	1737646	1464	-	.	ID="RND-4_FAMILY-384";Tend="1004";Tstart="840";shortTE="F";uid="ce0f6e49-2153-44fb-9641-7d11472a2241"
CAJEWF010000041.1	RepeatMasker	LTR/Gypsy	2739545	2739828	1768	-	.	ID="RND-5_FAMILY-1051";Tend="1204";Tstart="924";shortTE="F";uid="f16ddb66-67a5-4cd9-9737-dab5c676d633"
CAJEWF010000041.1	RepeatMasker	Unknown	2557483	2557668	1107	-	.	ID="RND-2_FAMILY-63";Tend="1011";Tstart="826";shortTE="F";uid="250bcc7a-5c09-4ead-bee3-781e935ab557"
CAJEWF010000041.1	RepeatMasker	RC/Helitron	1410349	1410698	701	-	.	ID="HELITRON-N1_BTA";Tend="1431";Tstart="1067";shortTE="F";uid="ba711128-4848-453c-8d74-23869f7a5768"
CAJEWF010000041.1	RepeatMasker	LTR/Gypsy	1327926	1328223	873	-	.	ID="RND-5_FAMILY-56";Tend="640";Tstart="341";shortTE="F";uid="2b7b3e2a-ed22-4e2b-a07f-84a7942f8726"
CAJEWF010000041.1	RepeatMasker	Unknown	2566809	2566993	788	-	.	ID="RND-6_FAMILY-31360";Tend="1056";Tstart="868";shortTE="F";uid="170886ec-c19e-4cf1-90b1-9bcf37f1757d"
CAJEWF010000041.1	RepeatMasker	RC/Helitron	2482021	2482930	6263	-	.	ID="HELITRON-1N1_BTA";Tend="850";Tstart="3";shortTE="F";uid="1d2649cc-e29f-4977-a928-0381c0f6afee"
CAJEWF010000041.1	RepeatMasker	DNA	3504333	3504459	941	-	.	ID="DNA4-17B_BTA";Tend="127";Tstart="1";shortTE="F";uid="3a2c6d9e-b3a6-4e11-affa-e83a47c616b5"
CAJEWF010000041.1	RepeatMasker	DNA/CMC-EnSpm	1285940	1286098	1111	-	.	ID="RND-6_FAMILY-1077";Tend="1066";Tstart="909";shortTE="F";uid="3ea001f3-61b7-4673-9b8c-0e5c04021582"
CAJEWF010000041.1	RepeatMasker	RC/Helitron	292056	292224	441	-	.	ID="RND-4_FAMILY-1138";Tend="1042";Tstart="860";shortTE="F";uid="ecd238e0-a287-48aa-82ca-0b6ed2203ed9"
CAJEWF010000041.1	RepeatMasker	DNA	1203121	1203375	1968	-	.	ID="DNA-5_BTA";Tend="255";Tstart="1";shortTE="F";uid="95430d48-e344-47cf-b7e8-1351e025cec0"
CAJEWF010000041.1	RepeatMasker	DNA/hAT-Tip100	472640	472874	658	-	.	ID="RND-6_FAMILY-2085";Tend="1189";Tstart="956";shortTE="F";uid="85f1e57a-ee9d-4100-a38e-983f4456eb2f"
CAJEWF010000041.1	RepeatMasker	LTR/Gypsy	2912778	2913229	3588	-	.	ID="RND-3_FAMILY-443";Tend="1293";Tstart="842";shortTE="F";uid="ff4fc942-a155-45fc-b930-13bb551a3a2d"
CAJEWF010000041.1	RepeatMasker	DNA/hAT-hATm	644262	644600	406	-	.	ID="RND-6_FAMILY-448";Tend="3717";Tstart="3351";shortTE="F";uid="8e3709aa-cd51-4fbb-b1ef-99e24e2ce3a8"
CAJEWF010000041.1	RepeatMasker	RC/Helitron	2883037	2883262	563	-	.	ID="RND-4_FAMILY-309";Tend="1483";Tstart="1242";shortTE="F";uid="1058792e-b09d-49c6-86a3-5eae2a4d75fc"
CAJEWF010000041.1	RepeatMasker	LTR/Gypsy	3365974	3366129	1374	-	.	ID="RND-6_FAMILY-1649";Tend="1129";Tstart="974";shortTE="F";uid="d0f014e6-7858-4d9e-814b-bc60214eee78"
CAJEWF010000041.1	RepeatMasker	Unknown	3414881	3415218	1895	-	.	ID="RND-6_FAMILY-4179";Tend="1296";Tstart="968";shortTE="F";uid="4428d344-be93-4559-97a0-247efe848b64"
CAJEWF010000041.1	RepeatMasker	DNA	2367163	2367897	4273	-	.	ID="RND-5_FAMILY-1297";Tend="748";Tstart="60";shortTE="F";uid="66ba6586-76a9-430d-bf6e-5c5c0699d06a"
CAJEWF010000041.1	RepeatMasker	DNA/CMC-EnSpm	3160304	3160562	1458	-	.	ID="RND-1_FAMILY-56";Tend="1148";Tstart="894";shortTE="F";uid="c59df9d9-c5ce-4b8c-9b86-aac1ba137e67"
CAJEWF010000041.1	RepeatMasker	LTR/Gypsy	2691593	2692136	2914	-	.	ID="RND-5_FAMILY-1051";Tend="1449";Tstart="933";shortTE="F";uid="cea0ada8-ec43-4fa4-b705-c88435c789a8"
CAJEWF010000041.1	RepeatMasker	Unknown	1358624	1358736	563	-	.	ID="RND-4_FAMILY-227";Tend="1236";Tstart="1124";shortTE="F";uid="9b405e5d-73f6-4ac5-99ac-0e8870877256"
CAJEWF010000041.1	RepeatMasker	RC/Helitron	785126	785247	458	-	.	ID="RND-5_FAMILY-142";Tend="989";Tstart="875";shortTE="F";uid="200e5a9f-b0e2-4be8-98fe-2d8a40168edc"
CAJEWF010000041.1	RepeatMasker	RC/Helitron	3188542	3188729	580	-	.	ID="RND-6_FAMILY-9451";Tend="2421";Tstart="2237";shortTE="F";uid="f88abb44-2a4c-40a1-bf3e-20ebaf2b9f61"
CAJEWF010000041.1	RepeatMasker	DNA/PIF-Spy	2381464	2383465	15101	-	.	ID="RND-6_FAMILY-260";Tend="2086";Tstart="90";shortTE="F";uid="8b3f1c9c-dfd8-4a7d-bc4a-918c5ecaf5b3"
CAJEWF010000041.1	RepeatMasker	LINE/RTE-BovB	889307	889868	1566	-	.	ID="RND-6_FAMILY-5298";Tend="4023";Tstart="3435";shortTE="F";uid="54b4dc5d-60ae-4a5a-a4b4-7cf1fdcc3f19"
CAJEWF010000041.1	RepeatMasker	DNA	2950145	2950752	3766	-	.	ID="RND-1_FAMILY-488";Tend="1296";Tstart="712";shortTE="F";uid="3239dcc5-6419-4d13-93b2-205fafd7c8c6"
CAJEWF010000041.1	RepeatMasker	Unknown	2861632	2861886	1543	-	.	ID="RND-1_FAMILY-253";Tend="1137";Tstart="872";shortTE="F";uid="1a38c517-3fef-45f0-beeb-58ef36e8e573"
CAJEWF010000041.1	RepeatMasker	LINE/R1	3342407	3342730	587	-	.	ID="RND-6_FAMILY-1164";Tend="2709";Tstart="2408";shortTE="F";uid="f4bd59e8-c4b1-40bd-bbe7-d670cb34be2f"
CAJEWF010000041.1	RepeatMasker	DNA/CMC-EnSpm	2137544	2139933	20760	-	.	ID="RND-1_FAMILY-953";TEgroup="ctg_41%7CRND-1_FAMILY-953%7C1";Tend="3260";Tstart="878";shortTE="F";uid="180ec70e-69d5-4f4b-a042-89d251cd7012"
CAJEWF010000041.1	RepeatMasker	DNA	2599179	2599603	1868	-	.	ID="DNA-4_BTA";Tend="426";Tstart="1";shortTE="F";uid="cd0dba68-1396-4a11-bdce-5634d342db3c"
CAJEWF010000041.1	RepeatMasker	DNA/CMC-EnSpm	2766197	2766348	1169	-	.	ID="RND-3_FAMILY-131";Tend="1195";Tstart="1045";shortTE="F";uid="2572b9ec-08f4-4f1e-a058-546832a2b723"
CAJEWF010000041.1	RepeatMasker	LINE/L2	1032211	1032474	1677	-	.	ID="RND-4_FAMILY-328";Tend="1160";Tstart="893";shortTE="F";uid="d9b4134a-d024-456f-bfca-8da744294445"
CAJEWF010000041.1	RepeatMasker	DNA/Kolobok	1221282	1221422	968	-	.	ID="RND-6_FAMILY-8584";Tend="4478";Tstart="4339";shortTE="F";uid="e66bc2c8-f0ab-4be4-8efb-5d4c728c44fc"
CAJEWF010000041.1	RepeatMasker	DNA	3720124	3720422	2221	-	.	ID="RND-4_FAMILY-1911";Tend="1132";Tstart="834";shortTE="F";uid="bb142fc0-6c43-4123-bb6f-dcbc4a760dc7"
CAJEWF010000041.1	RepeatMasker	DNA	2485097	2485274	905	-	.	ID="RND-5_FAMILY-1477";Tend="1078";Tstart="899";shortTE="F";uid="0df5be65-d250-4bcf-9036-7426fb3e2746"
CAJEWF010000041.1	RepeatMasker	RC/Helitron	136528	136995	3009	-	.	ID="HELITRON-N3_BTA";Tend="458";Tstart="1";shortTE="F";uid="0eb6f15a-ebe5-4a42-be46-18875ed9b013"
CAJEWF010000041.1	RepeatMasker	DNA/CMC-Transib	970005	970171	1134	-	.	ID="RND-5_FAMILY-2303";Tend="932";Tstart="766";shortTE="F";uid="a60dd240-ae16-4acd-bac3-7d04e501964d"
CAJEWF010000041.1	RepeatMasker	DNA/hAT-hAT5	3199715	3200307	4304	-	.	ID="RND-6_FAMILY-700";Tend="1640";Tstart="1010";shortTE="F";uid="2e51dc9e-4aa4-4c0e-a2b0-b901266c74e4"
CAJEWF010000041.1	RepeatMasker	Unknown	991912	992154	1971	-	.	ID="RND-1_FAMILY-266";Tend="1112";Tstart="872";shortTE="F";uid="b7c0bdb4-5fec-4675-9178-f688ca899e74"
CAJEWF010000041.1	RepeatMasker	Unknown	945456	945627	1021	-	.	ID="RND-6_FAMILY-9997";Tend="1194";Tstart="1022";shortTE="F";uid="fdd9dd55-de1e-4a6f-96bc-db31bb48ed5a"
CAJEWF010000041.1	RepeatMasker	DNA	3211357	3211482	968	-	.	ID="DNA4-17B_BTA";Tend="276";Tstart="151";shortTE="F";uid="a6b91d76-eaaa-48e1-94e9-a371c7c6ea18"
CAJEWF010000041.1	RepeatMasker	LINE/RTE-BovB	764404	764777	3001	-	.	ID="RND-6_FAMILY-6603";Tend="2126";Tstart="1753";shortTE="F";uid="e18c2656-7b8f-4722-93e4-cceff6077fc6"
CAJEWF010000041.1	RepeatMasker	LTR/Gypsy	1623392	1623685	1067	-	.	ID="RND-6_FAMILY-417";Tend="1164";Tstart="750";shortTE="F";uid="60e98405-95d3-4b18-8e9d-6f52811448ab"
CAJEWF010000041.1	RepeatMasker	DNA	1675624	1675758	531	-	.	ID="RND-6_FAMILY-6295";Tend="2773";Tstart="2644";shortTE="F";uid="60e784d8-c490-4c92-879e-864f8c43dd0d"
CAJEWF010000041.1	RepeatMasker	RC/Helitron	3406031	3406138	457	-	.	ID="HELITRON-2N1_BTA";Tend="1042";Tstart="933";shortTE="F";uid="98f5517c-1097-4ce9-b44c-f6ab6ba31b47"
CAJEWF010000041.1	RepeatMasker	Unknown	376850	377067	638	-	.	ID="RND-3_FAMILY-432";Tend="1172";Tstart="969";shortTE="F";uid="56e0745f-4da9-4a39-bb9c-08ce8664a9eb"
CAJEWF010000041.1	RepeatMasker	DNA/TcMar-Tc1	1938966	1939733	2085	-	.	ID="RND-5_FAMILY-3206";Tend="2463";Tstart="1721";shortTE="F";uid="f031e957-8517-4b72-bbad-3bdccbbe3715"
CAJEWF010000041.1	RepeatMasker	Unknown	2274498	2280222	26741	-	.	ID="RND-5_FAMILY-224";Tend="5262";Tstart="4";shortTE="F";uid="b8c71d64-9473-45bc-8663-903a7f94e3f5"
CAJEWF010000041.1	RepeatMasker	DNA/CMC-EnSpm	2671295	2671493	953	-	.	ID="RND-6_FAMILY-2037";Tend="1560";Tstart="1361";shortTE="F";uid="146a4828-95aa-4686-90b3-d9f780a87cdb"
CAJEWF010000041.1	RepeatMasker	DNA/hAT-hATm	1722953	1723268	1775	-	.	ID="RND-6_FAMILY-7639";Tend="2554";Tstart="2240";shortTE="F";uid="2b1f6ed7-f16e-44c1-8534-d5415a191c90"
CAJEWF010000041.1	RepeatMasker	DNA/CMC-EnSpm	1158599	1158759	536	-	.	ID="RND-6_FAMILY-813";Tend="610";Tstart="446";shortTE="F";uid="fbbc9069-d451-4a2d-a0ce-b531752a2f7f"
CAJEWF010000041.1	RepeatMasker	RC/Helitron	1590411	1590525	544	-	.	ID="RND-1_FAMILY-367";Tend="2162";Tstart="1947";shortTE="F";uid="72741879-9391-4962-8d45-f91da2bceff3"
CAJEWF010000041.1	RepeatMasker	DNA/Sola-2	34228	34530	2190	-	.	ID="RND-1_FAMILY-931";Tend="1887";Tstart="1582";shortTE="F";uid="3622e4de-8f5f-4624-84d6-960e9e66a068"
CAJEWF010000041.1	RepeatMasker	SINE/tRNA-Core	3267075	3267193	448	-	.	ID="RND-1_FAMILY-159";Tend="1042";Tstart="924";shortTE="F";uid="0ee8b2af-58d5-480e-8b30-3fd935b6b7e8"
CAJEWF010000041.1	RepeatMasker	RC/Helitron	132368	132783	3222	-	.	ID="RND-6_FAMILY-9867";Tend="1119";Tstart="703";shortTE="F";uid="b76551bd-5ac8-4a71-8be7-d5a9bd860cec"
CAJEWF010000041.1	RepeatMasker	DNA	1210463	1210585	766	-	.	ID="RND-6_FAMILY-7379";Tend="372";Tstart="250";shortTE="F";uid="34dc141e-1840-4236-ad88-ec3f03acf75a"
CAJEWF010000041.1	RepeatMasker	DNA	3413723	3413987	1820	-	.	ID="RND-5_FAMILY-2645";Tend="1265";Tstart="1002";shortTE="F";uid="a8bcb628-9d36-4ba3-83c4-259956c70f3a"
CAJEWF010000041.1	RepeatMasker	DNA/hAT-Tip100	503717	503950	1209	-	.	ID="RND-5_FAMILY-3523";Tend="919";Tstart="686";shortTE="F";uid="3ed41b95-426d-4ed9-a89c-31f3c07d1c58"
CAJEWF010000041.1	RepeatMasker	Unknown	2086391	2086626	1557	-	.	ID="RND-1_FAMILY-85";Tend="1118";Tstart="885";shortTE="F";uid="5ddcf616-a407-4d8d-9b97-dee8223ecc41"
CAJEWF010000041.1	RepeatMasker	DNA/CMC-EnSpm	3523550	3523694	999	-	.	ID="RND-6_FAMILY-6354";Tend="1913";Tstart="1769";shortTE="F";uid="a13f037b-a5ae-4f02-a97c-6951973ecdc7"
CAJEWF010000041.1	RepeatMasker	Unknown	3399457	3399691	1333	-	.	ID="RND-6_FAMILY-5476";Tend="995";Tstart="756";shortTE="F";uid="2a49d6f6-6288-497d-83b4-862df880f66b"
CAJEWF010000041.1	RepeatMasker	DNA/Zator	1549731	1549896	537	-	.	ID="RND-6_FAMILY-2114";Tend="2450";Tstart="2279";shortTE="F";uid="68c69e1c-483d-44e0-8be4-ac45297ad527"
CAJEWF010000041.1	RepeatMasker	LTR/Gypsy	1366268	1366536	1716	-	.	ID="RND-6_FAMILY-4518";Tend="1136";Tstart="868";shortTE="F";uid="8f39f28a-8f7e-478d-9af1-aa7dbfd5b01c"
CAJEWF010000041.1	RepeatMasker	DNA	3745713	3745862	997	-	.	ID="dna4-17b_bta";Tend="276";Tstart="148";shortTE="F";uid="3612ca91-9754-4338-b001-790c2831e974"
CAJEWF010000041.1	RepeatMasker	DNA	2731074	2731350	1720	-	.	ID="DNA-11_BTA";Tend="551";Tstart="275";shortTE="F";uid="ecc17042-c9e6-4d46-91af-252c798890be"
CAJEWF010000041.1	RepeatMasker	Unknown	2973513	2974097	803	-	.	ID="RND-4_FAMILY-624";TEgroup="ctg_41%7CRND-4_FAMILY-624%7C1";Tend="1355";Tstart="852";shortTE="T";uid="2bc05364-dddf-409f-8d69-6d8a0f65f8dc"
CAJEWF010000041.1	RepeatMasker	LTR/Gypsy	1205263	1205686	2224	-	.	ID="RND-6_FAMILY-1649";Tend="1369";Tstart="944";shortTE="F";uid="868dfeef-40f7-4f1f-b73a-c3ecc438eaad"
CAJEWF010000041.1	RepeatMasker	LINE/I	1963662	1963899	701	-	.	ID="I-7_BTA";Tend="6303";Tstart="6069";shortTE="F";uid="76455c42-dc1f-41e2-aa72-4d19ad07be89"
CAJEWF010000041.1	RepeatMasker	Unknown	1744984	1745135	1066	-	.	ID="RND-1_FAMILY-371";Tend="986";Tstart="858";shortTE="F";uid="e3eef37e-6db7-4818-9d89-0283372ca9b5"
CAJEWF010000041.1	RepeatMasker	DNA	2479535	2479657	401	-	.	ID="RND-1_FAMILY-598";Tend="1263";Tstart="1147";shortTE="F";uid="b2b9c06a-0ac4-4fc1-8baf-9822d6c363f7"
CAJEWF010000041.1	RepeatMasker	Unknown	1425051	1425202	887	-	.	ID="RND-1_FAMILY-27";Tend="1055";Tstart="904";shortTE="F";uid="86d01772-057e-45d9-8ec8-5d7756e330b9"
CAJEWF010000041.1	RepeatMasker	DNA/CMC-EnSpm	2532269	2532448	1121	-	.	ID="RND-4_FAMILY-447";Tend="1131";Tstart="952";shortTE="F";uid="b76f86f3-9e0f-484b-9956-d0c5bad3ae27"
CAJEWF010000041.1	RepeatMasker	DNA/CMC-EnSpm	2600932	2601168	1584	-	.	ID="RND-2_FAMILY-41";Tend="1244";Tstart="1001";shortTE="F";uid="088043dc-2cc8-4525-90eb-d887fb44dbf8"
CAJEWF010000041.1	RepeatMasker	RC/Helitron	3507725	3507874	943	-	.	ID="HELITRON-1N1B_BTA";Tend="748";Tstart="620";shortTE="F";uid="6f3f2fe0-9dcf-4a41-8c95-53510566a00e"
CAJEWF010000041.1	RepeatMasker	DNA	1065883	1066089	1266	-	.	ID="DNA-10_BTA";Tend="434";Tstart="225";shortTE="F";uid="2299057b-ffbf-44fd-bb47-9f958373cf80"
CAJEWF010000041.1	RepeatMasker	DNA	3743721	3743887	777	-	.	ID="DNA-5_BTA";Tend="255";Tstart="89";shortTE="F";uid="d80febc1-32f8-4f31-8c83-9c88d22db462"
CAJEWF010000041.1	RepeatMasker	DNA	3355731	3355998	1394	-	.	ID="DNA-11_BTA";Tend="263";Tstart="1";shortTE="F";uid="b5fc89e5-d89f-4d12-8d6e-7a1a6643550a"
CAJEWF010000041.1	RepeatMasker	DNA/CMC	701342	701529	402	-	.	ID="RND-6_FAMILY-5287";Tend="1123";Tstart="931";shortTE="F";uid="1a1a10d5-2a6b-4a69-8a56-727cefede421"
CAJEWF010000041.1	RepeatMasker	DNA/hAT-Tip100	3496717	3496852	790	-	.	ID="RND-6_FAMILY-229";Tend="1710";Tstart="1439";shortTE="F";uid="90891747-229c-4d4e-b788-f4290fc4bcf8"
CAJEWF010000041.1	RepeatMasker	RC/Helitron	125788	126414	2456	-	.	ID="HELITRON-1N1_BTA";Tend="303";Tstart="1";shortTE="F";uid="151e51d4-e2cc-440c-b585-f5e1a57c5164"
CAJEWF010000041.1	RepeatMasker	RC/Helitron	3600971	3601150	581	-	.	ID="HELITRON-1_BTA";Tend="3491";Tstart="3374";shortTE="F";uid="1b4197e0-5be9-4c16-9e5a-acb4f455b3e1"
CAJEWF010000041.1	RepeatMasker	LTR/Gypsy	2805089	2805345	908	-	.	ID="RND-6_FAMILY-417";Tend="1163";Tstart="907";shortTE="F";uid="12c41ee7-ab7e-45b2-99ec-06c195c5e1f7"
CAJEWF010000041.1	RepeatMasker	RC/Helitron	357756	357935	561	-	.	ID="RND-5_FAMILY-1105";Tend="846";Tstart="663";shortTE="F";uid="7ea672fe-c0ae-4573-837e-c15666d97cec"
CAJEWF010000041.1	RepeatMasker	DNA	2699104	2699385	525	-	.	ID="RND-5_FAMILY-1623";Tend="899";Tstart="616";shortTE="F";uid="9c914f1c-1792-4eac-8881-6d17f4e6143e"
CAJEWF010000041.1	RepeatMasker	RC/Helitron	3751228	3751558	2210	-	.	ID="RND-5_FAMILY-390";Tend="1288";Tstart="904";shortTE="F";uid="78a1fe88-e4a3-4852-9d05-df7643c53d17"
CAJEWF010000041.1	RepeatMasker	DNA/Maverick	3732269	3732603	2249	-	.	ID="RND-2_FAMILY-28";Tend="1071";Tstart="737";shortTE="F";uid="a4db4a7a-5a3e-40f5-b086-95dba9cf3b3c"
CAJEWF010000041.1	RepeatMasker	Unknown	1770186	1770377	796	-	.	ID="RND-1_FAMILY-36";Tend="1206";Tstart="1019";shortTE="F";uid="8ce53166-6575-416d-a1fd-ab668d4bfc71"
CAJEWF010000041.1	RepeatMasker	Unknown	2614417	2614720	787	-	.	ID="RND-2_FAMILY-342";Tend="818";Tstart="512";shortTE="F";uid="621edaf2-aee5-4abd-8d9a-3bd1a07c70b4"
CAJEWF010000041.1	RepeatMasker	Unknown	3368053	3368214	1252	-	.	ID="RND-4_FAMILY-384";Tend="1006";Tstart="840";shortTE="F";uid="99c4c8bd-f82f-464a-bf82-b07c98496fff"
CAJEWF010000041.1	RepeatMasker	RC/Helitron	790415	790518	429	-	.	ID="RND-5_FAMILY-142";Tend="982";Tstart="881";shortTE="F";uid="f29886c1-506a-4fa3-8b60-4410ea330a27"
CAJEWF010000041.1	RepeatMasker	LTR/Gypsy	1511559	1511705	1261	-	.	ID="RND-6_FAMILY-1649";Tend="1144";Tstart="998";shortTE="F";uid="1ba13fce-f10b-4876-9e27-70104d84d4d2"
CAJEWF010000041.1	RepeatMasker	LTR/Gypsy	1177851	1178114	1607	-	.	ID="RND-3_FAMILY-25";Tend="1350";Tstart="1090";shortTE="F";uid="148e8b73-3de0-4651-a990-594c38b1feb4"
CAJEWF010000041.1	RepeatMasker	DNA	941750	942023	1311	-	.	ID="DNA-11_BTA";Tend="286";Tstart="1";shortTE="F";uid="8dde6ae9-3c53-4dd9-b174-c980618463e7"
CAJEWF010000041.1	RepeatMasker	DNA	1912373	1912645	2241	-	.	ID="RND-1_FAMILY-59";Tend="1244";Tstart="975";shortTE="F";uid="e009dbea-28d0-48cf-aeba-1c445450704d"
CAJEWF010000041.1	RepeatMasker	DNA/Sola-2	1784509	1785111	12789	-	.	ID="RND-6_FAMILY-227";Tend="4493";Tstart="3906";shortTE="F";uid="47941ddc-58c3-423b-8953-685334779e8d"
CAJEWF010000041.1	RepeatMasker	Unknown	3692954	3693114	1040	-	.	ID="RND-1_FAMILY-37";Tend="1058";Tstart="898";shortTE="F";uid="e5dd7ff3-cf39-4e4d-b125-780df159e96a"
CAJEWF010000041.1	RepeatMasker	DNA/CMC	3276291	3276518	1549	-	.	ID="RND-5_FAMILY-957";Tend="1086";Tstart="860";shortTE="F";uid="ddddb788-cd69-43b7-88f9-6113f6c1d059"
CAJEWF010000041.1	RepeatMasker	LTR/Gypsy	309447	309701	1513	-	.	ID="RND-5_FAMILY-56";Tend="1057";Tstart="802";shortTE="F";uid="ffd764bc-b013-4ac0-a2c2-356bc5408a83"
CAJEWF010000041.1	RepeatMasker	DNA/Sola-2	193239	193464	725	-	.	ID="RND-6_FAMILY-443";Tend="2592";Tstart="2370";shortTE="F";uid="e4e53508-fbfd-46fd-b0e4-17e4633a6a4a"
CAJEWF010000041.1	RepeatMasker	DNA/CMC-Transib	1639868	1640004	852	-	.	ID="RND-5_FAMILY-2303";Tend="930";Tstart="793";shortTE="F";uid="f1452f86-44ae-4ce0-91cc-ae27b333fb98"
CAJEWF010000041.1	RepeatMasker	DNA	1649885	1650345	3274	-	.	ID="DNA-1_BTA";Tend="463";Tstart="1";shortTE="F";uid="62d494f0-050d-4e25-bace-867603b1b81a"
CAJEWF010000041.1	RepeatMasker	DNA/Sola-2	1881304	1881670	820	-	.	ID="SOLA2-1_LMI";Tend="2583";Tstart="2218";shortTE="F";uid="29478c3d-03da-4c19-8653-02af6d5d1e7c"
CAJEWF010000041.1	RepeatMasker	DNA	117364	117845	883	-	.	ID="rnd-5_family-149";Tend="1367";Tstart="912";shortTE="F";uid="188086e6-8352-43bf-bc85-0fe9fb841034"
CAJEWF010000041.1	RepeatMasker	DNA/hAT-Tip100	3166026	3167005	6391	-	.	ID="RND-5_FAMILY-413";Tend="2876";Tstart="1925";shortTE="F";uid="3b89daa1-2bf1-4f4d-bb54-54275afb6615"
CAJEWF010000041.1	RepeatMasker	LTR/Gypsy	2744453	2744779	1162	-	.	ID="RND-6_FAMILY-417";Tend="1399";Tstart="896";shortTE="F";uid="27b671b5-ff04-450c-a3c7-dcb088104566"
CAJEWF010000041.1	RepeatMasker	DNA	3501456	3501583	664	-	.	ID="RND-6_FAMILY-11069";Tend="1028";Tstart="904";shortTE="F";uid="2983b1d3-b478-43b4-b263-9b164be6cd42"
CAJEWF010000041.1	RepeatMasker	Unknown	3484280	3484483	1044	-	.	ID="RND-5_FAMILY-1613";Tend="1106";Tstart="902";shortTE="F";uid="8a05b140-a06b-4f01-bb09-9b0d1953443a"
CAJEWF010000041.1	RepeatMasker	Unknown	2898724	2898884	1067	-	.	ID="RND-1_FAMILY-83";Tend="1039";Tstart="884";shortTE="F";uid="d1abe26d-e2c7-48d0-9834-bc7b8c7c3db8"
CAJEWF010000041.1	RepeatMasker	DNA/hAT-Tip100	3479451	3480526	6485	-	.	ID="RND-5_FAMILY-4888";Tend="1980";Tstart="902";shortTE="F";uid="f1b94913-0f8c-4761-9110-7043aa33f8f8"
CAJEWF010000041.1	RepeatMasker	DNA/CMC	677529	679213	12322	-	.	ID="rnd-6_family-1985";Tend="2477";Tstart="633";shortTE="F";uid="996a37be-eba1-4dd3-afda-aed43489638c"
CAJEWF010000041.1	RepeatMasker	Unknown	1276314	1276482	559	-	.	ID="RND-1_FAMILY-27";Tend="1078";Tstart="911";shortTE="F";uid="897d2292-1537-48b5-9a54-b0c5f6be6916"
CAJEWF010000041.1	RepeatMasker	DNA/Kolobok	412998	413223	1099	-	.	ID="RND-6_FAMILY-8584";Tend="577";Tstart="349";shortTE="F";uid="a5ea3bf1-2e82-4ecb-8aff-21b6cfd5df67"
CAJEWF010000041.1	RepeatMasker	DNA/CMC-Transib	3153044	3153173	763	-	.	ID="RND-5_FAMILY-2303";Tend="929";Tstart="802";shortTE="F";uid="37e8232c-53f9-4ff2-ab1f-05b205b8d510"
CAJEWF010000041.1	RepeatMasker	RC/Helitron	796229	796605	1007	-	.	ID="RND-4_FAMILY-1138";Tend="1263";Tstart="860";shortTE="F";uid="06e99a4e-d94d-4a78-9c3f-a2043dd11950"
CAJEWF010000041.1	RepeatMasker	DNA	3471137	3471365	1283	-	.	ID="RND-1_FAMILY-59";Tend="1241";Tstart="1012";shortTE="F";uid="eefcf346-653e-4704-b68c-9ee782056905"
CAJEWF010000041.1	RepeatMasker	Unknown	62970	63591	5005	-	.	ID="RND-5_FAMILY-30";Tend="1516";Tstart="898";shortTE="F";uid="b43af8f2-ec08-4ace-87aa-e741e15f9e35"
CAJEWF010000041.1	RepeatMasker	DNA	3493154	3493705	3982	-	.	ID="DNA-4_BTA";Tend="554";Tstart="3";shortTE="F";uid="4322b9a2-6286-47e7-8dbd-588abd014090"
CAJEWF010000041.1	RepeatMasker	DNA/hAT?	2866016	2866297	1644	-	.	ID="RND-6_FAMILY-2385";Tend="1308";Tstart="1025";shortTE="F";uid="d730bf3b-70de-436f-b217-6a2775422168"
CAJEWF010000041.1	RepeatMasker	DNA	1788952	1789488	1331	-	.	ID="rnd-5_family-971";Tend="1204";Tstart="718";shortTE="F";uid="2f8dafcc-fa14-42ef-af27-34d108984c29"
CAJEWF010000041.1	RepeatMasker	DNA/CMC-Chapaev-3	360933	361058	408	-	.	ID="RND-6_FAMILY-3220";Tend="7671";Tstart="7552";shortTE="F";uid="fb38a6fb-2357-41a3-8e91-54889482a6af"
CAJEWF010000041.1	RepeatMasker	DNA/hAT?	2713672	2713789	780	-	.	ID="RND-5_FAMILY-1268";Tend="1175";Tstart="1037";shortTE="F";uid="f48dfebe-e395-490d-8f47-e02c7bc0f4cf"
CAJEWF010000041.1	RepeatMasker	DNA/CMC-EnSpm	3097344	3097488	1251	-	.	ID="RND-3_FAMILY-131";Tend="1190";Tstart="1046";shortTE="F";uid="e7216b81-7fcf-424d-9503-bba0dcfe45fa"
CAJEWF010000041.1	RepeatMasker	LTR/Gypsy	958398	958528	557	-	.	ID="RND-6_FAMILY-417";TEgroup="ctg_41%7CRND-6_FAMILY-417%7C1";Tend="1165";Tstart="891";shortTE="F";uid="8f595ba4-701f-40f0-b83a-af0650f18421"
CAJEWF010000041.1	RepeatMasker	DNA/hAT-Tip100	1815683	1816381	2129	-	.	ID="HAT-N7_BTA";TEgroup="ctg_41%7CHAT-N7_BTA%7C1";Tend="543";Tstart="2";shortTE="F";uid="2912b5fc-ad1b-49ce-ae5a-3715d37e76e9"
CAJEWF010000041.1	RepeatMasker	DNA/TcMar-Mariner	433685	434518	1263	-	.	ID="RND-5_FAMILY-2739";Tend="1847";Tstart="962";shortTE="F";uid="b3139dab-5c6e-4357-b10e-e2c8d5b2bed1"
CAJEWF010000041.1	RepeatMasker	RC/Helitron	2867168	2867319	760	-	.	ID="RND-5_FAMILY-1779";Tend="981";Tstart="830";shortTE="F";uid="25d23c55-be4a-4531-978c-482a2a51aacb"
CAJEWF010000041.1	RepeatMasker	DNA/Sola-2	836822	836947	479	-	.	ID="RND-6_FAMILY-7106";Tend="2400";Tstart="2278";shortTE="F";uid="c802dd42-8343-43c2-a8ba-2215909c2e02"
CAJEWF010000041.1	RepeatMasker	RC/Helitron	709496	709609	419	-	.	ID="RND-6_FAMILY-3076";Tend="1642";Tstart="1529";shortTE="F";uid="c2b5c00e-dfce-49ba-b277-cf8aac3b8e83"
CAJEWF010000041.1	RepeatMasker	DNA/TcMar-Tc1	1229434	1230106	5175	-	.	ID="RND-1_FAMILY-487";Tend="1167";Tstart="473";shortTE="F";uid="84459e2a-eabd-415c-aa4a-3ff9845f9acb"
CAJEWF010000041.1	RepeatMasker	Unknown	307611	307993	1493	-	.	ID="RND-6_FAMILY-16091";Tend="1703";Tstart="1249";shortTE="F";uid="39adafe5-7689-462f-b5b4-7e5ae441af7d"
CAJEWF010000041.1	RepeatMasker	DNA/CMC-EnSpm	1199359	1199616	1963	-	.	ID="RND-2_FAMILY-41";Tend="1262";Tstart="1002";shortTE="F";uid="838fd2dd-15ba-42e7-8aa0-799c2bd7bf78"
CAJEWF010000041.1	RepeatMasker	DNA/hAT?	1957561	1957818	1225	-	.	ID="RND-6_FAMILY-2283";Tend="1335";Tstart="1081";shortTE="F";uid="0d691372-41e8-4eb2-8012-7e64e6b0add4"
CAJEWF010000041.1	RepeatMasker	Unknown	3126333	3126474	681	-	.	ID="RND-1_FAMILY-78";Tend="1101";Tstart="958";shortTE="F";uid="15fdf7c6-9f53-4359-a269-7b0597bdb566"
CAJEWF010000041.1	RepeatMasker	DNA/CMC-EnSpm	1157874	1158036	1285	-	.	ID="RND-6_FAMILY-1912";Tend="1112";Tstart="950";shortTE="F";uid="03463a68-ae42-4c18-a246-782c026c311b"
CAJEWF010000041.1	RepeatMasker	DNA/Maverick	406374	406700	1940	-	.	ID="RND-2_FAMILY-28";Tend="1064";Tstart="738";shortTE="F";uid="6731e3d3-a78d-4676-abfc-fd63f9fc6551"
CAJEWF010000041.1	RepeatMasker	DNA	2461505	2461630	1164	-	.	ID="RND-5_FAMILY-3769";Tend="2070";Tstart="1945";shortTE="F";uid="c2483cf5-7a60-4d06-b9cf-6b65fa8bab91"
CAJEWF010000041.1	RepeatMasker	RC/Helitron	3095552	3095683	455	-	.	ID="RND-6_FAMILY-4149";Tend="705";Tstart="572";shortTE="F";uid="5cc368f7-b802-4d87-ab6a-a76895c5e361"
CAJEWF010000041.1	RepeatMasker	Unknown	3132086	3132214	545	-	.	ID="RND-5_FAMILY-187";Tend="975";Tstart="851";shortTE="F";uid="145ca2af-4136-4be3-9b58-f36a727e22fe"
CAJEWF010000041.1	RepeatMasker	DNA/hAT?	2504392	2504712	606	-	.	ID="RND-6_FAMILY-3850";Tend="1206";Tstart="885";shortTE="F";uid="316c04ee-cae6-4611-a491-3800250e1c5c"
CAJEWF010000041.1	RepeatMasker	DNA	879716	879838	1034	-	.	ID="DNA4-17B_BTA";Tend="276";Tstart="154";shortTE="F";uid="0307ecca-01ad-4620-bcc1-fbc2602f63e4"
CAJEWF010000041.1	RepeatMasker	DNA	3072415	3072805	2164	-	.	ID="RND-1_FAMILY-822";Tend="950";Tstart="571";shortTE="F";uid="12cfc1d8-07b3-4778-a71d-e8eb84b2a915"
CAJEWF010000041.1	RepeatMasker	Unknown	3496204	3496681	1988	-	.	ID="RND-5_FAMILY-780";Tend="1216";Tstart="753";shortTE="F";uid="4d1efc6e-d7d9-472d-8a42-a7bc97f7a0c6"
CAJEWF010000041.1	RepeatMasker	DNA/TcMar-Tc1	673828	674006	1123	-	.	ID="RND-4_FAMILY-1919";Tend="1109";Tstart="911";shortTE="F";uid="80589900-76a7-41f8-b373-9a0d0700a6b7"
CAJEWF010000041.1	RepeatMasker	LTR/Gypsy	2286903	2287117	771	-	.	ID="RND-5_FAMILY-3624";Tend="1811";Tstart="1597";shortTE="F";uid="26b773ea-9459-4f26-973b-34340d4c8216"
CAJEWF010000041.1	RepeatMasker	DNA/CMC-Transib	2440364	2440540	673	-	.	ID="RND-5_FAMILY-2303";Tend="930";Tstart="750";shortTE="F";uid="16ecf279-2bc6-44af-a57a-bb94d83e30b1"
CAJEWF010000041.1	RepeatMasker	DNA/CMC-Transib	2880329	2880452	867	-	.	ID="RND-5_FAMILY-2303";Tend="929";Tstart="805";shortTE="F";uid="0911ded5-1fae-4fb2-ad28-a8cb406c0bac"
CAJEWF010000041.1	RepeatMasker	Unknown	2078944	2079172	770	-	.	ID="RND-6_FAMILY-201";Tend="1223";Tstart="990";shortTE="F";uid="84bc737f-83c8-45b6-a232-7048ca22484b"
CAJEWF010000041.1	RepeatMasker	Unknown	2884181	2884365	993	-	.	ID="RND-5_FAMILY-674";Tend="1022";Tstart="833";shortTE="F";uid="5a4818f4-f1bb-478c-a61e-f109f55a8919"
CAJEWF010000041.1	RepeatMasker	DNA/Sola-2	1699970	1700085	449	-	.	ID="RND-5_FAMILY-866";Tend="849";Tstart="733";shortTE="F";uid="b968d566-be14-4991-9db3-94c986133a5f"
CAJEWF010000041.1	RepeatMasker	DNA	3548716	3548904	1266	-	.	ID="RND-6_FAMILY-5164";Tend="2602";Tstart="2413";shortTE="F";uid="d910a423-1106-4fd6-b1a6-6b32c8249b94"
CAJEWF010000041.1	RepeatMasker	DNA	3672240	3672396	798	-	.	ID="RND-6_FAMILY-2572";Tend="2047";Tstart="1893";shortTE="F";uid="9dc32db0-8d74-4c0d-a660-c85b7b67904b"
CAJEWF010000041.1	RepeatMasker	RC/Helitron	1801118	1801447	845	-	.	ID="RND-4_FAMILY-1138";Tend="1314";Tstart="963";shortTE="F";uid="ab097cd5-e0cf-4a9d-bf2f-1f6c8de715f0"
CAJEWF010000041.1	RepeatMasker	DNA/hAT-Tip100	1139989	1141394	7954	-	.	ID="RND-1_FAMILY-68";TEgroup="ctg_41%7CRND-1_FAMILY-68%7C1";Tend="2284";Tstart="800";shortTE="F";uid="49683f90-1f69-4868-bc38-392a7893e617"
CAJEWF010000041.1	RepeatMasker	DNA	3546202	3546755	3851	-	.	ID="DNA-4_BTA";Tend="554";Tstart="1";shortTE="F";uid="f863a3b1-9f2f-4d8d-82f1-9977f5ab5489"
CAJEWF010000041.1	RepeatMasker	DNA/hAT-Tip100	3155374	3155919	2754	-	.	ID="RND-5_FAMILY-1916";Tend="1997";Tstart="1454";shortTE="F";uid="cbe5a3e3-6902-43bd-af3a-8279eda9de9a"
CAJEWF010000041.1	RepeatMasker	DNA	2828236	2828497	597	-	.	ID="DNA-5_BTA";Tend="254";Tstart="1";shortTE="F";uid="d7517a3b-f8c6-4e61-9435-1ef644d8bde9"
CAJEWF010000041.1	RepeatMasker	DNA/CMC-EnSpm	1038740	1038899	699	-	.	ID="RND-6_FAMILY-2037";Tend="1401";Tstart="1240";shortTE="F";uid="a95f3b9e-102d-4697-8562-d18d2c60c527"
CAJEWF010000041.1	RepeatMasker	DNA	256321	256584	767	-	.	ID="DNA-11_BTA";Tend="275";Tstart="9";shortTE="F";uid="dda4c8c1-5c4d-4d85-8210-2a75d0479672"
CAJEWF010000041.1	RepeatMasker	DNA/CMC	1785497	1785691	419	-	.	ID="RND-1_FAMILY-116";Tend="2501";Tstart="2309";shortTE="F";uid="d47b6226-377c-4ad5-b98d-4eef23994d04"
CAJEWF010000041.1	RepeatMasker	DNA/hAT-Tip100	439761	440225	2880	-	.	ID="RND-1_FAMILY-809";Tend="1554";Tstart="1133";shortTE="F";uid="ea8a9ed3-3e48-4aa5-a1df-b85f65469018"
CAJEWF010000041.1	RepeatMasker	Unknown	3670353	3670489	672	-	.	ID="RND-6_FAMILY-5162";Tend="4199";Tstart="4068";shortTE="F";uid="11c0ea4b-7a37-46b1-b4ff-649d7e12a7d5"
CAJEWF010000041.1	RepeatMasker	Unknown	2970493	2970708	1182	-	.	ID="RND-1_FAMILY-131";Tend="1164";Tstart="952";shortTE="F";uid="bd1c032e-4463-44d5-87f8-1de2aef4f6cb"
CAJEWF010000041.1	RepeatMasker	Unknown	3319806	3320327	4252	-	.	ID="RND-1_FAMILY-860";Tend="1407";Tstart="897";shortTE="F";uid="7dbc54a4-97f3-4754-9a19-ba1a3a906040"
CAJEWF010000041.1	RepeatMasker	DNA	3729884	3730422	1815	-	.	ID="DNA-11_BTA";Tend="549";Tstart="10";shortTE="F";uid="34a7b114-1c35-4387-bfcf-b1e7fed52ee2"
CAJEWF010000041.1	RepeatMasker	DNA/hAT-Tip100	2590075	2590203	432	-	.	ID="RND-5_FAMILY-3189";Tend="1666";Tstart="1538";shortTE="F";uid="591120b7-7eb8-4f3b-b72c-2d5193a42ea1"
CAJEWF010000041.1	RepeatMasker	Unknown	2281870	2285258	23385	-	.	ID="RND-6_FAMILY-3097";Tend="4190";Tstart="882";shortTE="F";uid="3b64da43-56db-4f52-9a64-ae079beae993"
CAJEWF010000041.1	RepeatMasker	DNA/CMC-Transib	3666591	3666729	717	-	.	ID="RND-5_FAMILY-2303";Tend="931";Tstart="780";shortTE="F";uid="5d4521ef-4dc0-4293-92ce-7dddf574ef34"
CAJEWF010000041.1	RepeatMasker	DNA	3050986	3051224	555	-	.	ID="RND-5_FAMILY-1857";Tend="4852";Tstart="4585";shortTE="F";uid="7e51a5fc-8756-4d50-85c9-1c9d15b1ef2f"
CAJEWF010000041.1	RepeatMasker	Unknown	954459	954625	1359	-	.	ID="RND-4_FAMILY-384";Tend="1006";Tstart="840";shortTE="F";uid="f206f7e5-c1c6-4eff-81c8-4e091640a8c3"
CAJEWF010000041.1	RepeatMasker	DNA/Sola-2	99236	99612	1628	-	.	ID="RND-6_FAMILY-6288";Tend="1126";Tstart="743";shortTE="F";uid="9ab19280-dc5c-4846-9cce-c06b4aa94fe6"
CAJEWF010000041.1	RepeatMasker	DNA	2647388	2647891	4256	-	.	ID="DNA-1_BTA";Tend="504";Tstart="1";shortTE="F";uid="9f828f37-840c-4557-b059-6e561a326301"
CAJEWF010000041.1	RepeatMasker	DNA	3367742	3367878	882	-	.	ID="RND-4_FAMILY-441";Tend="1093";Tstart="957";shortTE="F";uid="bd8493f1-ea20-422c-b42a-3f65a78c7356"
CAJEWF010000041.1	RepeatMasker	DNA/hAT?	3175172	3175471	2268	-	.	ID="HAT-N6_BTA";Tend="311";Tstart="1";shortTE="F";uid="5e44c34b-d672-4289-bc9a-5eb91d415981"
CAJEWF010000041.1	RepeatMasker	DNA	896825	897088	1524	-	.	ID="DNA-11_BTA";Tend="267";Tstart="1";shortTE="F";uid="c75b2fb1-5b31-43d3-aaed-190f75db0ab6"
CAJEWF010000041.1	RepeatMasker	DNA/hAT?	2327796	2328111	694	-	.	ID="RND-6_FAMILY-326";Tend="1343";Tstart="1052";shortTE="F";uid="5c317723-918a-41e5-a5d1-200dc09f365e"
CAJEWF010000041.1	RepeatMasker	Unknown	2804005	2804126	460	-	.	ID="RND-4_FAMILY-315";Tend="1029";Tstart="910";shortTE="F";uid="f1910eed-49ef-4019-83c8-82958f1c3883"
CAJEWF010000041.1	RepeatMasker	Unknown	2690348	2690453	428	-	.	ID="RND-1_FAMILY-40";Tend="1206";Tstart="1102";shortTE="F";uid="bce402c0-d246-4f7f-8055-31df9fa4b425"
CAJEWF010000041.1	RepeatMasker	DNA	1209231	1209349	463	-	.	ID="DNA-11_BTA";Tend="551";Tstart="425";shortTE="F";uid="8100b780-e408-4832-86f6-712b5b9be293"
CAJEWF010000041.1	RepeatMasker	RC/Helitron	3582583	3582841	859	-	.	ID="RND-4_FAMILY-971";Tend="1225";Tstart="951";shortTE="F";uid="771cb123-4bb9-4d18-83df-68fbcdfb0d1c"
CAJEWF010000041.1	RepeatMasker	DNA/CMC-EnSpm	3570865	3571046	912	-	.	ID="RND-6_FAMILY-1077";Tend="1167";Tstart="985";shortTE="F";uid="290a8ecb-1de8-4248-a4cd-1e2012f97b95"
CAJEWF010000041.1	RepeatMasker	Unknown	2545030	2545418	3152	-	.	ID="RND-3_FAMILY-190";Tend="1297";Tstart="909";shortTE="F";uid="459905ff-4af0-43a3-ade4-8b12dc88a28d"
CAJEWF010000041.1	RepeatMasker	DNA/CMC-EnSpm	2066662	2066891	600	-	.	ID="RND-6_FAMILY-6354";Tend="2652";Tstart="2399";shortTE="F";uid="48dcbf3b-cc07-4b0d-8558-c3b9931693ca"
CAJEWF010000041.1	RepeatMasker	DNA/CMC-EnSpm	231254	231407	1181	-	.	ID="RND-3_FAMILY-131";Tend="1192";Tstart="1041";shortTE="F";uid="0c491ac7-2a6e-4e23-882b-1e445300e542"
CAJEWF010000041.1	RepeatMasker	DNA	1846163	1846525	2357	-	.	ID="RND-5_FAMILY-149";Tend="1359";Tstart="988";shortTE="F";uid="30a1a63f-2f76-42ed-9d68-209ebb586b48"
CAJEWF010000041.1	RepeatMasker	RC/Helitron	2397372	2397636	1389	-	.	ID="RND-4_FAMILY-971";Tend="1227";Tstart="965";shortTE="F";uid="8d9f5683-b890-42d6-a3f4-dcb864488f3c"
CAJEWF010000041.1	RepeatMasker	LTR/Gypsy	284924	285518	4295	-	.	ID="GYPSY-15_BTA-LTR";Tend="2684";Tstart="2097";shortTE="F";uid="e2d9afb3-0b6d-43f6-a73a-48830a94984a"
CAJEWF010000041.1	RepeatMasker	DNA/hAT?	3287444	3287625	831	-	.	ID="RND-5_FAMILY-1660";Tend="1053";Tstart="860";shortTE="F";uid="be7d4121-2352-4cc6-9fc9-52ad92050f8f"
CAJEWF010000041.1	RepeatMasker	Unknown	1985181	1986215	5336	-	.	ID="RND-1_FAMILY-614";Tend="1883";Tstart="887";shortTE="F";uid="d01fda6a-a12c-4e50-ad4a-333240d012ec"
CAJEWF010000041.1	RepeatMasker	LTR/Gypsy	2578462	2578579	426	-	.	ID="RND-6_FAMILY-1646";Tend="1407";Tstart="1293";shortTE="F";uid="388a43f3-b516-4d55-8b88-cb694f446b6b"
CAJEWF010000041.1	RepeatMasker	LTR/Gypsy	1566386	1566644	655	-	.	ID="RND-6_FAMILY-1649";Tend="1256";Tstart="974";shortTE="F";uid="429489e0-4443-4802-8081-c3fc0d1909d8"
CAJEWF010000041.1	RepeatMasker	DNA	3447438	3447679	1899	-	.	ID="RND-1_FAMILY-194";Tend="1085";Tstart="841";shortTE="F";uid="5a652b14-6d65-4133-b816-b6f5f8840de3"
CAJEWF010000041.1	RepeatMasker	Unknown	3296330	3296500	1226	-	.	ID="RND-4_FAMILY-384";Tend="1011";Tstart="840";shortTE="F";uid="9eb2fdbe-0142-4e56-b710-767ac0e67313"
CAJEWF010000041.1	RepeatMasker	LINE/R1	2972930	2973073	843	-	.	ID="RND-6_FAMILY-1164";Tend="1758";Tstart="1615";shortTE="F";uid="c073e628-f40a-4e98-8058-da67c09b605c"
CAJEWF010000041.1	RepeatMasker	Unknown	2954901	2955118	1437	-	.	ID="RND-1_FAMILY-171";Tend="1139";Tstart="903";shortTE="F";uid="a0e9cd61-234d-4014-bc46-1404e009cfc5"
CAJEWF010000041.1	RepeatMasker	LINE/I-Jockey	2873768	2874379	2865	-	.	ID="RND-6_FAMILY-1205";Tend="1061";Tstart="418";shortTE="F";uid="fac5077f-91b1-480a-9bb7-e3dd60d6b448"
CAJEWF010000041.1	RepeatMasker	Unknown	3408400	3408663	1980	-	.	ID="RND-1_FAMILY-137";Tend="1150";Tstart="889";shortTE="F";uid="13242ed5-b372-47d0-aaf7-9c9185436a81"
CAJEWF010000041.1	RepeatMasker	DNA/CMC-Transib	1298325	1298488	1282	-	.	ID="RND-5_FAMILY-2303";Tend="929";Tstart="766";shortTE="F";uid="2c5e88a6-dcfe-4713-b3e7-5ab0c9734d39"
CAJEWF010000041.1	RepeatMasker	DNA/CMC	1292003	1292186	933	-	.	ID="RND-5_FAMILY-34";Tend="1205";Tstart="1029";shortTE="F";uid="d5c09298-2d1c-462d-8080-13894e01f84c"
CAJEWF010000041.1	RepeatMasker	Unknown	3322130	3322377	1331	-	.	ID="RND-1_FAMILY-263";Tend="1259";Tstart="967";shortTE="F";uid="004a169c-3663-4bfd-87a6-550de9819f77"
CAJEWF010000041.1	RepeatMasker	LINE/I	1196675	1196865	626	-	.	ID="NIMB-2_BTA";Tend="5564";Tstart="5373";shortTE="F";uid="c9513149-ce23-48a4-99c3-46c2a4f7822c"
CAJEWF010000041.1	RepeatMasker	Unknown	2919859	2920103	1595	-	.	ID="RND-1_FAMILY-40";Tend="1208";Tstart="966";shortTE="F";uid="8f2f051a-54de-4818-a402-627d0e5dd211"
CAJEWF010000041.1	RepeatMasker	LINE/R1	726687	726812	443	-	.	ID="RND-6_FAMILY-1164";Tend="2898";Tstart="2773";shortTE="F";uid="0d88ad21-832e-4877-ad19-b54a32ca2b4c"
CAJEWF010000041.1	RepeatMasker	DNA	1689928	1690055	909	-	.	ID="RND-6_FAMILY-11069";Tend="1031";Tstart="904";shortTE="F";uid="abdc89db-6694-4f40-a4a9-026a5001e3c9"
CAJEWF010000041.1	RepeatMasker	DNA/hAT-Tip100	3048512	3048680	584	-	.	ID="RND-5_FAMILY-3189";Tend="1882";Tstart="1697";shortTE="F";uid="fa5d81f4-5d4a-4af0-a6c8-4ade07089a59"
CAJEWF010000041.1	RepeatMasker	DNA/hAT-hATm	1080604	1081442	6598	-	.	ID="RND-1_FAMILY-605";Tend="1754";Tstart="916";shortTE="F";uid="121902c6-22a6-4c2f-a22e-c3d40fe85a5e"
CAJEWF010000041.1	RepeatMasker	DNA/CMC-EnSpm	866831	867001	1057	-	.	ID="RND-2_FAMILY-41";Tend="1170";Tstart="1002";shortTE="F";uid="014f75d6-4fe0-4ea3-9030-84fe68cb7f8c"
CAJEWF010000041.1	RepeatMasker	DNA/CMC-EnSpm	1822652	1822814	456	-	.	ID="RND-1_FAMILY-56";Tend="1148";Tstart="973";shortTE="F";uid="7af4d47c-4f8a-4360-a5a1-98dd02778e29"
CAJEWF010000041.1	RepeatMasker	Unknown	3010080	3010283	922	-	.	ID="RND-3_FAMILY-763";Tend="1241";Tstart="1034";shortTE="F";uid="d301fb86-8658-4d8b-999d-42eb1ac76654"
CAJEWF010000041.1	RepeatMasker	DNA/CMC-EnSpm	2532038	2532234	1241	-	.	ID="RND-6_FAMILY-737";Tend="1147";Tstart="939";shortTE="F";uid="e0cac013-b05c-4425-b3d4-76967a2e5e34"
CAJEWF010000041.1	RepeatMasker	DNA/P	1198387	1198676	2128	-	.	ID="RND-1_FAMILY-31";Tend="650";Tstart="361";shortTE="F";uid="029bd9de-13df-44ea-b96e-d8fa85d55465"
CAJEWF010000041.1	RepeatMasker	DNA	900730	901037	1648	-	.	ID="RND-4_FAMILY-1880";Tend="1240";Tstart="940";shortTE="F";uid="19b3053b-803c-4738-a21e-ae61d880df57"
CAJEWF010000041.1	RepeatMasker	DNA	2939545	2939660	529	-	.	ID="RND-5_FAMILY-3769";Tend="2065";Tstart="1945";shortTE="F";uid="44e29b20-a375-4f3e-af60-026d03f6078c"
CAJEWF010000041.1	RepeatMasker	LTR/Gypsy	2613826	2613926	572	-	.	ID="RND-5_FAMILY-1051";Tend="1180";Tstart="1080";shortTE="F";uid="29ff8ac5-d662-466f-bf0d-b4acae6e399f"
CAJEWF010000041.1	RepeatMasker	LTR/Gypsy	2597788	2598051	1693	-	.	ID="RND-6_FAMILY-417";Tend="1170";Tstart="907";shortTE="F";uid="3242d2d1-6653-471b-b322-9018e956d9b3"
CAJEWF010000041.1	RepeatMasker	Unknown	3249759	3249937	841	-	.	ID="RND-5_FAMILY-652";TEgroup="ctg_41%7CRND-5_FAMILY-652%7C1";Tend="1088";Tstart="897";shortTE="F";uid="ecf2a667-41d5-48cb-a9bc-b7c603159e35"
CAJEWF010000041.1	RepeatMasker	DNA/Sola-2	2341024	2341247	846	-	.	ID="RND-6_FAMILY-443";Tend="3095";Tstart="2880";shortTE="F";uid="a4a535c9-7222-43a0-a576-6217b99a5e8f"
CAJEWF010000041.1	RepeatMasker	DNA	2553041	2553234	1127	-	.	ID="DNA-3_BTA";Tend="1930";Tstart="1737";shortTE="F";uid="b5a887df-46d8-4476-9d55-07ee07eb9528"
CAJEWF010000041.1	RepeatMasker	DNA	1176490	1176706	1342	-	.	ID="RND-4_FAMILY-211";Tend="1039";Tstart="828";shortTE="F";uid="80f86837-b03a-438b-b99a-549436ac5f7a"
CAJEWF010000041.1	RepeatMasker	Unknown	2637349	2637845	4471	-	.	ID="RND-4_FAMILY-624";Tend="1351";Tstart="855";shortTE="F";uid="e5327556-d547-45e8-ac3f-036ec56c9db1"
CAJEWF010000041.1	RepeatMasker	LTR/Gypsy	3368474	3368789	1885	-	.	ID="RND-3_FAMILY-25";Tend="1241";Tstart="825";shortTE="F";uid="a5fe1850-a099-4007-b145-f9318f42c86b"
CAJEWF010000041.1	RepeatMasker	Unknown	2895742	2896207	1720	-	.	ID="RND-3_FAMILY-763";TEgroup="ctg_41%7CRND-3_FAMILY-763%7C3";Tend="1241";Tstart="900";shortTE="F";uid="490c51ab-5fdf-4661-bea8-162a2c85142e"
CAJEWF010000041.1	RepeatMasker	DNA/CMC-EnSpm	1463579	1463688	540	-	.	ID="RND-6_FAMILY-6392";Tend="811";Tstart="702";shortTE="F";uid="9d4b1ec4-35fa-4592-a603-c5bba6482292"
CAJEWF010000041.1	RepeatMasker	DNA/CMC-EnSpm	657882	658033	1122	-	.	ID="RND-3_FAMILY-131";Tend="1193";Tstart="1042";shortTE="F";uid="0fb72120-eb3d-4a8b-b2e3-6590ef643acd"
CAJEWF010000041.1	RepeatMasker	Unknown	2649159	2649281	872	-	.	ID="RND-1_FAMILY-131";Tend="1155";Tstart="1032";shortTE="F";uid="391180d6-482c-4d25-afff-ed6d2c585f76"
CAJEWF010000041.1	RepeatMasker	DNA/hAT-Tip100	2439975	2440227	1709	-	.	ID="RND-6_FAMILY-968";Tend="5451";Tstart="5192";shortTE="F";uid="c40b3aa9-9625-4f1e-9c83-2ed3790dbc98"
CAJEWF010000041.1	RepeatMasker	Unknown	3295779	3296016	1479	-	.	ID="RND-1_FAMILY-85";Tend="1121";Tstart="888";shortTE="F";uid="aca2977b-aaff-4a09-9694-4a9bb7554a47"
CAJEWF010000041.1	RepeatMasker	DNA	673170	673305	969	-	.	ID="RND-5_FAMILY-244";Tend="6415";Tstart="6288";shortTE="F";uid="ce20a67c-9bdd-4ac0-996a-09850bcb025a"
CAJEWF010000041.1	RepeatMasker	DNA/hAT-Tip100	2634936	2635195	2031	-	.	ID="RND-6_FAMILY-968";Tend="5449";Tstart="5190";shortTE="F";uid="8f5fd744-6b4a-4d9a-a4f7-534b808280d2"
CAJEWF010000041.1	RepeatMasker	DNA/CMC-EnSpm	2805678	2805842	1171	-	.	ID="RND-6_FAMILY-1912";Tend="1116";Tstart="952";shortTE="F";uid="44229c90-a20a-462e-bc7b-7a25c0fe4dd4"
CAJEWF010000041.1	RepeatMasker	DNA	3416323	3416726	2542	-	.	ID="DNA-10_BTA";Tend="434";Tstart="28";shortTE="F";uid="a5fe6610-3c92-4089-89f0-9906acd76f8d"
CAJEWF010000041.1	RepeatMasker	DNA/hAT-Tip100	1756978	1757266	1623	-	.	ID="RND-5_FAMILY-403";Tend="1411";Tstart="1110";shortTE="F";uid="65ddd3c2-97a5-41be-a392-0b9759bbe299"
CAJEWF010000041.1	RepeatMasker	LINE/I	3565878	3565992	601	-	.	ID="NIMB-2_BTA";Tend="5569";Tstart="5454";shortTE="F";uid="8345e7f1-d88f-4138-a3fb-c38173b1cee9"
CAJEWF010000041.1	RepeatMasker	DNA	3719108	3719338	1287	-	.	ID="DNA-5_BTA";Tend="255";Tstart="26";shortTE="F";uid="0068163a-cc9f-42ae-a1ba-d7a4079e4253"
CAJEWF010000041.1	RepeatMasker	DNA	3282359	3282559	719	-	.	ID="DNA-11_BTA";Tend="277";Tstart="67";shortTE="F";uid="3b4a9868-1212-4fc5-ba8b-2f2469f40f7e"
CAJEWF010000041.1	RepeatMasker	DNA	609510	609753	1188	-	.	ID="DNA-5_BTA";Tend="252";Tstart="4";shortTE="F";uid="91024206-3f21-4813-8aa6-35260bda19f6"
CAJEWF010000041.1	RepeatMasker	DNA/hAT?	1049996	1050684	3737	-	.	ID="HAT-N5_BTA";Tend="671";Tstart="1";shortTE="F";uid="5cddfa65-885a-4102-a384-077c90258350"
CAJEWF010000041.1	RepeatMasker	Unknown	1386197	1386579	2665	-	.	ID="RND-6_FAMILY-1709";Tend="1129";Tstart="732";shortTE="F";uid="50ce3fe0-447d-4470-93bf-638f97efca4f"
CAJEWF010000041.1	RepeatMasker	LTR/Gypsy	3269133	3269412	977	-	.	ID="RND-5_FAMILY-1051";Tend="1192";Tstart="910";shortTE="F";uid="1abe8275-9a25-463f-acfb-26e0b1305d62"
CAJEWF010000041.1	RepeatMasker	DNA	3332885	3333185	1080	-	.	ID="RND-3_FAMILY-135";Tend="1166";Tstart="872";shortTE="F";uid="a9c4a30b-ee78-48bf-9dbf-7a8904b63e8c"
CAJEWF010000041.1	RepeatMasker	LINE/I-Jockey	877010	877274	721	-	.	ID="RND-4_FAMILY-756";Tend="2902";Tstart="2616";shortTE="F";uid="e4e0b420-b7b5-4460-8f70-2b17708472d0"
CAJEWF010000041.1	RepeatMasker	RC/Helitron	2711545	2712157	5046	-	.	ID="RND-1_FAMILY-129";Tend="1499";Tstart="891";shortTE="F";uid="e83a4564-b1a0-4646-b6eb-c4f32910c002"
CAJEWF010000041.1	RepeatMasker	DNA/hAT-Tip100	2852506	2854057	12953	-	.	ID="RND-6_FAMILY-1923";Tend="2375";Tstart="830";shortTE="F";uid="5b62ea60-cb0b-4e14-a2ea-83c4517d56d8"
CAJEWF010000041.1	RepeatMasker	Unknown	2505393	2505650	1601	-	.	ID="RND-1_FAMILY-233";Tend="1176";Tstart="888";shortTE="F";uid="9ecbe6db-2306-4aaa-81a7-99b78f6d61d4"
CAJEWF010000041.1	RepeatMasker	DNA/CMC-EnSpm	2527213	2527350	512	-	.	ID="RND-6_FAMILY-2037";Tend="1403";Tstart="1265";shortTE="F";uid="e685c1d9-6461-41b8-b4e2-3ec663adaa6a"
CAJEWF010000041.1	RepeatMasker	DNA	2442841	2442950	491	-	.	ID="DNA-11_BTA";Tend="275";Tstart="151";shortTE="F";uid="474c6f44-ddd6-4947-8cdf-f6a357b8878f"
CAJEWF010000041.1	RepeatMasker	DNA	2543435	2543712	1641	-	.	ID="DNA-11_BTA";Tend="284";Tstart="6";shortTE="F";uid="961eaf3a-57c9-479f-ac3e-52e84431d856"
CAJEWF010000041.1	RepeatMasker	DNA/Sola-2	2336611	2337367	4051	-	.	ID="RND-1_FAMILY-872";Tend="5430";Tstart="4678";shortTE="F";uid="6407bdbf-9c49-4d85-9b6c-161aaeed1daf"
CAJEWF010000041.1	RepeatMasker	DNA/TcMar-Tc1	883399	883574	810	-	.	ID="RND-4_FAMILY-168";Tend="1143";Tstart="963";shortTE="F";uid="80a08bbb-6b3e-42a3-8ac1-0549080d0cdb"
CAJEWF010000041.1	RepeatMasker	Unknown	3708931	3709045	772	-	.	ID="RND-5_FAMILY-2306";Tend="1094";Tstart="978";shortTE="F";uid="1b0067c9-878c-4d6c-826b-1618c16c0d2f"
CAJEWF010000041.1	RepeatMasker	DNA/CMC	2785013	2785244	1824	-	.	ID="RND-5_FAMILY-957";Tend="1089";Tstart="857";shortTE="F";uid="ad2cc31e-75a6-49fb-b4eb-29b18c3add7c"
CAJEWF010000041.1	RepeatMasker	DNA	2735505	2735669	719	-	.	ID="RND-1_FAMILY-380";Tend="1647";Tstart="1483";shortTE="F";uid="a00b3f12-4939-4b55-8911-94840a6d88a9"
CAJEWF010000041.1	RepeatMasker	Unknown	3327568	3327707	767	-	.	ID="RND-1_FAMILY-246";Tend="998";Tstart="859";shortTE="F";uid="e768fc52-36b2-4dbd-acc0-4e3a71da95b8"
CAJEWF010000041.1	RepeatMasker	Unknown	3199429	3199717	1806	-	.	ID="RND-6_FAMILY-3161";Tend="1141";Tstart="852";shortTE="F";uid="c9a0276c-b084-4703-a707-f7b7b513388e"
CAJEWF010000041.1	RepeatMasker	DNA	244433	244960	2608	-	.	ID="DNA-4_BTA";Tend="520";Tstart="1";shortTE="F";uid="494cf0a1-c652-4bb9-a0b9-06252d62f335"
CAJEWF010000041.1	RepeatMasker	DNA	2916149	2916717	1107	-	.	ID="DNA-11_BTA";TEgroup="ctg_41%7CDNA-11_BTA%7C5";Tend="551";Tstart="67";shortTE="F";uid="c79e352a-9d40-4a43-a733-636fb1506d27"
CAJEWF010000041.1	RepeatMasker	DNA	2614327	2614451	549	-	.	ID="RND-1_FAMILY-913";Tend="2954";Tstart="2829";shortTE="F";uid="d269305e-1709-4bf1-a8c9-6a19a9f2ec3d"
CAJEWF010000041.1	RepeatMasker	DNA/CMC	3068224	3068524	763	-	.	ID="RND-5_FAMILY-957";TEgroup="ctg_41%7CRND-5_FAMILY-957%7C1";Tend="1085";Tstart="868";shortTE="F";uid="ab7329dd-4e14-4098-aae4-e77f1d6fadea"
CAJEWF010000041.1	RepeatMasker	DNA	3710004	3710252	813	-	.	ID="RND-5_FAMILY-2631";Tend="4214";Tstart="3947";shortTE="F";uid="e3364600-4509-44d0-a590-700abcd2929f"
CAJEWF010000041.1	RepeatMasker	LINE/Dong-R4	1028959	1029370	1510	-	.	ID="RND-6_FAMILY-10729";Tend="1309";Tstart="919";shortTE="F";uid="7f4a2074-c201-48f9-852b-5e3cb60d8ca9"
CAJEWF010000041.1	RepeatMasker	DNA/TcMar-Tc1	105168	105741	3377	-	.	ID="MARINER-N1_BTA";Tend="998";Tstart="405";shortTE="F";uid="ca3950ae-933b-4a9b-9f52-421a35de6876"
CAJEWF010000041.1	RepeatMasker	DNA/PIF-Spy	2139924	2140809	6890	-	.	ID="RND-1_FAMILY-285";Tend="1683";Tstart="787";shortTE="F";uid="037f2917-ea8e-4b3a-9b5b-6014e99c26ff"
CAJEWF010000041.1	RepeatMasker	LINE/L2	2421028	2421294	2263	-	.	ID="RND-1_FAMILY-164";Tend="1178";Tstart="911";shortTE="F";uid="041bd4a9-d14d-4aa3-8b40-16be90f4660d"
CAJEWF010000041.1	RepeatMasker	DNA/hAT-Tip100	3656632	3657286	3951	-	.	ID="HAT-N2_BTA";Tend="687";Tstart="3";shortTE="F";uid="42b9faf9-7013-4ad0-908e-dbe5876a6893"
CAJEWF010000041.1	RepeatMasker	DNA	2514906	2515128	1463	-	.	ID="RND-6_FAMILY-4789";Tend="1190";Tstart="967";shortTE="F";uid="f59ef40d-cfc6-4502-9636-6454874223aa"
CAJEWF010000041.1	RepeatMasker	DNA/CMC-EnSpm	3102419	3102604	457	-	.	ID="RND-3_FAMILY-131";Tend="1230";Tstart="1050";shortTE="F";uid="aef044bb-55cc-422a-a89f-049601c3afce"
CAJEWF010000041.1	RepeatMasker	DNA	244165	244288	682	-	.	ID="RND-5_FAMILY-971";Tend="1198";Tstart="1077";shortTE="F";uid="9359cda1-3991-4b9e-9ab6-b820566623ef"
CAJEWF010000041.1	RepeatMasker	Unknown	2954133	2954376	683	-	.	ID="RND-1_FAMILY-108";Tend="1193";Tstart="965";shortTE="F";uid="225ccd8c-09b3-4df0-8312-149cf9dacf86"
CAJEWF010000041.1	RepeatMasker	DNA	3158997	3159110	441	-	.	ID="RND-6_FAMILY-3221";Tend="3234";Tstart="3121";shortTE="F";uid="81763893-f029-402b-875e-68ba232476b7"
CAJEWF010000041.1	RepeatMasker	LTR/Gypsy	2651044	2651155	1068	-	.	ID="RND-6_FAMILY-1649";Tend="1254";Tstart="974";shortTE="F";uid="75f9b271-1248-45e3-899d-56393325151e"
CAJEWF010000041.1	RepeatMasker	DNA/CMC-EnSpm	3293393	3293703	827	-	.	ID="RND-6_FAMILY-2037";Tend="1564";Tstart="1262";shortTE="F";uid="170f1547-1bea-4b08-8579-53b2e8f5a6a8"
CAJEWF010000041.1	RepeatMasker	Unknown	940508	940881	1894	-	.	ID="RND-1_FAMILY-257";Tend="1209";Tstart="883";shortTE="F";uid="c1deb511-0459-4166-80c8-89388cfe0bba"
CAJEWF010000041.1	RepeatMasker	DNA/CMC	2530438	2530563	420	-	.	ID="RND-4_FAMILY-1664";Tend="943";Tstart="831";shortTE="F";uid="a6eab4be-c463-45f9-ae9f-7118e177b65f"
CAJEWF010000041.1	RepeatMasker	DNA/CMC-EnSpm	1486885	1487029	518	-	.	ID="RND-6_FAMILY-1165";Tend="960";Tstart="816";shortTE="F";uid="f39e195b-c382-4cb9-9eac-1338ce2cbdaf"
CAJEWF010000041.1	RepeatMasker	DNA/Sola-2	855201	855793	1953	-	.	ID="RND-1_FAMILY-512";Tend="4078";Tstart="3498";shortTE="F";uid="4b678b0c-377e-42c6-95aa-dc47c07436a5"
CAJEWF010000041.1	RepeatMasker	Unknown	1254532	1254806	743	-	.	ID="RND-6_FAMILY-1750";TEgroup="ctg_41%7CRND-6_FAMILY-1750%7C2";Tend="972";Tstart="824";shortTE="F";uid="6b14f0d5-319f-4799-899e-2b71702513a0"
CAJEWF010000041.1	RepeatMasker	LTR/Gypsy	2524594	2524984	1125	-	.	ID="RND-6_FAMILY-1649";Tend="1403";Tstart="973";shortTE="F";uid="4201d172-c975-4420-8315-9cc7c2f2bbd9"
CAJEWF010000041.1	RepeatMasker	DNA	919623	919905	1799	-	.	ID="rnd-4_family-244";Tend="1145";Tstart="894";shortTE="F";uid="96789af0-aed7-422d-9974-01f00fdc957d"
CAJEWF010000041.1	RepeatMasker	DNA	867865	868096	1251	-	.	ID="RND-4_FAMILY-183";Tend="1118";Tstart="890";shortTE="F";uid="d7457dec-25b7-4ef9-ad43-c9791360da1a"
CAJEWF010000041.1	RepeatMasker	DNA/Sola-1	3046956	3047073	447	-	.	ID="RND-5_FAMILY-2241";Tend="1168";Tstart="1053";shortTE="F";uid="aeb7c8b5-68d1-40d6-8004-5d3526c48be3"
CAJEWF010000041.1	RepeatMasker	DNA/PIF-Harbinger	2827540	2827683	1007	-	.	ID="RND-4_FAMILY-1090";Tend="1093";Tstart="951";shortTE="F";uid="42135e25-4ea4-42af-a0d7-b015d2837fc5"
CAJEWF010000041.1	RepeatMasker	DNA/Sola-2	2038963	2039172	845	-	.	ID="RND-5_FAMILY-31";Tend="980";Tstart="761";shortTE="F";uid="0f42018a-d067-4663-8f4f-986ff98a5f9b"
CAJEWF010000041.1	RepeatMasker	DNA/PIF-Spy	2386606	2386992	2858	-	.	ID="RND-5_FAMILY-3132";Tend="2540";Tstart="2154";shortTE="F";uid="420d31e7-cd90-4af5-9e95-1f0dbde8a9ce"
CAJEWF010000041.1	RepeatMasker	Unknown	900515	900621	646	-	.	ID="RND-4_FAMILY-243";Tend="1501";Tstart="1395";shortTE="F";uid="35f9527d-9314-4cd8-92d9-4d9c1670df2b"
CAJEWF010000041.1	RepeatMasker	LTR/Pao	2506256	2506564	1262	-	.	ID="RND-4_FAMILY-3020";Tend="1182";Tstart="903";shortTE="F";uid="0a62df8f-d7f7-454e-8612-4c339c10883d"
CAJEWF010000041.1	RepeatMasker	DNA/CMC-EnSpm	3604116	3604267	867	-	.	ID="RND-6_FAMILY-1912";Tend="1104";Tstart="953";shortTE="F";uid="7d2fd5e5-a4e6-4e56-bb5c-4f434bc0f7f9"
CAJEWF010000041.1	RepeatMasker	LTR/Gypsy	2571334	2571599	796	-	.	ID="RND-6_FAMILY-1646";Tend="1505";Tstart="1241";shortTE="F";uid="55a43f43-f1c3-4ac2-b3ae-363e63481408"
CAJEWF010000041.1	RepeatMasker	LTR/Gypsy	1324939	1325203	1123	-	.	ID="RND-3_FAMILY-25";Tend="1088";Tstart="826";shortTE="F";uid="e981ec7c-f220-4253-bca9-45eb8dcf7128"
CAJEWF010000041.1	RepeatMasker	Unknown	1521555	1521735	1482	-	.	ID="RND-1_FAMILY-22";Tend="1002";Tstart="820";shortTE="F";uid="993c548a-715f-4f6d-a59e-d6a8fc596614"
CAJEWF010000041.1	RepeatMasker	DNA/CMC-EnSpm	3534958	3535185	1483	-	.	ID="RND-1_FAMILY-56";Tend="1121";Tstart="895";shortTE="F";uid="29bd6635-14ad-49e3-87de-221f338dc411"
CAJEWF010000041.1	RepeatMasker	LTR/Gypsy	159781	160050	1637	-	.	ID="RND-4_FAMILY-31";Tend="1369";Tstart="1108";shortTE="F";uid="c23f753b-200b-4ce4-bbb9-7f33f6b0b7d1"
CAJEWF010000041.1	RepeatMasker	DNA/hAT-Tip100	3553533	3555074	11902	-	.	ID="RND-6_FAMILY-1923";Tend="2380";Tstart="830";shortTE="F";uid="c4a30c2a-0641-4bb6-b98f-0dd0085b0005"
CAJEWF010000041.1	RepeatMasker	LTR/Gypsy	342535	342799	1394	-	.	ID="RND-3_FAMILY-488";Tend="1074";Tstart="809";shortTE="F";uid="8b7e4d34-e8c4-4ebf-81ae-4c3d888441f7"
CAJEWF010000041.1	RepeatMasker	DNA/CMC-EnSpm	1820132	1820276	1254	-	.	ID="RND-6_FAMILY-10965";Tend="1069";Tstart="925";shortTE="F";uid="3d2b9025-858e-48a3-a46f-9c8ac05ace9e"
CAJEWF010000041.1	RepeatMasker	LTR/Pao	1889169	1891076	13048	-	.	ID="RND-1_FAMILY-455";Tend="3286";Tstart="1360";shortTE="F";uid="06b590d8-c2cf-4766-b132-7e42c96e1523"
CAJEWF010000041.1	RepeatMasker	Unknown	361551	361906	802	-	.	ID="RND-6_FAMILY-1777";TEgroup="ctg_41%7CRND-6_FAMILY-1777%7C1";Tend="1281";Tstart="889";shortTE="F";uid="2b4a44f8-26cc-48a4-934a-6ebb9a14abe3"
CAJEWF010000041.1	RepeatMasker	Unknown	3672954	3673208	1159	-	.	ID="RND-1_FAMILY-36";Tend="1198";Tstart="948";shortTE="F";uid="2582ee8e-f781-467a-8345-4ac5b78c58db"
CAJEWF010000041.1	RepeatMasker	LTR/Gypsy	1317342	1317635	1294	-	.	ID="RND-6_FAMILY-1649";Tend="1480";Tstart="1144";shortTE="F";uid="db449c62-a064-4831-9478-d204ae04e7ec"
CAJEWF010000041.1	RepeatMasker	DNA	3499930	3500190	1593	-	.	ID="RND-1_FAMILY-59";Tend="1241";Tstart="986";shortTE="F";uid="9be3f561-7ad0-40ec-9588-270b2e8bb64c"
CAJEWF010000041.1	RepeatMasker	Unknown	2677516	2677797	1900	-	.	ID="RND-3_FAMILY-258";Tend="1071";Tstart="772";shortTE="F";uid="f113857b-af40-4d22-b324-5d242268f2ee"
CAJEWF010000041.1	RepeatMasker	Unknown	3314840	3315038	768	-	.	ID="RND-1_FAMILY-119";TEgroup="ctg_41%7CRND-1_FAMILY-119%7C4";Tend="1187";Tstart="1050";shortTE="F";uid="850c0e5b-9120-48dc-ab2e-ee37a49266e3"
CAJEWF010000041.1	RepeatMasker	DNA/CMC-EnSpm	839731	839904	578	-	.	ID="RND-3_FAMILY-131";Tend="1245";Tstart="1065";shortTE="F";uid="46ab8a1a-70ad-4569-9acd-02548414a208"
CAJEWF010000041.1	RepeatMasker	Unknown	1380113	1380238	464	-	.	ID="RND-1_FAMILY-27";Tend="1041";Tstart="901";shortTE="F";uid="4d4c9f04-015e-405e-99b6-334b2efc790e"
CAJEWF010000041.1	RepeatMasker	DNA/TcMar-Tc1	111310	111825	1748	-	.	ID="RND-5_FAMILY-890";Tend="2163";Tstart="1602";shortTE="F";uid="a8b4001b-b4e4-417c-bbc7-139bfbad4bfc"
CAJEWF010000041.1	RepeatMasker	LTR/Gypsy	2563531	2563821	1430	-	.	ID="RND-6_FAMILY-417";Tend="1448";Tstart="1165";shortTE="F";uid="ed549c86-af18-4413-a6be-b0b55c7133db"
CAJEWF010000041.1	RepeatMasker	DNA/CMC-EnSpm	980200	980555	577	-	.	ID="RND-1_FAMILY-516";TEgroup="ctg_41%7CRND-1_FAMILY-516%7C1";Tend="1182";Tstart="925";shortTE="T";uid="d7c24a86-e0be-4f2a-a526-4f6fbf04e059"
CAJEWF010000041.1	RepeatMasker	DNA/CMC	3343739	3343889	997	-	.	ID="ENSPM-N1_BTA";Tend="228";Tstart="82";shortTE="F";uid="9dff20fa-7108-41da-8f02-802ec76e6cee"
CAJEWF010000041.1	RepeatMasker	Unknown	2761597	2761726	501	-	.	ID="RND-1_FAMILY-27";Tend="1053";Tstart="924";shortTE="F";uid="409ee261-8bdd-4064-bf7a-fc96c4c1d50b"
CAJEWF010000041.1	RepeatMasker	Unknown	3281113	3281258	1147	-	.	ID="RND-1_FAMILY-27";Tend="1052";Tstart="907";shortTE="F";uid="eb57d7be-93fb-4dd2-951f-16b89dd4aa8c"
CAJEWF010000041.1	RepeatMasker	RC/Helitron	3019848	3020649	6387	-	.	ID="HELITRON-N2_BTA";Tend="820";Tstart="5";shortTE="F";uid="14a34976-982b-4525-bb72-537ad87fc4d8"
CAJEWF010000041.1	RepeatMasker	DNA	1488085	1488297	592	-	.	ID="RND-6_FAMILY-1167";Tend="2051";Tstart="1853";shortTE="F";uid="a3071b84-e205-40e8-90b6-c027a378de2a"
CAJEWF010000041.1	RepeatMasker	LTR/Gypsy	941014	941286	1674	-	.	ID="RND-5_FAMILY-1051";Tend="1454";Tstart="1181";shortTE="F";uid="fd966558-5501-499d-9b84-f85f5fa1cd10"
CAJEWF010000041.1	RepeatMasker	LTR/Gypsy	2810149	2810550	2247	-	.	ID="RND-6_FAMILY-1649";Tend="1399";Tstart="989";shortTE="F";uid="6f23ca41-5060-412b-ad98-3379f89ba398"
CAJEWF010000041.1	RepeatMasker	Unknown	48293	48425	440	-	.	ID="RND-1_FAMILY-606";Tend="923";Tstart="791";shortTE="F";uid="80d7909f-9baa-4dd7-872a-66be76d5027e"
CAJEWF010000041.1	RepeatMasker	DNA	1990736	1992193	11135	-	.	ID="RND-1_FAMILY-769";Tend="3990";Tstart="2525";shortTE="F";uid="7cc44b44-8463-4cc7-9d0a-d4b9821dcc15"
CAJEWF010000041.1	RepeatMasker	DNA/CMC-EnSpm	3672532	3672703	1232	-	.	ID="RND-6_FAMILY-1912";Tend="1124";Tstart="953";shortTE="F";uid="d050e128-eaca-40d0-bcaa-6a65c521849d"
CAJEWF010000041.1	RepeatMasker	LINE/R1	2850421	2850643	922	-	.	ID="RND-6_FAMILY-1164";TEgroup="ctg_41%7CRND-6_FAMILY-1164%7C1";Tend="1772";Tstart="1576";shortTE="F";uid="23cedc84-4f93-4484-98e5-c82b8a4a964f"
CAJEWF010000041.1	RepeatMasker	DNA/CMC-Chapaev-3	499258	499397	1126	-	.	ID="RND-6_FAMILY-649";Tend="1908";Tstart="1769";shortTE="F";uid="a0d51412-c4b2-4c67-b4db-c8197bbbedab"
CAJEWF010000041.1	RepeatMasker	DNA/Sola-2	1221740	1222012	2328	-	.	ID="RND-5_FAMILY-31";Tend="1029";Tstart="757";shortTE="F";uid="9ed88092-19de-4a6c-801e-a2f1d10342b4"
CAJEWF010000041.1	RepeatMasker	LINE/I	1191992	1192180	786	-	.	ID="RND-6_FAMILY-3469";Tend="392";Tstart="215";shortTE="F";uid="7d84784d-d871-4e73-af81-4f9700a68c2e"
CAJEWF010000041.1	RepeatMasker	DNA	247048	247301	675	-	.	ID="RND-4_FAMILY-211";Tend="1324";Tstart="1079";shortTE="F";uid="fb099958-b379-4201-9ee6-0f3c41c80669"
CAJEWF010000041.1	RepeatMasker	Unknown	1704350	1705064	5285	-	.	ID="RND-6_FAMILY-4676";Tend="1709";Tstart="988";shortTE="F";uid="e2b53b49-9968-4ca4-b18a-d5c46e012d59"
CAJEWF010000041.1	RepeatMasker	Unknown	3707859	3708297	2783	-	.	ID="RND-5_FAMILY-2306";Tend="1526";Tstart="1082";shortTE="F";uid="5049de47-b5df-4347-afa5-e5b5dd80ea88"
CAJEWF010000041.1	RepeatMasker	LTR/Pao	2550722	2551108	2496	-	.	ID="RND-4_FAMILY-367";Tend="1511";Tstart="1120";shortTE="F";uid="cc5562c6-108b-4efa-8353-041e0d72e851"
CAJEWF010000041.1	RepeatMasker	Unknown	389971	390204	2137	-	.	ID="RND-5_FAMILY-500";Tend="977";Tstart="744";shortTE="F";uid="f3a3823b-8659-422f-8ec3-13c205040db2"
CAJEWF010000041.1	RepeatMasker	DNA	873832	874100	1813	-	.	ID="DNA-11_BTA";Tend="551";Tstart="275";shortTE="F";uid="b7832c36-d6d4-454d-b703-5729af0adef3"
CAJEWF010000041.1	RepeatMasker	DNA/CMC-EnSpm	3575753	3575953	1024	-	.	ID="RND-6_FAMILY-2037";Tend="1557";Tstart="1263";shortTE="F";uid="8d6e82d2-5a7c-434f-b9f6-84a94b4489df"
CAJEWF010000041.1	RepeatMasker	DNA	982654	984536	19193	-	.	ID="RND-6_FAMILY-3232";Tend="2103";Tstart="297";shortTE="F";uid="ec1f3679-33e6-45de-aaaf-6101e6dce8f4"
CAJEWF010000041.1	RepeatMasker	LINE/I	3191562	3191763	826	-	.	ID="RND-6_FAMILY-27";Tend="1187";Tstart="992";shortTE="F";uid="c624b1eb-77a0-41ec-83d2-875aa9b1b0e7"
CAJEWF010000041.1	RepeatMasker	LINE/L2	475385	477161	15316	-	.	ID="RND-1_FAMILY-228";Tend="2511";Tstart="738";shortTE="F";uid="cfc7bfbe-de9e-497a-ab29-51f9f65b55c0"
CAJEWF010000041.1	RepeatMasker	DNA	3799487	3800380	7098	-	.	ID="RND-5_FAMILY-3498";Tend="4985";Tstart="4096";shortTE="F";uid="2806be79-1a0e-4cac-ad33-af6e7178a070"
CAJEWF010000041.1	RepeatMasker	DNA	1167823	1167993	1006	-	.	ID="rnd-6_family-11069";Tend="1032";Tstart="901";shortTE="F";uid="32de2190-df0b-4cd2-922a-9b4b3c35966a"
CAJEWF010000041.1	RepeatMasker	LTR/Gypsy	2554624	2555075	1491	-	.	ID="RND-6_FAMILY-417";Tend="1328";Tstart="913";shortTE="F";uid="60b9c181-2f7d-41c2-9b8f-86a22b4b8bdb"
CAJEWF010000041.1	RepeatMasker	DNA/hAT-Tip100	45042	45151	1664	-	.	ID="RND-6_FAMILY-968";Tend="5303";Tstart="5193";shortTE="F";uid="49c00c97-7169-4413-b30e-580b3bfe4273"
CAJEWF010000041.1	RepeatMasker	DNA	3122960	3123128	982	-	.	ID="rnd-6_family-11069";Tend="1027";Tstart="905";shortTE="F";uid="820ff771-628c-456a-9388-f36e62ebd909"
CAJEWF010000041.1	RepeatMasker	DNA	1787736	1788006	970	-	.	ID="DNA-5_BTA";Tend="255";Tstart="1";shortTE="F";uid="66fb6558-62b8-4cdc-9433-c05c6d551030"
CAJEWF010000041.1	RepeatMasker	DNA/CMC	1865947	1866202	2017	-	.	ID="RND-5_FAMILY-844";Tend="1107";Tstart="851";shortTE="F";uid="a3c34671-761a-4f91-a475-f0ae4e533c9b"
CAJEWF010000041.1	RepeatMasker	DNA/hAT-Tip100	2930639	2932390	4486	-	.	ID="RND-6_FAMILY-5722";TEgroup="ctg_41%7CRND-6_FAMILY-5722%7C2";Tend="2427";Tstart="579";shortTE="F";uid="9283bb1b-880a-4fca-a167-5dd4ef25786b"
CAJEWF010000041.1	RepeatMasker	DNA/CMC	2507751	2508079	2404	-	.	ID="RND-1_FAMILY-81";Tend="1262";Tstart="948";shortTE="F";uid="b3248d36-8e95-428b-bc69-a9d3f4ea852b"
CAJEWF010000041.1	RepeatMasker	DNA/hAT-hATm	2419377	2419506	617	-	.	ID="RND-1_FAMILY-500";Tend="738";Tstart="609";shortTE="F";uid="84917df1-398f-4c0b-8b79-7bc22a84cd63"
CAJEWF010000041.1	RepeatMasker	DNA/TcMar-Tc1	117199	117401	685	-	.	ID="RND-6_FAMILY-14680";Tend="936";Tstart="747";shortTE="F";uid="7cf00d8e-77c3-4ab1-88a7-c190ea1d8b93"
CAJEWF010000041.1	RepeatMasker	LINE/L2	1188427	1188690	2323	-	.	ID="RND-1_FAMILY-164";Tend="1179";Tstart="916";shortTE="F";uid="945fedce-0804-48cb-97df-b19a68ef526e"
CAJEWF010000041.1	RepeatMasker	LTR/Gypsy	472016	472275	1742	-	.	ID="RND-6_FAMILY-43";Tend="1169";Tstart="909";shortTE="F";uid="57d55151-3ab0-4332-af22-2629f2fb0c3c"
CAJEWF010000041.1	RepeatMasker	DNA/TcMar-Tc1	2962893	2963828	4573	-	.	ID="RND-1_FAMILY-152";Tend="1796";Tstart="862";shortTE="F";uid="a00f70a4-1d2f-458c-9516-c386cbaf5d72"
CAJEWF010000041.1	RepeatMasker	DNA/CMC-EnSpm	1874149	1874271	860	-	.	ID="RND-6_FAMILY-7144";Tend="1075";Tstart="954";shortTE="F";uid="f3928cd3-3716-47e6-82d0-17473e87f585"
CAJEWF010000041.1	RepeatMasker	LTR/Gypsy	1281566	1281698	648	-	.	ID="RND-6_FAMILY-1646";Tend="1536";Tstart="1402";shortTE="F";uid="b16163c3-bb1a-42f5-b069-0800e1fb8a80"
CAJEWF010000041.1	RepeatMasker	DNA/hAT-Tip100	818750	818911	780	-	.	ID="RND-5_FAMILY-3189";Tend="1702";Tstart="1543";shortTE="F";uid="2180c95a-9cb6-4f14-be58-0e0508f234ee"
CAJEWF010000041.1	RepeatMasker	LTR/Copia	798317	798432	758	-	.	ID="RND-6_FAMILY-7114";Tend="599";Tstart="487";shortTE="F";uid="10ba7be4-4b11-4e08-85d1-3f2abf00be78"
CAJEWF010000041.1	RepeatMasker	LTR/Gypsy	2887670	2888191	1925	-	.	ID="RND-6_FAMILY-1649";Tend="1354";Tstart="954";shortTE="F";uid="649dd13a-2eee-4e15-b407-31cf3b0416f7"
CAJEWF010000041.1	RepeatMasker	Unknown	1977388	1977830	3719	-	.	ID="RND-6_FAMILY-4676";Tend="1432";Tstart="989";shortTE="F";uid="590df512-53ec-4317-bd91-786482187e63"
CAJEWF010000041.1	RepeatMasker	DNA/PIF-Spy	2000130	2005486	31796	-	.	ID="rnd-5_family-3132";Tend="4250";Tstart="378";shortTE="F";uid="5c6af962-421f-4f0b-b46e-b55cc70935fa"
CAJEWF010000041.1	RepeatMasker	DNA/Kolobok	2649286	2649522	875	-	.	ID="RND-1_FAMILY-517";Tend="2594";Tstart="2339";shortTE="F";uid="839d55a1-041e-414c-a5c6-1b63ef5faa91"
CAJEWF010000041.1	RepeatMasker	Unknown	3214940	3215279	1490	-	.	ID="RND-6_FAMILY-1777";Tend="1281";Tstart="885";shortTE="F";uid="edbb952c-2ebf-460f-8346-4828b135d883"
CAJEWF010000041.1	RepeatMasker	LINE/L2	2224376	2224565	591	-	.	ID="L2B-2_BTA";Tend="2017";Tstart="1824";shortTE="F";uid="36a6cec9-a6a2-4357-b623-6452bb17be42"
CAJEWF010000041.1	RepeatMasker	LTR/Gypsy	1561827	1562099	1912	-	.	ID="RND-3_FAMILY-25";Tend="1093";Tstart="825";shortTE="F";uid="5149fec1-377e-4545-ad1d-6d43ac14a2b9"
CAJEWF010000041.1	RepeatMasker	DNA/Sola-1	1014828	1015091	1652	-	.	ID="RND-5_FAMILY-2241";Tend="1196";Tstart="935";shortTE="F";uid="265a3587-8243-4c33-a077-862ca5b20471"
CAJEWF010000041.1	RepeatMasker	DNA/hAT-Tip100	1359999	1360141	700	-	.	ID="RND-5_FAMILY-3189";Tend="1686";Tstart="1544";shortTE="F";uid="489579c2-e36a-43c5-8301-c294cb08aaf0"
CAJEWF010000041.1	RepeatMasker	DNA/Sola-2	3711754	3711909	462	-	.	ID="RND-6_FAMILY-443";Tend="2605";Tstart="2453";shortTE="F";uid="bdecfe06-c747-474b-b185-bc2ca7b1366d"
CAJEWF010000041.1	RepeatMasker	DNA	3432018	3432157	443	-	.	ID="RND-6_FAMILY-4591";Tend="4836";Tstart="4697";shortTE="F";uid="9c11ff36-7a2b-4c7b-bde3-a0248c2877ea"
CAJEWF010000041.1	RepeatMasker	DNA	2376492	2376776	1187	-	.	ID="RND-1_FAMILY-136";Tend="1173";Tstart="902";shortTE="F";uid="bc4765f4-5c9d-4f53-a92a-f052b63b0250"
CAJEWF010000041.1	RepeatMasker	Unknown	3101447	3101728	721	-	.	ID="RND-1_FAMILY-108";Tend="1241";Tstart="960";shortTE="F";uid="379df4dd-9c9e-4ce8-bb6c-dc97e515f6de"
CAJEWF010000041.1	RepeatMasker	LINE/R1	2566047	2566427	1493	-	.	ID="RND-6_FAMILY-1164";Tend="6351";Tstart="5969";shortTE="F";uid="59288de1-446e-4bc9-8fe8-0e2c2bb1f02a"
CAJEWF010000041.1	RepeatMasker	LINE/L2	2328109	2328397	2161	-	.	ID="RND-1_FAMILY-164";Tend="1177";Tstart="896";shortTE="F";uid="49b8a4dd-c1f0-4702-a40d-f8ad2ef534ce"
CAJEWF010000041.1	RepeatMasker	LTR/Gypsy	2877085	2877343	1682	-	.	ID="RND-4_FAMILY-31";Tend="1368";Tstart="1102";shortTE="F";uid="69bfcc2a-9c06-4bac-8f23-7b588fb6b3a5"
CAJEWF010000041.1	RepeatMasker	DNA	694201	694436	1374	-	.	ID="DNA-11_BTA";Tend="551";Tstart="276";shortTE="F";uid="9a9ce954-3ea0-4c56-a8fd-5eb9e257af9c"
CAJEWF010000041.1	RepeatMasker	LINE/I-Jockey	3355128	3355454	1801	-	.	ID="RND-1_FAMILY-240";Tend="1233";Tstart="913";shortTE="F";uid="66cb18c4-d307-42c6-8751-a89ab56561f0"
CAJEWF010000041.1	RepeatMasker	DNA	594561	594903	2270	-	.	ID="RND-5_FAMILY-149";Tend="1336";Tstart="988";shortTE="F";uid="647e8af6-5fac-4438-ae5b-530da13504ba"
CAJEWF010000041.1	RepeatMasker	Unknown	2867998	2868210	1342	-	.	ID="RND-6_FAMILY-1734";Tend="1173";Tstart="962";shortTE="F";uid="ad0dedbf-e664-40d8-9f29-c0114a3f1361"
CAJEWF010000041.1	RepeatMasker	LTR/DIRS	1519082	1519221	897	-	.	ID="RND-6_FAMILY-2925";Tend="1074";Tstart="934";shortTE="F";uid="3b710343-df5a-4b9b-8592-4a3a577d5a7f"
CAJEWF010000041.1	RepeatMasker	RC/Helitron	3692375	3692629	1331	-	.	ID="RND-4_FAMILY-971";Tend="1219";Tstart="965";shortTE="F";uid="1fa2875c-032d-4db6-a597-f34ccdbf957d"
CAJEWF010000041.1	RepeatMasker	DNA/hAT-Tip100	3537199	3537593	1133	-	.	ID="RND-6_FAMILY-1257";TEgroup="ctg_41%7CRND-6_FAMILY-1257%7C1";Tend="1257";Tstart="960";shortTE="F";uid="ea56fd41-1948-4b8e-8361-31e94e656b4e"
CAJEWF010000041.1	RepeatMasker	DNA/hAT-Tip100	1087915	1088057	755	-	.	ID="RND-5_FAMILY-3189";Tend="1685";Tstart="1542";shortTE="F";uid="307629e7-cbe4-4309-bc28-61709730dd5a"
CAJEWF010000041.1	RepeatMasker	DNA	791715	791902	618	-	.	ID="RND-1_FAMILY-187";Tend="858";Tstart="663";shortTE="F";uid="ecb27b19-33da-48d0-ae6d-468a8ceef5e7"
CAJEWF010000041.1	RepeatMasker	Unknown	3258117	3258355	1356	-	.	ID="RND-4_FAMILY-384";Tend="1078";Tstart="840";shortTE="F";uid="ac6e5a07-e885-449f-91d3-e59407b453d7"
CAJEWF010000041.1	RepeatMasker	DNA/hAT-Tip100	2831316	2831421	430	-	.	ID="RND-5_FAMILY-403";Tend="1652";Tstart="1546";shortTE="F";uid="aa4e0e02-f80c-4b7c-97b1-638650b15710"
CAJEWF010000041.1	RepeatMasker	DNA/hAT-Tip100	2713806	2713950	915	-	.	ID="RND-5_FAMILY-4888";Tend="1443";Tstart="1301";shortTE="F";uid="86e0bca7-3e7a-4f5d-bf3f-7ff45d7600da"
CAJEWF010000041.1	RepeatMasker	RC/Helitron	2985345	2985601	1822	-	.	ID="RND-6_FAMILY-11328";Tend="3755";Tstart="3499";shortTE="F";uid="9f444f2a-3e88-4222-9b9f-f61fbba487e0"
CAJEWF010000041.1	RepeatMasker	DNA	319027	319699	2302	-	.	ID="DNA-3_BTA";Tend="1974";Tstart="888";shortTE="F";uid="e8942a7a-4441-4a21-8e86-bb17becbc11b"
CAJEWF010000041.1	RepeatMasker	LTR/Gypsy	2996224	2996516	1446	-	.	ID="RND-6_FAMILY-1646";TEgroup="ctg_41%7CRND-6_FAMILY-1646%7C1";Tend="1501";Tstart="694";shortTE="F";uid="8339ce3f-4e6d-4ad2-8c55-82c00b0a0a7c"
CAJEWF010000041.1	RepeatMasker	Unknown	2122689	2123194	2719	-	.	ID="RND-6_FAMILY-5427";Tend="435";Tstart="1";shortTE="F";uid="65fc452e-d197-4f48-9914-19e7a336f2ba"
CAJEWF010000041.1	RepeatMasker	DNA/Kolobok	1750077	1750535	3959	-	.	ID="RND-6_FAMILY-6547";Tend="1104";Tstart="646";shortTE="F";uid="0b14b212-4d67-4998-8aa5-efacd63c27a1"
CAJEWF010000041.1	RepeatMasker	Unknown	2146773	2147351	2701	-	.	ID="RND-1_FAMILY-538";Tend="1441";Tstart="855";shortTE="F";uid="dc016456-38c3-4d1d-9c4a-a75c04cf46ad"
CAJEWF010000041.1	RepeatMasker	DNA/CMC	901112	901441	2678	-	.	ID="RND-1_FAMILY-81";Tend="1275";Tstart="946";shortTE="F";uid="c8893e0c-581d-446c-936d-cdab2e1acf93"
CAJEWF010000041.1	RepeatMasker	RC/Helitron	3586032	3586312	664	-	.	ID="RND-6_FAMILY-894";TEgroup="ctg_41%7CRND-6_FAMILY-894%7C1";Tend="1981";Tstart="745";shortTE="F";uid="b5eb3b84-3f2f-482a-8889-196e2fc4ff68"
CAJEWF010000041.1	RepeatMasker	DNA	868093	868198	689	-	.	ID="RND-4_FAMILY-1880";Tend="1044";Tstart="940";shortTE="F";uid="4519f940-14ac-4ca5-ac6c-089898fcae8c"
CAJEWF010000041.1	RepeatMasker	DNA	3585796	3585925	949	-	.	ID="RND-6_FAMILY-11069";Tend="1031";Tstart="902";shortTE="F";uid="63839675-bbcb-4a3e-9445-8ee7212b99fe"
CAJEWF010000041.1	RepeatMasker	LTR/Gypsy	3613358	3613638	1976	-	.	ID="RND-5_FAMILY-27";Tend="1214";Tstart="923";shortTE="F";uid="c2bc1f1e-0bd8-481d-b436-0f78b958a67c"
CAJEWF010000041.1	RepeatMasker	LTR/Gypsy	3036534	3036733	478	-	.	ID="RND-6_FAMILY-417";Tend="1091";Tstart="902";shortTE="F";uid="11824862-d5b9-4284-9b72-a360afbea30e"
CAJEWF010000041.1	RepeatMasker	Unknown	1770390	1770605	1109	-	.	ID="RND-4_FAMILY-1179";Tend="1185";Tstart="939";shortTE="F";uid="7d622910-8a56-4b90-8a53-1c469cd93f28"
CAJEWF010000041.1	RepeatMasker	Unknown	910820	910964	1220	-	.	ID="RND-6_FAMILY-2136";Tend="1463";Tstart="1323";shortTE="F";uid="6a3a2009-0ae3-4988-969d-7473b84f88f3"
CAJEWF010000041.1	RepeatMasker	RC/Helitron	1590507	1591009	2994	-	.	ID="RND-1_FAMILY-408";Tend="1801";Tstart="1321";shortTE="F";uid="66f1641f-493d-4629-b376-901eaf6a0819"
CAJEWF010000041.1	RepeatMasker	DNA/CMC-EnSpm	1597245	1597373	441	-	.	ID="RND-6_FAMILY-6392";Tend="832";Tstart="700";shortTE="F";uid="a28c2219-0a13-40a6-957d-0bfab72c3331"
CAJEWF010000041.1	RepeatMasker	DNA/hAT-hAT5	802512	802712	890	-	.	ID="RND-5_FAMILY-1384";Tend="1082";Tstart="895";shortTE="F";uid="2c00d38b-cbcd-47ab-ac6c-7abe3a715b42"
CAJEWF010000041.1	RepeatMasker	DNA	3384542	3384945	2218	-	.	ID="DNA-11_BTA";Tend="549";Tstart="157";shortTE="F";uid="cfc70b03-a4f9-4b5f-95a4-3900dea0b2ab"
CAJEWF010000041.1	RepeatMasker	Unknown	2130794	2132316	12222	-	.	ID="RND-6_FAMILY-5984";Tend="3255";Tstart="1738";shortTE="F";uid="32465310-294d-4e18-9ada-7a5f073946a0"
CAJEWF010000041.1	RepeatMasker	LTR/Gypsy	1227287	1227549	929	-	.	ID="RND-5_FAMILY-56";Tend="1059";Tstart="801";shortTE="F";uid="15b4bfed-a9fc-4208-94fd-0df4dc32f64f"
CAJEWF010000041.1	RepeatMasker	LINE/R1	1085065	1085247	849	-	.	ID="RND-6_FAMILY-1164";Tend="1771";Tstart="1585";shortTE="F";uid="0548ee6f-fe2e-4665-869a-2be942b21bbb"
CAJEWF010000041.1	RepeatMasker	DNA	1149567	1149692	514	-	.	ID="dna-11_bta";Tend="293";Tstart="194";shortTE="F";uid="f82d2f15-6e12-4215-9f60-0a495396657f"
CAJEWF010000041.1	RepeatMasker	DNA/TcMar-Tc1	151490	151701	770	-	.	ID="RND-4_FAMILY-1919";Tend="1098";Tstart="903";shortTE="F";uid="2398c008-208d-448a-b473-f86f70b16c44"
CAJEWF010000041.1	RepeatMasker	Unknown	3669663	3670140	3303	-	.	ID="RND-1_FAMILY-657";Tend="1383";Tstart="919";shortTE="F";uid="db591e86-ebb0-4522-ae49-96c5e8cf57a4"
CAJEWF010000041.1	RepeatMasker	DNA	2986434	2986945	4018	-	.	ID="DNA-1_BTA";Tend="504";Tstart="1";shortTE="F";uid="cf59fc5d-8472-483a-ad46-dc115853e6f1"
CAJEWF010000041.1	RepeatMasker	DNA/CMC	441639	441952	2382	-	.	ID="RND-1_FAMILY-81";Tend="1266";Tstart="946";shortTE="F";uid="4feecc22-2c38-4139-85af-5a9d01fccd66"
CAJEWF010000041.1	RepeatMasker	DNA	991585	991913	1367	-	.	ID="RND-6_FAMILY-2621";Tend="2103";Tstart="1767";shortTE="F";uid="69426d65-08d6-4124-9f40-b64ecc958081"
CAJEWF010000041.1	RepeatMasker	LINE/L2	3733219	3733485	2343	-	.	ID="RND-1_FAMILY-164";Tend="1179";Tstart="913";shortTE="F";uid="e4aa9e7c-6893-417d-af85-22469ddb8f72"
CAJEWF010000041.1	RepeatMasker	LTR/Gypsy	3386586	3386893	932	-	.	ID="RND-6_FAMILY-417";Tend="1400";Tstart="1074";shortTE="F";uid="d2882402-e2d8-4880-9332-be0d4d998a35"
CAJEWF010000041.1	RepeatMasker	LTR/Gypsy	2876124	2876277	1390	-	.	ID="RND-6_FAMILY-1649";Tend="1123";Tstart="970";shortTE="F";uid="5a1b6374-0694-4cbf-a584-1fd7671c88c1"
CAJEWF010000041.1	RepeatMasker	Unknown	1958428	1960391	16365	-	.	ID="RND-6_FAMILY-5435";Tend="2099";Tstart="60";shortTE="F";uid="43f568ea-3936-4fc0-a40e-1f2f3501f62b"
CAJEWF010000041.1	RepeatMasker	LINE/R1	3443697	3444019	555	-	.	ID="RND-6_FAMILY-1164";Tend="6234";Tstart="5972";shortTE="F";uid="2a7c9d28-fe96-433e-8b5d-bd1d650be8a7"
CAJEWF010000041.1	RepeatMasker	LTR/Gypsy	2692803	2693059	1800	-	.	ID="RND-3_FAMILY-29";Tend="1339";Tstart="1083";shortTE="F";uid="48b7df75-4b7b-4223-b833-d11f57e42d31"
CAJEWF010000041.1	RepeatMasker	DNA/MULE-MuDR	3218507	3218869	3043	-	.	ID="RND-1_FAMILY-69";Tend="1318";Tstart="956";shortTE="F";uid="8daf5574-dabb-4098-911d-beddcf38f9ca"
CAJEWF010000041.1	RepeatMasker	LTR/Gypsy	1703855	1704303	2118	-	.	ID="RND-6_FAMILY-1649";Tend="1399";Tstart="974";shortTE="F";uid="b07d95f3-d136-4397-b2bd-3311b5ed45ad"
CAJEWF010000041.1	RepeatMasker	DNA/CMC-EnSpm	3533724	3533985	1715	-	.	ID="RND-6_FAMILY-737";Tend="1148";Tstart="890";shortTE="F";uid="6f1a124b-3742-4442-a66b-0877dc4aa966"
CAJEWF010000041.1	RepeatMasker	Unknown	1417293	1417456	1052	-	.	ID="RND-2_FAMILY-63";Tend="1033";Tstart="869";shortTE="F";uid="99b15c41-fff4-416e-9588-50c52c20d663"
CAJEWF010000041.1	RepeatMasker	DNA/hAT-Tip100	3159121	3159375	1818	-	.	ID="RND-6_FAMILY-968";Tend="5448";Tstart="5194";shortTE="F";uid="2ccb2119-6fdd-4dd8-8d03-9ada9aeb24c8"
CAJEWF010000041.1	RepeatMasker	LTR/Gypsy	283962	284218	1272	-	.	ID="RND-5_FAMILY-4600";Tend="1218";Tstart="958";shortTE="F";uid="a3973be8-07fd-4c2c-867e-73e873430c62"
CAJEWF010000041.1	RepeatMasker	DNA/PIF-Spy	422756	423032	713	-	.	ID="rnd-6_family-1132";Tend="1210";Tstart="982";shortTE="F";uid="34d9237a-1166-44c0-9b0e-008673f6a747"
CAJEWF010000041.1	RepeatMasker	DNA/Maverick	449095	450553	13402	-	.	ID="RND-1_FAMILY-619";Tend="2277";Tstart="819";shortTE="F";uid="f6c9cfd7-cd30-459c-ab50-5d58e7353d58"
CAJEWF010000041.1	RepeatMasker	DNA/Maverick	910946	912324	10845	-	.	ID="RND-1_FAMILY-183";Tend="2063";Tstart="764";shortTE="F";uid="1e661d7e-d010-4097-8ca8-d6e1be27853d"
CAJEWF010000041.1	RepeatMasker	LTR/Copia	3084325	3085354	3251	-	.	ID="RND-1_FAMILY-505";Tend="1630";Tstart="769";shortTE="F";uid="b57cea4e-3009-4088-9f1f-e038f48efd1b"
CAJEWF010000041.1	RepeatMasker	LTR/Gypsy	3316125	3316525	1879	-	.	ID="RND-3_FAMILY-443";Tend="1250";Tstart="839";shortTE="F";uid="757f4839-c346-473c-9341-c267c061ab4a"
CAJEWF010000041.1	RepeatMasker	Unknown	2064579	2064838	988	-	.	ID="RND-1_FAMILY-134";Tend="1202";Tstart="938";shortTE="F";uid="b8568704-f001-46ed-bd86-713581014d55"
CAJEWF010000041.1	RepeatMasker	Unknown	839436	839664	690	-	.	ID="RND-6_FAMILY-1831";Tend="2412";Tstart="2195";shortTE="F";uid="fe9cc161-0fc6-4024-8a7a-9db4ee68849e"
CAJEWF010000041.1	RepeatMasker	LTR/Gypsy	3157226	3157393	489	-	.	ID="RND-6_FAMILY-417";Tend="1064";Tstart="787";shortTE="F";uid="7b375626-2858-43df-9359-bec37ce7b5aa"
CAJEWF010000041.1	RepeatMasker	Unknown	3651077	3651248	1286	-	.	ID="RND-4_FAMILY-384";Tend="1011";Tstart="840";shortTE="F";uid="96c6e0cb-c5b6-42e5-a69e-cc096308f2f7"
CAJEWF010000041.1	RepeatMasker	DNA/Sola-1	1868375	1868739	460	-	.	ID="RND-6_FAMILY-3193";Tend="1584";Tstart="1215";shortTE="F";uid="fb7d09a7-3db3-4cdb-a4b8-714a234c409a"
CAJEWF010000041.1	RepeatMasker	Unknown	3134112	3134298	1426	-	.	ID="RND-6_FAMILY-11";Tend="1085";Tstart="899";shortTE="F";uid="baf1ba57-5bb5-4138-943c-e525b247f46e"
CAJEWF010000041.1	RepeatMasker	Unknown	3486146	3486285	972	-	.	ID="RND-5_FAMILY-2756";Tend="1419";Tstart="1279";shortTE="F";uid="8110a353-2fcb-455a-9305-1cce67e43ce2"
CAJEWF010000041.1	RepeatMasker	LINE/L2	560093	560364	1528	-	.	ID="RND-1_FAMILY-164";Tend="1182";Tstart="912";shortTE="F";uid="d894c83c-1614-480c-a242-337f44b37f9b"
CAJEWF010000041.1	RepeatMasker	LTR/Pao	2712590	2712818	1158	-	.	ID="RND-4_FAMILY-3020";Tend="1112";Tstart="899";shortTE="F";uid="e22a7b73-6903-414c-a51d-871a2f6aec0f"
CAJEWF010000041.1	RepeatMasker	LINE/I	3724570	3724828	1574	-	.	ID="RND-6_FAMILY-27";Tend="1193";Tstart="925";shortTE="F";uid="5636e976-18e8-4c81-841f-dbe947126380"
CAJEWF010000041.1	RepeatMasker	DNA/hAT?	3828715	3829187	3242	-	.	ID="RND-1_FAMILY-824";Tend="1369";Tstart="873";shortTE="F";uid="9eef9861-22bd-4e91-986b-7d55a260c6c2"
CAJEWF010000041.1	RepeatMasker	DNA/PIF-Spy	2114442	2114689	1427	-	.	ID="RND-5_FAMILY-741";Tend="5811";Tstart="5575";shortTE="F";uid="e9b68709-fb53-4f3d-8a1f-a6d87400bdfc"
CAJEWF010000041.1	RepeatMasker	DNA/CMC-EnSpm	2268019	2268542	4173	-	.	ID="RND-6_FAMILY-6354";Tend="1397";Tstart="892";shortTE="F";uid="8cd09dc9-173f-429f-8cd6-3d1043b759dd"
CAJEWF010000041.1	RepeatMasker	DNA/CMC-EnSpm	2923601	2923752	712	-	.	ID="RND-6_FAMILY-1165";Tend="6446";Tstart="6291";shortTE="F";uid="a1a83cdc-163c-4d5d-859d-a1d9eb244ac6"
CAJEWF010000041.1	RepeatMasker	DNA	3408383	3408485	470	-	.	ID="RND-1_FAMILY-450";Tend="2277";Tstart="2181";shortTE="F";uid="de1d0236-3efd-4ad1-9038-da4398ffa19a"
CAJEWF010000041.1	RepeatMasker	DNA/CMC-Transib	3406232	3406427	1208	-	.	ID="RND-5_FAMILY-2303";Tend="938";Tstart="747";shortTE="F";uid="360a75a6-81c3-4223-8235-cc0c7f0be82b"
CAJEWF010000041.1	RepeatMasker	DNA	3244609	3245937	11809	-	.	ID="RND-1_FAMILY-110";Tend="2099";Tstart="771";shortTE="F";uid="0b6bfd76-7f2d-4e4a-b6f9-5299a7d8d963"
CAJEWF010000041.1	RepeatMasker	RC/Helitron	714543	714662	766	-	.	ID="RND-6_FAMILY-6194";Tend="931";Tstart="809";shortTE="F";uid="5ab49d9a-2524-4816-81ab-8cca29e8141f"
CAJEWF010000041.1	RepeatMasker	DNA	2927534	2927678	1004	-	.	ID="RND-6_FAMILY-11069";Tend="1044";Tstart="900";shortTE="F";uid="d8d00589-0c62-4fac-a793-729594626898"
CAJEWF010000041.1	RepeatMasker	DNA/Kolobok	3020728	3030061	52240	-	.	ID="rnd-1_family-332";Tend="7958";Tstart="995";shortTE="F";uid="a2b78951-bfab-4cfd-83d2-6b0b6065eec9"
CAJEWF010000041.1	RepeatMasker	DNA/Sola-2	2777806	2778154	651	-	.	ID="RND-5_FAMILY-866";Tend="8633";Tstart="8341";shortTE="F";uid="0ce94b13-ffb9-4763-9511-661d8a938a77"
CAJEWF010000041.1	RepeatMasker	DNA	1737898	1738031	485	-	.	ID="RND-6_FAMILY-3221";Tend="3238";Tstart="3103";shortTE="F";uid="933be372-78aa-4cd4-8c3e-48aec78a53ec"
CAJEWF010000041.1	RepeatMasker	DNA/Kolobok	806616	806784	935	-	.	ID="RND-1_FAMILY-524";Tend="5246";Tstart="5074";shortTE="F";uid="46579d4f-80c7-4d36-a037-e87458bc709e"
CAJEWF010000041.1	RepeatMasker	DNA	1442619	1442871	2077	-	.	ID="RND-4_FAMILY-1880";Tend="1242";Tstart="990";shortTE="F";uid="f583932c-755d-4f21-8df6-e36dd3182d85"
CAJEWF010000041.1	RepeatMasker	RC/Helitron	3455105	3455351	952	-	.	ID="RND-6_FAMILY-7209";Tend="1152";Tstart="858";shortTE="F";uid="bf9827ba-a3e0-424a-99bc-699101a50b00"
CAJEWF010000041.1	RepeatMasker	RC/Helitron	1410115	1410252	725	-	.	ID="RND-4_FAMILY-803";Tend="1386";Tstart="1239";shortTE="F";uid="72b81f16-7f26-4c74-b32a-d029e5436b7a"
CAJEWF010000041.1	RepeatMasker	DNA	2772591	2773022	3277	-	.	ID="DNA-4_BTA";Tend="437";Tstart="1";shortTE="F";uid="881b562b-eb24-4322-b249-09bf0ddfe474"
CAJEWF010000041.1	RepeatMasker	DNA	1738814	1738925	414	-	.	ID="RND-6_FAMILY-1167";Tend="2096";Tstart="1987";shortTE="F";uid="4d18813b-af92-418c-bd30-8ca528949620"
CAJEWF010000041.1	RepeatMasker	DNA	324809	324928	455	-	.	ID="RND-5_FAMILY-1477";Tend="1057";Tstart="938";shortTE="F";uid="cd643b64-c17a-4889-a43a-3c0161fa2517"
CAJEWF010000041.1	RepeatMasker	Unknown	968676	968908	1598	-	.	ID="RND-6_FAMILY-2709";Tend="1223";Tstart="991";shortTE="F";uid="f06191ec-37f9-494d-8700-30b10ea21c43"
CAJEWF010000041.1	RepeatMasker	Unknown	2923251	2923594	1810	-	.	ID="RND-2_FAMILY-342";Tend="1039";Tstart="704";shortTE="F";uid="284b2d2e-c5bb-4eeb-9ade-6d0f16422333"
CAJEWF010000041.1	RepeatMasker	LTR/Pao	1487174	1487566	2901	-	.	ID="RND-1_FAMILY-112";Tend="1302";Tstart="900";shortTE="F";uid="3cc654ad-865c-4799-b502-3187d8136829"
CAJEWF010000041.1	RepeatMasker	DNA/CMC-EnSpm	1267281	1267497	1021	-	.	ID="rnd-6_family-737";Tend="1192";Tstart="961";shortTE="F";uid="4149f167-40c2-449f-acc3-1328a2b6f94d"
CAJEWF010000041.1	RepeatMasker	Unknown	875146	875428	1842	-	.	ID="RND-6_FAMILY-2709";Tend="1224";Tstart="915";shortTE="F";uid="23ced60a-5fac-4503-acbf-b0093abf959f"
CAJEWF010000041.1	RepeatMasker	DNA/TcMar-Tc1	2966832	2967283	2388	-	.	ID="RND-1_FAMILY-152";Tend="1434";Tstart="980";shortTE="F";uid="9451ef79-352c-4574-8695-6e702eccc12f"
CAJEWF010000041.1	RepeatMasker	DNA/hAT-hATm	925770	928349	10549	-	.	ID="RND-5_FAMILY-5084";TEgroup="ctg_41%7CRND-5_FAMILY-5084%7C1";Tend="1831";Tstart="431";shortTE="F";uid="e45b5ee0-eaa7-4d41-b2e9-6cafa8f93f34"
CAJEWF010000041.1	RepeatMasker	DNA/hAT-Tip100	1355604	1357100	12046	-	.	ID="RND-1_FAMILY-5";Tend="2341";Tstart="881";shortTE="F";uid="36084054-c28e-4d03-ab1a-6e125fb1d509"
CAJEWF010000041.1	RepeatMasker	DNA/hAT?	950345	950813	650	-	.	ID="RND-1_FAMILY-784";Tend="2705";Tstart="2262";shortTE="F";uid="d4965cd2-529c-43f2-a7db-a1247d507d44"
CAJEWF010000041.1	RepeatMasker	DNA/CMC-Transib	3125010	3125177	926	-	.	ID="RND-5_FAMILY-2303";Tend="931";Tstart="766";shortTE="F";uid="a10c8be4-493b-455d-8aea-06ada5482970"
CAJEWF010000041.1	RepeatMasker	DNA	3279726	3279891	906	-	.	ID="rnd-6_family-11069";Tend="1031";Tstart="902";shortTE="F";uid="417d9761-236b-4b74-8c18-cca98d23f3ee"
CAJEWF010000041.1	RepeatMasker	Unknown	3740605	3740990	3381	-	.	ID="RND-1_FAMILY-76";Tend="1248";Tstart="860";shortTE="F";uid="66714727-ddc0-4ae1-bccf-776b922de625"
CAJEWF010000041.1	RepeatMasker	DNA	3519322	3519439	804	-	.	ID="RND-6_FAMILY-11069";Tend="1029";Tstart="908";shortTE="F";uid="aa5275d6-0832-4883-8565-9bce9217b7d9"
CAJEWF010000041.1	RepeatMasker	LTR/Gypsy	1486474	1486649	421	-	.	ID="RND-6_FAMILY-9105";Tend="1125";Tstart="950";shortTE="F";uid="988826a0-386c-46e7-a83c-4ef300588092"
CAJEWF010000041.1	RepeatMasker	DNA/CMC	2940595	2940823	1936	-	.	ID="ENSPM-N1_BTA";Tend="228";Tstart="1";shortTE="F";uid="f8c3064a-0ab9-41d7-9e77-f9216cf6ccdf"
CAJEWF010000041.1	RepeatMasker	LTR/Gypsy	642366	642574	633	-	.	ID="RND-6_FAMILY-417";Tend="1253";Tstart="957";shortTE="F";uid="50983a19-ec61-433a-8e7c-303f67ef8f5c"
CAJEWF010000041.1	RepeatMasker	LINE/RTE-BovB	3577939	3578597	2686	-	.	ID="RND-6_FAMILY-7272";TEgroup="ctg_41%7CRND-6_FAMILY-7272%7C1";Tend="4008";Tstart="3133";shortTE="F";uid="ea3c7aed-2424-450f-951e-69e9449e4e84"
CAJEWF010000041.1	RepeatMasker	Unknown	3002619	3003155	4595	-	.	ID="RND-1_FAMILY-278";Tend="1367";Tstart="831";shortTE="F";uid="a72505f8-e887-4641-af77-0c0112c88eba"
CAJEWF010000041.1	RepeatMasker	Unknown	2704953	2705134	918	-	.	ID="RND-1_FAMILY-78";Tend="1134";Tstart="952";shortTE="F";uid="65aa6a6a-d763-4e08-bd84-19603dd05ee5"
CAJEWF010000041.1	RepeatMasker	DNA	2460715	2460829	528	-	.	ID="rnd-6_family-1545";Tend="240";Tstart="12";shortTE="F";uid="50b0e850-50a2-4b42-b15b-b5f9da07eab4"
CAJEWF010000041.1	RepeatMasker	DNA	607304	607561	1071	-	.	ID="DNA-11_BTA";Tend="273";Tstart="3";shortTE="F";uid="89ef1a30-0759-4569-9091-927ab5ffe6ab"
CAJEWF010000041.1	RepeatMasker	Unknown	3081660	3082174	4484	-	.	ID="RND-6_FAMILY-2136";Tend="1463";Tstart="907";shortTE="F";uid="2a9a8198-4530-49fb-9923-8a7560e4b797"
CAJEWF010000041.1	RepeatMasker	Unknown	1698395	1698824	2992	-	.	ID="RND-1_FAMILY-449";Tend="1367";Tstart="941";shortTE="F";uid="0bd62908-7d26-4be2-9c83-439e6b524584"
CAJEWF010000041.1	RepeatMasker	DNA/PIF-Harbinger	2654580	2654799	566	-	.	ID="RND-4_FAMILY-1090";Tend="1170";Tstart="945";shortTE="F";uid="ba1d1ef3-f1ee-4ab3-af49-b3ee5580ad77"
CAJEWF010000041.1	RepeatMasker	DNA	462058	462333	744	-	.	ID="dna-5_bta";Tend="372";Tstart="18";shortTE="F";uid="091219cb-1cc6-4be3-b3b6-7cb706d227c0"
CAJEWF010000041.1	RepeatMasker	DNA	3412577	3412837	2312	-	.	ID="RND-1_FAMILY-59";Tend="1244";Tstart="984";shortTE="F";uid="786ca0eb-7e85-44d7-a574-9a9110576ef6"
CAJEWF010000041.1	RepeatMasker	Unknown	2725663	2725922	1375	-	.	ID="RND-1_FAMILY-36";Tend="1205";Tstart="948";shortTE="F";uid="e4f02b3f-d52c-4f55-b60d-ce0ba2adf462"
CAJEWF010000041.1	RepeatMasker	LINE/I	1202064	1202168	564	-	.	ID="RND-5_FAMILY-3089";Tend="696";Tstart="606";shortTE="F";uid="82f35055-fa33-4643-a388-cdfdca167a6c"
CAJEWF010000041.1	RepeatMasker	DNA/PIF-Spy	685341	685492	786	-	.	ID="RND-5_FAMILY-3006";Tend="2090";Tstart="1937";shortTE="F";uid="5b08b671-4dab-47f7-a7dc-06e21d33312d"
CAJEWF010000041.1	RepeatMasker	DNA/hAT-Tip100	1211467	1212587	4082	-	.	ID="RND-4_FAMILY-1987";Tend="1591";Tstart="433";shortTE="F";uid="b6a75229-70c4-4646-baf0-4bb50c67f54c"
CAJEWF010000041.1	RepeatMasker	Unknown	1411588	1411698	428	-	.	ID="RND-5_FAMILY-114";Tend="1048";Tstart="939";shortTE="F";uid="f956777d-46b3-476d-8194-27fbccbb9396"
CAJEWF010000041.1	RepeatMasker	Unknown	906776	907197	1346	-	.	ID="RND-5_FAMILY-1537";Tend="3618";Tstart="3130";shortTE="F";uid="152ad7ac-dd85-47c1-9fa9-7c913e048807"
CAJEWF010000041.1	RepeatMasker	DNA/CMC-EnSpm	1404302	1404435	500	-	.	ID="RND-6_FAMILY-6392";Tend="828";Tstart="695";shortTE="F";uid="4070b580-4716-4d52-ad62-e8f62f1a6592"
CAJEWF010000041.1	RepeatMasker	Unknown	2307512	2308818	9566	-	.	ID="RND-6_FAMILY-143";Tend="2094";Tstart="778";shortTE="F";uid="a464f4a7-46da-4164-9fb4-9eda55b28914"
CAJEWF010000041.1	RepeatMasker	DNA/TcMar-Tc1	1934145	1934768	4076	-	.	ID="MARINER-N2_BTA";Tend="1202";Tstart="594";shortTE="F";uid="1ef6f896-3c0c-4c83-b121-70aee9238153"
CAJEWF010000041.1	RepeatMasker	DNA/hAT-Tip100	87440	87605	564	-	.	ID="RND-5_FAMILY-1237";Tend="1721";Tstart="1557";shortTE="F";uid="c75deac1-6116-4b34-b0ca-b4130719b3ff"
CAJEWF010000041.1	RepeatMasker	DNA	2535453	2535764	641	-	.	ID="rnd-4_family-746";Tend="757";Tstart="471";shortTE="F";uid="65505e8d-f20f-4d67-9279-85f7979c96c3"
CAJEWF010000041.1	RepeatMasker	LTR/Gypsy	706713	707028	1766	-	.	ID="RND-6_FAMILY-43";Tend="1199";Tstart="909";shortTE="F";uid="51f1fbf9-00bf-443b-8750-fa32ec7013d1"
CAJEWF010000041.1	RepeatMasker	Unknown	3749950	3750134	1374	-	.	ID="RND-5_FAMILY-652";Tend="1079";Tstart="915";shortTE="F";uid="57127f82-7018-4526-a4d4-37e880ba568f"
CAJEWF010000041.1	RepeatMasker	RC/Helitron	2990069	2990320	769	-	.	ID="RND-5_FAMILY-1779";Tend="1056";Tstart="813";shortTE="F";uid="48a00d56-28a8-4a4d-a20a-9512b28d509f"
CAJEWF010000041.1	RepeatMasker	Unknown	3267869	3268020	890	-	.	ID="RND-4_FAMILY-227";Tend="1173";Tstart="1023";shortTE="F";uid="6952fcc5-0c74-4ad4-bbba-8ab9808dd73a"
CAJEWF010000041.1	RepeatMasker	DNA	2958432	2958546	655	-	.	ID="RND-6_FAMILY-16859";Tend="1624";Tstart="1510";shortTE="F";uid="2ee42ecb-687b-4337-a39f-07264be36ee6"
CAJEWF010000041.1	RepeatMasker	DNA	3012320	3012512	773	-	.	ID="RND-1_FAMILY-125";Tend="1020";Tstart="832";shortTE="F";uid="7f92eb02-7422-4142-89dd-c32999f327c9"
CAJEWF010000041.1	RepeatMasker	LINE/L2	2223845	2224027	714	-	.	ID="L2B-2_BTA";Tend="2553";Tstart="2370";shortTE="F";uid="e83ebe99-5181-49a7-abe1-f4eb1e2df71c"
CAJEWF010000041.1	RepeatMasker	DNA/PIF-Spy	2238464	2241430	23396	-	.	ID="RND-1_FAMILY-385";Tend="2942";Tstart="58";shortTE="F";uid="269f2946-0583-4f76-9b19-06e821f0de45"
CAJEWF010000041.1	RepeatMasker	DNA/TcMar-Tc1	2618366	2618572	1612	-	.	ID="RND-4_FAMILY-1919";Tend="1104";Tstart="898";shortTE="F";uid="ae74695e-92ab-4073-ad50-1ce014bdf168"
CAJEWF010000041.1	RepeatMasker	Unknown	2784769	2785036	717	-	.	ID="RND-5_FAMILY-777";TEgroup="ctg_41%7CRND-5_FAMILY-777%7C1";Tend="1069";Tstart="923";shortTE="F";uid="92291230-c3b5-4a93-a592-0dbd8b43a9a2"
CAJEWF010000041.1	RepeatMasker	Unknown	3677479	3677704	1368	-	.	ID="RND-6_FAMILY-694";Tend="1233";Tstart="1009";shortTE="F";uid="16da4039-1a67-402a-a2cd-32b213df3dd4"
CAJEWF010000041.1	RepeatMasker	Unknown	2491404	2491583	1135	-	.	ID="RND-6_FAMILY-29";Tend="1203";Tstart="1002";shortTE="F";uid="486b1f0d-f562-41f0-872c-2e584d69288c"
CAJEWF010000041.1	RepeatMasker	DNA/Maverick	3081466	3081663	1518	-	.	ID="RND-2_FAMILY-28";Tend="1050";Tstart="847";shortTE="F";uid="784ec679-aa36-402c-a3ec-bb1cc78ba68c"
CAJEWF010000041.1	RepeatMasker	DNA	3400912	3401435	3502	-	.	ID="RND-1_FAMILY-488";Tend="1967";Tstart="1409";shortTE="F";uid="acba3be2-2642-4bfc-acf9-dc232d22bf5c"
CAJEWF010000041.1	RepeatMasker	Unknown	2504017	2504311	1926	-	.	ID="RND-6_FAMILY-694";Tend="1212";Tstart="919";shortTE="F";uid="f425e6f7-1e7d-4db1-9fa9-67f2633ec770"
CAJEWF010000041.1	RepeatMasker	Unknown	3711375	3711656	451	-	.	ID="RND-5_FAMILY-5004";Tend="928";Tstart="653";shortTE="F";uid="c5089f84-8890-470f-86c7-8973df86cc39"
CAJEWF010000041.1	RepeatMasker	DNA	33181	33707	3791	-	.	ID="RND-1_FAMILY-482";Tend="1484";Tstart="957";shortTE="F";uid="063d1d09-112a-4e6c-80d2-202afb9f5351"
CAJEWF010000041.1	RepeatMasker	DNA/CMC-EnSpm	1064394	1064529	1111	-	.	ID="RND-6_FAMILY-10965";Tend="1058";Tstart="923";shortTE="F";uid="a8645bff-6114-483f-91fc-2db5bebb1c2d"
CAJEWF010000041.1	RepeatMasker	Unknown	2797430	2797619	1323	-	.	ID="RND-6_FAMILY-17417";Tend="755";Tstart="564";shortTE="F";uid="3d66dcca-0ac9-4f2a-8146-d866a74e1357"
CAJEWF010000041.1	RepeatMasker	Unknown	1150845	1150998	1313	-	.	ID="RND-6_FAMILY-11";Tend="1077";Tstart="924";shortTE="F";uid="9ed21cfe-6f15-43b4-aad2-b5a44e36951f"
CAJEWF010000041.1	RepeatMasker	Unknown	3314715	3314816	469	-	.	ID="RND-6_FAMILY-1247";Tend="1202";Tstart="1106";shortTE="F";uid="f290b142-6d6d-49fb-8f16-855425974e1c"
CAJEWF010000041.1	RepeatMasker	DNA/CMC	2307327	2307516	1626	-	.	ID="RND-5_FAMILY-844";Tend="1040";Tstart="851";shortTE="F";uid="55da9dbf-6c85-4cde-ab55-712d9c1a9ba5"
CAJEWF010000041.1	RepeatMasker	DNA	1637350	1637512	997	-	.	ID="RND-5_FAMILY-3441";Tend="2621";Tstart="2460";shortTE="F";uid="635160a2-a2c2-4459-8522-1684ff80c942"
CAJEWF010000041.1	RepeatMasker	DNA	3258495	3258643	1084	-	.	ID="rnd-5_family-1857";Tend="4713";Tstart="4582";shortTE="F";uid="240810d8-191c-453d-be19-ba47bb2741e3"
CAJEWF010000041.1	RepeatMasker	Unknown	1284009	1284294	1085	-	.	ID="RND-6_FAMILY-29";Tend="1213";Tstart="968";shortTE="F";uid="33a764be-468b-4330-8296-33a4d88ae73d"
CAJEWF010000041.1	RepeatMasker	DNA	1624777	1624911	963	-	.	ID="RND-6_FAMILY-11069";Tend="1028";Tstart="896";shortTE="F";uid="f402f5d8-3a23-49f6-9240-e0985746f3d4"
CAJEWF010000041.1	RepeatMasker	DNA/PIF-Harbinger	1039971	1040192	646	-	.	ID="RND-4_FAMILY-1090";Tend="1159";Tstart="941";shortTE="F";uid="05ee62e1-aa0c-46f3-9946-6ea30adb5d55"
CAJEWF010000041.1	RepeatMasker	DNA/hAT-Tip100	3218931	3219853	4417	-	.	ID="RND-4_FAMILY-1987";Tend="1591";Tstart="690";shortTE="F";uid="aaa739b0-9720-4a4c-bb10-791e8ddb6bf9"
CAJEWF010000041.1	RepeatMasker	DNA/TcMar-Tc1	2426813	2427709	1439	-	.	ID="RND-6_FAMILY-20840";TEgroup="ctg_41%7CRND-6_FAMILY-20840%7C1";Tend="1462";Tstart="865";shortTE="F";uid="ed5d26b6-864e-4e9d-bd7d-8283dc71bbba"
CAJEWF010000041.1	RepeatMasker	Unknown	3470726	3471048	710	-	.	ID="RND-1_FAMILY-217";Tend="1258";Tstart="931";shortTE="F";uid="7e3a2bd4-4f84-4d65-8b9c-8b2f4214fd46"
CAJEWF010000041.1	RepeatMasker	LTR/Gypsy	1572045	1572298	964	-	.	ID="RND-6_FAMILY-1646";Tend="1500";Tstart="1247";shortTE="F";uid="8697f108-ee38-405d-845a-8615f544b57e"
CAJEWF010000041.1	RepeatMasker	DNA/CMC-EnSpm	1246547	1246789	1068	-	.	ID="RND-6_FAMILY-7144";Tend="1227";Tstart="964";shortTE="F";uid="72d5a587-d7b7-4c7f-af0c-151f56ca7437"
CAJEWF010000041.1	RepeatMasker	DNA/hAT-Tip100	3052648	3052909	1909	-	.	ID="RND-6_FAMILY-968";Tend="5455";Tstart="5194";shortTE="F";uid="962f6b84-794d-4d42-81f4-62ec79e83f9d"
CAJEWF010000041.1	RepeatMasker	Unknown	77109	77335	1674	-	.	ID="RND-4_FAMILY-29";Tend="1813";Tstart="1588";shortTE="F";uid="796ac5c7-81f3-4ade-a286-d5ef8e647b5c"
CAJEWF010000041.1	RepeatMasker	Unknown	3125514	3125747	1967	-	.	ID="RND-6_FAMILY-778";Tend="1179";Tstart="946";shortTE="F";uid="dcd98268-31d0-4e95-a7ac-61c773f0fd02"
CAJEWF010000041.1	RepeatMasker	RC/Helitron	3601136	3601258	532	-	.	ID="RND-6_FAMILY-894";Tend="869";Tstart="745";shortTE="F";uid="eb1a352a-eeed-439a-aed1-f676e6751515"
CAJEWF010000041.1	RepeatMasker	DNA/CMC	728823	729192	2353	-	.	ID="RND-1_FAMILY-652";Tend="1205";Tstart="805";shortTE="F";uid="d0327121-bb37-48d4-89bd-1eaa0c91940c"
CAJEWF010000041.1	RepeatMasker	DNA	3800375	3800492	1081	-	.	ID="RND-6_FAMILY-3529";Tend="5966";Tstart="5849";shortTE="F";uid="7f5edf7a-f070-4abf-9326-2e597b9681ba"
CAJEWF010000041.1	RepeatMasker	DNA/CMC	1168241	1168449	556	-	.	ID="RND-6_FAMILY-7992";Tend="1879";Tstart="1676";shortTE="F";uid="2ee7d745-bfa4-4951-a2d7-ef79f891c4a0"
CAJEWF010000041.1	RepeatMasker	LTR/Gypsy	2983056	2983579	2670	-	.	ID="RND-4_FAMILY-31";Tend="1356";Tstart="847";shortTE="F";uid="0e1eb5e6-2b9a-4189-af2a-d5cc2e174e71"
CAJEWF010000041.1	RepeatMasker	DNA/hAT-Tip100	1762888	1763189	1679	-	.	ID="RND-5_FAMILY-403";Tend="1408";Tstart="1102";shortTE="F";uid="8edd724b-0c09-4115-895f-9e01f358b651"
CAJEWF010000041.1	RepeatMasker	DNA/Kolobok	1855568	1856013	3706	-	.	ID="RND-6_FAMILY-5387";Tend="692";Tstart="251";shortTE="F";uid="65fe4068-27e6-496a-a279-94742623ad5b"
CAJEWF010000041.1	RepeatMasker	DNA	3475918	3476139	1015	-	.	ID="rnd-5_family-1857";Tend="4714";Tstart="4584";shortTE="F";uid="f88ea9dc-8fd7-4442-bc7c-9a3b9ae8441f"
CAJEWF010000041.1	RepeatMasker	DNA/Crypton-V	760227	760430	483	-	.	ID="RND-6_FAMILY-11201";Tend="665";Tstart="454";shortTE="F";uid="b81b355b-6c4c-419a-8772-c9737d55d89f"
CAJEWF010000041.1	RepeatMasker	RC/Helitron	1374097	1374237	871	-	.	ID="RND-5_FAMILY-481";Tend="1078";Tstart="939";shortTE="F";uid="1ac8c691-7498-4db0-8779-18cc365130bb"
CAJEWF010000041.1	RepeatMasker	DNA/Sola-2	1184891	1185482	3993	-	.	ID="RND-6_FAMILY-4127";Tend="1313";Tstart="705";shortTE="F";uid="19039c63-63e2-4004-9394-5becebc2e7a5"
CAJEWF010000041.1	RepeatMasker	LTR/Gypsy	1537321	1537554	1592	-	.	ID="RND-6_FAMILY-1646";Tend="1227";Tstart="984";shortTE="F";uid="ccab59d3-434f-48ec-b77c-3653598fcd0f"
CAJEWF010000041.1	RepeatMasker	DNA	834832	834960	982	-	.	ID="RND-5_FAMILY-3498";Tend="5075";Tstart="4947";shortTE="F";uid="30e841e8-ae37-4514-bf10-aae15b8644b1"
CAJEWF010000041.1	RepeatMasker	DNA/CMC-EnSpm	3211937	3212134	1063	-	.	ID="RND-1_FAMILY-56";Tend="1149";Tstart="954";shortTE="F";uid="8f34ed02-353c-42e1-94bd-c055803a0a66"
CAJEWF010000041.1	RepeatMasker	DNA/Academ-1	2366448	2367167	5614	-	.	ID="RND-1_FAMILY-406";Tend="1679";Tstart="966";shortTE="F";uid="3b68b4d3-dc9e-463e-be06-10055f895fe7"
CAJEWF010000041.1	RepeatMasker	Unknown	2883891	2884180	943	-	.	ID="RND-3_FAMILY-41";TEgroup="ctg_41%7CRND-3_FAMILY-41%7C1";Tend="1228";Tstart="862";shortTE="F";uid="7e6dfbd8-9779-4fff-b693-a2d621926fcb"
CAJEWF010000041.1	RepeatMasker	DNA/TcMar-Pogo	1036637	1037240	4255	-	.	ID="RND-1_FAMILY-572";Tend="1559";Tstart="931";shortTE="F";uid="1a3e3ec1-1e9d-4a5d-9681-4d4248fff1b2"
CAJEWF010000041.1	RepeatMasker	LINE/R1	3116173	3116795	2719	-	.	ID="R1-9_BTA";Tend="7159";Tstart="6532";shortTE="F";uid="98a26a3c-a579-4927-a72d-bf6975132440"
CAJEWF010000041.1	RepeatMasker	LTR/Gypsy	981737	982653	6855	-	.	ID="RND-6_FAMILY-1579";Tend="889";Tstart="1";shortTE="F";uid="f2675ece-dfd6-418f-9b22-5e43dc574286"
CAJEWF010000041.1	RepeatMasker	DNA/CMC-EnSpm	3409994	3410205	1092	-	.	ID="rnd-6_family-2037";TEgroup="ctg_41%7Crnd-6_family-2037%7C1";Tend="1566";Tstart="1259";shortTE="T";uid="a52f70c2-2812-48cc-a6b7-8f5501d47ec5"
CAJEWF010000041.1	RepeatMasker	DNA	3151471	3151669	841	-	.	ID="RND-4_FAMILY-1880";Tend="1191";Tstart="990";shortTE="F";uid="5457fc68-7b8e-4e66-85c4-5a3564925af0"
CAJEWF010000041.1	RepeatMasker	LINE/L2	2765499	2765644	458	-	.	ID="RND-4_FAMILY-328";TEgroup="ctg_41%7CRND-4_FAMILY-328%7C4";Tend="1165";Tstart="868";shortTE="T";uid="f9138f24-7b86-4d1a-89a0-318f104864d8"
CAJEWF010000041.1	RepeatMasker	DNA/CMC-EnSpm	1752206	1752621	3368	-	.	ID="ENSPM-N3_BTA";Tend="414";Tstart="1";shortTE="F";uid="5c6f3cc5-2c52-47ae-b21c-9fbd04973840"
CAJEWF010000041.1	RepeatMasker	DNA	890920	891057	469	-	.	ID="DNA-5_BTA";Tend="255";Tstart="116";shortTE="F";uid="1a7b8e61-6ba2-42ad-9ee2-afa1aca4bcd2"
CAJEWF010000041.1	RepeatMasker	DNA/TcMar-Tc1	1387216	1388248	6867	-	.	ID="RND-6_FAMILY-11419";Tend="3097";Tstart="2101";shortTE="F";uid="b3e7770e-0064-4a28-bccd-91a5fcf0e8e7"
CAJEWF010000041.1	RepeatMasker	Unknown	3304481	3304685	682	-	.	ID="RND-6_FAMILY-7438";Tend="1184";Tstart="916";shortTE="F";uid="28ad3fcd-b985-4166-a67f-8334557ab954"
CAJEWF010000041.1	RepeatMasker	Unknown	2682879	2683029	484	-	.	ID="RND-1_FAMILY-27";Tend="1051";Tstart="909";shortTE="F";uid="2d99b5e2-2534-4d21-80ef-7c13263464b3"
CAJEWF010000041.1	RepeatMasker	DNA/CMC-EnSpm	3219975	3220121	1054	-	.	ID="RND-6_FAMILY-10965";Tend="1069";Tstart="924";shortTE="F";uid="2e8c0acb-d406-47b6-8168-68246b28b9d8"
CAJEWF010000041.1	RepeatMasker	DNA/PIF-Spy	1849671	1850514	6292	-	.	ID="RND-6_FAMILY-964";TEgroup="ctg_41%7CRND-6_FAMILY-964%7C1";Tend="1865";Tstart="1168";shortTE="F";uid="386a035b-d51c-4d96-9cd0-a5489fd87b04"
CAJEWF010000041.1	RepeatMasker	Unknown	1577218	1577398	1518	-	.	ID="RND-5_FAMILY-652";Tend="1099";Tstart="919";shortTE="F";uid="f3bd45ff-ee2b-4aeb-927c-d44fefea8b8d"
CAJEWF010000041.1	RepeatMasker	DNA/hAT-Tip100	3732947	3733200	705	-	.	ID="RND-5_FAMILY-926";Tend="1630";Tstart="1380";shortTE="F";uid="379dd76a-0bcb-47a1-acbf-ab98bd4b18fd"
CAJEWF010000041.1	RepeatMasker	DNA/Kolobok	1789713	1789815	414	-	.	ID="RND-6_FAMILY-8584";Tend="486";Tstart="386";shortTE="F";uid="199c802e-7d46-4d80-9ca8-e3a99ea4dd08"
CAJEWF010000041.1	RepeatMasker	DNA	255151	255317	587	-	.	ID="RND-6_FAMILY-1976";Tend="3975";Tstart="3809";shortTE="F";uid="36ad5b11-a472-4945-a23b-c4737ec75582"
CAJEWF010000041.1	RepeatMasker	Unknown	806751	806977	1432	-	.	ID="RND-1_FAMILY-36";Tend="1207";Tstart="971";shortTE="F";uid="e5ee60f8-d248-41b4-94cd-63deca6ad44c"
CAJEWF010000041.1	RepeatMasker	DNA	3566173	3566319	409	-	.	ID="RND-1_FAMILY-929";Tend="1283";Tstart="1139";shortTE="F";uid="9dd00aec-c3e6-44f0-9364-3393b2579e78"
CAJEWF010000041.1	RepeatMasker	Unknown	1716204	1716368	1301	-	.	ID="RND-4_FAMILY-384";Tend="1004";Tstart="840";shortTE="F";uid="d2e29757-92c8-4d33-91e7-5bcd7f7dd251"
CAJEWF010000041.1	RepeatMasker	LINE/RTE-BovB	1631171	1631430	1460	-	.	ID="RND-6_FAMILY-7272";Tend="4015";Tstart="3747";shortTE="F";uid="fffcb173-fe17-4ddd-b78b-d21c664003ca"
CAJEWF010000041.1	RepeatMasker	DNA	140966	141188	535	-	.	ID="DNA-5_BTA";Tend="255";Tstart="34";shortTE="F";uid="24fb632b-66c6-4ac3-90e6-ebef381b2497"
CAJEWF010000041.1	RepeatMasker	LTR/Gypsy	2863259	2863449	1020	-	.	ID="RND-6_FAMILY-1649";Tend="1161";Tstart="972";shortTE="F";uid="207e677f-773e-46a1-94a8-b06c4a175544"
CAJEWF010000041.1	RepeatMasker	DNA/CMC-EnSpm	3257860	3258118	1804	-	.	ID="RND-6_FAMILY-1077";Tend="1166";Tstart="911";shortTE="F";uid="dd2f7b75-ed66-4ce1-962f-694b26356817"
CAJEWF010000041.1	RepeatMasker	Unknown	75045	75417	2860	-	.	ID="RND-1_FAMILY-683";Tend="1359";Tstart="986";shortTE="F";uid="c34f6eb6-257d-4a1c-a35d-0e464eaf84ee"
CAJEWF010000041.1	RepeatMasker	DNA/Academ-1	1844385	1845099	6302	-	.	ID="RND-1_FAMILY-406";Tend="1681";Tstart="966";shortTE="F";uid="4af3aebd-98d0-4543-ae1e-e90092ee85a6"
CAJEWF010000041.1	RepeatMasker	DNA/hAT-Tip100	798431	798544	478	-	.	ID="RND-6_FAMILY-968";Tend="5297";Tstart="5189";shortTE="F";uid="db6a1c39-0bdc-4dbd-927d-8404343cd456"
CAJEWF010000041.1	RepeatMasker	Unknown	3429921	3430149	1543	-	.	ID="RND-1_FAMILY-197";Tend="1150";Tstart="927";shortTE="F";uid="06c3cf6c-816a-47ef-9624-f7ffd57273c9"
CAJEWF010000041.1	RepeatMasker	Unknown	3188436	3188545	610	-	.	ID="RND-5_FAMILY-435";Tend="1491";Tstart="1382";shortTE="F";uid="de9d63b8-d7ae-4ff7-97ca-0659a70d856a"
CAJEWF010000041.1	RepeatMasker	DNA/CMC-EnSpm	2661013	2661172	618	-	.	ID="RND-1_FAMILY-61";Tend="1616";Tstart="1457";shortTE="F";uid="789b642c-fe88-4e56-a3a8-0dd3d3cf8681"
CAJEWF010000041.1	RepeatMasker	DNA/CMC-EnSpm	1182248	1182407	500	-	.	ID="RND-6_FAMILY-1912";Tend="1134";Tstart="973";shortTE="F";uid="70ed69c5-f2ab-4c0d-ba98-a1ad15eb4659"
CAJEWF010000041.1	RepeatMasker	DNA	2760950	2761106	450	-	.	ID="RND-6_FAMILY-116";Tend="2435";Tstart="2264";shortTE="F";uid="95cbf19a-1f15-496d-9e6a-ba50f1ae1cdb"
CAJEWF010000041.1	RepeatMasker	DNA	2646187	2646441	1328	-	.	ID="DNA-5_BTA";Tend="255";Tstart="1";shortTE="F";uid="3b11d70d-87b8-4c00-9b7f-6e986d4e282f"
CAJEWF010000041.1	RepeatMasker	LINE/RTE-BovB	1817618	1817946	1801	-	.	ID="RND-6_FAMILY-5298";Tend="4008";Tstart="3679";shortTE="F";uid="f9328850-50f8-49e4-aac6-93e82a19b5da"
CAJEWF010000041.1	RepeatMasker	DNA	930377	930571	856	-	.	ID="RND-1_FAMILY-713";Tend="6912";Tstart="6722";shortTE="F";uid="a6a0d9f9-cc18-4547-9b88-ace090dda1e5"
CAJEWF010000041.1	RepeatMasker	Unknown	838034	838267	1651	-	.	ID="RND-5_FAMILY-2302";Tend="1183";Tstart="952";shortTE="F";uid="afa9d485-21f5-477e-a4fd-7609d208e420"
CAJEWF010000041.1	RepeatMasker	DNA/CMC-EnSpm	3537814	3537935	542	-	.	ID="RND-6_FAMILY-6392";Tend="823";Tstart="702";shortTE="F";uid="c717b4dd-a228-4a4a-af3a-e7423c7ce739"
CAJEWF010000041.1	RepeatMasker	DNA/CMC-EnSpm	2682661	2682806	400	-	.	ID="RND-1_FAMILY-56";Tend="1023";Tstart="883";shortTE="F";uid="d919bb52-ed4e-4fc6-9e37-1500cadd3628"
CAJEWF010000041.1	RepeatMasker	DNA/CMC-Chapaev-3	863053	863215	1273	-	.	ID="RND-6_FAMILY-649";Tend="1923";Tstart="1766";shortTE="F";uid="4b3cda07-134a-4dea-b716-80c64b00af15"
CAJEWF010000041.1	RepeatMasker	LINE/R1	3032064	3032709	5332	-	.	ID="RND-6_FAMILY-6955";Tend="1888";Tstart="1243";shortTE="F";uid="46571e6a-f8cb-4cd5-b278-bcf284e0e6a5"
CAJEWF010000041.1	RepeatMasker	DNA/PIF-Spy	3692614	3692868	968	-	.	ID="RND-6_FAMILY-7539";Tend="2377";Tstart="2115";shortTE="F";uid="d20bd59e-0f1e-4780-af87-c1469ffc5a04"
CAJEWF010000041.1	RepeatMasker	Unknown	756878	757049	457	-	.	ID="RND-1_FAMILY-27";Tend="1053";Tstart="894";shortTE="F";uid="cc8b5f92-878f-4a94-9df7-e23f49c48e4a"
CAJEWF010000041.1	RepeatMasker	DNA	2399452	2399654	1038	-	.	ID="DNA-11_BTA";Tend="232";Tstart="2";shortTE="F";uid="d076272d-a735-4144-8656-043e06a11a15"
CAJEWF010000041.1	RepeatMasker	DNA/Kolobok	615446	615615	800	-	.	ID="KOLOBOK-N2_BTA";Tend="398";Tstart="229";shortTE="F";uid="35f8f18f-8ddc-473c-9b18-19ed60d6d731"
CAJEWF010000041.1	RepeatMasker	DNA	1908958	1912376	27026	-	.	ID="RND-5_FAMILY-792";Tend="3875";Tstart="493";shortTE="F";uid="5aacf3fe-f8e9-44ff-9dd8-88a1fa4b0b29"
CAJEWF010000041.1	RepeatMasker	DNA	775072	775285	629	-	.	ID="RND-5_FAMILY-971";Tend="1087";Tstart="867";shortTE="F";uid="cea67496-b8dc-432c-8f4e-f8c5d8a32af2"
CAJEWF010000041.1	RepeatMasker	LTR/Gypsy	2976195	2976343	787	-	.	ID="RND-6_FAMILY-2211";Tend="1581";Tstart="1438";shortTE="F";uid="2a5e1da0-fe85-4d05-951f-4820672ea574"
CAJEWF010000041.1	RepeatMasker	Unknown	959407	959613	1521	-	.	ID="RND-1_FAMILY-171";Tend="1134";Tstart="901";shortTE="F";uid="776e8e44-b694-476b-9717-afd9563c103d"
CAJEWF010000041.1	RepeatMasker	DNA/CMC-Transib	882153	882327	1195	-	.	ID="RND-5_FAMILY-2303";Tend="929";Tstart="754";shortTE="F";uid="0fe1b9bb-9723-4a1b-a83b-9c24f5b9ef3f"
CAJEWF010000041.1	RepeatMasker	LTR/Gypsy	860975	861263	1810	-	.	ID="RND-3_FAMILY-29";Tend="1338";Tstart="1052";shortTE="F";uid="11c71832-640b-485d-9b3b-e60350ffdcda"
CAJEWF010000041.1	RepeatMasker	Unknown	3819774	3820095	1453	-	.	ID="RND-6_FAMILY-1777";Tend="1283";Tstart="886";shortTE="F";uid="998ee62f-25cd-4c32-bdc5-96ae5bb06e1e"
CAJEWF010000041.1	RepeatMasker	DNA/hAT-Tip100	627890	628154	2067	-	.	ID="RND-6_FAMILY-968";Tend="5452";Tstart="5188";shortTE="F";uid="14418a61-dac9-46b9-b3f6-6bc0e5511e02"
CAJEWF010000041.1	RepeatMasker	DNA	2827036	2827538	4177	-	.	ID="DNA-1_BTA";Tend="504";Tstart="1";shortTE="F";uid="c2480560-c5e6-40d8-9fa7-2ab9b1d5900f"
CAJEWF010000041.1	RepeatMasker	DNA/Crypton-V	3792679	3792989	557	-	.	ID="RND-5_FAMILY-228";Tend="2233";Tstart="1923";shortTE="F";uid="60630762-fd55-4949-b451-e249f764cf5c"
CAJEWF010000041.1	RepeatMasker	DNA/CMC-EnSpm	3571604	3571751	1004	-	.	ID="RND-6_FAMILY-1077";Tend="1060";Tstart="911";shortTE="F";uid="7467262e-e3c5-4015-9182-bc29ba7de8c3"
CAJEWF010000041.1	RepeatMasker	Unknown	2763999	2764209	1468	-	.	ID="RND-1_FAMILY-131";Tend="1157";Tstart="948";shortTE="F";uid="6d23b822-f275-4e55-bd90-5b50220e678a"
CAJEWF010000041.1	RepeatMasker	LTR/Gypsy	905898	906187	1121	-	.	ID="RND-4_FAMILY-31";Tend="699";Tstart="407";shortTE="F";uid="e28b2192-e4e0-4164-8128-a49d4054c4dd"
CAJEWF010000041.1	RepeatMasker	DNA/Sola-2	3229968	3231160	10202	-	.	ID="RND-6_FAMILY-227";Tend="1869";Tstart="647";shortTE="F";uid="168d46f7-8aa8-4e60-97fb-c9c6c63747f4"
CAJEWF010000041.1	RepeatMasker	DNA/hAT?	2961649	2961959	2800	-	.	ID="HAT-N6_BTA";Tend="311";Tstart="1";shortTE="F";uid="668d1290-6530-4043-a08a-4e5e9e0b6370"
CAJEWF010000041.1	RepeatMasker	DNA/CMC-EnSpm	622316	622527	453	-	.	ID="RND-6_FAMILY-623";Tend="839";Tstart="627";shortTE="F";uid="cad0c469-aefb-435a-8da0-3730a98b1534"
CAJEWF010000041.1	RepeatMasker	Unknown	600516	601203	4212	-	.	ID="RND-6_FAMILY-438";Tend="1659";Tstart="983";shortTE="F";uid="b136a52e-e068-40e8-b576-5665968d3c17"
CAJEWF010000041.1	RepeatMasker	Unknown	1789817	1790038	1828	-	.	ID="RND-5_FAMILY-1336";Tend="1221";Tstart="1000";shortTE="F";uid="112e9448-6848-415f-a8cf-7130228bce07"
CAJEWF010000041.1	RepeatMasker	DNA/TcMar-Tc1	805477	805694	1163	-	.	ID="RND-4_FAMILY-168";Tend="1182";Tstart="963";shortTE="F";uid="b6d5f32f-c269-4e78-9168-1af856a57d05"
CAJEWF010000041.1	RepeatMasker	DNA/hAT-Tip100	1320346	1320844	2763	-	.	ID="HAT-N7_BTA";Tend="1111";Tstart="608";shortTE="F";uid="d1bb7feb-841b-4045-b102-84fe959d8915"
CAJEWF010000041.1	RepeatMasker	DNA	382185	382367	818	-	.	ID="rnd-5_family-1857";Tend="4712";Tstart="4588";shortTE="F";uid="1634c0fb-a4ec-413e-9e45-2656b224b6fc"
CAJEWF010000041.1	RepeatMasker	DNA	2953306	2953807	3999	-	.	ID="DNA-1_BTA";Tend="504";Tstart="1";shortTE="F";uid="580c0ef8-1d55-4865-affd-ba96eb1b6ade"
CAJEWF010000041.1	RepeatMasker	Unknown	575036	575270	1512	-	.	ID="RND-1_FAMILY-85";Tend="1119";Tstart="885";shortTE="F";uid="d4f49ecf-6d0e-41d6-9ee5-d59e682eedb6"
CAJEWF010000041.1	RepeatMasker	DNA	2630857	2630980	1013	-	.	ID="DNA4-17B_BTA";Tend="276";Tstart="153";shortTE="F";uid="67298d18-f9b1-4367-80c9-584a6e329096"
CAJEWF010000041.1	RepeatMasker	DNA	1041385	1041628	1609	-	.	ID="RND-4_FAMILY-211";Tend="1081";Tstart="838";shortTE="F";uid="9ee55347-fbbf-463b-bc96-09cb011e3681"
CAJEWF010000041.1	RepeatMasker	DNA/CMC-Transib	1724578	1724747	1200	-	.	ID="RND-5_FAMILY-2303";Tend="935";Tstart="764";shortTE="F";uid="1f922984-9ab2-435f-a11f-d88c69228f52"
CAJEWF010000041.1	RepeatMasker	DNA	2689514	2689735	1324	-	.	ID="RND-1_FAMILY-59";Tend="1242";Tstart="1002";shortTE="F";uid="c171d1c3-701e-4af8-8435-672400f8c3cd"
CAJEWF010000041.1	RepeatMasker	DNA	315079	315362	1768	-	.	ID="RND-4_FAMILY-4629";Tend="1241";Tstart="967";shortTE="F";uid="277c2f7b-5156-4e3d-9df6-5234f51d2795"
CAJEWF010000041.1	RepeatMasker	DNA	63589	63829	1263	-	.	ID="RND-1_FAMILY-752";Tend="1388";Tstart="1147";shortTE="F";uid="68b36d96-31d0-4455-8737-fce2f59c7b23"
CAJEWF010000041.1	RepeatMasker	DNA	123231	123455	1440	-	.	ID="RND-5_FAMILY-3646";Tend="1251";Tstart="1033";shortTE="F";uid="5fc10d3f-6a71-4151-984e-6e8a6b701cf3"
CAJEWF010000041.1	RepeatMasker	LINE/RTE-BovB	2626069	2626312	798	-	.	ID="RND-5_FAMILY-3742";Tend="4027";Tstart="3786";shortTE="F";uid="3c0a46b6-24cf-4e0b-850e-7c77164d939d"
CAJEWF010000041.1	RepeatMasker	LTR/Gypsy	1832638	1832896	1406	-	.	ID="RND-3_FAMILY-25";Tend="1083";Tstart="825";shortTE="F";uid="0875ca9a-fe83-4b38-ae53-130961e0fb61"
CAJEWF010000041.1	RepeatMasker	DNA	637800	638218	3022	-	.	ID="DNA-10_BTA";Tend="431";Tstart="1";shortTE="F";uid="506b5cbb-5519-438c-875a-d7206bb7ce85"
CAJEWF010000041.1	RepeatMasker	DNA/CMC	2448028	2448287	1830	-	.	ID="RND-1_FAMILY-3";Tend="1158";Tstart="899";shortTE="F";uid="921b9050-243e-487c-a1c7-b1709e906ea5"
CAJEWF010000041.1	RepeatMasker	SINE/tRNA-Core	3266697	3266823	631	-	.	ID="RND-1_FAMILY-159";Tend="1647";Tstart="1522";shortTE="F";uid="c071f307-6795-48cd-b496-034162b2d102"
CAJEWF010000041.1	RepeatMasker	DNA/hAT-Tip100	1203376	1204600	10355	-	.	ID="RND-1_FAMILY-68";Tend="1985";Tstart="754";shortTE="F";uid="f11cc586-cc18-4ba5-ba7b-eee1daab2557"
CAJEWF010000041.1	RepeatMasker	DNA/CMC-EnSpm	2890172	2890287	411	-	.	ID="RND-6_FAMILY-1165";Tend="3980";Tstart="3865";shortTE="F";uid="5482b19d-e957-4433-8314-65cf4e94af58"
CAJEWF010000041.1	RepeatMasker	DNA/CMC-EnSpm	3506502	3506647	980	-	.	ID="RND-6_FAMILY-1912";Tend="1102";Tstart="957";shortTE="F";uid="06543c8c-4c37-43ec-9041-7d42d922956a"
CAJEWF010000041.1	RepeatMasker	Unknown	2388563	2388975	3268	-	.	ID="RND-1_FAMILY-842";Tend="1359";Tstart="942";shortTE="F";uid="20b10b62-b3ca-480f-a0f1-aee031ed046d"
CAJEWF010000041.1	RepeatMasker	DNA/hAT-Tip100	2972048	2972194	571	-	.	ID="RND-5_FAMILY-3189";Tend="1675";Tstart="1530";shortTE="F";uid="63296c23-d4a5-41dd-aed5-5cb23a44e774"
CAJEWF010000041.1	RepeatMasker	DNA	2327105	2327315	1026	-	.	ID="RND-1_FAMILY-86";Tend="1378";Tstart="1174";shortTE="F";uid="005a9fa0-8431-4478-9daf-f8e6c01d7079"
CAJEWF010000041.1	RepeatMasker	DNA	112506	112749	545	-	.	ID="RND-1_FAMILY-535";Tend="1310";Tstart="1080";shortTE="F";uid="b54037f0-5be3-470e-adf8-21bedd09fb13"
CAJEWF010000041.1	RepeatMasker	LINE/L2	1345074	1345761	3039	-	.	ID="RND-5_FAMILY-3457";TEgroup="ctg_41%7CRND-5_FAMILY-3457%7C1";Tend="1602";Tstart="1061";shortTE="F";uid="ba1d4a5f-e6d3-4648-b747-8e165a8a1e87"
CAJEWF010000041.1	RepeatMasker	Unknown	92426	92641	613	-	.	ID="RND-1_FAMILY-912";Tend="1291";Tstart="1091";shortTE="F";uid="936b9998-365f-4f3e-8dcf-aa3cb42acef3"
CAJEWF010000041.1	RepeatMasker	Unknown	2623239	2624010	1493	-	.	ID="RND-2_FAMILY-342";TEgroup="ctg_41%7CRND-2_FAMILY-342%7C1";Tend="1048";Tstart="505";shortTE="F";uid="874d621a-b610-4fe4-a2de-32835b7529d5"
CAJEWF010000041.1	RepeatMasker	DNA/hAT-Tip100	2461285	2461411	715	-	.	ID="RND-6_FAMILY-968";Tend="5321";Tstart="5194";shortTE="F";uid="cfc7ea23-5cc1-4340-83e9-51ba4c86dd1e"
CAJEWF010000041.1	RepeatMasker	DNA	1789616	1789739	926	-	.	ID="RND-5_FAMILY-1857";Tend="4710";Tstart="4587";shortTE="F";uid="a737fa0e-b9a4-4c41-b92d-6ea93df52f72"
CAJEWF010000041.1	RepeatMasker	DNA/CMC-EnSpm	3313935	3314078	569	-	.	ID="rnd-6_family-813";Tend="1115";Tstart="1001";shortTE="F";uid="0d5df965-5084-46f7-952d-4713f72f5bed"
CAJEWF010000041.1	RepeatMasker	LTR/Gypsy	2930068	2930174	514	-	.	ID="RND-6_FAMILY-417";Tend="1264";Tstart="1158";shortTE="F";uid="e8b1aaf4-eb41-4d9b-a7f7-e9f3350398d8"
CAJEWF010000041.1	RepeatMasker	DNA/TcMar-Tc1	1779907	1784508	25994	-	.	ID="rnd-1_family-32";Tend="4455";Tstart="2";shortTE="F";uid="3ca6f00a-08b4-49af-aace-41ef8d553e8f"
CAJEWF010000041.1	RepeatMasker	Unknown	1629656	1629776	522	-	.	ID="RND-1_FAMILY-223";Tend="1038";Tstart="914";shortTE="F";uid="1c32bc91-7db9-46b7-b97d-5e0905c94239"
CAJEWF010000041.1	RepeatMasker	RC/Helitron	2773923	2774186	907	-	.	ID="RND-4_FAMILY-971";Tend="1236";Tstart="965";shortTE="F";uid="178fd114-a1df-482a-b926-88e5be641d27"
CAJEWF010000041.1	RepeatMasker	LTR/Pao	1094174	1094562	2656	-	.	ID="RND-1_FAMILY-112";Tend="1299";Tstart="912";shortTE="F";uid="732f463e-b7cb-4a1c-b7d0-0583b655cac5"
CAJEWF010000041.1	RepeatMasker	DNA/Kolobok	2987602	2987712	663	-	.	ID="RND-1_FAMILY-524";Tend="5441";Tstart="5329";shortTE="F";uid="23684e32-8bb8-4f44-861e-508d51c38f95"
CAJEWF010000041.1	RepeatMasker	Unknown	2475566	2477388	10261	-	.	ID="RND-6_FAMILY-2330";Tend="1811";Tstart="1";shortTE="F";uid="8cfd380f-3982-4fe3-8bf5-eb390bd2453e"
CAJEWF010000041.1	RepeatMasker	LTR/Gypsy	2600272	2600932	2657	-	.	ID="RND-6_FAMILY-1646";Tend="1492";Tstart="824";shortTE="F";uid="b1ec90de-f0d3-49aa-af60-c03d5b9afe9a"
CAJEWF010000041.1	RepeatMasker	LTR/Gypsy	3054405	3054553	923	-	.	ID="RND-6_FAMILY-1646";Tend="1388";Tstart="1248";shortTE="F";uid="0691ab02-faa3-4602-9a4b-7ff3b568963e"
CAJEWF010000041.1	RepeatMasker	LTR/Gypsy	792004	792480	2472	-	.	ID="RND-6_FAMILY-1649";Tend="1404";Tstart="974";shortTE="F";uid="f318adc5-0120-412b-831e-cbd1f0b567c2"
CAJEWF010000041.1	RepeatMasker	DNA/hAT-Tip100	986631	987220	4792	-	.	ID="RND-1_FAMILY-73";Tend="2334";Tstart="1753";shortTE="F";uid="b7b444d1-5d34-4b0b-833d-934ae8e640a1"
CAJEWF010000041.1	RepeatMasker	DNA	2977444	2977609	866	-	.	ID="DNA-5_BTA";Tend="172";Tstart="7";shortTE="F";uid="9c6db3af-711b-4c87-ace0-5b142decbe31"
CAJEWF010000041.1	RepeatMasker	DNA	3074839	3074984	758	-	.	ID="DNA-10_BTA";Tend="339";Tstart="188";shortTE="F";uid="21023a38-23d2-4bb0-9e87-c796419b1422"
CAJEWF010000041.1	RepeatMasker	Unknown	2560727	2560942	885	-	.	ID="RND-4_FAMILY-227";Tend="1238";Tstart="979";shortTE="F";uid="ab1567e0-11a4-4f9f-bde0-7e3412e2c22e"
CAJEWF010000041.1	RepeatMasker	Unknown	2993708	2993947	1455	-	.	ID="RND-1_FAMILY-40";Tend="1205";Tstart="965";shortTE="F";uid="c584c633-6826-4c92-9324-2667f70da640"
CAJEWF010000041.1	RepeatMasker	Unknown	2986946	2987598	3707	-	.	ID="RND-2_FAMILY-68";Tend="1615";Tstart="982";shortTE="F";uid="ccd62004-0f16-4b18-a120-8c8072849edb"
CAJEWF010000041.1	RepeatMasker	DNA/TcMar-Tc1	989358	989732	485	-	.	ID="RND-6_FAMILY-670";Tend="691";Tstart="350";shortTE="F";uid="a7f43423-d3ba-4498-973a-6f6c0f7cb460"
CAJEWF010000041.1	RepeatMasker	DNA/CMC-Transib	2051075	2051239	936	-	.	ID="RND-5_FAMILY-2303";Tend="929";Tstart="766";shortTE="F";uid="2915930b-58b1-4f2d-85c3-492d8cbda163"
CAJEWF010000041.1	RepeatMasker	DNA/CMC	2607240	2607393	465	-	.	ID="RND-6_FAMILY-10979";Tend="647";Tstart="488";shortTE="F";uid="6460d5c9-d5a2-4028-b31a-c4b564b1c251"
CAJEWF010000041.1	RepeatMasker	DNA/CMC	1257801	1257953	936	-	.	ID="RND-6_FAMILY-5287";Tend="1058";Tstart="904";shortTE="F";uid="785ca8cb-7752-4090-a89c-e1f4e3839b14"
CAJEWF010000041.1	RepeatMasker	LTR/Gypsy	3300420	3300658	700	-	.	ID="RND-6_FAMILY-417";Tend="1158";Tstart="910";shortTE="F";uid="b0cd3b55-ace3-42a8-8344-ca7f891a1454"
CAJEWF010000041.1	RepeatMasker	DNA/hAT-Tip100	2625730	2625902	913	-	.	ID="HAT-N7_BTA";Tend="1081";Tstart="910";shortTE="F";uid="c448da8e-2753-430c-8c58-620d74559a76"
CAJEWF010000041.1	RepeatMasker	Unknown	404317	404606	1622	-	.	ID="RND-5_FAMILY-38";Tend="1234";Tstart="950";shortTE="F";uid="813daaf1-86cd-4a53-8c27-6d904dc243c3"
CAJEWF010000041.1	RepeatMasker	RC/Helitron	228979	229232	856	-	.	ID="HELITRON-2N1_BTA";Tend="1547";Tstart="1292";shortTE="F";uid="10cf1f9b-567d-4c7e-99fa-1717526a56df"
CAJEWF010000041.1	RepeatMasker	Unknown	1399865	1400029	1409	-	.	ID="RND-6_FAMILY-11";Tend="1076";Tstart="912";shortTE="F";uid="03f7f204-2355-4173-bcbb-33f56ba31b33"
CAJEWF010000041.1	RepeatMasker	DNA/TcMar-Tc1	1934769	1936340	12888	-	.	ID="RND-6_FAMILY-20840";Tend="2350";Tstart="801";shortTE="F";uid="d2c2cedb-8ff6-4bfc-acc9-492c734c73e0"
CAJEWF010000041.1	RepeatMasker	DNA	1862787	1863109	1389	-	.	ID="RND-2_FAMILY-6";Tend="1301";Tstart="978";shortTE="F";uid="30ea7bdf-73bf-480a-ae1f-6a4fc0979b8a"
CAJEWF010000041.1	RepeatMasker	DNA/CMC-EnSpm	3382205	3382341	812	-	.	ID="RND-6_FAMILY-737";Tend="1031";Tstart="890";shortTE="F";uid="3a620fba-b47e-4ea3-833e-24a71ecff501"
CAJEWF010000041.1	RepeatMasker	DNA	349753	350144	854	-	.	ID="DNA-10_BTA";Tend="415";Tstart="11";shortTE="F";uid="48c2a563-02a9-4662-a16d-800510904a99"
CAJEWF010000041.1	RepeatMasker	LTR/Gypsy	2574612	2574776	1498	-	.	ID="RND-6_FAMILY-1649";Tend="1137";Tstart="973";shortTE="F";uid="22a755a2-1fad-4a42-9b3e-ac196c3e518c"
CAJEWF010000041.1	RepeatMasker	LINE/I-Jockey	3385180	3385320	819	-	.	ID="RND-4_FAMILY-756";Tend="2894";Tstart="2754";shortTE="F";uid="b967bf5b-76ee-4bf7-afcd-fce0e2663c9a"
CAJEWF010000041.1	RepeatMasker	DNA/CMC-EnSpm	3739202	3739505	1657	-	.	ID="RND-2_FAMILY-41";Tend="1259";Tstart="947";shortTE="F";uid="1e7a4f19-08a3-47d9-b67f-d8ef3440abff"
CAJEWF010000041.1	RepeatMasker	DNA/PIF-Spy	1362790	1363066	1544	-	.	ID="RND-5_FAMILY-827";Tend="4175";Tstart="3902";shortTE="F";uid="cc6bd02d-c846-4a78-934a-4a11694224eb"
CAJEWF010000041.1	RepeatMasker	Unknown	3265559	3265671	480	-	.	ID="RND-1_FAMILY-37";Tend="1034";Tstart="915";shortTE="F";uid="216bf109-7569-4015-a7f5-f6d94ab36430"
CAJEWF010000041.1	RepeatMasker	DNA/PIF-Spy	3409256	3409448	584	-	.	ID="RND-6_FAMILY-1132";Tend="1239";Tstart="1046";shortTE="F";uid="9a147a79-4e3f-44c7-9712-6fdd81ed6a8b"
CAJEWF010000041.1	RepeatMasker	Unknown	2902742	2903043	1839	-	.	ID="RND-1_FAMILY-134";Tend="1232";Tstart="931";shortTE="F";uid="d1ec96fc-d68b-428a-98f6-3a1f6db1a79b"
CAJEWF010000041.1	RepeatMasker	DNA/hAT-Tip100	575274	576042	5218	-	.	ID="HAT-N2_BTA";Tend="795";Tstart="1";shortTE="F";uid="1355c97a-4103-41d1-a8d7-288893d1198c"
CAJEWF010000041.1	RepeatMasker	Unknown	3486462	3486790	2352	-	.	ID="RND-5_FAMILY-2756";Tend="1281";Tstart="948";shortTE="F";uid="378f6321-82b1-4d30-90c4-ece749f0661d"
CAJEWF010000041.1	RepeatMasker	Unknown	38182	39905	6693	-	.	ID="RND-6_FAMILY-3851";TEgroup="ctg_41%7CRND-6_FAMILY-3851%7C1";Tend="1712";Tstart="545";shortTE="F";uid="a527c4c1-ae20-4e16-ab1f-284ccd5c212f"
CAJEWF010000041.1	RepeatMasker	LTR/Gypsy	1686736	1687219	1658	-	.	ID="RND-3_FAMILY-443";Tend="1283";Tstart="845";shortTE="F";uid="7d1e1a38-2b41-4e29-b660-a36cd49a8261"
CAJEWF010000041.1	RepeatMasker	DNA/MULE-MuDR	2765967	2766202	635	-	.	ID="RND-5_FAMILY-1752";Tend="1142";Tstart="906";shortTE="F";uid="73caef59-8c47-4b1d-9fd7-a50b8845542a"
CAJEWF010000041.1	RepeatMasker	Unknown	858821	859051	1623	-	.	ID="RND-6_FAMILY-2709";Tend="1222";Tstart="990";shortTE="F";uid="48108a96-5e75-4cdd-af7c-3555a5a4fdd8"
CAJEWF010000041.1	RepeatMasker	Unknown	3771497	3771624	500	-	.	ID="RND-6_FAMILY-646";Tend="945";Tstart="813";shortTE="F";uid="aa3d55d2-8d28-494b-8621-1244913df136"
CAJEWF010000041.1	RepeatMasker	Unknown	2179011	2179499	4324	-	.	ID="RND-4_FAMILY-624";Tend="1351";Tstart="862";shortTE="F";uid="15076c3c-4916-4c4f-b274-d12ee81cf008"
CAJEWF010000041.1	RepeatMasker	DNA/PIF-Harbinger	3338315	3338458	402	-	.	ID="RND-4_FAMILY-1090";Tend="1339";Tstart="1189";shortTE="F";uid="cfe6f833-64e9-4505-9620-1dd9457c8a33"
CAJEWF010000041.1	RepeatMasker	Unknown	3092034	3092330	2109	-	.	ID="RND-6_FAMILY-1752";Tend="1259";Tstart="962";shortTE="F";uid="7d67962d-3247-46f5-8953-22af338038fe"
CAJEWF010000041.1	RepeatMasker	DNA/Sola-2	3592227	3592367	502	-	.	ID="SOLA2-N1B_BTA";Tend="2514";Tstart="2373";shortTE="F";uid="f620e063-0b2f-412f-b857-eeda701b062e"
CAJEWF010000041.1	RepeatMasker	DNA	1601321	1601428	996	-	.	ID="rnd-5_family-149";Tend="1357";Tstart="1082";shortTE="F";uid="1e733ab6-4326-460b-a08d-203f971e89ce"
CAJEWF010000041.1	RepeatMasker	LTR/Copia	3042282	3042464	507	-	.	ID="RND-4_FAMILY-537";Tend="1428";Tstart="1283";shortTE="F";uid="958efba2-3677-4a99-a0fe-71d0e9e23d47"
CAJEWF010000041.1	RepeatMasker	DNA	440450	440943	2745	-	.	ID="DNA-1_BTA";Tend="504";Tstart="1";shortTE="F";uid="4667db48-fb9d-41a3-95e4-7a03f5430130"
CAJEWF010000041.1	RepeatMasker	DNA	1150583	1150715	717	-	.	ID="RND-1_FAMILY-59";Tend="1115";Tstart="983";shortTE="F";uid="fa5ed6fa-7de0-471a-8bb9-6934f31fc0e0"
CAJEWF010000041.1	RepeatMasker	DNA	1564224	1564375	466	-	.	ID="RND-5_FAMILY-1401";Tend="1244";Tstart="1094";shortTE="F";uid="b007a293-f8e1-4c0c-8cad-6b505d72f10b"
CAJEWF010000041.1	RepeatMasker	LTR/Gypsy	1699463	1699591	524	-	.	ID="RND-4_FAMILY-31";Tend="961";Tstart="831";shortTE="F";uid="0f78876b-e201-41d1-bfa6-2f6ee726587e"
CAJEWF010000041.1	RepeatMasker	DNA/CMC-EnSpm	1305774	1306185	3270	-	.	ID="ENSPM-N3_BTA";Tend="414";Tstart="1";shortTE="F";uid="1aee9e58-a190-4407-b9ab-caf61abc7fa5"
CAJEWF010000041.1	RepeatMasker	DNA/hAT-Tip100	1624899	1625329	2211	-	.	ID="RND-5_FAMILY-4888";Tend="1755";Tstart="1334";shortTE="F";uid="f168a7ba-b82e-479a-a0c5-723955ceaa55"
CAJEWF010000041.1	RepeatMasker	DNA/Maverick	2712822	2713142	2001	-	.	ID="RND-2_FAMILY-28";Tend="1064";Tstart="741";shortTE="F";uid="d6eb492b-6c77-43bf-8971-31c69db345b0"
CAJEWF010000041.1	RepeatMasker	Unknown	951068	951271	1066	-	.	ID="RND-6_FAMILY-247";Tend="1077";Tstart="886";shortTE="F";uid="39a4b226-d232-47ce-a80e-00f85037d0eb"
CAJEWF010000041.1	RepeatMasker	DNA/hAT-Tip100	699609	699811	551	-	.	ID="RND-6_FAMILY-2085";Tend="1259";Tstart="1061";shortTE="F";uid="43737361-33df-4835-acee-78d45168a47e"
CAJEWF010000041.1	RepeatMasker	DNA/CMC-Transib	2927175	2927278	568	-	.	ID="RND-5_FAMILY-2303";Tend="858";Tstart="759";shortTE="F";uid="ea283536-2593-41d4-954a-37c7208e2b9c"
CAJEWF010000041.1	RepeatMasker	DNA	3581854	3581984	595	-	.	ID="RND-5_FAMILY-312";Tend="1049";Tstart="918";shortTE="F";uid="f2a2e81f-0261-4531-a28f-40d4991fd334"
CAJEWF010000041.1	RepeatMasker	DNA	3197977	3198092	612	-	.	ID="RND-4_FAMILY-441";Tend="1067";Tstart="942";shortTE="F";uid="cc6b3165-2a10-4be6-b07b-7749280d2b69"
CAJEWF010000041.1	RepeatMasker	DNA	2112044	2112792	4354	-	.	ID="RND-5_FAMILY-398";Tend="4726";Tstart="4051";shortTE="F";uid="3ff27d50-6f04-4e5e-ba86-2b8e4e422709"
CAJEWF010000041.1	RepeatMasker	DNA	2652330	2652702	1552	-	.	ID="RND-6_FAMILY-26";Tend="1290";Tstart="905";shortTE="F";uid="74b9d8d3-42fd-4e42-b7c0-49386647112a"
CAJEWF010000041.1	RepeatMasker	Unknown	3443288	3443684	781	-	.	ID="RND-6_FAMILY-1679";Tend="1046";Tstart="667";shortTE="F";uid="c5834912-f0a9-453b-b569-4353e264beee"
CAJEWF010000041.1	RepeatMasker	Unknown	2632408	2632596	1136	-	.	ID="RND-4_FAMILY-384";Tend="1005";Tstart="802";shortTE="F";uid="97096aff-6c6c-4633-a276-faf6a4eefcfb"
CAJEWF010000041.1	RepeatMasker	DNA	1393357	1393486	1079	-	.	ID="RND-6_FAMILY-11069";Tend="1031";Tstart="902";shortTE="F";uid="a74daf81-3981-4c1e-af47-a4830872d7d8"
CAJEWF010000041.1	RepeatMasker	DNA/P	1638687	1638803	426	-	.	ID="RND-1_FAMILY-31";Tend="1528";Tstart="1418";shortTE="F";uid="539260b4-8989-486c-987a-ab641c87f40a"
CAJEWF010000041.1	RepeatMasker	DNA/CMC-EnSpm	1087492	1087623	919	-	.	ID="RND-6_FAMILY-6392";Tend="828";Tstart="697";shortTE="F";uid="e9bfacb0-22be-42bf-b2f0-e0c232fc32ce"
CAJEWF010000041.1	RepeatMasker	LTR/Pao	2578615	2578914	1898	-	.	ID="RND-4_FAMILY-3020";Tend="1179";Tstart="900";shortTE="F";uid="911c297d-e729-433e-8ec6-ee5e421a6b9e"
CAJEWF010000041.1	RepeatMasker	DNA/CMC-EnSpm	1169396	1169805	3319	-	.	ID="ENSPM-N3_BTA";Tend="414";Tstart="1";shortTE="F";uid="3114a2e1-850e-4346-bef4-aa132c00f0ff"
CAJEWF010000041.1	RepeatMasker	DNA/CMC-Transib	193724	193928	1175	-	.	ID="RND-5_FAMILY-2303";Tend="967";Tstart="764";shortTE="F";uid="47da9650-86e1-416a-988e-4f6af693697f"
CAJEWF010000041.1	RepeatMasker	RC/Helitron	2640874	2641033	774	-	.	ID="RND-6_FAMILY-3136";Tend="1370";Tstart="1210";shortTE="F";uid="300868c7-2333-4e3a-b16a-b25089c2e9fc"
CAJEWF010000041.1	RepeatMasker	DNA/hAT?	154968	155507	4268	-	.	ID="RND-5_FAMILY-1116";Tend="1478";Tstart="907";shortTE="F";uid="671cf73b-6265-46f3-853e-175760785f77"
CAJEWF010000041.1	RepeatMasker	DNA	3354257	3354440	1028	-	.	ID="DNA-11_BTA";Tend="180";Tstart="1";shortTE="F";uid="3c9546a0-68fb-460a-8a46-751c980914c1"
CAJEWF010000041.1	RepeatMasker	DNA/CMC-Chapaev-3	2808332	2808501	532	-	.	ID="RND-6_FAMILY-649";Tend="1911";Tstart="1740";shortTE="F";uid="4e076056-fea7-42f9-b225-b7194e966fef"
CAJEWF010000041.1	RepeatMasker	DNA/hAT-Tip100	3010500	3011000	4133	-	.	ID="RND-1_FAMILY-866";Tend="1389";Tstart="891";shortTE="F";uid="ebafee99-b8d6-4843-91a5-03cf7390d43c"
CAJEWF010000041.1	RepeatMasker	DNA	375258	375360	505	-	.	ID="RND-6_FAMILY-5735";Tend="1098";Tstart="994";shortTE="F";uid="e77b9c2c-015b-4c65-b737-7991d183d095"
CAJEWF010000041.1	RepeatMasker	DNA/hAT-Tip100	3727595	3728574	7758	-	.	ID="RND-1_FAMILY-49";Tend="1865";Tstart="914";shortTE="F";uid="f0ba496f-83ba-43de-89a5-9e67722e155f"
CAJEWF010000041.1	RepeatMasker	DNA/CMC-EnSpm	771132	771254	470	-	.	ID="RND-6_FAMILY-813";Tend="573";Tstart="453";shortTE="F";uid="c6bef934-e25f-4251-9bb0-6338916848a6"
CAJEWF010000041.1	RepeatMasker	Unknown	1545092	1545361	1186	-	.	ID="RND-5_FAMILY-4179";Tend="1320";Tstart="1053";shortTE="F";uid="6ef5bcbc-d499-43c8-bf3a-e9e3ec4e2bee"
CAJEWF010000041.1	RepeatMasker	Unknown	2751615	2751748	445	-	.	ID="RND-2_FAMILY-342";Tend="908";Tstart="791";shortTE="F";uid="92344bcc-b785-407e-b8d7-23810cd39d0f"
CAJEWF010000041.1	RepeatMasker	DNA/CMC	2478546	2478766	852	-	.	ID="RND-5_FAMILY-957";Tend="1082";Tstart="860";shortTE="F";uid="b5a90765-39f5-481d-916d-7e2603f36663"
CAJEWF010000041.1	RepeatMasker	Unknown	921082	923849	24267	-	.	ID="RND-6_FAMILY-143";Tend="3542";Tstart="778";shortTE="F";uid="35944e1d-0262-4554-a155-0d62bcf1cb00"
CAJEWF010000041.1	RepeatMasker	RC/Helitron	797742	798029	788	-	.	ID="RND-6_FAMILY-9451";Tend="2474";Tstart="2167";shortTE="F";uid="9a8fbdc2-e3b3-4be1-8b2b-86f3db303c4b"
CAJEWF010000041.1	RepeatMasker	DNA	1234771	1235051	2039	-	.	ID="DNA-11_BTA";Tend="551";Tstart="275";shortTE="F";uid="2b7c8dc8-15c5-4560-a90e-effe20dbf861"
CAJEWF010000041.1	RepeatMasker	Unknown	151839	151993	862	-	.	ID="RND-1_FAMILY-37";Tend="1060";Tstart="905";shortTE="F";uid="7658ad56-7354-4fb6-832f-9efbe89a9d57"
CAJEWF010000041.1	RepeatMasker	DNA/hAT-Tip100	1738298	1738403	477	-	.	ID="RND-5_FAMILY-926";Tend="1481";Tstart="1380";shortTE="F";uid="511c2eb1-b2c0-4c34-ab9e-541d7cc62ce3"
CAJEWF010000041.1	RepeatMasker	Unknown	3734509	3734701	906	-	.	ID="RND-4_FAMILY-384";Tend="1033";Tstart="840";shortTE="F";uid="4ba096b4-312a-4349-93f4-0b95a409f3e7"
CAJEWF010000041.1	RepeatMasker	DNA	906638	906755	669	-	.	ID="DNA-11_BTA";Tend="551";Tstart="433";shortTE="F";uid="36c3e7a2-5184-478d-93ab-717aca59ce25"
CAJEWF010000041.1	RepeatMasker	DNA	1728185	1728425	1663	-	.	ID="DNA-5_BTA";Tend="241";Tstart="1";shortTE="F";uid="b6d5fb49-a93e-414c-86cf-6dbd7e4340cb"
CAJEWF010000041.1	RepeatMasker	DNA	1773898	1774135	1580	-	.	ID="DNA-5_BTA";Tend="239";Tstart="1";shortTE="F";uid="52804b73-cd21-4fe0-8f2e-36871797e1d1"
CAJEWF010000041.1	RepeatMasker	DNA/CMC-EnSpm	3520419	3520675	1691	-	.	ID="RND-1_FAMILY-516";Tend="1181";Tstart="925";shortTE="F";uid="25a682e8-91a8-4fad-9344-b418c4b1109b"
CAJEWF010000041.1	RepeatMasker	DNA/hAT?	636626	636958	2617	-	.	ID="RND-6_FAMILY-2385";Tend="1310";Tstart="977";shortTE="F";uid="85eda743-792d-478d-b54b-3869355ac8c0"
CAJEWF010000041.1	RepeatMasker	DNA/Sola-2	761514	761780	1577	-	.	ID="RND-6_FAMILY-7106";Tend="4972";Tstart="4706";shortTE="F";uid="085a5474-2cdf-421a-b4f5-51425994b8f5"
CAJEWF010000041.1	RepeatMasker	DNA/CMC	1187559	1187695	615	-	.	ID="RND-1_FAMILY-116";Tend="2547";Tstart="2410";shortTE="F";uid="9fd22bd0-f67b-4df4-bc63-0510c40a5d20"
CAJEWF010000041.1	RepeatMasker	Unknown	2396043	2396214	914	-	.	ID="RND-6_FAMILY-247";Tend="1072";Tstart="891";shortTE="F";uid="ce11d697-d891-4675-be88-c89ffe717d41"
CAJEWF010000041.1	RepeatMasker	Unknown	3488865	3489021	442	-	.	ID="RND-6_FAMILY-2397";Tend="1064";Tstart="917";shortTE="F";uid="ca9ab59c-b4b9-42ad-aa6a-7f712194e87a"
CAJEWF010000041.1	RepeatMasker	DNA/Sola-2	2588404	2588546	539	-	.	ID="RND-6_FAMILY-3279";Tend="1879";Tstart="1742";shortTE="F";uid="84541400-49d4-48be-8424-e4be6b85bcfd"
CAJEWF010000041.1	RepeatMasker	Unknown	338887	339217	2790	-	.	ID="RND-1_FAMILY-76";Tend="1192";Tstart="862";shortTE="F";uid="05470e84-aac7-4d90-b4f0-c201645cb1b0"
CAJEWF010000041.1	RepeatMasker	LINE/I	1404939	1405216	979	-	.	ID="NIMB-2_BTA";Tend="5573";Tstart="5309";shortTE="F";uid="11534a37-f9d9-4bca-8021-cd15b9643bf0"
CAJEWF010000041.1	RepeatMasker	LINE/L2	1285553	1285658	723	-	.	ID="RND-5_FAMILY-4972";Tend="1251";Tstart="1146";shortTE="F";uid="69296229-d418-4678-9de6-c042322fd530"
CAJEWF010000041.1	RepeatMasker	RC/Helitron	3127067	3127225	439	-	.	ID="RND-1_FAMILY-463";Tend="3045";Tstart="2879";shortTE="F";uid="6790e2c5-af6c-4a4a-a0c9-d6aff3106557"
CAJEWF010000041.1	RepeatMasker	DNA/CMC-EnSpm	1681944	1682099	452	-	.	ID="RND-6_FAMILY-1165";Tend="6443";Tstart="6296";shortTE="F";uid="8668e513-b0ee-4ba5-a254-86fd84dc9e2a"
CAJEWF010000041.1	RepeatMasker	DNA	471301	471451	908	-	.	ID="rnd-6_family-11069";Tend="1033";Tstart="902";shortTE="F";uid="78e38a12-5d86-444e-b51a-dbe0c813e3a6"
CAJEWF010000041.1	RepeatMasker	LTR/Gypsy	630211	630449	1029	-	.	ID="RND-6_FAMILY-1646";Tend="1498";Tstart="1245";shortTE="F";uid="3159bf3f-604f-42dc-b541-fd442e0bd766"
CAJEWF010000042.1	RepeatMasker	LTR/Gypsy	1537120	1537268	458	+	.	ID="RND-6_FAMILY-1649";Tend="1407";Tstart="1278";shortTE="F";uid="986213f8-5052-4db6-8bb4-099262c39219"
CAJEWF010000042.1	RepeatMasker	LTR/Gypsy	1438021	1438462	1832	+	.	ID="RND-3_FAMILY-25";Tend="1403";Tstart="1011";shortTE="F";uid="cea6ee47-7f31-49c9-8324-8fb2522bb6e8"
CAJEWF010000042.1	RepeatMasker	Unknown	668998	669114	515	+	.	ID="RND-1_FAMILY-377";Tend="1296";Tstart="1159";shortTE="F";uid="45db67d6-a213-430c-9fff-514dfc613552"
CAJEWF010000042.1	RepeatMasker	Unknown	1235471	1235604	522	+	.	ID="RND-4_FAMILY-162";Tend="962";Tstart="829";shortTE="F";uid="62e8e9ac-7586-4b06-b8d6-9cde7027354d"
CAJEWF010000042.1	RepeatMasker	DNA	2215406	2215611	864	+	.	ID="DNA-11_BTA";Tend="516";Tstart="301";shortTE="F";uid="77214d0f-f3d6-451c-a21a-8f4f7d9911e8"
CAJEWF010000042.1	RepeatMasker	Unknown	2880605	2881123	1697	+	.	ID="RND-6_FAMILY-2207";TEgroup="ctg_42%7CRND-6_FAMILY-2207%7C1";Tend="1240";Tstart="971";shortTE="F";uid="baa7aecd-a154-42af-b337-abfb9cc85a4c"
CAJEWF010000042.1	RepeatMasker	Unknown	1357036	1357149	524	+	.	ID="RND-6_FAMILY-1750";Tend="1218";Tstart="1108";shortTE="F";uid="0250abe9-84ba-4083-b01f-655b88e9d248"
CAJEWF010000042.1	RepeatMasker	LTR/Gypsy	3352593	3353047	1987	+	.	ID="RND-3_FAMILY-25";Tend="1344";Tstart="825";shortTE="F";uid="fec4a367-04d9-4fb9-82be-4616d03e4004"
CAJEWF010000042.1	RepeatMasker	Unknown	1080309	1080585	1953	+	.	ID="RND-6_FAMILY-1247";Tend="1293";Tstart="1032";shortTE="F";uid="cb494acf-6a77-4562-8fba-574fdd1ed00c"
CAJEWF010000042.1	RepeatMasker	LTR/Gypsy	2518785	2518975	659	+	.	ID="RND-6_FAMILY-1646";Tend="1213";Tstart="1049";shortTE="F";uid="96fb34fe-c1f1-48b6-bb52-2c18ea38caae"
CAJEWF010000042.1	RepeatMasker	DNA/TcMar-Tc1	860779	861004	997	+	.	ID="RND-4_FAMILY-168";Tend="1181";Tstart="952";shortTE="F";uid="a95233d0-624e-4b05-b321-a2950e308879"
CAJEWF010000042.1	RepeatMasker	DNA	987645	987929	1957	+	.	ID="DNA-1_BTA";Tend="504";Tstart="223";shortTE="F";uid="df5f33ae-88bb-402d-86a5-28cfb82ba9d9"
CAJEWF010000042.1	RepeatMasker	Unknown	3533053	3533277	1079	+	.	ID="RND-1_FAMILY-36";Tend="1167";Tstart="945";shortTE="F";uid="65f3411b-71bb-4807-8f4e-4414342dcca2"
CAJEWF010000042.1	RepeatMasker	DNA	2312898	2313380	3978	+	.	ID="RND-6_FAMILY-1587";Tend="1435";Tstart="943";shortTE="F";uid="67b7732f-ec8f-433d-a5cc-5d4f294935b1"
CAJEWF010000042.1	RepeatMasker	DNA	2274808	2275112	2147	+	.	ID="DNA-1_BTA";Tend="504";Tstart="167";shortTE="F";uid="9a98a212-2d16-4e56-8ca6-d1777ee49601"
CAJEWF010000042.1	RepeatMasker	DNA	3432695	3432800	535	+	.	ID="DNA-11_BTA";Tend="376";Tstart="270";shortTE="F";uid="64e7e502-81cb-4b71-9854-748f9740338d"
CAJEWF010000042.1	RepeatMasker	DNA	133723	133864	851	+	.	ID="RND-6_FAMILY-11069";Tend="1034";Tstart="893";shortTE="F";uid="f8ecb7fe-e35d-4171-bd27-948816748240"
CAJEWF010000042.1	RepeatMasker	DNA/CMC-Transib	3326601	3326764	885	+	.	ID="RND-5_FAMILY-2303";Tend="929";Tstart="766";shortTE="F";uid="00f0d4e2-838e-40ac-a6e8-9aeee598eb5d"
CAJEWF010000042.1	RepeatMasker	LTR/Pao	2132390	2132627	1037	+	.	ID="RND-1_FAMILY-112";Tend="1300";Tstart="1063";shortTE="F";uid="8cc20204-00e3-4cb1-b30b-5e9bb900a797"
CAJEWF010000042.1	RepeatMasker	DNA/TcMar-Tc1	2569511	2569945	3492	+	.	ID="RND-1_FAMILY-170";Tend="1357";Tstart="923";shortTE="F";uid="170758c3-2da2-4113-9960-a990c83c2401"
CAJEWF010000042.1	RepeatMasker	DNA	1833390	1833502	421	+	.	ID="DNA-9_BTA";Tend="147";Tstart="2";shortTE="F";uid="dfe49926-274d-4592-a93e-f58798cb089c"
CAJEWF010000042.1	RepeatMasker	Unknown	2304923	2305055	676	+	.	ID="RND-1_FAMILY-78";Tend="1078";Tstart="950";shortTE="F";uid="21ecf2a7-0283-43c3-bde6-2c1b9c340e2e"
CAJEWF010000042.1	RepeatMasker	DNA/CMC	446515	446770	1597	+	.	ID="RND-1_FAMILY-3";Tend="1152";Tstart="897";shortTE="F";uid="78b201d1-ed2f-47d8-ba77-0c9b3f37bf68"
CAJEWF010000042.1	RepeatMasker	DNA/CMC	1533172	1533385	1689	+	.	ID="RND-5_FAMILY-957";Tend="1072";Tstart="859";shortTE="F";uid="6f22c9a3-045a-458c-a214-d7d5213c11e1"
CAJEWF010000042.1	RepeatMasker	DNA	1863155	1864108	8147	+	.	ID="RND-6_FAMILY-7505";Tend="1822";Tstart="864";shortTE="F";uid="7e3c9473-ea69-407c-ac24-a35da5292908"
CAJEWF010000042.1	RepeatMasker	DNA	1113402	1113976	3322	+	.	ID="RND-5_FAMILY-971";Tend="1274";Tstart="699";shortTE="F";uid="82e44076-6e57-4e42-ab62-197c7ddd215d"
CAJEWF010000042.1	RepeatMasker	DNA/Kolobok	1855707	1856148	3623	+	.	ID="KOLOBOK-N2_BTA";Tend="442";Tstart="1";shortTE="F";uid="c965e22a-fa57-4c88-8753-0474b27cec43"
CAJEWF010000042.1	RepeatMasker	Unknown	2249366	2249484	502	+	.	ID="RND-6_FAMILY-1010";Tend="1224";Tstart="1106";shortTE="F";uid="8a53049b-421e-44f2-abd7-f808c11ab303"
CAJEWF010000042.1	RepeatMasker	DNA	1954739	1954904	804	+	.	ID="DNA-5_BTA";Tend="255";Tstart="93";shortTE="F";uid="01e9fff4-7f74-407f-afcc-2578ff6075b1"
CAJEWF010000042.1	RepeatMasker	DNA	2184050	2184189	957	+	.	ID="RND-6_FAMILY-11069";Tend="1035";Tstart="900";shortTE="F";uid="1d44667c-2ded-4341-93fc-93b301fa42c1"
CAJEWF010000042.1	RepeatMasker	Unknown	256375	256543	1370	+	.	ID="RND-6_FAMILY-11";Tend="1078";Tstart="912";shortTE="F";uid="b4c313ce-a09b-4725-b701-9aebd0da189e"
CAJEWF010000042.1	RepeatMasker	DNA/Kolobok	1888089	1888525	3190	+	.	ID="KOLOBOK-N2_BTA";Tend="442";Tstart="1";shortTE="F";uid="8aada8f7-1c54-481f-92a2-b7b7b298182c"
CAJEWF010000042.1	RepeatMasker	Unknown	82420	82524	495	+	.	ID="RND-6_FAMILY-694";Tend="1181";Tstart="1077";shortTE="F";uid="38955c8a-413e-40ee-8a11-7e91d88b6e48"
CAJEWF010000042.1	RepeatMasker	Unknown	1374390	1374540	917	+	.	ID="RND-1_FAMILY-377";Tend="1131";Tstart="973";shortTE="F";uid="8794fe18-2ca6-4dfd-8824-9c7dc978144f"
CAJEWF010000042.1	RepeatMasker	LTR/Gypsy	1105127	1105261	485	+	.	ID="RND-6_FAMILY-4518";Tend="991";Tstart="874";shortTE="F";uid="4894475f-57b5-4937-b30b-f013b9f61390"
CAJEWF010000042.1	RepeatMasker	DNA	630241	630508	1776	+	.	ID="RND-5_FAMILY-2645";Tend="1270";Tstart="1005";shortTE="F";uid="196a37a7-be51-42e4-a8b5-7d9eadfa46d1"
CAJEWF010000042.1	RepeatMasker	DNA/PIF-Spy	808364	808732	855	+	.	ID="ISL2EU-10_BTA";Tend="4162";Tstart="3770";shortTE="F";uid="a579a2b6-1f3e-4562-9690-f2f495740d50"
CAJEWF010000042.1	RepeatMasker	Unknown	992637	993595	7450	+	.	ID="RND-1_FAMILY-330";Tend="1791";Tstart="826";shortTE="F";uid="b4491ef5-dc12-4ccd-a7a8-8f9546a56d7e"
CAJEWF010000042.1	RepeatMasker	LTR/Gypsy	919639	919929	779	+	.	ID="RND-5_FAMILY-56";Tend="1747";Tstart="1458";shortTE="F";uid="5326819a-2e60-4d15-8ea2-e274dada7835"
CAJEWF010000042.1	RepeatMasker	DNA/hAT-Tip100	1985617	1985876	1802	+	.	ID="RND-5_FAMILY-1237";Tend="1093";Tstart="837";shortTE="F";uid="071fb018-a5d3-47d2-be6d-9168e814f7db"
CAJEWF010000042.1	RepeatMasker	DNA	1934123	1934292	947	+	.	ID="DNA-11_BTA";Tend="166";Tstart="1";shortTE="F";uid="012dec65-4ffa-4e3c-aaa5-ebf27b007957"
CAJEWF010000042.1	RepeatMasker	DNA/Maverick	726296	726628	744	+	.	ID="RND-2_FAMILY-28";Tend="1065";Tstart="734";shortTE="F";uid="e9b02464-c2f1-422e-818d-a01b9288b3c4"
CAJEWF010000042.1	RepeatMasker	DNA/CMC	922880	923120	1296	+	.	ID="RND-6_FAMILY-5287";Tend="1133";Tstart="901";shortTE="F";uid="a2dfa92e-3971-44b3-b6d5-b0dc05fa1f43"
CAJEWF010000042.1	RepeatMasker	DNA/CMC	53472	53692	1632	+	.	ID="ENSPM-N1_BTA";Tend="228";Tstart="7";shortTE="F";uid="9db14f37-f1a4-448f-ab1f-7a84d38d60cc"
CAJEWF010000042.1	RepeatMasker	DNA/PIF-Spy	146408	146610	729	+	.	ID="RND-5_FAMILY-3006";Tend="2090";Tstart="1887";shortTE="F";uid="50317738-867a-4b41-84ff-b210c2de5e80"
CAJEWF010000042.1	RepeatMasker	DNA/Kolobok-T2	1070512	1071628	9463	+	.	ID="RND-1_FAMILY-395";Tend="1992";Tstart="839";shortTE="F";uid="6f04f957-0d62-4eab-81f1-533179afb483"
CAJEWF010000042.1	RepeatMasker	LTR/Pao	768377	768859	2976	+	.	ID="RND-5_FAMILY-543";Tend="1278";Tstart="799";shortTE="F";uid="5dcc43bc-752b-463c-8129-f3e21cf10b4f"
CAJEWF010000042.1	RepeatMasker	Unknown	2738847	2739350	1439	+	.	ID="RND-2_FAMILY-342";Tend="1037";Tstart="512";shortTE="F";uid="52966f75-fcf3-4b1f-b711-5648bb6dd85f"
CAJEWF010000042.1	RepeatMasker	Unknown	2576361	2576513	1321	+	.	ID="RND-5_FAMILY-4195";Tend="1103";Tstart="951";shortTE="F";uid="f61b0586-213c-42d1-ba43-d8807a3a8c8f"
CAJEWF010000042.1	RepeatMasker	DNA/CMC-Chapaev-3	222747	222908	782	+	.	ID="RND-6_FAMILY-649";Tend="2582";Tstart="2424";shortTE="F";uid="831adc8a-b083-4e8d-844b-33d32b7dacc9"
CAJEWF010000042.1	RepeatMasker	Unknown	1897724	1897856	624	+	.	ID="RND-1_FAMILY-27";Tend="1048";Tstart="918";shortTE="F";uid="458d8c5a-804d-4ca1-ab3d-63a91ccb42ce"
CAJEWF010000042.1	RepeatMasker	RC/Helitron	177077	177322	1211	+	.	ID="RND-5_FAMILY-1779";Tend="1059";Tstart="814";shortTE="F";uid="51c4da96-41a2-4490-b543-d6ac3809772d"
CAJEWF010000042.1	RepeatMasker	LTR/Gypsy	1416841	1417097	915	+	.	ID="RND-3_FAMILY-25";Tend="1338";Tstart="1086";shortTE="F";uid="412a408e-dda6-459c-b439-94237aaf4f13"
CAJEWF010000042.1	RepeatMasker	RC/Helitron	1745969	1746086	584	+	.	ID="RND-6_FAMILY-894";Tend="855";Tstart="734";shortTE="F";uid="b58da1f1-6b80-4f17-9848-072a29fecf2e"
CAJEWF010000042.1	RepeatMasker	DNA/TcMar-Tc1	866361	866613	1158	+	.	ID="RND-4_FAMILY-1919";TEgroup="ctg_42%7CRND-4_FAMILY-1919%7C1";Tend="1090";Tstart="899";shortTE="F";uid="297a9dc7-6d11-4f84-9bec-89bbd5cbebff"
CAJEWF010000042.1	RepeatMasker	Unknown	376132	376350	1019	+	.	ID="RND-5_FAMILY-674";Tend="1208";Tstart="832";shortTE="F";uid="5fa6d452-8308-4018-9b8b-9174d4b4c03e"
CAJEWF010000042.1	RepeatMasker	DNA/hAT-hATm	867787	868058	668	+	.	ID="RND-6_FAMILY-7639";Tend="1703";Tstart="1433";shortTE="F";uid="7e39761d-c1e8-4fb4-bb60-e5dd687f8965"
CAJEWF010000042.1	RepeatMasker	DNA/CMC-Transib	454643	454805	1114	+	.	ID="RND-5_FAMILY-2303";Tend="929";Tstart="765";shortTE="F";uid="ad81bf23-eeae-4d24-b8e6-e42a8c48a15a"
CAJEWF010000042.1	RepeatMasker	Unknown	3439064	3439547	1931	+	.	ID="RND-5_FAMILY-4219";Tend="1196";Tstart="685";shortTE="F";uid="68e8285e-2158-4a0b-8eb3-8ea347e5873f"
CAJEWF010000042.1	RepeatMasker	DNA/hAT-Tip100	3189753	3190686	7403	+	.	ID="RND-4_FAMILY-272";Tend="1812";Tstart="879";shortTE="F";uid="1ff6935d-be7b-477c-800c-a7966dd6c1ca"
CAJEWF010000042.1	RepeatMasker	DNA/CMC	2377173	2377377	859	+	.	ID="ENSPM-N1_BTA";Tend="208";Tstart="1";shortTE="F";uid="a8efb180-83b8-424d-8a05-162943bd9da7"
CAJEWF010000042.1	RepeatMasker	Unknown	2047102	2047270	992	+	.	ID="RND-6_FAMILY-1777";Tend="1281";Tstart="1089";shortTE="F";uid="68ce0831-8732-4578-b8a6-982560f65482"
CAJEWF010000042.1	RepeatMasker	DNA/CMC-EnSpm	1163334	1163616	1704	+	.	ID="RND-6_FAMILY-7144";Tend="1227";Tstart="944";shortTE="F";uid="e747a09d-b604-4717-9f19-d152f2527f36"
CAJEWF010000042.1	RepeatMasker	DNA/Sola-2	2356268	2357084	6214	+	.	ID="RND-1_FAMILY-931";Tend="1391";Tstart="595";shortTE="F";uid="9847a7c2-3f5a-4fae-ab3a-d2319bd4fe59"
CAJEWF010000042.1	RepeatMasker	Unknown	3566583	3566823	1660	+	.	ID="RND-6_FAMILY-778";Tend="1183";Tstart="920";shortTE="F";uid="8b29cd8f-c9d7-4154-85fc-ecb1f42e6272"
CAJEWF010000042.1	RepeatMasker	DNA/hAT?	3084507	3084865	2531	+	.	ID="hat-n6_bta";Tend="311";Tstart="1";shortTE="F";uid="507374b3-d689-4abe-8261-3012f4369095"
CAJEWF010000042.1	RepeatMasker	Unknown	1901219	1901704	4112	+	.	ID="RND-4_FAMILY-624";Tend="1355";Tstart="865";shortTE="F";uid="1bd71388-417d-4b03-afad-82bf015e1123"
CAJEWF010000042.1	RepeatMasker	DNA/Kolobok-Hydra	259150	259470	1589	+	.	ID="RND-1_FAMILY-647";Tend="1232";Tstart="918";shortTE="F";uid="1accb4b1-ad6c-4a01-94df-d4bf388365e5"
CAJEWF010000042.1	RepeatMasker	DNA/CMC-EnSpm	3002260	3002506	1444	+	.	ID="RND-6_FAMILY-737";Tend="1151";Tstart="894";shortTE="F";uid="fa04e3c8-9b71-4e40-b9c8-6193a5c9dd8d"
CAJEWF010000042.1	RepeatMasker	DNA/PIF-Spy	751153	753315	10905	+	.	ID="RND-6_FAMILY-7487";TEgroup="ctg_42%7CRND-6_FAMILY-7487%7C1";Tend="2399";Tstart="469";shortTE="F";uid="eca16767-cbaf-43b5-834e-21480b3dd90d"
CAJEWF010000042.1	RepeatMasker	DNA	2322900	2323472	3677	+	.	ID="RND-5_FAMILY-749";Tend="5939";Tstart="5366";shortTE="F";uid="5596ad26-556c-4b9e-be2c-ff087c536c65"
CAJEWF010000042.1	RepeatMasker	RC/Helitron	353871	354300	1162	+	.	ID="HELITRON-N1_BTA";Tend="1500";Tstart="1111";shortTE="F";uid="8e4dcd9d-3e51-4872-9665-f9d5a2cdabb6"
CAJEWF010000042.1	RepeatMasker	LTR/Gypsy	1448557	1448722	1226	+	.	ID="RND-6_FAMILY-1649";Tend="1137";Tstart="972";shortTE="F";uid="ce5654eb-8630-4557-968f-397b2890d4ab"
CAJEWF010000042.1	RepeatMasker	DNA	2417187	2417307	707	+	.	ID="DNA-11_BTA";Tend="270";Tstart="152";shortTE="F";uid="3b5e3e18-a1ac-4132-8ae8-f06442cea419"
CAJEWF010000042.1	RepeatMasker	DNA/hAT?	1640903	1641172	1034	+	.	ID="RND-6_FAMILY-24";Tend="1189";Tstart="921";shortTE="F";uid="4138005d-327c-4a58-9b54-6bbb628d7586"
CAJEWF010000042.1	RepeatMasker	DNA/PIF-Spy	146209	146384	691	+	.	ID="ISL2EU-2_BTA";Tend="175";Tstart="1";shortTE="F";uid="82f03fb8-d546-4147-a64f-3be4254cd0e9"
CAJEWF010000042.1	RepeatMasker	RC/Helitron	3423187	3423296	450	+	.	ID="RND-5_FAMILY-142";Tend="1008";Tstart="906";shortTE="F";uid="03e49529-2ccb-4264-9174-ed06590d783a"
CAJEWF010000042.1	RepeatMasker	DNA	711408	711684	2075	+	.	ID="DNA-11_BTA";Tend="551";Tstart="275";shortTE="F";uid="bb3af0b3-5158-4353-9322-2d911644772e"
CAJEWF010000042.1	RepeatMasker	Unknown	1604691	1604845	1316	+	.	ID="RND-5_FAMILY-4195";Tend="1103";Tstart="949";shortTE="F";uid="3d888ea3-afbf-4a28-884c-00ce6e8a5e70"
CAJEWF010000042.1	RepeatMasker	DNA/Kolobok	1914432	1914883	3686	+	.	ID="RND-6_FAMILY-6547";Tend="1105";Tstart="655";shortTE="F";uid="4f690d0f-e325-45b1-ae41-7bbe7eb8c47c"
CAJEWF010000042.1	RepeatMasker	Unknown	386094	386343	2155	+	.	ID="RND-1_FAMILY-295";Tend="1168";Tstart="919";shortTE="F";uid="aaccd68b-10c2-44f0-96e8-953237de2cef"
CAJEWF010000042.1	RepeatMasker	DNA	1706443	1706683	543	+	.	ID="RND-1_FAMILY-713";Tend="6887";Tstart="6635";shortTE="F";uid="b2b9ecc5-369c-49c0-93bb-538348f074bb"
CAJEWF010000042.1	RepeatMasker	LTR/Gypsy	175376	176022	1287	+	.	ID="RND-5_FAMILY-1051";Tend="1191";Tstart="413";shortTE="F";uid="ab5769fb-5015-4012-a27f-7595d6cba70a"
CAJEWF010000042.1	RepeatMasker	DNA	2048442	2048952	4015	+	.	ID="DNA-1_BTA";Tend="504";Tstart="1";shortTE="F";uid="45273726-014b-4447-889e-ff74665487f0"
CAJEWF010000042.1	RepeatMasker	DNA/CMC	1385852	1386091	1801	+	.	ID="RND-5_FAMILY-957";Tend="1098";Tstart="859";shortTE="F";uid="37afbbac-cbd6-4392-91ee-3d9ba2a6d7a5"
CAJEWF010000042.1	RepeatMasker	DNA/TcMar-Tc1	2767629	2767849	1626	+	.	ID="RND-1_FAMILY-275";Tend="1196";Tstart="969";shortTE="F";uid="b8f87b49-dcfd-42b3-a542-db5aaf5e4221"
CAJEWF010000042.1	RepeatMasker	Unknown	3533847	3533967	832	+	.	ID="RND-2_FAMILY-63";Tend="1032";Tstart="911";shortTE="F";uid="816bac7f-2aec-4ad7-90e3-df0663e3080b"
CAJEWF010000042.1	RepeatMasker	Unknown	451157	451402	874	+	.	ID="RND-1_FAMILY-40";Tend="1203";Tstart="974";shortTE="F";uid="e186b71d-b0b6-4709-9730-6f22fab826e6"
CAJEWF010000042.1	RepeatMasker	DNA	3385359	3385596	1673	+	.	ID="RND-1_FAMILY-59";Tend="1226";Tstart="989";shortTE="F";uid="5b441ce3-f61c-41ce-b3b2-28ba835b1913"
CAJEWF010000042.1	RepeatMasker	DNA	870904	871398	3606	+	.	ID="DNA-1_BTA";Tend="504";Tstart="1";shortTE="F";uid="5f20b5ec-353c-4fe8-8916-a1642d3c586e"
CAJEWF010000042.1	RepeatMasker	Unknown	1187902	1188098	769	+	.	ID="RND-6_FAMILY-1734";Tend="1167";Tstart="955";shortTE="F";uid="5587ebf2-1545-46e7-9f14-1f5707453e9d"
CAJEWF010000042.1	RepeatMasker	DNA	1527083	1527351	1777	+	.	ID="DNA-11_BTA";Tend="277";Tstart="1";shortTE="F";uid="b7ec085d-e627-4b77-80f0-152a8145add1"
CAJEWF010000042.1	RepeatMasker	DNA/CMC-EnSpm	1033788	1034190	2833	+	.	ID="ENSPM-N3_BTA";Tend="414";Tstart="8";shortTE="F";uid="0f2862c1-3cf7-4595-b17f-9873faba747c"
CAJEWF010000042.1	RepeatMasker	DNA/hAT-Ac	1801527	1802060	1369	+	.	ID="RND-6_FAMILY-4284";TEgroup="ctg_42%7CRND-6_FAMILY-4284%7C1";Tend="1671";Tstart="786";shortTE="F";uid="7a16434c-f389-4c70-8714-5c55604b8243"
CAJEWF010000042.1	RepeatMasker	DNA/Sola-2	2326225	2326553	2536	+	.	ID="SOLA2-N1_BTA";Tend="1998";Tstart="1670";shortTE="F";uid="36895bf3-c9f9-403b-846b-475c580136df"
CAJEWF010000042.1	RepeatMasker	DNA/PIF-Spy	45705	46264	4531	+	.	ID="ISL2EU-6N1_BTA";Tend="562";Tstart="1";shortTE="F";uid="f7ee099e-1290-40e5-9ba5-bf780b04f9b5"
CAJEWF010000042.1	RepeatMasker	Unknown	1372722	1372989	1943	+	.	ID="RND-1_FAMILY-134";Tend="1205";Tstart="938";shortTE="F";uid="71ef34c3-305b-408d-ad37-62590077a502"
CAJEWF010000042.1	RepeatMasker	DNA/CMC-Transib	3269383	3269545	940	+	.	ID="RND-5_FAMILY-2303";Tend="931";Tstart="765";shortTE="F";uid="bbd8092e-04f9-437f-aaeb-83b20ce9e84d"
CAJEWF010000042.1	RepeatMasker	DNA/hAT-hAT5	1987200	1987313	502	+	.	ID="RND-6_FAMILY-4913";Tend="719";Tstart="595";shortTE="F";uid="d9fc1a8c-0b6a-4581-a880-6d8331c2c020"
CAJEWF010000042.1	RepeatMasker	DNA	1136436	1136632	1100	+	.	ID="DNA-11_BTA";Tend="272";Tstart="76";shortTE="F";uid="28e7f7a9-a110-45bc-b17b-5558a4af6ebc"
CAJEWF010000042.1	RepeatMasker	DNA	2107598	2107728	618	+	.	ID="RND-6_FAMILY-1167";Tend="1590";Tstart="1461";shortTE="F";uid="fd559f87-61d8-4866-b105-291603d111af"
CAJEWF010000042.1	RepeatMasker	DNA	892104	892371	2058	+	.	ID="rnd-5_family-2645";Tend="1276";Tstart="539";shortTE="F";uid="53490d84-b39a-4966-bbd5-2015d2652a68"
CAJEWF010000042.1	RepeatMasker	DNA/CMC	1908025	1908342	2292	+	.	ID="RND-1_FAMILY-81";Tend="1258";Tstart="944";shortTE="F";uid="21a26d0b-00b1-47b7-8b54-3954db26475b"
CAJEWF010000042.1	RepeatMasker	DNA	679134	679558	2567	+	.	ID="DNA-10_BTA";Tend="427";Tstart="1";shortTE="F";uid="fa3509de-e20a-4bd5-be6f-4fe4d0dd8ac2"
CAJEWF010000042.1	RepeatMasker	Unknown	2815975	2816275	1475	+	.	ID="RND-1_FAMILY-202";Tend="1211";Tstart="915";shortTE="F";uid="1d45f748-5f49-46ee-abcc-a663a9b73904"
CAJEWF010000042.1	RepeatMasker	LINE/RTE-BovB	944543	944683	1006	+	.	ID="RND-6_FAMILY-7272";Tend="3890";Tstart="3750";shortTE="F";uid="040c0290-61af-4f22-89bf-82b5b1fe5513"
CAJEWF010000042.1	RepeatMasker	Unknown	1893053	1893251	563	+	.	ID="RND-3_FAMILY-763";Tend="1232";Tstart="1042";shortTE="F";uid="97af220b-bc02-4426-99bf-9570d938de33"
CAJEWF010000042.1	RepeatMasker	Unknown	338548	339263	5210	+	.	ID="RND-1_FAMILY-927";Tend="1315";Tstart="599";shortTE="F";uid="875f2b8e-1733-4a8b-80b2-91c2d81fc66f"
CAJEWF010000042.1	RepeatMasker	DNA	1946712	1946828	693	+	.	ID="RND-4_FAMILY-113";Tend="1207";Tstart="1091";shortTE="F";uid="6b3dc474-8abf-4858-b492-fb52be994ea7"
CAJEWF010000042.1	RepeatMasker	Unknown	3009735	3010036	726	+	.	ID="RND-1_FAMILY-217";Tend="1261";Tstart="926";shortTE="F";uid="86fedbaf-6c0a-4d6f-8dc9-87736413c76b"
CAJEWF010000042.1	RepeatMasker	DNA	3204131	3204371	520	+	.	ID="DNA-5_BTA";Tend="241";Tstart="1";shortTE="F";uid="f99c4c40-9200-45fa-9c36-691607b15b80"
CAJEWF010000042.1	RepeatMasker	DNA	685238	685489	979	+	.	ID="DNA-11_BTA";Tend="272";Tstart="21";shortTE="F";uid="3bd83d8f-b3a6-45a1-b4ce-5726c606150b"
CAJEWF010000042.1	RepeatMasker	DNA	3298244	3298468	1203	+	.	ID="RND-6_FAMILY-16859";Tend="1753";Tstart="1505";shortTE="F";uid="5883f8c0-98bc-4f7e-8278-328c6a0e7752"
CAJEWF010000042.1	RepeatMasker	Unknown	3147727	3147894	1238	+	.	ID="RND-2_FAMILY-63";Tend="1036";Tstart="869";shortTE="F";uid="9a15cce5-72fa-4dca-b909-02875ebbe658"
CAJEWF010000042.1	RepeatMasker	DNA/Kolobok	3537515	3537901	2973	+	.	ID="RND-6_FAMILY-6547";Tend="1103";Tstart="729";shortTE="F";uid="6a4a5153-90de-4eff-b05f-bd513c1b2c3d"
CAJEWF010000042.1	RepeatMasker	DNA/Maverick	1257014	1257342	1781	+	.	ID="RND-2_FAMILY-28";Tend="1065";Tstart="740";shortTE="F";uid="95f27f88-ae41-4c03-87bd-6884855cd4d5"
CAJEWF010000042.1	RepeatMasker	DNA/Crypton-V	1438688	1438895	1234	+	.	ID="RND-5_FAMILY-617";Tend="984";Tstart="778";shortTE="F";uid="7a35ee70-3730-4262-b781-fa3ff4bbec10"
CAJEWF010000042.1	RepeatMasker	DNA	2164211	2164397	513	+	.	ID="RND-1_FAMILY-713";Tend="6880";Tstart="6688";shortTE="F";uid="557b9821-7995-4cfe-b7b6-02d29797c942"
CAJEWF010000042.1	RepeatMasker	LINE/L2	2065137	2065412	1810	+	.	ID="RND-4_FAMILY-328";Tend="1162";Tstart="895";shortTE="F";uid="bbab0986-2955-4759-8d4f-9fde5fdb6d6c"
CAJEWF010000042.1	RepeatMasker	LINE/L2	1037847	1038098	1555	+	.	ID="RND-4_FAMILY-328";Tend="1147";Tstart="899";shortTE="F";uid="9b8b6854-cce2-4f4f-b456-64ca7a349175"
CAJEWF010000042.1	RepeatMasker	LTR/Gypsy	2992771	2993360	1702	+	.	ID="RND-6_FAMILY-6215";Tend="1592";Tstart="977";shortTE="F";uid="8b4d7112-d2c5-47af-bda7-28f18ef3c142"
CAJEWF010000042.1	RepeatMasker	DNA	1093894	1094426	1787	+	.	ID="DNA-4_BTA";Tend="554";Tstart="11";shortTE="F";uid="23adf338-5f6b-45e6-a379-44ab83da5c4e"
CAJEWF010000042.1	RepeatMasker	DNA	1946363	1946630	809	+	.	ID="DNA-5_BTA";Tend="255";Tstart="1";shortTE="F";uid="4f4627be-460c-4565-b2dc-07a6e8ebfe07"
CAJEWF010000042.1	RepeatMasker	Unknown	3451484	3451906	2878	+	.	ID="RND-6_FAMILY-830";Tend="1261";Tstart="841";shortTE="F";uid="9f1d4f03-a0ae-4478-a2c4-80c84090e11a"
CAJEWF010000042.1	RepeatMasker	LINE/RTE-BovB	512140	512344	464	+	.	ID="RND-6_FAMILY-6603";Tend="2037";Tstart="1834";shortTE="F";uid="6a2e42f2-4870-4783-a36b-f96528155aaa"
CAJEWF010000042.1	RepeatMasker	DNA/CMC-Transib	973022	973186	1147	+	.	ID="RND-5_FAMILY-2303";Tend="926";Tstart="762";shortTE="F";uid="14ba46f1-6b04-4810-b410-bd11bb9c82fd"
CAJEWF010000042.1	RepeatMasker	DNA/CMC	110724	110919	1161	+	.	ID="ENSPM-N2_BTA";Tend="211";Tstart="9";shortTE="F";uid="622ac0fa-44d7-40da-8169-d85ec3de7044"
CAJEWF010000042.1	RepeatMasker	Unknown	783874	784039	1367	+	.	ID="RND-6_FAMILY-11";Tend="1077";Tstart="912";shortTE="F";uid="e52da3b2-2576-48fc-a858-4e6e62b5ebb2"
CAJEWF010000042.1	RepeatMasker	Unknown	3054350	3055218	7793	+	.	ID="RND-6_FAMILY-5573";Tend="1384";Tstart="516";shortTE="F";uid="55b34bd3-927d-4ba5-8d72-bc1ae4ffc8c7"
CAJEWF010000042.1	RepeatMasker	DNA/CMC	1430626	1430854	1813	+	.	ID="ENSPM-N1_BTA";Tend="228";Tstart="1";shortTE="F";uid="5884a012-67d0-4593-8acd-c24fbb0b4243"
CAJEWF010000042.1	RepeatMasker	DNA/Academ-1	2122880	2123434	4091	+	.	ID="RND-6_FAMILY-8104";Tend="1264";Tstart="711";shortTE="F";uid="c7c84333-dcb0-4f33-9a3f-fe78117a26ec"
CAJEWF010000042.1	RepeatMasker	Unknown	140722	141037	1077	+	.	ID="RND-1_FAMILY-664";Tend="1300";Tstart="955";shortTE="F";uid="2fdbe3e4-1572-4694-a211-6c96a1228acb"
CAJEWF010000042.1	RepeatMasker	DNA/hAT?	3279289	3279781	3132	+	.	ID="RND-1_FAMILY-824";Tend="1370";Tstart="883";shortTE="F";uid="db0463f5-c9b7-497a-bafb-e2e96a0513df"
CAJEWF010000042.1	RepeatMasker	DNA	1978941	1979366	2763	+	.	ID="DNA-10_BTA";Tend="427";Tstart="1";shortTE="F";uid="6a0bd85b-791c-4410-8908-20cf6d8104cd"
CAJEWF010000042.1	RepeatMasker	DNA	3138185	3138737	4290	+	.	ID="DNA-4_BTA";Tend="554";Tstart="1";shortTE="F";uid="a9225746-4159-48ce-8683-dc10a12b20d7"
CAJEWF010000042.1	RepeatMasker	DNA	728324	728520	1409	+	.	ID="DNA-4_BTA";Tend="554";Tstart="358";shortTE="F";uid="b9f9307a-f150-40c3-add2-fdc8e3663872"
CAJEWF010000042.1	RepeatMasker	DNA/CMC-Transib	533284	533440	1116	+	.	ID="RND-5_FAMILY-2303";Tend="923";Tstart="766";shortTE="F";uid="3673951b-a750-4a38-bf63-2e2185fd45e3"
CAJEWF010000042.1	RepeatMasker	Unknown	1554290	1554498	1583	+	.	ID="RND-5_FAMILY-39";Tend="1145";Tstart="937";shortTE="F";uid="4a8cd673-bd4f-4a2e-9921-986c31290378"
CAJEWF010000042.1	RepeatMasker	Unknown	791187	791377	522	+	.	ID="RND-3_FAMILY-432";Tend="1190";Tstart="992";shortTE="F";uid="e72c7851-07b9-4e73-b0c0-778b4ade2ab9"
CAJEWF010000042.1	RepeatMasker	RC/Helitron	3375164	3375271	405	+	.	ID="RND-4_FAMILY-309";Tend="970";Tstart="865";shortTE="F";uid="e0a382d0-1264-4734-a8f9-43e2f54c7b00"
CAJEWF010000042.1	RepeatMasker	Unknown	954931	955242	776	+	.	ID="RND-1_FAMILY-502";Tend="1162";Tstart="862";shortTE="F";uid="412fe179-3758-4615-861b-e1780c1bd880"
CAJEWF010000042.1	RepeatMasker	Unknown	2396836	2397089	1352	+	.	ID="RND-1_FAMILY-36";Tend="1207";Tstart="953";shortTE="F";uid="cbc5845c-4374-4bad-8a86-95f659e2c232"
CAJEWF010000042.1	RepeatMasker	DNA/CMC-EnSpm	2476749	2476855	542	+	.	ID="RND-5_FAMILY-1651";Tend="1303";Tstart="1197";shortTE="F";uid="874b1a22-9c21-4ba8-99bf-10de3a848721"
CAJEWF010000042.1	RepeatMasker	RC/Helitron	106512	106764	1054	+	.	ID="RND-4_FAMILY-971";Tend="1227";Tstart="965";shortTE="F";uid="8e457070-d002-4fbf-9a7a-17362a423afb"
CAJEWF010000042.1	RepeatMasker	Unknown	828046	828288	794	+	.	ID="RND-6_FAMILY-1734";Tend="1165";Tstart="960";shortTE="F";uid="1d178e8c-fe3b-446e-83e4-76318a4e078a"
CAJEWF010000042.1	RepeatMasker	DNA	388750	388881	546	+	.	ID="RND-6_FAMILY-11069";Tend="1031";Tstart="900";shortTE="F";uid="fe790ba1-b229-4cb7-a0fd-f3e177dd1569"
CAJEWF010000042.1	RepeatMasker	DNA	1784216	1784484	568	+	.	ID="dna-5_bta";Tend="238";Tstart="18";shortTE="F";uid="668338e9-1593-4e3e-a35f-141f6aa5e64b"
CAJEWF010000042.1	RepeatMasker	DNA/CMC-EnSpm	515561	515822	1845	+	.	ID="RND-6_FAMILY-7144";Tend="1227";Tstart="966";shortTE="F";uid="b44a7fd4-17bc-40d4-a455-75f30654b6ae"
CAJEWF010000042.1	RepeatMasker	DNA	2273591	2273844	1643	+	.	ID="RND-1_FAMILY-59";Tend="1241";Tstart="988";shortTE="F";uid="f75f9842-79c5-4678-8b5e-8f3c481ebc3b"
CAJEWF010000042.1	RepeatMasker	DNA/CMC-Transib	822457	822881	1177	+	.	ID="RND-5_FAMILY-2303";TEgroup="ctg_42%7CRND-5_FAMILY-2303%7C2";Tend="929";Tstart="765";shortTE="F";uid="a8a4e061-fd63-4aa1-ae58-cff4a92acd87"
CAJEWF010000042.1	RepeatMasker	LTR/Copia	953837	954458	4279	+	.	ID="RND-1_FAMILY-195";Tend="2330";Tstart="1709";shortTE="F";uid="14cdaebf-b256-4495-aba0-9c022e9d698d"
CAJEWF010000042.1	RepeatMasker	DNA	3101849	3102172	2044	+	.	ID="dna-11_bta";Tend="551";Tstart="271";shortTE="F";uid="9d97d0c4-de7b-4c9f-be0a-516f1b85428a"
CAJEWF010000042.1	RepeatMasker	DNA	3180772	3181005	1907	+	.	ID="RND-1_FAMILY-194";Tend="1065";Tstart="830";shortTE="F";uid="806f371d-4995-439a-acb4-c02b724af403"
CAJEWF010000042.1	RepeatMasker	LINE/R1	708147	708479	685	+	.	ID="R1-8_BTA";Tend="6322";Tstart="6115";shortTE="F";uid="dd562143-3a14-48ae-a3df-0f9f05dbce44"
CAJEWF010000042.1	RepeatMasker	RC/Helitron	2367075	2367439	2870	+	.	ID="RND-6_FAMILY-3447";Tend="3460";Tstart="3098";shortTE="F";uid="c11587e7-ab30-478f-867b-23762bb5a3f6"
CAJEWF010000042.1	RepeatMasker	LTR/Gypsy	260671	260931	1917	+	.	ID="RND-3_FAMILY-25";Tend="1086";Tstart="823";shortTE="F";uid="70de3f1f-1dd6-4fef-8685-bc9a4ea5e956"
CAJEWF010000042.1	RepeatMasker	DNA/CMC-EnSpm	1664201	1664633	1249	+	.	ID="RND-1_FAMILY-56";TEgroup="ctg_42%7CRND-1_FAMILY-56%7C1";Tend="1150";Tstart="898";shortTE="F";uid="c24625db-bf7d-48f9-a851-6ec39a94a36b"
CAJEWF010000042.1	RepeatMasker	DNA/CMC-EnSpm	1670925	1673352	20986	+	.	ID="RND-1_FAMILY-61";Tend="3045";Tstart="614";shortTE="F";uid="28929576-38fe-4853-9c66-70166465c471"
CAJEWF010000042.1	RepeatMasker	DNA/CMC	1188156	1188385	691	+	.	ID="RND-1_FAMILY-662";Tend="1219";Tstart="982";shortTE="F";uid="62b9496f-915a-4993-a479-31ec30d5ea36"
CAJEWF010000042.1	RepeatMasker	DNA/Sola-2	1626826	1627115	667	+	.	ID="RND-6_FAMILY-14157";Tend="1222";Tstart="941";shortTE="F";uid="ba80a59a-a222-4d30-aa7d-44466983095e"
CAJEWF010000042.1	RepeatMasker	DNA/CMC-EnSpm	2990385	2990520	667	+	.	ID="RND-6_FAMILY-6392";Tend="832";Tstart="697";shortTE="F";uid="9dd928a7-e1b7-4b80-a10c-917117f2cd68"
CAJEWF010000042.1	RepeatMasker	DNA/CMC	2086166	2086389	1222	+	.	ID="RND-6_FAMILY-5287";Tend="1124";Tstart="901";shortTE="F";uid="e24b7558-b1f8-4662-9e4c-2561080a6ef4"
CAJEWF010000042.1	RepeatMasker	Unknown	806694	806858	1233	+	.	ID="RND-4_FAMILY-384";Tend="1004";Tstart="840";shortTE="F";uid="24371e65-c0c4-4bb7-bb01-9c29bbff71f5"
CAJEWF010000042.1	RepeatMasker	Unknown	1616055	1616281	593	+	.	ID="RND-6_FAMILY-1831";Tend="2417";Tstart="2195";shortTE="F";uid="ef9ec421-e211-4396-b9c9-11f970e9581a"
CAJEWF010000042.1	RepeatMasker	DNA	2775701	2775808	447	+	.	ID="RND-1_FAMILY-110";Tend="1394";Tstart="1288";shortTE="F";uid="e5a2125b-355b-4b87-a478-6b8c9b677f02"
CAJEWF010000042.1	RepeatMasker	DNA	480150	480301	958	+	.	ID="rnd-6_family-11069";Tend="1031";Tstart="900";shortTE="F";uid="584842dd-1251-49ac-9e03-949774b3a6e9"
CAJEWF010000042.1	RepeatMasker	Unknown	2740977	2741242	1595	+	.	ID="RND-1_FAMILY-36";Tend="1211";Tstart="947";shortTE="F";uid="60920b8d-cde6-402d-9eaa-46ca37817791"
CAJEWF010000042.1	RepeatMasker	DNA/CMC-EnSpm	243517	243843	422	+	.	ID="RND-5_FAMILY-1102";TEgroup="ctg_42%7CRND-5_FAMILY-1102%7C1";Tend="1844";Tstart="1105";shortTE="F";uid="c6c1ad56-0914-492a-af82-0cf798e779a7"
CAJEWF010000042.1	RepeatMasker	DNA/hAT-Tip100	357592	357855	2013	+	.	ID="RND-6_FAMILY-968";Tend="5452";Tstart="5189";shortTE="F";uid="49b6de0d-1bfc-476d-b2fb-f10ae5df25e1"
CAJEWF010000042.1	RepeatMasker	Unknown	455025	455258	2020	+	.	ID="RND-5_FAMILY-500";Tend="978";Tstart="745";shortTE="F";uid="34c0eab8-3cd1-4fa6-a968-234aa3cf1d55"
CAJEWF010000042.1	RepeatMasker	DNA	3306280	3306831	4140	+	.	ID="DNA-4_BTA";Tend="553";Tstart="1";shortTE="F";uid="8245e534-8d7c-4413-a6a2-22d58e833e07"
CAJEWF010000042.1	RepeatMasker	DNA/CMC-EnSpm	506552	506814	1484	+	.	ID="RND-2_FAMILY-41";Tend="1262";Tstart="1000";shortTE="F";uid="4c429424-68bd-48f6-983a-10f0feebbcc2"
CAJEWF010000042.1	RepeatMasker	Unknown	3440700	3440862	1247	+	.	ID="RND-2_FAMILY-63";Tend="1032";Tstart="869";shortTE="F";uid="c470e8aa-cbbb-45bc-bb25-e44af064e4e7"
CAJEWF010000042.1	RepeatMasker	Unknown	720841	721114	1323	+	.	ID="RND-4_FAMILY-1179";Tend="1190";Tstart="921";shortTE="F";uid="14c9906e-7a1b-44e7-8a65-97c23d4b4231"
CAJEWF010000042.1	RepeatMasker	Unknown	2945660	2946192	4552	+	.	ID="RND-1_FAMILY-688";Tend="1499";Tstart="967";shortTE="F";uid="8577415c-f71c-4a6f-a014-a56c012dae38"
CAJEWF010000042.1	RepeatMasker	DNA	1112791	1112910	979	+	.	ID="DNA4-17B_BTA";Tend="126";Tstart="7";shortTE="F";uid="4f08e672-8dec-4bbf-9c01-02fb0e5ad270"
CAJEWF010000042.1	RepeatMasker	Unknown	875967	876176	945	+	.	ID="RND-3_FAMILY-190";Tend="1199";Tstart="994";shortTE="F";uid="f85af823-4c3c-49c8-84f0-1876c8656103"
CAJEWF010000042.1	RepeatMasker	DNA/hAT-Tip100	2168636	2168869	864	+	.	ID="RND-5_FAMILY-926";Tend="1604";Tstart="1379";shortTE="F";uid="118b69f3-89a9-4845-9185-4bf0e1ecb52c"
CAJEWF010000042.1	RepeatMasker	Unknown	2468049	2468594	3634	+	.	ID="RND-3_FAMILY-243";Tend="2638";Tstart="1630";shortTE="F";uid="664e7f50-1edd-40ba-93ef-2f5913867673"
CAJEWF010000042.1	RepeatMasker	Unknown	3184355	3184525	422	+	.	ID="RND-1_FAMILY-554";Tend="1553";Tstart="1382";shortTE="F";uid="fd20ec2e-d6f1-4762-ae6b-55b2dc53407b"
CAJEWF010000042.1	RepeatMasker	LINE/I	452803	452919	597	+	.	ID="NIMB-2_BTA";Tend="5574";Tstart="5459";shortTE="F";uid="20260ee8-01aa-466c-8d28-7d28ea874a0d"
CAJEWF010000042.1	RepeatMasker	DNA/CMC-EnSpm	718436	718578	974	+	.	ID="RND-6_FAMILY-1912";Tend="1107";Tstart="965";shortTE="F";uid="395d7aaf-cd08-46f9-90e9-a75d37fba4ca"
CAJEWF010000042.1	RepeatMasker	DNA/hAT?	46265	46576	2550	+	.	ID="HAT-N6_BTA";Tend="311";Tstart="1";shortTE="F";uid="0bd2da14-236b-44da-b659-96f8fb5eff78"
CAJEWF010000042.1	RepeatMasker	Unknown	312166	312396	2071	+	.	ID="RND-6_FAMILY-778";Tend="1177";Tstart="947";shortTE="F";uid="9b8e2696-a004-45bb-99fd-75ed2663ce1f"
CAJEWF010000042.1	RepeatMasker	DNA	3438117	3438258	917	+	.	ID="DNA4-17B_BTA";Tend="148";Tstart="5";shortTE="F";uid="23bbc717-eea3-44c2-b0b5-a25a48a4f317"
CAJEWF010000042.1	RepeatMasker	LTR/Gypsy	66440	66952	1123	+	.	ID="RND-6_FAMILY-417";Tend="1164";Tstart="909";shortTE="F";uid="42d74486-58ef-4e88-9c30-8ea374f56995"
CAJEWF010000042.1	RepeatMasker	LINE/L2	764425	764539	499	+	.	ID="RND-4_FAMILY-328";Tend="1160";Tstart="1027";shortTE="F";uid="1f05a816-b447-4f2e-801c-7d5bc7299f0c"
CAJEWF010000042.1	RepeatMasker	LTR/Gypsy	121512	121742	531	+	.	ID="RND-6_FAMILY-417";Tend="1319";Tstart="940";shortTE="F";uid="47c2dfb2-0002-41c5-9d64-2f90d2add62d"
CAJEWF010000042.1	RepeatMasker	DNA/CMC-Transib	1502826	1502994	1252	+	.	ID="RND-5_FAMILY-2303";Tend="932";Tstart="764";shortTE="F";uid="3535608d-2ff3-4555-a43a-44242a36cc88"
CAJEWF010000042.1	RepeatMasker	DNA	138355	138494	732	+	.	ID="RND-6_FAMILY-6295";Tend="2780";Tstart="2641";shortTE="F";uid="c07561d9-5861-4880-b762-aa1000ea5b80"
CAJEWF010000042.1	RepeatMasker	DNA	2521235	2521476	1137	+	.	ID="RND-3_FAMILY-135";Tend="1164";Tstart="924";shortTE="F";uid="587b071e-846a-494c-a9ef-44cc8f690f19"
CAJEWF010000042.1	RepeatMasker	DNA/CMC-EnSpm	2015180	2015595	3559	+	.	ID="ENSPM-N3_BTA";Tend="414";Tstart="1";shortTE="F";uid="2e04ad27-fd18-4f81-abf7-fa4ed8ed3562"
CAJEWF010000042.1	RepeatMasker	LTR/Gypsy	1895272	1895516	1882	+	.	ID="RND-1_FAMILY-255";Tend="1220";Tstart="975";shortTE="F";uid="d88ae6f1-7ae8-40ae-8b4d-55b4b6b5a799"
CAJEWF010000042.1	RepeatMasker	DNA	1195359	1195497	656	+	.	ID="DNA-9_BTA";Tend="147";Tstart="1";shortTE="F";uid="a395406b-ce05-4f2b-b3bf-d822858a4366"
CAJEWF010000042.1	RepeatMasker	DNA/TcMar-Tc2	1945030	1945139	784	+	.	ID="RND-3_FAMILY-8";Tend="1546";Tstart="1437";shortTE="F";uid="b2fddee9-bc72-40f8-a038-94b4a662619a"
CAJEWF010000042.1	RepeatMasker	DNA/CMC-EnSpm	3086788	3086948	446	+	.	ID="RND-3_FAMILY-131";Tend="1203";Tstart="1049";shortTE="F";uid="62a4fbef-e1e1-4b1a-bcbc-51b04715e146"
CAJEWF010000042.1	RepeatMasker	Unknown	2618993	2619353	7409	+	.	ID="RND-5_FAMILY-848";Tend="1907";Tstart="732";shortTE="F";uid="76993b54-3a82-418e-be64-a3dd09604910"
CAJEWF010000042.1	RepeatMasker	DNA	610532	611035	4186	+	.	ID="DNA-1_BTA";Tend="504";Tstart="1";shortTE="F";uid="d187f779-bfe5-4521-8976-a700f4785779"
CAJEWF010000042.1	RepeatMasker	DNA/CMC-EnSpm	420825	420955	765	+	.	ID="RND-6_FAMILY-6392";Tend="827";Tstart="697";shortTE="F";uid="dfd6d22d-371c-41e1-bb4a-cd1af1b1b0c2"
CAJEWF010000042.1	RepeatMasker	DNA/CMC-EnSpm	1611131	1611295	1309	+	.	ID="RND-6_FAMILY-1912";Tend="1116";Tstart="952";shortTE="F";uid="7a862676-a657-41c6-925a-1e2678ee9094"
CAJEWF010000042.1	RepeatMasker	DNA	3235976	3236226	1161	+	.	ID="DNA-5_BTA";Tend="255";Tstart="1";shortTE="F";uid="4f3e141e-9949-45a3-9442-d9f54167b7a8"
CAJEWF010000042.1	RepeatMasker	LTR/Gypsy	2128711	2128962	1129	+	.	ID="RND-5_FAMILY-1051";Tend="1191";Tstart="932";shortTE="F";uid="863a2c52-c552-44e9-b134-be77faa0bd05"
CAJEWF010000042.1	RepeatMasker	DNA/CMC	3288363	3288589	1869	+	.	ID="ENSPM-N1_BTA";Tend="228";Tstart="1";shortTE="F";uid="925f9e2a-c551-4e98-9e5f-c6677ad3abb6"
CAJEWF010000042.1	RepeatMasker	DNA/Kolobok	2423224	2423393	790	+	.	ID="RND-1_FAMILY-659";Tend="6723";Tstart="6560";shortTE="F";uid="60a12473-6c74-4f6e-afbd-9c198bca2ef6"
CAJEWF010000042.1	RepeatMasker	DNA/CMC	1159438	1159697	1754	+	.	ID="RND-4_FAMILY-396";Tend="1122";Tstart="859";shortTE="F";uid="0bf13088-7a44-4eb9-9826-7e1542b2d51e"
CAJEWF010000042.1	RepeatMasker	Unknown	1110416	1110581	1222	+	.	ID="RND-4_FAMILY-384";Tend="1004";Tstart="839";shortTE="F";uid="bd34b03f-ad34-4de5-93f1-d51a27d1c043"
CAJEWF010000042.1	RepeatMasker	DNA/hAT?	165134	165374	968	+	.	ID="RND-5_FAMILY-1660";Tend="1141";Tstart="872";shortTE="F";uid="c66e28ba-d513-4d8b-9ff6-2af1192c258d"
CAJEWF010000042.1	RepeatMasker	DNA/Kolobok	915460	915642	567	+	.	ID="RND-6_FAMILY-2985";Tend="2771";Tstart="2596";shortTE="F";uid="50e12883-13dd-43f9-9991-b708d5ca78c3"
CAJEWF010000042.1	RepeatMasker	Unknown	2250786	2252022	8965	+	.	ID="RND-5_FAMILY-239";Tend="1839";Tstart="741";shortTE="F";uid="abdc23e1-a747-4b33-8b9d-50a56cca7798"
CAJEWF010000042.1	RepeatMasker	LTR/Copia	3254709	3255624	5041	+	.	ID="RND-4_FAMILY-537";Tend="1818";Tstart="805";shortTE="F";uid="199eb0d9-7472-4c40-8d27-64789f6446d7"
CAJEWF010000042.1	RepeatMasker	DNA	539419	539661	1850	+	.	ID="RND-4_FAMILY-211";Tend="1081";Tstart="839";shortTE="F";uid="7c1754df-45e6-4fdc-985f-d806134d21cf"
CAJEWF010000042.1	RepeatMasker	DNA/PIF-Spy	2651211	2651326	521	+	.	ID="RND-5_FAMILY-741";Tend="6641";Tstart="6522";shortTE="F";uid="7ea01e21-8fd7-4697-a043-6aa76b9a5f14"
CAJEWF010000042.1	RepeatMasker	DNA/CMC	2573539	2573768	1387	+	.	ID="RND-5_FAMILY-957";Tend="1087";Tstart="860";shortTE="F";uid="f0c318c3-b2ee-4bca-8cbe-4adec6badd09"
CAJEWF010000042.1	RepeatMasker	Unknown	3515633	3515736	412	+	.	ID="RND-5_FAMILY-5118";Tend="1587";Tstart="1479";shortTE="F";uid="81ed4855-c207-4cad-ba7c-771ee364dff7"
CAJEWF010000042.1	RepeatMasker	LTR/Pao	3213136	3213450	1782	+	.	ID="RND-5_FAMILY-543";Tend="1267";Tstart="920";shortTE="F";uid="ae248f9b-d937-43ba-88be-e9bc37a8d1fa"
CAJEWF010000042.1	RepeatMasker	LTR/Gypsy	3518927	3519226	1478	+	.	ID="RND-6_FAMILY-1646";Tend="1499";Tstart="1244";shortTE="F";uid="31981a84-e21c-42bf-a590-6453fdfbec93"
CAJEWF010000042.1	RepeatMasker	DNA	1927420	1927681	1898	+	.	ID="RND-5_FAMILY-2645";Tend="1268";Tstart="1006";shortTE="F";uid="f082af49-5c46-4df0-b39e-7f872fdc3915"
CAJEWF010000042.1	RepeatMasker	LINE/R1	3383431	3383585	478	+	.	ID="RND-6_FAMILY-1164";Tend="2907";Tstart="2773";shortTE="F";uid="33efacc4-9fac-4168-a5b7-b88ce97ad94e"
CAJEWF010000042.1	RepeatMasker	DNA	1895069	1895210	768	+	.	ID="RND-3_FAMILY-135";Tend="1163";Tstart="1010";shortTE="F";uid="b5b0e9b5-3dd5-4c74-b662-d8ca0169b448"
CAJEWF010000042.1	RepeatMasker	DNA/hAT-Tip100	3376697	3376823	595	+	.	ID="RND-5_FAMILY-3189";Tend="1674";Tstart="1543";shortTE="F";uid="62829df7-e4e8-46ba-9e67-ce5e17fec47c"
CAJEWF010000042.1	RepeatMasker	LTR/Gypsy	2317309	2317585	2246	+	.	ID="RND-5_FAMILY-27";Tend="1210";Tstart="924";shortTE="F";uid="cf6064c2-1542-4670-bd08-0089130f0972"
CAJEWF010000042.1	RepeatMasker	DNA	1885964	1886073	633	+	.	ID="RND-4_FAMILY-1880";Tend="1241";Tstart="1133";shortTE="F";uid="cb45d071-d5b3-4717-8142-b8127e3dfb62"
CAJEWF010000042.1	RepeatMasker	LINE/I	2732973	2733287	1770	+	.	ID="NIMB-4_BTA";Tend="1750";Tstart="1424";shortTE="F";uid="dbbe30c2-7596-4482-97a8-23ea111d098f"
CAJEWF010000042.1	RepeatMasker	LTR/Gypsy	3364423	3365684	3634	+	.	ID="GYPSY-3_BTA-I";TEgroup="ctg_42%7CGYPSY-3_BTA-I%7C2";Tend="10651";Tstart="9410";shortTE="F";uid="9e6257d6-4c2d-48f1-9f51-a98786aea7e2"
CAJEWF010000042.1	RepeatMasker	Unknown	2147672	2147935	2063	+	.	ID="RND-1_FAMILY-134";Tend="1201";Tstart="938";shortTE="F";uid="1143c26f-56e4-416f-bd44-1dbd97788006"
CAJEWF010000042.1	RepeatMasker	DNA/CMC-EnSpm	3227005	3227200	1025	+	.	ID="RND-1_FAMILY-56";Tend="1082";Tstart="893";shortTE="F";uid="567f5299-a4da-46d2-9c49-20056b1459cb"
CAJEWF010000042.1	RepeatMasker	Unknown	2867157	2867456	674	+	.	ID="RND-6_FAMILY-5162";Tend="2950";Tstart="2653";shortTE="F";uid="7b7202af-aa05-4ae3-b6fc-41fa13d5446d"
CAJEWF010000042.1	RepeatMasker	DNA	3119189	3119515	2462	+	.	ID="RND-1_FAMILY-234";Tend="1279";Tstart="946";shortTE="F";uid="6ecc599c-fa7b-4c4d-a00a-fa0b7d9ed4dc"
CAJEWF010000042.1	RepeatMasker	DNA/hAT-Tip100	2084297	2084896	3045	+	.	ID="rnd-5_family-4888";Tend="1794";Tstart="1207";shortTE="F";uid="43ef77f3-58b3-41dc-a9fc-ea639a9c1a64"
CAJEWF010000042.1	RepeatMasker	LTR/Gypsy	654732	654994	1699	+	.	ID="RND-3_FAMILY-29";Tend="1080";Tstart="820";shortTE="F";uid="532ae24a-d648-402f-b9e3-d13b48f9810c"
CAJEWF010000042.1	RepeatMasker	LTR/Gypsy	328066	328184	779	+	.	ID="RND-3_FAMILY-25";Tend="1193";Tstart="1002";shortTE="F";uid="3767c89a-2e86-46c6-a04d-43deb0fbf58d"
CAJEWF010000042.1	RepeatMasker	Unknown	910785	911025	1409	+	.	ID="RND-1_FAMILY-40";Tend="1203";Tstart="962";shortTE="F";uid="48a0ea2b-e533-4743-9db5-07dee8f13364"
CAJEWF010000042.1	RepeatMasker	DNA/Sola-2	2000956	2001107	1036	+	.	ID="RND-5_FAMILY-611";Tend="1436";Tstart="1283";shortTE="F";uid="297def49-e90c-4f1e-a05a-be39a00c4f1e"
CAJEWF010000042.1	RepeatMasker	Unknown	931899	932081	929	+	.	ID="RND-4_FAMILY-227";Tend="1225";Tstart="1045";shortTE="F";uid="33f16eea-77d3-4831-aaf6-531edecc2aa6"
CAJEWF010000042.1	RepeatMasker	LTR/Gypsy	949993	950098	455	+	.	ID="RND-6_FAMILY-1646";Tend="1236";Tstart="1130";shortTE="F";uid="22a5beb3-fd9a-473c-ab26-8ce9859dcc33"
CAJEWF010000042.1	RepeatMasker	DNA/Sola-2	2166358	2166474	614	+	.	ID="RND-5_FAMILY-31";Tend="894";Tstart="778";shortTE="F";uid="347088de-7a9b-447b-80cc-5c820b6a408c"
CAJEWF010000042.1	RepeatMasker	DNA	3399855	3400130	1616	+	.	ID="DNA-11_BTA";Tend="277";Tstart="1";shortTE="F";uid="be7f5510-a003-4330-9262-eb288422803d"
CAJEWF010000042.1	RepeatMasker	DNA	3408380	3408794	1018	+	.	ID="DNA-10_BTA";Tend="433";Tstart="2";shortTE="F";uid="119554ca-79f1-4b3a-bfeb-797a85392eea"
CAJEWF010000042.1	RepeatMasker	Unknown	1714432	1714596	1252	+	.	ID="RND-4_FAMILY-384";Tend="1004";Tstart="840";shortTE="F";uid="908ce545-b0b3-472e-bcd9-6385aa676b37"
CAJEWF010000042.1	RepeatMasker	Unknown	2161934	2162171	1398	+	.	ID="RND-1_FAMILY-36";Tend="1186";Tstart="948";shortTE="F";uid="d7215385-4789-4cce-a125-ab56a208eb8c"
CAJEWF010000042.1	RepeatMasker	Unknown	2434832	2434969	756	+	.	ID="RND-4_FAMILY-59";Tend="1119";Tstart="981";shortTE="F";uid="a80a4501-8f39-47e6-8a8e-f3ad60024bcc"
CAJEWF010000042.1	RepeatMasker	DNA	3002146	3002250	759	+	.	ID="DNA-11_BTA";Tend="428";Tstart="324";shortTE="F";uid="79b5d125-81ae-4312-988e-a9cec07ada5a"
CAJEWF010000042.1	RepeatMasker	RC/Helitron	1113287	1113401	3219	+	.	ID="RND-4_FAMILY-83";Tend="1595";Tstart="872";shortTE="F";uid="1a48dc34-f560-4e37-b90c-5292b9806aeb"
CAJEWF010000042.1	RepeatMasker	DNA/CMC-EnSpm	3317246	3317508	1584	+	.	ID="RND-6_FAMILY-737";Tend="1150";Tstart="890";shortTE="F";uid="ddf0f5fc-49b0-4302-9e42-e3c1e0a6923f"
CAJEWF010000042.1	RepeatMasker	Unknown	1659532	1659707	496	+	.	ID="RND-1_FAMILY-36";Tend="1141";Tstart="966";shortTE="F";uid="0121d655-ba28-4dec-85e6-bacf3c7fd4c5"
CAJEWF010000042.1	RepeatMasker	Unknown	696591	696753	1146	+	.	ID="RND-2_FAMILY-63";Tend="1032";Tstart="869";shortTE="F";uid="f809b151-2b98-4d7c-9172-ce70376ef091"
CAJEWF010000042.1	RepeatMasker	Unknown	1333405	1333538	916	+	.	ID="RND-4_FAMILY-29";Tend="837";Tstart="702";shortTE="F";uid="e6f4c336-8ede-46ed-b550-33a6c26cacdc"
CAJEWF010000042.1	RepeatMasker	DNA/Sola-2	314728	314934	1037	+	.	ID="RND-6_FAMILY-443";Tend="2591";Tstart="2375";shortTE="F";uid="c3a5f587-7e63-4f8c-8457-41d910fe452a"
CAJEWF010000042.1	RepeatMasker	Unknown	345223	345412	1469	+	.	ID="RND-6_FAMILY-247";Tend="1074";Tstart="884";shortTE="F";uid="f58b5369-b5af-4714-a8b6-3bdd278df1dc"
CAJEWF010000042.1	RepeatMasker	DNA/hAT-Tip100	2225498	2225623	658	+	.	ID="RND-5_FAMILY-4888";Tend="1419";Tstart="1290";shortTE="F";uid="0bb6fa17-846c-4a6a-b70a-dafbbd51bc4f"
CAJEWF010000042.1	RepeatMasker	RC/Helitron	1510215	1511274	5271	+	.	ID="RND-1_FAMILY-408";TEgroup="ctg_42%7CRND-1_FAMILY-408%7C1";Tend="1964";Tstart="998";shortTE="F";uid="2c8ce260-174e-4b90-9736-b2ab3cc68db2"
CAJEWF010000042.1	RepeatMasker	DNA/CMC-EnSpm	104053	104298	1879	+	.	ID="RND-2_FAMILY-41";Tend="1263";Tstart="1018";shortTE="F";uid="1e4e6d57-32f5-45f5-a865-3550a443e243"
CAJEWF010000042.1	RepeatMasker	DNA/Sola-1	2937599	2937856	1649	+	.	ID="RND-6_FAMILY-2403";Tend="1199";Tstart="942";shortTE="F";uid="08ac6621-a94d-496f-942a-c8b44ac82582"
CAJEWF010000042.1	RepeatMasker	Unknown	715054	715234	502	+	.	ID="RND-1_FAMILY-85";Tend="1082";Tstart="903";shortTE="F";uid="43f2c4ec-b522-43f4-8746-f3f14ac5270e"
CAJEWF010000042.1	RepeatMasker	DNA/CMC-EnSpm	1268676	1268873	1356	+	.	ID="RND-6_FAMILY-1077";Tend="1168";Tstart="971";shortTE="F";uid="6569c2af-3c48-4718-b01d-dc593a5a5767"
CAJEWF010000042.1	RepeatMasker	DNA/CMC-EnSpm	2770086	2770226	671	+	.	ID="RND-6_FAMILY-2037";Tend="1401";Tstart="1261";shortTE="F";uid="73db4037-df15-4e6a-9946-58d1cd66b808"
```
