## Supplementary material for "Transposon accumulation at xenobiotic gene family loci: a comparative genomic analysis in aphids": Sup_File_S2: bemisaTabaci_GCA_903994105.1.filteredRepeats.gff (part 86 of 126)

```
CAJEWF010000042.1	RepeatMasker	DNA	806524	806671	795	+	.	ID="rnd-6_family-11069";Tend="1028";Tstart="900";shortTE="F";uid="6597d7ac-8ba6-49f6-bdd4-bb1de4390461"
CAJEWF010000042.1	RepeatMasker	Unknown	2358178	2358484	2318	+	.	ID="RND-6_FAMILY-2580";Tend="1200";Tstart="895";shortTE="F";uid="d97f007e-021b-4841-8df4-2886c2bbedf4"
CAJEWF010000042.1	RepeatMasker	DNA	215822	216058	1484	+	.	ID="DNA-5_BTA";Tend="241";Tstart="4";shortTE="F";uid="d01e1042-acbf-4d77-ad1e-9afb7b369fa9"
CAJEWF010000042.1	RepeatMasker	LTR/Gypsy	3517095	3517200	416	+	.	ID="RND-3_FAMILY-25";Tend="1194";Tstart="1085";shortTE="F";uid="601a4b35-d08d-4a6a-9236-db7270ec4276"
CAJEWF010000042.1	RepeatMasker	Unknown	2630040	2630609	2097	+	.	ID="RND-6_FAMILY-9163";Tend="1517";Tstart="955";shortTE="F";uid="1b164f7d-2433-441b-a3fa-2e6819c9746e"
CAJEWF010000042.1	RepeatMasker	LINE/I	262602	262760	740	+	.	ID="RND-6_FAMILY-27";Tend="1080";Tstart="920";shortTE="F";uid="eed5b73e-6b9b-4313-af75-3cb57eb420bd"
CAJEWF010000042.1	RepeatMasker	DNA/CMC	3265797	3266334	1289	+	.	ID="rnd-5_family-957";Tend="1114";Tstart="280";shortTE="F";uid="b2839890-b219-4012-973f-9cf1e179b373"
CAJEWF010000042.1	RepeatMasker	DNA/hAT-Tip100	29223	29346	572	+	.	ID="RND-5_FAMILY-3189";Tend="1674";Tstart="1551";shortTE="F";uid="e9ca653a-70c7-4a9a-a5d6-18d757b79a2b"
CAJEWF010000042.1	RepeatMasker	LINE/L2	2446232	2446506	1675	+	.	ID="RND-5_FAMILY-4972";Tend="1257";Tstart="985";shortTE="F";uid="84b13509-f062-4cf5-bf5b-ba0a66fe8130"
CAJEWF010000042.1	RepeatMasker	LINE/I	828299	828505	705	+	.	ID="RND-6_FAMILY-3469";Tend="3170";Tstart="2975";shortTE="F";uid="693c7fc4-5386-4e93-b3eb-c887c8961b2f"
CAJEWF010000042.1	RepeatMasker	LTR/Gypsy	558029	558513	2502	+	.	ID="RND-3_FAMILY-25";Tend="1342";Tstart="829";shortTE="F";uid="f73444e8-2b10-4569-966e-3a33ee3abb12"
CAJEWF010000042.1	RepeatMasker	LINE/I	2913372	2913524	716	+	.	ID="RND-6_FAMILY-27";Tend="1124";Tstart="972";shortTE="F";uid="ea017f76-4f4f-442e-965a-7c146317e126"
CAJEWF010000042.1	RepeatMasker	Unknown	322229	322464	760	+	.	ID="RND-1_FAMILY-502";Tend="1102";Tstart="861";shortTE="F";uid="4a84819b-c1c9-4179-bf3f-e81f4e20ccc7"
CAJEWF010000042.1	RepeatMasker	LTR/Gypsy	26384	26649	1795	+	.	ID="RND-4_FAMILY-369";Tend="1182";Tstart="917";shortTE="F";uid="f2bb4f1d-1841-4676-be89-ad7be2e4fbc5"
CAJEWF010000042.1	RepeatMasker	DNA/hAT?	2438852	2439181	2398	+	.	ID="RND-5_FAMILY-1268";Tend="1174";Tstart="849";shortTE="F";uid="3fe41b97-6c93-4c23-9552-9c974ec777d5"
CAJEWF010000042.1	RepeatMasker	LTR/Gypsy	828890	829025	619	+	.	ID="RND-5_FAMILY-27";Tend="1202";Tstart="1058";shortTE="F";uid="9892a441-c111-41b5-b10c-e9143daa5183"
CAJEWF010000042.1	RepeatMasker	DNA/PIF-Harbinger	1631057	1631286	1263	+	.	ID="RND-4_FAMILY-1090";Tend="1187";Tstart="958";shortTE="F";uid="4579974a-03b8-4d69-8d26-0a9ea8195cab"
CAJEWF010000042.1	RepeatMasker	DNA	3404002	3404126	458	+	.	ID="RND-2_FAMILY-6";Tend="1085";Tstart="966";shortTE="F";uid="bb14b37b-13d0-4a58-817b-2b5be25bc519"
CAJEWF010000042.1	RepeatMasker	LTR/Gypsy	2554342	2554625	1899	+	.	ID="RND-6_FAMILY-6215";Tend="1257";Tstart="974";shortTE="F";uid="6699a712-ed93-4136-a8fa-f5cb73133c69"
CAJEWF010000042.1	RepeatMasker	LTR/Gypsy	2879530	2879990	2182	+	.	ID="RND-3_FAMILY-443";Tend="1301";Tstart="841";shortTE="F";uid="a68e1361-c481-4990-9a4b-99ff0871855f"
CAJEWF010000042.1	RepeatMasker	DNA	2757689	2758244	1044	+	.	ID="DNA-11_BTA";TEgroup="ctg_42%7CDNA-11_BTA%7C5";Tend="551";Tstart="14";shortTE="F";uid="497ef3be-6821-4714-94f3-283fce012ad4"
CAJEWF010000042.1	RepeatMasker	Unknown	520628	521958	4046	+	.	ID="RND-5_FAMILY-780";TEgroup="ctg_42%7CRND-5_FAMILY-780%7C1";Tend="2764";Tstart="1263";shortTE="F";uid="51edb70b-eb56-4467-af6f-93f0a00f3d9f"
CAJEWF010000042.1	RepeatMasker	LTR/Gypsy	3227730	3228170	1300	+	.	ID="RND-6_FAMILY-1649";TEgroup="ctg_42%7CRND-6_FAMILY-1649%7C4";Tend="1399";Tstart="971";shortTE="F";uid="876e88a1-549a-4543-bddb-88d59e5f5ac1"
CAJEWF010000042.1	RepeatMasker	DNA/Sola-2	2376454	2376568	667	+	.	ID="RND-6_FAMILY-443";Tend="2474";Tstart="2360";shortTE="F";uid="ada41ec9-6647-4582-accf-8e2cd39ef5f4"
CAJEWF010000042.1	RepeatMasker	LTR/Gypsy	1363872	1364456	792	+	.	ID="RND-6_FAMILY-1646";Tend="1517";Tstart="921";shortTE="F";uid="39b6b389-3a27-4a86-a684-22bb20ee3951"
CAJEWF010000042.1	RepeatMasker	DNA	1056250	1056490	887	+	.	ID="RND-1_FAMILY-482";Tend="1181";Tstart="958";shortTE="F";uid="634b1c45-fa47-4296-a244-710e3db6b59e"
CAJEWF010000042.1	RepeatMasker	LTR/Gypsy	1766897	1767150	647	+	.	ID="RND-6_FAMILY-1649";Tend="1212";Tstart="972";shortTE="F";uid="fff355b6-f0de-458a-89df-d9eead8a8b4e"
CAJEWF010000042.1	RepeatMasker	DNA	2786018	2786253	828	+	.	ID="RND-4_FAMILY-1065";Tend="1200";Tstart="972";shortTE="F";uid="aca10d2e-d7ca-45f5-b920-1eccc63c3eec"
CAJEWF010000042.1	RepeatMasker	LTR/Gypsy	314929	315099	1249	+	.	ID="RND-6_FAMILY-1649";Tend="1137";Tstart="967";shortTE="F";uid="dd3fb67d-6b02-4787-8415-445c0db343c2"
CAJEWF010000042.1	RepeatMasker	DNA	2475973	2476243	1681	+	.	ID="DNA-11_BTA";Tend="276";Tstart="1";shortTE="F";uid="cfa8ea81-c120-4997-a186-889dcf8ee483"
CAJEWF010000042.1	RepeatMasker	DNA	1426234	1426378	403	+	.	ID="RND-5_FAMILY-244";Tend="6414";Tstart="6273";shortTE="F";uid="df302cb9-cc85-43fc-b7b5-87fc8c08c729"
CAJEWF010000042.1	RepeatMasker	DNA	3472919	3473179	1448	+	.	ID="DNA-5_BTA";Tend="255";Tstart="1";shortTE="F";uid="ad079141-9c5a-4dc1-9e4e-940e8ae035ff"
CAJEWF010000042.1	RepeatMasker	Unknown	1261610	1261982	2729	+	.	ID="RND-1_FAMILY-741";Tend="1304";Tstart="931";shortTE="F";uid="ccb445b9-46e0-4c2c-93d9-f5529a30ce8a"
CAJEWF010000042.1	RepeatMasker	DNA	1436032	1436164	565	+	.	ID="RND-5_FAMILY-1623";Tend="2143";Tstart="2011";shortTE="F";uid="22fb2ba6-b89f-4821-8b1b-d1fac391012a"
CAJEWF010000042.1	RepeatMasker	DNA/CMC	468746	468973	1585	+	.	ID="ENSPM-N1_BTA";Tend="228";Tstart="1";shortTE="F";uid="7a58436c-f488-4631-9b9e-e2ae323c5861"
CAJEWF010000042.1	RepeatMasker	DNA	2139350	2139623	571	+	.	ID="RND-5_FAMILY-244";Tend="3542";Tstart="3288";shortTE="F";uid="e837e165-aefc-4882-ae36-dc62a2652f56"
CAJEWF010000042.1	RepeatMasker	Unknown	2311263	2311460	668	+	.	ID="RND-1_FAMILY-37";Tend="1057";Tstart="898";shortTE="F";uid="2850b31e-93cc-4bff-8c19-42aad716c8f4"
CAJEWF010000042.1	RepeatMasker	DNA/CMC-EnSpm	818821	819018	746	+	.	ID="RND-6_FAMILY-813";Tend="626";Tstart="427";shortTE="F";uid="0b5ae67a-a8ef-4401-b0b1-a53e0228e97e"
CAJEWF010000042.1	RepeatMasker	Unknown	2186430	2186662	584	+	.	ID="RND-5_FAMILY-114";Tend="1183";Tstart="950";shortTE="F";uid="fb34bf8d-154e-42fe-8f92-0d5272c1339c"
CAJEWF010000042.1	RepeatMasker	DNA/CMC	1526775	1527019	1267	+	.	ID="RND-5_FAMILY-957";Tend="1088";Tstart="859";shortTE="F";uid="671afc2d-ccd5-4f26-8708-a4b5c786ab44"
CAJEWF010000042.1	RepeatMasker	DNA/hAT?	1325910	1326031	750	+	.	ID="RND-5_FAMILY-1268";Tend="1179";Tstart="1057";shortTE="F";uid="5d3e6b2d-cacd-4dcf-ba69-27d5b27a46ed"
CAJEWF010000042.1	RepeatMasker	Unknown	3137357	3137917	4493	+	.	ID="RND-1_FAMILY-278";Tend="1369";Tstart="812";shortTE="F";uid="05609c0c-4016-4d5a-8679-440eafd80aa2"
CAJEWF010000042.1	RepeatMasker	LINE/I-Jockey	3236514	3237466	2654	+	.	ID="RND-4_FAMILY-1190";Tend="1632";Tstart="707";shortTE="F";uid="a8d8e5fc-485f-43da-9b2d-8d9fb6b0ed79"
CAJEWF010000042.1	RepeatMasker	Unknown	141044	141277	1223	+	.	ID="RND-6_FAMILY-1247";Tend="1196";Tstart="956";shortTE="F";uid="b6a92066-72a5-45aa-a21b-ab00723139ec"
CAJEWF010000042.1	RepeatMasker	LINE/R1	301654	301905	1715	+	.	ID="RND-6_FAMILY-1164";Tend="2640";Tstart="2173";shortTE="F";uid="82f0cf60-164d-4a0d-8e89-1d90855648bb"
CAJEWF010000042.1	RepeatMasker	Unknown	1429746	1429974	699	+	.	ID="RND-6_FAMILY-2883";Tend="1236";Tstart="1012";shortTE="F";uid="e3ef92e6-376c-4a73-8e77-177223eab346"
CAJEWF010000042.1	RepeatMasker	Unknown	3000443	3000604	1017	+	.	ID="RND-1_FAMILY-37";Tend="1058";Tstart="898";shortTE="F";uid="c7676b51-2510-4895-8d6e-0ef7d06a1f12"
CAJEWF010000042.1	RepeatMasker	DNA	1508200	1508324	977	+	.	ID="DNA4-17B_BTA";Tend="126";Tstart="1";shortTE="F";uid="ab2a3951-9c9b-436b-b49e-c28412bd023e"
CAJEWF010000042.1	RepeatMasker	DNA	1340581	1340833	1636	+	.	ID="DNA-11_BTA";Tend="255";Tstart="3";shortTE="F";uid="48cb6764-4dad-4ebf-969f-c5220acb1ce6"
CAJEWF010000042.1	RepeatMasker	DNA/CMC-EnSpm	3071988	3072124	576	+	.	ID="RND-6_FAMILY-813";Tend="1122";Tstart="985";shortTE="F";uid="ff549650-bf70-4903-8254-7d2b7fca807e"
CAJEWF010000042.1	RepeatMasker	RC/Helitron	378864	379282	1833	+	.	ID="RND-5_FAMILY-1779";Tend="1238";Tstart="807";shortTE="F";uid="069d32dd-3a91-4b86-b569-33b8db749c20"
CAJEWF010000042.1	RepeatMasker	Unknown	2483019	2483317	1497	+	.	ID="RND-1_FAMILY-354";Tend="1170";Tstart="883";shortTE="F";uid="9e1ceb57-d772-4d9e-ae68-9ed610d407c9"
CAJEWF010000042.1	RepeatMasker	DNA	1459479	1459711	781	+	.	ID="DNA-5_BTA";Tend="255";Tstart="23";shortTE="F";uid="336b2907-6766-4104-91e5-24c939c716a0"
CAJEWF010000042.1	RepeatMasker	DNA/CMC-Transib	2283659	2283806	949	+	.	ID="RND-5_FAMILY-2303";Tend="930";Tstart="775";shortTE="F";uid="cfafad00-97ef-4020-b2a1-d5e6241c1418"
CAJEWF010000042.1	RepeatMasker	DNA	2289481	2289892	1209	+	.	ID="dna-11_bta";Tend="551";Tstart="1";shortTE="F";uid="fa6eeb98-29de-45bd-9ad1-01c3fdbec639"
CAJEWF010000042.1	RepeatMasker	DNA/hAT-Tip100	1890405	1890529	527	+	.	ID="RND-1_FAMILY-5";Tend="1927";Tstart="1807";shortTE="F";uid="8809b03d-7e74-4576-b64c-8adab7696725"
CAJEWF010000042.1	RepeatMasker	DNA/hAT-Tip100	337414	338015	3422	+	.	ID="RND-1_FAMILY-809";Tend="1534";Tstart="955";shortTE="F";uid="727e5560-8d6f-49e7-8acd-81a35e5f533d"
CAJEWF010000042.1	RepeatMasker	DNA/hAT?	3166825	3167194	790	+	.	ID="RND-4_FAMILY-1444";Tend="834";Tstart="496";shortTE="F";uid="6e0d14ff-2496-418c-8a1d-f3d6bca36fd4"
CAJEWF010000042.1	RepeatMasker	DNA/Sola-2	3172666	3172808	951	+	.	ID="RND-6_FAMILY-871";Tend="889";Tstart="747";shortTE="F";uid="01d8c440-99dc-464d-8d21-4ba6e73cab2c"
CAJEWF010000042.1	RepeatMasker	Unknown	3271683	3271806	544	+	.	ID="RND-6_FAMILY-29";Tend="1206";Tstart="1084";shortTE="F";uid="2b7cd7d1-859b-485c-8b3c-26232c495a0d"
CAJEWF010000042.1	RepeatMasker	DNA	1953714	1953966	1282	+	.	ID="DNA-5_BTA";Tend="255";Tstart="5";shortTE="F";uid="c067aa30-5e60-45b8-a391-fe5e5fdea5e0"
CAJEWF010000042.1	RepeatMasker	DNA	1290978	1291249	1230	+	.	ID="DNA-11_BTA";Tend="277";Tstart="1";shortTE="F";uid="d75df6b5-d4f5-4af2-ae1d-97075aaf78dd"
CAJEWF010000042.1	RepeatMasker	DNA	2314417	2314658	464	+	.	ID="RND-6_FAMILY-2075";Tend="1063";Tstart="839";shortTE="F";uid="866b7d69-6621-4572-a54c-1cd441055247"
CAJEWF010000042.1	RepeatMasker	DNA/hAT-Tip100	1128757	1128867	457	+	.	ID="RND-5_FAMILY-3189";Tend="1675";Tstart="1565";shortTE="F";uid="6ead02e4-068a-48de-8618-7a0a85d67243"
CAJEWF010000042.1	RepeatMasker	DNA	64728	65116	2759	+	.	ID="RND-3_FAMILY-28";Tend="1286";Tstart="900";shortTE="F";uid="5fbc7b4d-8769-49d5-83c7-3878a6025ebf"
CAJEWF010000042.1	RepeatMasker	DNA/hAT-Tip100	1227414	1227573	683	+	.	ID="RND-5_FAMILY-4888";Tend="1489";Tstart="1334";shortTE="F";uid="3b9f6730-704c-41a0-a7f1-db882da71601"
CAJEWF010000042.1	RepeatMasker	Unknown	2899884	2900046	752	+	.	ID="RND-2_FAMILY-63";Tend="1026";Tstart="863";shortTE="F";uid="95b0913a-8558-46c0-8b53-5c73a76d8f09"
CAJEWF010000042.1	RepeatMasker	Unknown	1676348	1676839	3386	+	.	ID="RND-4_FAMILY-21";Tend="1399";Tstart="927";shortTE="F";uid="06084d0c-1e45-490f-86cb-7c94ae3ef0ac"
CAJEWF010000042.1	RepeatMasker	Unknown	3088545	3089470	3804	+	.	ID="RND-6_FAMILY-3161";Tend="1382";Tstart="376";shortTE="F";uid="7e37f7b3-d304-43e1-8d93-6f80a21ec75f"
CAJEWF010000042.1	RepeatMasker	DNA/hAT?	1768393	1768807	1504	+	.	ID="RND-6_FAMILY-2283";Tend="1317";Tstart="918";shortTE="F";uid="eb4d8bd5-9118-41cd-8060-5c258ef25fc0"
CAJEWF010000042.1	RepeatMasker	DNA/CMC	1903184	1903424	433	+	.	ID="RND-1_FAMILY-3";Tend="1135";Tstart="906";shortTE="F";uid="1d562566-53ac-4c44-93e7-91b0d89b4e97"
CAJEWF010000042.1	RepeatMasker	DNA/CMC	2136389	2136620	1701	+	.	ID="ENSPM-N1_BTA";Tend="228";Tstart="1";shortTE="F";uid="5f7f85cb-8de7-4167-b705-8631b9acd113"
CAJEWF010000042.1	RepeatMasker	DNA	1022712	1022965	1233	+	.	ID="DNA-11_BTA";Tend="551";Tstart="275";shortTE="F";uid="79f737bb-de43-4d2d-8ab9-2dc9f913151e"
CAJEWF010000042.1	RepeatMasker	DNA/PIF-Harbinger	1623642	1624303	1272	+	.	ID="RND-4_FAMILY-1090";TEgroup="ctg_42%7CRND-4_FAMILY-1090%7C1";Tend="1445";Tstart="950";shortTE="F";uid="3392e3d1-0d8e-45d7-b139-456ed55c1b6e"
CAJEWF010000042.1	RepeatMasker	Unknown	2265133	2265364	962	+	.	ID="RND-6_FAMILY-5627";Tend="1164";Tstart="924";shortTE="F";uid="553eff33-8d3a-482f-8ac5-e65b99cb5495"
CAJEWF010000042.1	RepeatMasker	DNA	3325700	3325963	1546	+	.	ID="RND-1_FAMILY-59";Tend="1242";Tstart="982";shortTE="F";uid="03c3b3a0-984b-4a46-bdfb-476f1ec49498"
CAJEWF010000042.1	RepeatMasker	DNA/CMC-EnSpm	794084	794211	610	+	.	ID="RND-6_FAMILY-6392";Tend="825";Tstart="697";shortTE="F";uid="07cf6fd6-1a07-440e-acd4-cf4336353141"
CAJEWF010000042.1	RepeatMasker	LTR/Pao	1709778	1710360	3774	+	.	ID="RND-4_FAMILY-367";Tend="1510";Tstart="925";shortTE="F";uid="cdf9f5cf-91fa-40e3-9675-21895993f71e"
CAJEWF010000042.1	RepeatMasker	DNA/hAT-hAT5	2853305	2853560	937	+	.	ID="RND-5_FAMILY-1384";Tend="1183";Tstart="951";shortTE="F";uid="a590d686-da8a-40ce-b80e-7e3f776348e9"
CAJEWF010000042.1	RepeatMasker	DNA	2591317	2591560	1008	+	.	ID="RND-3_FAMILY-135";Tend="1164";Tstart="918";shortTE="F";uid="5b57b86d-b921-4971-a736-0b5865b6b315"
CAJEWF010000042.1	RepeatMasker	DNA/TcMar-Tc4	1755980	1757430	11743	+	.	ID="RND-1_FAMILY-897";Tend="2247";Tstart="808";shortTE="F";uid="c3bbfc71-8e37-4f8c-8c8f-21d3d41f3d1d"
CAJEWF010000042.1	RepeatMasker	Unknown	2878945	2879170	1264	+	.	ID="RND-3_FAMILY-154";Tend="1204";Tstart="968";shortTE="F";uid="2f89cbaa-4286-4bbf-8fd8-573b4c9cc825"
CAJEWF010000042.1	RepeatMasker	Unknown	1931208	1931745	3307	+	.	ID="RND-6_FAMILY-830";Tend="1437";Tstart="903";shortTE="F";uid="aa5da6a9-3495-4e72-8de9-9a5aa8dba512"
CAJEWF010000042.1	RepeatMasker	LTR/Gypsy	1362575	1363529	699	+	.	ID="RND-6_FAMILY-1646";Tend="1499";Tstart="726";shortTE="F";uid="b0bc0c2e-ad1e-43a8-bd89-c25665a11f7a"
CAJEWF010000042.1	RepeatMasker	Unknown	3416641	3416852	924	+	.	ID="RND-5_FAMILY-38";Tend="1229";Tstart="1022";shortTE="F";uid="a15a8cc5-1f7b-4660-bc9a-65df9b9fb664"
CAJEWF010000042.1	RepeatMasker	DNA	405565	405693	499	+	.	ID="RND-6_FAMILY-11069";Tend="1025";Tstart="896";shortTE="F";uid="c5047ba7-405e-49a6-a14f-aeb48246b528"
CAJEWF010000042.1	RepeatMasker	DNA/CMC-EnSpm	1053658	1054010	483	+	.	ID="RND-3_FAMILY-131";Tend="1426";Tstart="1080";shortTE="F";uid="bc85ace2-3ee0-4f1b-b144-8527c6c1c7ee"
CAJEWF010000042.1	RepeatMasker	DNA	1428266	1428451	810	+	.	ID="RND-4_FAMILY-244";Tend="1076";Tstart="893";shortTE="F";uid="71c259e1-ceb3-4843-83a0-0973f9b16cb1"
CAJEWF010000042.1	RepeatMasker	Unknown	2107022	2107249	549	+	.	ID="RND-1_FAMILY-36";Tend="1199";Tstart="949";shortTE="F";uid="b20bf54b-66e5-4194-b27a-303c98affec5"
CAJEWF010000042.1	RepeatMasker	LINE/I	1055951	1056111	711	+	.	ID="RND-6_FAMILY-27";Tend="1201";Tstart="1033";shortTE="F";uid="8103f30d-10d6-48f8-b2c6-95e22fbf3317"
CAJEWF010000042.1	RepeatMasker	DNA/hAT?	3271857	3272164	1175	+	.	ID="RND-5_FAMILY-1660";Tend="1149";Tstart="869";shortTE="F";uid="040b4548-2b31-4b82-80c2-5473753faa5d"
CAJEWF010000042.1	RepeatMasker	Unknown	44339	44863	2221	+	.	ID="RND-6_FAMILY-48";Tend="1004";Tstart="397";shortTE="F";uid="e04010d6-2514-43e4-8b5a-c4f867122df0"
CAJEWF010000042.1	RepeatMasker	LTR/Gypsy	1925385	1925552	1272	+	.	ID="RND-6_FAMILY-1649";Tend="1140";Tstart="973";shortTE="F";uid="112b549b-8f42-485b-9476-02b1c827cc76"
CAJEWF010000042.1	RepeatMasker	DNA	3078250	3078383	977	+	.	ID="RND-6_FAMILY-11069";Tend="1031";Tstart="899";shortTE="F";uid="5caeb70c-c3ef-4517-b71a-050c9556a719"
CAJEWF010000042.1	RepeatMasker	DNA/PIF-Harbinger	1076495	1076775	937	+	.	ID="RND-4_FAMILY-1090";Tend="718";Tstart="438";shortTE="F";uid="7cc5b151-5d94-4aac-b8cc-c094c211db99"
CAJEWF010000042.1	RepeatMasker	DNA/CMC-Transib	380808	380967	993	+	.	ID="RND-5_FAMILY-2303";Tend="929";Tstart="764";shortTE="F";uid="ba6062be-e550-498b-88d8-53f49777b1b3"
CAJEWF010000042.1	RepeatMasker	DNA/TcMar-Tc1	2006612	2007217	3055	+	.	ID="RND-6_FAMILY-576";Tend="1463";Tstart="843";shortTE="F";uid="58e9879c-9470-4efe-ad90-0388b2f07ecd"
CAJEWF010000042.1	RepeatMasker	DNA	3479414	3479551	904	+	.	ID="DNA4-17B_BTA";Tend="140";Tstart="1";shortTE="F";uid="26abd704-cf1c-4ed1-bae9-43714c25ff5f"
CAJEWF010000042.1	RepeatMasker	Unknown	180374	180644	1709	+	.	ID="RND-1_FAMILY-134";Tend="1203";Tstart="938";shortTE="F";uid="d9a71b1c-f9ab-4786-940a-abfbf1b96129"
CAJEWF010000042.1	RepeatMasker	DNA/CMC-EnSpm	3009435	3009689	1256	+	.	ID="RND-6_FAMILY-1077";Tend="1168";Tstart="912";shortTE="F";uid="ebbaf243-7c7a-4cc1-88ea-681d4c5772ea"
CAJEWF010000042.1	RepeatMasker	DNA/CMC-EnSpm	2269571	2270051	2370	+	.	ID="ENSPM-N3_BTA";Tend="414";Tstart="1";shortTE="F";uid="9a3b3d4e-20b8-46e4-9b1b-85479116d607"
CAJEWF010000042.1	RepeatMasker	LTR/Gypsy	3304912	3305151	959	+	.	ID="RND-6_FAMILY-417";Tend="1160";Tstart="919";shortTE="F";uid="066ea938-ccba-4f7a-93b5-da8a7f089a86"
CAJEWF010000042.1	RepeatMasker	Unknown	1895513	1895661	804	+	.	ID="RND-1_FAMILY-36";Tend="1140";Tstart="988";shortTE="F";uid="5515d598-f661-49c6-9a76-7cc7a0cb0825"
CAJEWF010000042.1	RepeatMasker	Unknown	510437	510586	807	+	.	ID="RND-1_FAMILY-37";Tend="1054";Tstart="896";shortTE="F";uid="b81a01e4-8e19-4108-bd32-63a243f2f9e1"
CAJEWF010000042.1	RepeatMasker	DNA/hAT-Tip100	1279063	1279289	1279	+	.	ID="RND-6_FAMILY-2085";Tend="1281";Tstart="1040";shortTE="F";uid="247c2733-55c3-42f8-b0d9-2de2f45609b7"
CAJEWF010000042.1	RepeatMasker	Unknown	1529799	1530580	2549	+	.	ID="RND-6_FAMILY-16091";Tend="1674";Tstart="882";shortTE="F";uid="5f7aa86b-7fad-4ef7-a4d0-777a51a6e2d4"
CAJEWF010000042.1	RepeatMasker	DNA/CMC-EnSpm	144832	145085	1336	+	.	ID="RND-6_FAMILY-1077";Tend="1167";Tstart="925";shortTE="F";uid="a6be3485-f768-491e-ae10-0197b157e573"
CAJEWF010000042.1	RepeatMasker	Unknown	494653	494801	915	+	.	ID="RND-1_FAMILY-37";Tend="1055";Tstart="898";shortTE="F";uid="2d47bf2b-f097-4e97-b9e9-5061f964ef56"
CAJEWF010000042.1	RepeatMasker	LINE/RTE-BovB	2258428	2258888	1671	+	.	ID="RND-5_FAMILY-771";Tend="4000";Tstart="3538";shortTE="F";uid="f28df094-10ef-40c4-8bd1-5c02035ffaab"
CAJEWF010000042.1	RepeatMasker	Unknown	314591	314730	1054	+	.	ID="RND-1_FAMILY-27";Tend="1049";Tstart="910";shortTE="F";uid="e696cbf4-1a1c-41f8-8a9e-147217761cbf"
CAJEWF010000042.1	RepeatMasker	DNA	305860	306008	823	+	.	ID="RND-2_FAMILY-6";Tend="1109";Tstart="964";shortTE="F";uid="743f4723-23e8-41f4-b3bc-1bd8c648db83"
CAJEWF010000042.1	RepeatMasker	LTR/Gypsy	3062457	3062636	961	+	.	ID="RND-6_FAMILY-43";Tend="1188";Tstart="1007";shortTE="F";uid="ddfcc3e6-fa8f-4f26-b12a-be63d7d5769d"
CAJEWF010000042.1	RepeatMasker	DNA	634756	635032	1405	+	.	ID="DNA-11_BTA";Tend="277";Tstart="1";shortTE="F";uid="5ed70364-bc0f-4be3-86d2-7e1e5d50ee5c"
CAJEWF010000042.1	RepeatMasker	DNA/hAT-Tip100	3562650	3562839	906	+	.	ID="RND-6_FAMILY-5722";Tend="2527";Tstart="2336";shortTE="F";uid="913526f7-37e1-4f26-b965-c6ee15337d73"
CAJEWF010000042.1	RepeatMasker	DNA/CMC-EnSpm	2065407	2065643	873	+	.	ID="RND-6_FAMILY-1077";Tend="1170";Tstart="976";shortTE="F";uid="a9068628-1dfa-40d7-8a8f-451e855dcbff"
CAJEWF010000042.1	RepeatMasker	Unknown	2384182	2384310	706	+	.	ID="RND-6_FAMILY-1734";Tend="1167";Tstart="1040";shortTE="F";uid="e3bc9df0-8309-484c-ab65-65889c89d91a"
CAJEWF010000042.1	RepeatMasker	DNA/CMC-EnSpm	1974915	1975329	3576	+	.	ID="ENSPM-N3_BTA";Tend="414";Tstart="1";shortTE="F";uid="0b6cd6bf-28c5-485f-83cc-dc93425a3ec8"
CAJEWF010000042.1	RepeatMasker	DNA	1538740	1538862	926	+	.	ID="DNA4-17B_BTA";Tend="276";Tstart="154";shortTE="F";uid="28c57bd7-e7b7-4b15-8ba5-7c796821c5af"
CAJEWF010000042.1	RepeatMasker	Unknown	1466339	1466540	1022	+	.	ID="RND-6_FAMILY-1247";Tend="1212";Tstart="985";shortTE="F";uid="5a4c3a0a-d2e5-4737-8b9d-d50867b808c8"
CAJEWF010000042.1	RepeatMasker	DNA/Kolobok	1294904	1295289	1389	+	.	ID="RND-6_FAMILY-10257";Tend="6648";Tstart="6208";shortTE="F";uid="fa8c6b9c-ad39-4549-91e9-6753e5b7895b"
CAJEWF010000042.1	RepeatMasker	DNA/TcMar-Tc1	26771	27204	3208	+	.	ID="RND-1_FAMILY-170";Tend="1352";Tstart="917";shortTE="F";uid="5b904656-a4fe-41de-a8d1-189d24440d16"
CAJEWF010000042.1	RepeatMasker	DNA/hAT-Tip100	2151749	2151968	647	+	.	ID="RND-5_FAMILY-3189";Tend="1780";Tstart="1545";shortTE="F";uid="ab593979-29af-43bf-b704-3105e8230153"
CAJEWF010000042.1	RepeatMasker	DNA/CMC-EnSpm	1067736	1067973	1471	+	.	ID="RND-6_FAMILY-737";Tend="1152";Tstart="915";shortTE="F";uid="7e3880a7-9f79-43f8-8147-521158993a4c"
CAJEWF010000042.1	RepeatMasker	Unknown	2428224	2428345	767	+	.	ID="RND-4_FAMILY-384";Tend="1004";Tstart="849";shortTE="F";uid="d2001c05-ffd7-4aa4-a886-b3d3528976e0"
CAJEWF010000042.1	RepeatMasker	Unknown	1378516	1378790	693	+	.	ID="RND-1_FAMILY-493";Tend="1181";Tstart="917";shortTE="F";uid="224b968e-1439-4441-a57e-637a182f0858"
CAJEWF010000042.1	RepeatMasker	Unknown	802140	802672	528	+	.	ID="RND-1_FAMILY-66";TEgroup="ctg_42%7CRND-1_FAMILY-66%7C1";Tend="1940";Tstart="747";shortTE="F";uid="a34ca25f-7d93-461c-9030-632cc47aa76c"
CAJEWF010000042.1	RepeatMasker	Unknown	951362	951714	496	+	.	ID="RND-1_FAMILY-108";TEgroup="ctg_42%7CRND-1_FAMILY-108%7C1";Tend="1195";Tstart="973";shortTE="F";uid="e42ac960-cd4e-4083-ac47-85f0cd0045c4"
CAJEWF010000042.1	RepeatMasker	Unknown	2223802	2224212	1508	+	.	ID="RND-1_FAMILY-286";Tend="1328";Tstart="920";shortTE="F";uid="8780185a-65df-4bee-bb5e-f22ed157091b"
CAJEWF010000042.1	RepeatMasker	LTR/Gypsy	3267039	3267607	1383	+	.	ID="RND-6_FAMILY-1649";Tend="1784";Tstart="972";shortTE="F";uid="819bfa08-026a-43b2-bf4b-6586b136067f"
CAJEWF010000042.1	RepeatMasker	Unknown	2001104	2001386	2539	+	.	ID="RND-1_FAMILY-278";Tend="1369";Tstart="1087";shortTE="F";uid="48535caa-ab70-48df-b43d-0fe507d736e3"
CAJEWF010000042.1	RepeatMasker	DNA	3028204	3028382	760	+	.	ID="dna4-17b_bta";Tend="129";Tstart="1";shortTE="F";uid="d2b25d85-2e89-40c9-8625-49e5a68bf52b"
CAJEWF010000042.1	RepeatMasker	DNA/hAT-Tip100	1208355	1208553	1276	+	.	ID="RND-6_FAMILY-5722";Tend="1854";Tstart="1654";shortTE="F";uid="00f9bcdc-303b-4f26-b036-7d1e31c08df1"
CAJEWF010000042.1	RepeatMasker	DNA/PIF-Spy	2184541	2184723	484	+	.	ID="ISL2EU-N3_BTA";Tend="195";Tstart="18";shortTE="F";uid="52336851-5f5e-4af6-b2a4-bac655a21432"
CAJEWF010000042.1	RepeatMasker	DNA/TcMar-Tc1	690551	690753	1149	+	.	ID="RND-4_FAMILY-1919";Tend="1103";Tstart="901";shortTE="F";uid="cdc87bd9-34b7-415b-9f24-9cec27e10c06"
CAJEWF010000042.1	RepeatMasker	DNA/CMC-EnSpm	2327083	2327412	1037	+	.	ID="RND-5_FAMILY-1651";Tend="1662";Tstart="1314";shortTE="F";uid="6999417e-a5b4-40f6-a3a3-7e7fd7caba6f"
CAJEWF010000042.1	RepeatMasker	DNA/PIF-Spy	141277	141512	1812	+	.	ID="RND-5_FAMILY-3132";Tend="2390";Tstart="2155";shortTE="F";uid="6afda120-3665-423c-ba43-9f8070a3ae65"
CAJEWF010000042.1	RepeatMasker	LINE/I-Jockey	2735099	2735201	628	+	.	ID="RND-4_FAMILY-1190";Tend="1033";Tstart="931";shortTE="F";uid="6704cfb3-8e4d-450b-8943-4cd07a9ce443"
CAJEWF010000042.1	RepeatMasker	DNA	3188054	3188370	1774	+	.	ID="DNA-10_BTA";Tend="434";Tstart="122";shortTE="F";uid="6e795157-b858-417e-96d6-52ef002a4e24"
CAJEWF010000042.1	RepeatMasker	Unknown	1601756	1601973	956	+	.	ID="RND-6_FAMILY-1734";Tend="1167";Tstart="952";shortTE="F";uid="338de3cc-01fa-400f-ad2e-d7fe58f5fb35"
CAJEWF010000042.1	RepeatMasker	Unknown	2636303	2636639	2476	+	.	ID="RND-1_FAMILY-217";Tend="1261";Tstart="930";shortTE="F";uid="6fbb42ae-0c5a-456d-8db7-b0924db8179f"
CAJEWF010000042.1	RepeatMasker	DNA/hAT-hATm	788150	790660	20926	+	.	ID="RND-6_FAMILY-7035";Tend="3043";Tstart="531";shortTE="F";uid="45366954-5ad4-4e11-9c15-d004e35bfb34"
CAJEWF010000042.1	RepeatMasker	LTR/Gypsy	3319130	3319363	852	+	.	ID="RND-6_FAMILY-1649";Tend="1409";Tstart="1164";shortTE="F";uid="f89542a7-cdb3-465e-a157-14023775ef23"
CAJEWF010000042.1	RepeatMasker	LTR/Gypsy	2075733	2075975	1515	+	.	ID="RND-6_FAMILY-1646";Tend="1231";Tstart="989";shortTE="F";uid="144b5719-527b-40ce-8398-fd0b220d003a"
CAJEWF010000042.1	RepeatMasker	Unknown	2656737	2657944	9949	+	.	ID="RND-1_FAMILY-447";Tend="1973";Tstart="771";shortTE="F";uid="f461058f-7b01-4620-a552-1caa7057ead4"
CAJEWF010000042.1	RepeatMasker	LTR/Gypsy	3368470	3369850	423	+	.	ID="GYPSY-3_BTA-I";TEgroup="ctg_42%7CGYPSY-3_BTA-I%7C4";Tend="13987";Tstart="12842";shortTE="T";uid="e30eba07-a9ed-47d6-82e7-9a8f46f8c9b4"
CAJEWF010000042.1	RepeatMasker	Unknown	497527	497744	1369	+	.	ID="RND-1_FAMILY-371";Tend="989";Tstart="767";shortTE="F";uid="56caa9c8-ca4d-457c-bdff-d4e28827ece2"
CAJEWF010000042.1	RepeatMasker	LTR/Pao	3572232	3572810	3574	+	.	ID="RND-5_FAMILY-543";Tend="1380";Tstart="795";shortTE="F";uid="d0778648-0efd-48c6-894b-7618b402744e"
CAJEWF010000042.1	RepeatMasker	DNA/CMC-EnSpm	1428140	1428267	772	+	.	ID="RND-6_FAMILY-6392";Tend="828";Tstart="701";shortTE="F";uid="cb203e59-8e43-426d-a9b3-b53f6c0374b2"
CAJEWF010000042.1	RepeatMasker	DNA	252385	252548	541	+	.	ID="RND-1_FAMILY-55";Tend="4333";Tstart="4169";shortTE="F";uid="2b1d2187-8ff0-49df-913c-6d42c1e9e5b1"
CAJEWF010000042.1	RepeatMasker	DNA/hAT?	2732598	2732927	2365	+	.	ID="RND-5_FAMILY-1268";Tend="1173";Tstart="845";shortTE="F";uid="9a9f87cc-362f-40fa-9c35-0ce17ae9329d"
CAJEWF010000042.1	RepeatMasker	Unknown	6509	6665	460	+	.	ID="RND-1_FAMILY-27";Tend="1048";Tstart="885";shortTE="F";uid="9bf70069-2c08-4aff-8448-d2a71297499e"
CAJEWF010000042.1	RepeatMasker	LTR/Gypsy	2401126	2401276	904	+	.	ID="RND-3_FAMILY-25";Tend="1084";Tstart="418";shortTE="F";uid="ff90bb00-54e8-4764-b9ad-4bb817a8a7f8"
CAJEWF010000042.1	RepeatMasker	DNA/hAT?	732535	732689	1127	+	.	ID="RND-6_FAMILY-2385";Tend="1152";Tstart="998";shortTE="F";uid="77905bd6-a00e-45e8-9f29-e4c6f82f125a"
CAJEWF010000042.1	RepeatMasker	DNA/Kolobok	948341	948783	3327	+	.	ID="RND-6_FAMILY-6547";Tend="1101";Tstart="657";shortTE="F";uid="d4680bd7-3bbb-47f3-bd88-5a459f5fbaa4"
CAJEWF010000042.1	RepeatMasker	DNA/TcMar-Tc1	1621387	1621611	1436	+	.	ID="RND-1_FAMILY-275";Tend="1196";Tstart="968";shortTE="F";uid="639cff86-7ac1-46d6-af63-249c0d3e9769"
CAJEWF010000042.1	RepeatMasker	Unknown	867145	867324	1395	+	.	ID="RND-4_FAMILY-384";Tend="1011";Tstart="832";shortTE="F";uid="c97f7149-69fe-44d8-8f08-b37917c1f0b4"
CAJEWF010000042.1	RepeatMasker	DNA/CMC-Transib	1048974	1049114	498	+	.	ID="RND-5_FAMILY-2303";Tend="927";Tstart="771";shortTE="F";uid="05560d4e-69ff-4601-82fe-a3ca33cdd941"
CAJEWF010000042.1	RepeatMasker	DNA	141513	142067	4136	+	.	ID="DNA-4_BTA";Tend="554";Tstart="1";shortTE="F";uid="8354ed91-f756-4edb-ad07-9de7479c94ab"
CAJEWF010000042.1	RepeatMasker	Unknown	3400122	3400255	868	+	.	ID="RND-5_FAMILY-6133";Tend="1047";Tstart="919";shortTE="F";uid="a4a71ead-2c1a-4c2c-8e75-d062a38fd18d"
CAJEWF010000042.1	RepeatMasker	DNA/CMC	2040887	2041113	1680	+	.	ID="ENSPM-N1_BTA";Tend="228";Tstart="1";shortTE="F";uid="e7e06365-a0f7-400b-b750-e6ce7098e90e"
CAJEWF010000042.1	RepeatMasker	DNA/Maverick	3391291	3391500	466	+	.	ID="RND-2_FAMILY-28";TEgroup="ctg_42%7CRND-2_FAMILY-28%7C2";Tend="232";Tstart="18";shortTE="T";uid="83f43dbe-1bf0-48f4-b321-5ef4d9ac7c69"
CAJEWF010000042.1	RepeatMasker	DNA/CMC-EnSpm	3160278	3160966	5662	+	.	ID="RND-6_FAMILY-4901";Tend="1580";Tstart="892";shortTE="F";uid="933cb775-9c63-4eb1-a692-9c650f37be95"
CAJEWF010000042.1	RepeatMasker	Unknown	1547700	1547906	1216	+	.	ID="RND-6_FAMILY-5476";Tend="990";Tstart="782";shortTE="F";uid="373ec0d7-648c-4992-a389-30e9061dd37d"
CAJEWF010000042.1	RepeatMasker	LTR/Gypsy	180816	181075	1514	+	.	ID="RND-6_FAMILY-1646";Tend="1504";Tstart="1244";shortTE="F";uid="5b38d682-5345-479f-81f9-4ca9c504c200"
CAJEWF010000042.1	RepeatMasker	Unknown	2423770	2423991	1245	+	.	ID="RND-5_FAMILY-5134";Tend="1102";Tstart="857";shortTE="F";uid="b5100d3f-1e95-49d7-967f-d67a268fac3a"
CAJEWF010000042.1	RepeatMasker	Unknown	353556	353857	2180	+	.	ID="RND-1_FAMILY-842";Tend="1255";Tstart="943";shortTE="F";uid="adb8019b-83b2-4684-900d-b57b6c0ebd11"
CAJEWF010000042.1	RepeatMasker	DNA/PIF-Spy	3251313	3251431	419	+	.	ID="RND-6_FAMILY-1132";Tend="1217";Tstart="1102";shortTE="F";uid="b8adcb3c-987a-49cd-afb6-fa7b22d70abc"
CAJEWF010000042.1	RepeatMasker	Unknown	918295	918522	1670	+	.	ID="RND-4_FAMILY-29";Tend="1864";Tstart="1622";shortTE="F";uid="4e54fc41-fc96-41f0-b5ec-aa42852667ad"
CAJEWF010000042.1	RepeatMasker	Unknown	2605043	2605209	1248	+	.	ID="RND-1_FAMILY-27";Tend="1065";Tstart="900";shortTE="F";uid="a9896416-05d4-4f31-a893-e33c82c1be56"
CAJEWF010000042.1	RepeatMasker	LINE/I	2024180	2024354	920	+	.	ID="RND-6_FAMILY-27";Tend="1204";Tstart="1022";shortTE="F";uid="4edb65c2-910b-451e-a2ec-6897bcc5fbbf"
CAJEWF010000042.1	RepeatMasker	DNA	3389472	3390030	615	+	.	ID="RND-6_FAMILY-2075";Tend="1381";Tstart="862";shortTE="F";uid="64b451fe-b76a-4811-b6bc-ea4f72ddb319"
CAJEWF010000042.1	RepeatMasker	LTR/Gypsy	3061689	3061962	1503	+	.	ID="RND-6_FAMILY-1649";TEgroup="ctg_42%7CRND-6_FAMILY-1649%7C2";Tend="1239";Tstart="974";shortTE="F";uid="5ca58e9a-7fe6-43e9-b01e-bfb8d852c552"
CAJEWF010000042.1	RepeatMasker	LTR/Gypsy	2059005	2059112	565	+	.	ID="RND-6_FAMILY-417";Tend="1165";Tstart="1070";shortTE="F";uid="79fbf0e4-23ac-4458-813d-00526600ad22"
CAJEWF010000042.1	RepeatMasker	LTR/Pao	1889031	1889261	1552	+	.	ID="RND-4_FAMILY-367";Tend="1179";Tstart="929";shortTE="F";uid="8cd1750e-ab98-4d35-ad05-0464e83a9d32"
CAJEWF010000042.1	RepeatMasker	DNA	2486438	2486586	821	+	.	ID="RND-6_FAMILY-3855";Tend="2971";Tstart="2834";shortTE="F";uid="e5885a0f-222b-498d-85a5-f89b0ac70370"
CAJEWF010000042.1	RepeatMasker	DNA	385736	386084	2480	+	.	ID="RND-6_FAMILY-5735";Tend="1099";Tstart="760";shortTE="F";uid="88912554-2bed-4f23-baba-5331740b5cd5"
CAJEWF010000042.1	RepeatMasker	DNA/Sola-2	1850119	1850357	1409	+	.	ID="RND-1_FAMILY-828";Tend="2086";Tstart="1847";shortTE="F";uid="51500ce6-b9fb-4ab7-a88d-7f53dcefd027"
CAJEWF010000042.1	RepeatMasker	Unknown	2373673	2374160	4069	+	.	ID="RND-6_FAMILY-2136";Tend="1462";Tstart="975";shortTE="F";uid="6ebe558f-e278-4220-8f83-0d44c827fe12"
CAJEWF010000042.1	RepeatMasker	Unknown	755293	755514	1532	+	.	ID="RND-1_FAMILY-171";Tend="1133";Tstart="908";shortTE="F";uid="9a8dc9eb-89b4-4d63-af98-72cf9b0ca8dd"
CAJEWF010000042.1	RepeatMasker	DNA/hAT-hATm	1758272	1760725	7828	+	.	ID="HAT-N4_BTA";TEgroup="ctg_42%7CHAT-N4_BTA%7C1";Tend="2607";Tstart="1";shortTE="F";uid="aff1100c-14f1-4833-93a3-1961a00a1046"
CAJEWF010000042.1	RepeatMasker	LINE/L2	376418	376672	1707	+	.	ID="RND-5_FAMILY-4972";Tend="1249";Tstart="997";shortTE="F";uid="76a32e89-7028-4d55-9e0d-dae3437ec4c1"
CAJEWF010000042.1	RepeatMasker	Unknown	2173706	2173873	1275	+	.	ID="RND-4_FAMILY-384";Tend="1006";Tstart="840";shortTE="F";uid="649d12db-e2d6-4bdb-8ee1-2fe341b88f66"
CAJEWF010000042.1	RepeatMasker	LTR/Gypsy	3367336	3367721	434	+	.	ID="GYPSY-3_BTA-I";TEgroup="ctg_42%7CGYPSY-3_BTA-I%7C3";Tend="11718";Tstart="11474";shortTE="T";uid="7372f651-c9b0-4532-8eea-b07dcad02472"
CAJEWF010000042.1	RepeatMasker	LTR/Gypsy	1844006	1844270	1161	+	.	ID="RND-6_FAMILY-1646";Tend="1503";Tstart="1239";shortTE="F";uid="aa33285c-b186-4cf8-89ad-13af442f40a2"
CAJEWF010000042.1	RepeatMasker	DNA/CMC	2411204	2411430	1691	+	.	ID="RND-5_FAMILY-957";Tend="1087";Tstart="859";shortTE="F";uid="a04c6356-f8e9-4416-8e20-6194b2dc1dbe"
CAJEWF010000042.1	RepeatMasker	Unknown	3400256	3400823	4711	+	.	ID="RND-3_FAMILY-932";Tend="1452";Tstart="886";shortTE="F";uid="edad09f4-f404-4e8f-8306-060291c85dcb"
CAJEWF010000042.1	RepeatMasker	LTR/Gypsy	2769545	2769831	836	+	.	ID="RND-3_FAMILY-25";Tend="657";Tstart="370";shortTE="F";uid="acd2c053-c971-4586-9436-270095a564a6"
CAJEWF010000042.1	RepeatMasker	DNA/CMC	803326	803514	943	+	.	ID="ENSPM-N2_BTA";Tend="206";Tstart="1";shortTE="F";uid="5ced18f1-67d4-467a-8dad-3e311cbffe32"
CAJEWF010000042.1	RepeatMasker	DNA	1598660	1598900	1012	+	.	ID="DNA-5_BTA";Tend="255";Tstart="1";shortTE="F";uid="26f00aea-d361-4c5c-9e99-7c58cdc7fb5a"
CAJEWF010000042.1	RepeatMasker	DNA	1539200	1539703	4459	+	.	ID="DNA-1_BTA";Tend="504";Tstart="1";shortTE="F";uid="623ef985-9fb0-468a-ad2e-1bde44667215"
CAJEWF010000042.1	RepeatMasker	DNA	1036154	1036326	758	+	.	ID="RND-1_FAMILY-752";Tend="1457";Tstart="1292";shortTE="F";uid="3f160931-e78c-4728-a213-5f7c30479832"
CAJEWF010000042.1	RepeatMasker	DNA/CMC-EnSpm	1482767	1483024	1487	+	.	ID="RND-1_FAMILY-56";Tend="1147";Tstart="898";shortTE="F";uid="ac2bf4e0-7e51-40f4-bb13-aca188a56728"
CAJEWF010000042.1	RepeatMasker	DNA	366166	366382	1624	+	.	ID="RND-4_FAMILY-183";Tend="1115";Tstart="893";shortTE="F";uid="c896e9f3-6e46-42ac-9727-d87a78f5e02c"
CAJEWF010000042.1	RepeatMasker	DNA/CMC	549289	549546	1666	+	.	ID="RND-1_FAMILY-3";Tend="1161";Tstart="902";shortTE="F";uid="8b79bf11-ec82-4be7-a080-1838a1adc855"
CAJEWF010000042.1	RepeatMasker	DNA/hAT-Tip100	78812	79053	1504	+	.	ID="RND-6_FAMILY-6685";Tend="1068";Tstart="816";shortTE="F";uid="08c1cc9a-897d-408d-8f46-2c8625727483"
CAJEWF010000042.1	RepeatMasker	LTR/Gypsy	761336	761820	1542	+	.	ID="RND-6_FAMILY-1649";Tend="1403";Tstart="969";shortTE="F";uid="e77e62e0-83ce-411b-aa73-8a071e0baff0"
CAJEWF010000042.1	RepeatMasker	DNA/hAT-Tip100	3420952	3421373	3050	+	.	ID="HAT-N7_BTA";Tend="419";Tstart="1";shortTE="F";uid="6fc960e3-2e86-40b7-8f53-904ee8904e5f"
CAJEWF010000042.1	RepeatMasker	DNA/hAT-Tip100	2156406	2157001	4528	+	.	ID="RND-5_FAMILY-4888";Tend="1484";Tstart="899";shortTE="F";uid="4f1222fd-f6bc-4323-82f4-4c5bfe1031d3"
CAJEWF010000042.1	RepeatMasker	DNA/MULE-MuDR	467080	467445	2993	+	.	ID="RND-1_FAMILY-69";Tend="1318";Tstart="955";shortTE="F";uid="845e7d7e-9dab-41d4-af92-c55d11743148"
CAJEWF010000042.1	RepeatMasker	Unknown	2733842	2733984	967	+	.	ID="RND-1_FAMILY-27";Tend="1055";Tstart="910";shortTE="F";uid="8e4a6019-8f7a-420d-a0df-dbf04b7a2d4b"
CAJEWF010000042.1	RepeatMasker	DNA/CMC	2089194	2089420	1684	+	.	ID="ENSPM-N1_BTA";Tend="228";Tstart="1";shortTE="F";uid="17712198-907e-4c8f-b010-1831331bae81"
CAJEWF010000042.1	RepeatMasker	DNA/hAT?	2852627	2852810	989	+	.	ID="RND-6_FAMILY-2385";Tend="1314";Tstart="1126";shortTE="F";uid="3c0e75a4-f09d-4279-8146-8345b89fbe6d"
CAJEWF010000042.1	RepeatMasker	DNA	1822412	1822543	918	+	.	ID="RND-6_FAMILY-11069";Tend="1033";Tstart="901";shortTE="F";uid="704ac942-09f6-48bf-91a7-5e24211a428c"
CAJEWF010000042.1	RepeatMasker	DNA	2232839	2232983	767	+	.	ID="RND-6_FAMILY-7379";Tend="372";Tstart="232";shortTE="F";uid="75f61096-e692-4432-bee1-4410e38e46b0"
CAJEWF010000042.1	RepeatMasker	LINE/RTE-BovB	1423791	1423944	913	+	.	ID="RND-6_FAMILY-5298";Tend="4011";Tstart="3856";shortTE="F";uid="3926bc87-e11d-4b93-946c-460d877f138d"
CAJEWF010000042.1	RepeatMasker	DNA/CMC	1688039	1688303	1815	+	.	ID="RND-4_FAMILY-396";Tend="1119";Tstart="855";shortTE="F";uid="ad1b2bdd-398e-483a-919d-63fef30beda0"
CAJEWF010000042.1	RepeatMasker	DNA	3203195	3203706	3925	+	.	ID="DNA-1_BTA";Tend="504";Tstart="1";shortTE="F";uid="03f90208-4c9d-4628-ac68-872b36bdacba"
CAJEWF010000042.1	RepeatMasker	DNA	3168108	3168258	932	+	.	ID="DNA-5_BTA";Tend="255";Tstart="104";shortTE="F";uid="db4cb7ae-76d6-4969-9725-1159369740d3"
CAJEWF010000042.1	RepeatMasker	DNA/CMC-Transib	432635	432772	754	+	.	ID="RND-5_FAMILY-2303";Tend="914";Tstart="766";shortTE="F";uid="8b5a3a46-2fa6-4d33-8d7f-62528b3d6687"
CAJEWF010000042.1	RepeatMasker	DNA/TcMar-m44	1613336	1613465	596	+	.	ID="RND-6_FAMILY-9141";Tend="1416";Tstart="1287";shortTE="F";uid="83502290-f12d-4370-bd58-3988e523785c"
CAJEWF010000042.1	RepeatMasker	Unknown	61648	61922	1292	+	.	ID="RND-1_FAMILY-85";Tend="1118";Tstart="878";shortTE="F";uid="320dd75f-852a-44ab-8106-03b12c430e67"
CAJEWF010000042.1	RepeatMasker	DNA/CMC-EnSpm	1907556	1907967	3269	+	.	ID="ENSPM-N3_BTA";Tend="414";Tstart="1";shortTE="F";uid="4a131473-1653-4740-98d7-05f9b4d99000"
CAJEWF010000042.1	RepeatMasker	LINE/L2	2571493	2571758	1561	+	.	ID="RND-1_FAMILY-164";Tend="1176";Tstart="911";shortTE="F";uid="8f8a9571-5de5-45eb-932f-fc8ef5a3dd6c"
CAJEWF010000042.1	RepeatMasker	LTR/Gypsy	787098	787358	1333	+	.	ID="RND-6_FAMILY-1646";Tend="1504";Tstart="1244";shortTE="F";uid="a143c601-f705-4981-bce9-2bfc9f309c18"
CAJEWF010000042.1	RepeatMasker	Unknown	1971563	1971754	1236	+	.	ID="RND-1_FAMILY-199";Tend="1288";Tstart="1089";shortTE="F";uid="00c56d5c-9490-49cd-8082-80d299efd52d"
CAJEWF010000042.1	RepeatMasker	LTR/Gypsy	174546	175025	2535	+	.	ID="RND-6_FAMILY-1646";Tend="1500";Tstart="989";shortTE="F";uid="ccd93d6d-7206-4b48-be2a-7e87022ebe93"
CAJEWF010000042.1	RepeatMasker	DNA	893174	893306	1100	+	.	ID="RND-6_FAMILY-11069";Tend="1031";Tstart="899";shortTE="F";uid="f300c485-104f-44fc-b652-d120103dd075"
CAJEWF010000042.1	RepeatMasker	Unknown	1982938	1983423	3992	+	.	ID="RND-4_FAMILY-624";Tend="1351";Tstart="865";shortTE="F";uid="e6485533-375a-4672-b837-1930037ddd1c"
CAJEWF010000042.1	RepeatMasker	DNA/PIF-Harbinger	1412496	1412975	2594	+	.	ID="RND-4_FAMILY-1090";Tend="1411";Tstart="959";shortTE="F";uid="c34ccd52-6c19-41c4-ac71-2f449ab6db21"
CAJEWF010000042.1	RepeatMasker	DNA	1238593	1238861	1620	+	.	ID="RND-1_FAMILY-59";Tend="1244";Tstart="981";shortTE="F";uid="12d8afb5-1b1d-4f3f-8154-f25b26ef587d"
CAJEWF010000042.1	RepeatMasker	LTR/Gypsy	2014603	2014763	548	+	.	ID="RND-3_FAMILY-29";Tend="645";Tstart="487";shortTE="F";uid="5d8b292c-993b-437e-8065-14f46c4ffde0"
CAJEWF010000042.1	RepeatMasker	LTR/Gypsy	3504470	3504899	2323	+	.	ID="RND-6_FAMILY-1649";Tend="1399";Tstart="973";shortTE="F";uid="a41d4bd8-d06d-482f-901e-acc48db185e7"
CAJEWF010000042.1	RepeatMasker	DNA/CMC	976675	976897	1559	+	.	ID="RND-5_FAMILY-957";Tend="1082";Tstart="859";shortTE="F";uid="c8d233a4-1df8-413c-b65a-722359b1defc"
CAJEWF010000042.1	RepeatMasker	DNA	2811765	2811886	493	+	.	ID="RND-3_FAMILY-135";Tend="984";Tstart="872";shortTE="F";uid="2a1630c5-17b9-4f87-ac17-5e8cdf7ee0f7"
CAJEWF010000042.1	RepeatMasker	DNA	2566872	2567092	1066	+	.	ID="DNA-10_BTA";Tend="219";Tstart="1";shortTE="F";uid="c286ef5a-55ff-4f6e-81f5-79812a0a383c"
CAJEWF010000042.1	RepeatMasker	DNA/Zator	3290874	3291029	538	+	.	ID="RND-6_FAMILY-2114";Tend="2438";Tstart="2275";shortTE="F";uid="4c88b235-b14a-453a-831c-dd8a7fd01bf6"
CAJEWF010000042.1	RepeatMasker	LTR/Gypsy	2014154	2014316	465	+	.	ID="RND-4_FAMILY-31";Tend="564";Tstart="425";shortTE="F";uid="20eaa73c-f851-4538-a9a8-5f6d7d2d8a25"
CAJEWF010000042.1	RepeatMasker	DNA	1942278	1942407	484	+	.	ID="RND-5_FAMILY-1623";Tend="2143";Tstart="2014";shortTE="F";uid="da6b7ffd-2512-4ffc-b2cf-14e4d691b533"
CAJEWF010000042.1	RepeatMasker	Unknown	219899	222745	20058	+	.	ID="RND-1_FAMILY-804";Tend="3746";Tstart="868";shortTE="F";uid="740667d7-c46e-407f-9109-49b24b7b6073"
CAJEWF010000042.1	RepeatMasker	DNA/CMC-Transib	1028238	1028404	1051	+	.	ID="RND-5_FAMILY-2303";Tend="924";Tstart="758";shortTE="F";uid="782a0941-9cf1-4992-8bf2-35aee9dc2d2b"
CAJEWF010000042.1	RepeatMasker	LTR/Pao	2021527	2021631	655	+	.	ID="RND-4_FAMILY-367";Tend="1513";Tstart="1409";shortTE="F";uid="f3fd62b0-7f46-470a-8445-4685f49a3449"
CAJEWF010000042.1	RepeatMasker	Unknown	835142	835259	513	+	.	ID="RND-4_FAMILY-384";Tend="1001";Tstart="898";shortTE="F";uid="a5034f48-df69-49a9-a485-a731ce849185"
CAJEWF010000042.1	RepeatMasker	DNA	1447337	1447437	404	+	.	ID="RND-6_FAMILY-2075";Tend="1379";Tstart="1275";shortTE="F";uid="1f194a6e-566e-49ce-bb9e-e71c42b7bc34"
CAJEWF010000042.1	RepeatMasker	DNA	1887315	1887479	1422	+	.	ID="RND-4_FAMILY-4629";Tend="1131";Tstart="967";shortTE="F";uid="81a87fb1-6983-4d5c-8024-afacd085b3e7"
CAJEWF010000042.1	RepeatMasker	DNA/Maverick	2377590	2379058	12311	+	.	ID="RND-1_FAMILY-619";Tend="2285";Tstart="821";shortTE="F";uid="1b017031-430a-4b77-b251-7ea255da1fe7"
CAJEWF010000042.1	RepeatMasker	DNA/TcMar-Tc1	2635476	2636258	6354	+	.	ID="RND-5_FAMILY-4151";Tend="1524";Tstart="737";shortTE="F";uid="46285a7b-3067-4397-be24-b4dc4de59dbe"
CAJEWF010000042.1	RepeatMasker	RC/Helitron	1507690	1508004	1126	+	.	ID="RND-6_FAMILY-9451";Tend="2438";Tstart="2099";shortTE="F";uid="13606d5c-0942-4336-b259-021d1dcc3070"
CAJEWF010000042.1	RepeatMasker	Unknown	298828	298974	469	+	.	ID="RND-1_FAMILY-27";Tend="1052";Tstart="908";shortTE="F";uid="5c759d6a-3673-4b01-842b-d1a504de4052"
CAJEWF010000042.1	RepeatMasker	DNA/CMC-EnSpm	2276265	2276479	1451	+	.	ID="RND-1_FAMILY-56";Tend="1148";Tstart="930";shortTE="F";uid="08e93aac-18a8-4f77-a6ec-cc1119cdf0cc"
CAJEWF010000042.1	RepeatMasker	DNA	3528987	3529197	1024	+	.	ID="RND-1_FAMILY-136";Tend="1169";Tstart="954";shortTE="F";uid="60bf0f18-a1f0-4907-947c-0b5254a2c2d7"
CAJEWF010000042.1	RepeatMasker	DNA/hAT-Tip100	823873	824238	1720	+	.	ID="RND-5_FAMILY-4888";Tend="1431";Tstart="1065";shortTE="F";uid="049843ac-71e2-4ba9-bf68-43326b73281d"
CAJEWF010000042.1	RepeatMasker	LTR/Gypsy	3186354	3186498	976	+	.	ID="RND-1_FAMILY-255";Tend="1119";Tstart="975";shortTE="F";uid="d13de9a9-888f-426f-8643-09f1986a2e84"
CAJEWF010000042.1	RepeatMasker	DNA/hAT-Tip100	2419821	2420323	2844	+	.	ID="HAT-N2_BTA";Tend="501";Tstart="1";shortTE="F";uid="0640bd09-c765-4f0f-ac65-b2430425270a"
CAJEWF010000042.1	RepeatMasker	DNA	1964275	1964378	628	+	.	ID="DNA-4_BTA";Tend="554";Tstart="452";shortTE="F";uid="5c9455d7-25bc-4d4e-bf70-68169389cc6f"
CAJEWF010000042.1	RepeatMasker	DNA	1058365	1058619	2039	+	.	ID="DNA-5_BTA";Tend="255";Tstart="1";shortTE="F";uid="faf8953e-1c2b-4450-865a-9039daed894c"
CAJEWF010000042.1	RepeatMasker	DNA/hAT-Tip100	971303	971424	842	+	.	ID="RND-6_FAMILY-6685";Tend="947";Tstart="824";shortTE="F";uid="8ef09b8c-2812-4b82-9a1d-22129a0e6d2f"
CAJEWF010000042.1	RepeatMasker	Unknown	3306091	3306278	1353	+	.	ID="RND-6_FAMILY-694";Tend="1115";Tstart="927";shortTE="F";uid="143f13d6-8e34-43b0-b3bb-92f8ae8b4e81"
CAJEWF010000042.1	RepeatMasker	LTR/Gypsy	3358968	3363342	568	+	.	ID="GYPSY-3_BTA-I";TEgroup="ctg_42%7CGYPSY-3_BTA-I%7C1";Tend="4238";Tstart="122";shortTE="F";uid="8976d7e3-d8c0-4312-9feb-6f046d773728"
CAJEWF010000042.1	RepeatMasker	LTR/Pao	3217929	3218269	1072	+	.	ID="RND-6_FAMILY-5743";TEgroup="ctg_42%7CRND-6_FAMILY-5743%7C1";Tend="1923";Tstart="1731";shortTE="F";uid="0dba046e-a647-496a-95df-7923914117ec"
CAJEWF010000042.1	RepeatMasker	LTR/Gypsy	1789721	1790277	2060	+	.	ID="RND-6_FAMILY-767";Tend="1266";Tstart="720";shortTE="F";uid="9fa7ff0d-c948-40bc-b9d9-5899dc3f1bf0"
CAJEWF010000042.1	RepeatMasker	DNA/CMC-EnSpm	710740	710852	520	+	.	ID="RND-6_FAMILY-6392";Tend="825";Tstart="713";shortTE="F";uid="e44463f7-33ba-46ab-a93a-abc337d63008"
CAJEWF010000042.1	RepeatMasker	DNA	243858	244032	1042	+	.	ID="RND-6_FAMILY-2621";Tend="2864";Tstart="2690";shortTE="F";uid="74f1aafb-579a-469c-9769-08f9d2be4cff"
CAJEWF010000042.1	RepeatMasker	DNA/CMC-Transib	359902	360055	821	+	.	ID="RND-5_FAMILY-2303";Tend="929";Tstart="779";shortTE="F";uid="7bd42833-3cd5-4b9e-a935-29dc0516574f"
CAJEWF010000042.1	RepeatMasker	DNA/hAT-Tip100	3118606	3118870	1994	+	.	ID="RND-6_FAMILY-968";Tend="5452";Tstart="5188";shortTE="F";uid="dbf5b09c-ed2d-4857-9617-babe7a908a1f"
CAJEWF010000042.1	RepeatMasker	DNA/CMC-Transib	953289	953431	845	+	.	ID="RND-5_FAMILY-2303";Tend="927";Tstart="785";shortTE="F";uid="f58508d1-8399-4ee9-bfc4-abf207b6dca2"
CAJEWF010000042.1	RepeatMasker	DNA	963630	964000	1305	+	.	ID="RND-5_FAMILY-149";Tend="1361";Tstart="994";shortTE="F";uid="fa8a62d8-0106-4f36-acc0-ffb861feada0"
CAJEWF010000042.1	RepeatMasker	DNA/CMC-EnSpm	870267	870408	452	+	.	ID="RND-6_FAMILY-1912";Tend="1119";Tstart="967";shortTE="F";uid="0b235c4a-1226-488d-9bce-3eb46934ce46"
CAJEWF010000042.1	RepeatMasker	DNA	1230455	1230635	686	+	.	ID="RND-6_FAMILY-26";Tend="1293";Tstart="1109";shortTE="F";uid="3403f5eb-6b23-47ae-9632-3ebdcde48818"
CAJEWF010000042.1	RepeatMasker	DNA/Crypton-V	987298	987632	593	+	.	ID="RND-1_FAMILY-962";Tend="1837";Tstart="1493";shortTE="F";uid="6bc2f46f-d2c9-4a7f-b032-483966ea4432"
CAJEWF010000042.1	RepeatMasker	Unknown	427043	427289	481	+	.	ID="RND-6_FAMILY-120";Tend="667";Tstart="411";shortTE="F";uid="05753c14-c6a9-46b3-9970-a8db55759639"
CAJEWF010000042.1	RepeatMasker	DNA/CMC	1245622	1245848	1179	+	.	ID="RND-5_FAMILY-957";Tend="1087";Tstart="860";shortTE="F";uid="04b9cac4-b8a1-4c32-8c1f-2a70886bc447"
CAJEWF010000042.1	RepeatMasker	Unknown	407934	408101	763	+	.	ID="RND-2_FAMILY-342";Tend="957";Tstart="796";shortTE="F";uid="037b17b5-3830-407f-bd38-0e9304610bd3"
CAJEWF010000042.1	RepeatMasker	DNA	1961483	1961986	3848	+	.	ID="DNA-1_BTA";Tend="504";Tstart="1";shortTE="F";uid="5b6632d9-367b-4b32-8274-eba74064cd17"
CAJEWF010000042.1	RepeatMasker	DNA	2317674	2317805	976	+	.	ID="RND-6_FAMILY-11069";Tend="1028";Tstart="904";shortTE="F";uid="a363062b-ee90-47b6-ac3b-c1e48dd40292"
CAJEWF010000042.1	RepeatMasker	DNA/hAT-Tip100	3561580	3562434	4438	+	.	ID="RND-6_FAMILY-5722";Tend="2332";Tstart="1429";shortTE="F";uid="6ab5ed48-bfe1-41dc-b5c0-f738c518d270"
CAJEWF010000042.1	RepeatMasker	LTR/Gypsy	1546577	1546744	1354	+	.	ID="RND-6_FAMILY-1649";Tend="1137";Tstart="970";shortTE="F";uid="bdd00009-135b-4fb8-935d-5566c1cbbffb"
CAJEWF010000042.1	RepeatMasker	LTR/Gypsy	3252527	3252776	1522	+	.	ID="RND-4_FAMILY-31";Tend="1364";Tstart="1109";shortTE="F";uid="1954d0ea-5aad-4685-aa7b-11d592b0e4a2"
CAJEWF010000042.1	RepeatMasker	Unknown	2644000	2644124	408	+	.	ID="RND-6_FAMILY-5427";Tend="97";Tstart="1";shortTE="F";uid="abe4bd17-c18b-4a09-aec4-0a027d13b6ff"
CAJEWF010000042.1	RepeatMasker	LTR/Gypsy	2313499	2313753	1327	+	.	ID="RND-5_FAMILY-1051";Tend="1191";Tstart="931";shortTE="F";uid="4466d67b-6fd7-4a07-b875-ee86467640d8"
CAJEWF010000042.1	RepeatMasker	LTR/Gypsy	2178559	2178844	1206	+	.	ID="RND-5_FAMILY-56";Tend="1332";Tstart="1053";shortTE="F";uid="c4d7578c-2bd6-44d9-bf95-8168ad746a40"
CAJEWF010000042.1	RepeatMasker	DNA/Maverick	3048121	3048382	511	+	.	ID="RND-2_FAMILY-28";Tend="1062";Tstart="799";shortTE="F";uid="f5b71c60-f055-4392-af9f-c1746d147bc9"
CAJEWF010000042.1	RepeatMasker	DNA/CMC	2573085	2573538	2606	+	.	ID="RND-1_FAMILY-652";Tend="1205";Tstart="708";shortTE="F";uid="ded3ec67-507d-48f3-ac3f-6456358d7a1c"
CAJEWF010000042.1	RepeatMasker	DNA/TcMar-Tc1	2725419	2725660	1065	+	.	ID="MARINER-N3_BTA";Tend="230";Tstart="1";shortTE="F";uid="0090a2b5-e064-4bcc-9f22-5c788fcb002d"
CAJEWF010000042.1	RepeatMasker	DNA/hAT-Tip100	672045	672151	673	+	.	ID="rnd-4_family-272";Tend="1367";Tstart="1289";shortTE="F";uid="2da1f700-8e99-458a-977a-78fe595e6f70"
CAJEWF010000042.1	RepeatMasker	DNA	34646	35777	3398	+	.	ID="RND-5_FAMILY-971";TEgroup="ctg_42%7CRND-5_FAMILY-971%7C1";Tend="1666";Tstart="703";shortTE="F";uid="c11e3c9f-0517-4c29-a68a-0f2e26bc45eb"
CAJEWF010000042.1	RepeatMasker	DNA	2741388	2741617	945	+	.	ID="RND-1_FAMILY-110";TEgroup="ctg_42%7CRND-1_FAMILY-110%7C3";Tend="1398";Tstart="1280";shortTE="F";uid="34dcf4ca-43f4-4115-9a38-e40df97e94b1"
CAJEWF010000042.1	RepeatMasker	DNA/hAT-Tip100	644578	644844	1681	+	.	ID="RND-6_FAMILY-968";Tend="5452";Tstart="5189";shortTE="F";uid="ac0c9762-2735-43e2-a453-3f5fb5e78f0f"
CAJEWF010000042.1	RepeatMasker	Unknown	2926792	2927188	1280	+	.	ID="RND-1_FAMILY-40";TEgroup="ctg_42%7CRND-1_FAMILY-40%7C1";Tend="1202";Tstart="967";shortTE="F";uid="e211280e-25f5-49bc-a247-8ba78857898a"
CAJEWF010000042.1	RepeatMasker	DNA/TcMar-Tc1	3063234	3063435	1489	+	.	ID="RND-4_FAMILY-1919";Tend="1103";Tstart="899";shortTE="F";uid="46f23e3e-2400-4c89-89f4-ca555acd9e18"
CAJEWF010000042.1	RepeatMasker	DNA	1751544	1752049	2457	+	.	ID="DNA-4_BTA";Tend="519";Tstart="16";shortTE="F";uid="c9147280-b053-498c-89e3-3860cf6be63e"
CAJEWF010000042.1	RepeatMasker	DNA/CMC-EnSpm	1940105	1940315	1557	+	.	ID="RND-1_FAMILY-56";Tend="1148";Tstart="938";shortTE="F";uid="b65d83ea-eefb-4294-afea-5b7a3cf5e62d"
CAJEWF010000042.1	RepeatMasker	DNA	681069	681239	913	+	.	ID="RND-2_FAMILY-6";Tend="1294";Tstart="1126";shortTE="F";uid="ce3b4fac-e028-44ed-9fa9-6e8f7e6b1f7f"
CAJEWF010000042.1	RepeatMasker	RC/Helitron	676597	676705	447	+	.	ID="RND-6_FAMILY-1716";Tend="704";Tstart="593";shortTE="F";uid="a6c7b903-740f-4b42-94c4-bdc2b02aca86"
CAJEWF010000042.1	RepeatMasker	DNA/PIF-Spy	1509453	1509850	570	+	.	ID="ISL2EU-2_BTA";TEgroup="ctg_42%7CISL2EU-2_BTA%7C1";Tend="205";Tstart="1";shortTE="F";uid="c0848e08-ba72-4285-9dfb-275429d02c93"
CAJEWF010000042.1	RepeatMasker	DNA	1752235	1752597	1743	+	.	ID="RND-1_FAMILY-380";Tend="1971";Tstart="1612";shortTE="F";uid="6cd9bf12-795a-4ba6-a6fa-f551ce50769f"
CAJEWF010000042.1	RepeatMasker	Unknown	382159	382442	1989	+	.	ID="RND-5_FAMILY-38";Tend="1230";Tstart="947";shortTE="F";uid="e483e02d-0e44-4c3c-a17b-d8dadefd8128"
CAJEWF010000042.1	RepeatMasker	DNA	3310140	3310376	654	+	.	ID="RND-5_FAMILY-1623";Tend="902";Tstart="669";shortTE="F";uid="42c9f18a-8d8e-49f4-a39a-50a0708652fd"
CAJEWF010000042.1	RepeatMasker	DNA/CMC-EnSpm	1959632	1960046	3255	+	.	ID="ENSPM-N3_BTA";Tend="414";Tstart="1";shortTE="F";uid="84566601-5717-420a-ae38-c1cd34c8d04b"
CAJEWF010000042.1	RepeatMasker	DNA/PIF-Spy	1709354	1709539	584	+	.	ID="ISL2EU-2_BTA";Tend="196";Tstart="5";shortTE="F";uid="d8f57cc9-a09b-4edb-90dc-a953c38d4cd2"
CAJEWF010000042.1	RepeatMasker	LINE/I-Jockey	1635978	1636237	434	+	.	ID="RND-4_FAMILY-1190";TEgroup="ctg_42%7CRND-4_FAMILY-1190%7C1";Tend="1106";Tstart="973";shortTE="T";uid="6ab17adc-f42c-4adb-89a0-7a483600afcf"
CAJEWF010000042.1	RepeatMasker	DNA	1331252	1331583	889	+	.	ID="RND-3_FAMILY-152";Tend="1574";Tstart="1240";shortTE="F";uid="2c5e94c0-a09d-4b8d-b295-f9bfcf50f4b4"
CAJEWF010000042.1	RepeatMasker	DNA/CMC-EnSpm	3490243	3490502	1492	+	.	ID="RND-2_FAMILY-41";Tend="1262";Tstart="1002";shortTE="F";uid="623d36f1-8e61-427b-b7dc-09415761fff2"
CAJEWF010000042.1	RepeatMasker	LINE/L2	893405	893658	1328	+	.	ID="RND-1_FAMILY-164";Tend="1175";Tstart="918";shortTE="F";uid="e3f6c046-214d-450e-a33e-e3f051598f05"
CAJEWF010000042.1	RepeatMasker	Unknown	704626	704827	1218	+	.	ID="RND-1_FAMILY-371";Tend="986";Tstart="778";shortTE="F";uid="0f8e898c-9412-4c26-b1b3-5e086349cbfa"
CAJEWF010000042.1	RepeatMasker	DNA/CMC-EnSpm	2858474	2858622	716	+	.	ID="RND-3_FAMILY-131";Tend="1190";Tstart="1044";shortTE="F";uid="89c85848-a030-4f62-9c1b-56c47e257c6d"
CAJEWF010000042.1	RepeatMasker	DNA/hAT-Tip100	812403	812708	1558	+	.	ID="RND-4_FAMILY-272";Tend="1395";Tstart="1107";shortTE="F";uid="8556661d-271c-410f-8a43-151e2389988b"
CAJEWF010000042.1	RepeatMasker	DNA/TcMar	52723	52867	764	+	.	ID="RND-6_FAMILY-732";Tend="1222";Tstart="1076";shortTE="F";uid="9550a1ac-06e0-41cc-a9a5-a95de7177fa7"
CAJEWF010000042.1	RepeatMasker	DNA/hAT?	2524681	2524782	731	+	.	ID="RND-6_FAMILY-2385";Tend="1311";Tstart="1210";shortTE="F";uid="5c802418-707b-4af6-989b-080b67f2360a"
CAJEWF010000042.1	RepeatMasker	LINE/L2	3117646	3117890	1264	+	.	ID="RND-4_FAMILY-328";Tend="1161";Tstart="896";shortTE="F";uid="84ec8d9c-bdc6-4481-864a-d340b903ca31"
CAJEWF010000042.1	RepeatMasker	DNA	663356	663576	1227	+	.	ID="RND-1_FAMILY-125";Tend="1037";Tstart="823";shortTE="F";uid="750da6f6-ab7e-42f0-a368-b3bc7292c818"
CAJEWF010000042.1	RepeatMasker	DNA/hAT-Tip100	2772153	2772398	1059	+	.	ID="RND-5_FAMILY-4888";Tend="1474";Tstart="1237";shortTE="F";uid="d40d6dd0-f900-4004-8544-b594ad951ef7"
CAJEWF010000042.1	RepeatMasker	RC/Helitron	3041556	3041728	964	+	.	ID="RND-1_FAMILY-463";Tend="4285";Tstart="4118";shortTE="F";uid="863212e1-4c76-4557-bc02-2845868fcf03"
CAJEWF010000042.1	RepeatMasker	DNA	833289	833732	1764	+	.	ID="DNA-4_BTA";Tend="554";Tstart="100";shortTE="F";uid="ecd57c1b-4a73-461b-8e60-b34f89218891"
CAJEWF010000042.1	RepeatMasker	DNA/CMC-EnSpm	1234140	1234396	1377	+	.	ID="RND-2_FAMILY-41";Tend="1260";Tstart="999";shortTE="F";uid="ffe79124-5e37-4c62-ada6-b8bc2b057787"
CAJEWF010000042.1	RepeatMasker	DNA/CMC-Transib	2192283	2192437	944	+	.	ID="RND-5_FAMILY-2303";Tend="921";Tstart="766";shortTE="F";uid="7afbd054-1c19-4633-b8c9-9a5fa876b365"
CAJEWF010000042.1	RepeatMasker	LINE/L2	893655	894171	1149	+	.	ID="RND-4_FAMILY-328";TEgroup="ctg_42%7CRND-4_FAMILY-328%7C1";Tend="1161";Tstart="896";shortTE="F";uid="a547297e-854d-4665-8b22-93affc13f0ca"
CAJEWF010000042.1	RepeatMasker	LTR/Gypsy	2572863	2573169	1616	+	.	ID="RND-6_FAMILY-1646";Tend="1493";Tstart="1191";shortTE="F";uid="ec7d5c87-e8fa-473d-8e74-0804165ff7a3"
CAJEWF010000042.1	RepeatMasker	DNA	2501042	2501245	521	+	.	ID="DNA-5_BTA";Tend="255";Tstart="36";shortTE="F";uid="f8f2c0a1-706c-4676-a162-b52e0f9a612a"
CAJEWF010000042.1	RepeatMasker	DNA	1739780	1740014	1662	+	.	ID="RND-1_FAMILY-194";Tend="1066";Tstart="831";shortTE="F";uid="ea3cd011-fe35-4ae0-bc20-d1e4bf985c31"
CAJEWF010000042.1	RepeatMasker	Unknown	1163662	1163797	534	+	.	ID="RND-1_FAMILY-27";Tend="1048";Tstart="910";shortTE="F";uid="41e7ebb3-1e7b-4523-a6bb-fb3d2db338a2"
CAJEWF010000042.1	RepeatMasker	DNA/Zator	1283068	1283201	479	+	.	ID="RND-6_FAMILY-2114";Tend="2416";Tstart="2277";shortTE="F";uid="b92d70c6-d750-4d9a-b659-e7fa3f66011b"
CAJEWF010000042.1	RepeatMasker	Unknown	1173041	1173252	800	+	.	ID="RND-4_FAMILY-1179";Tend="1138";Tstart="927";shortTE="F";uid="dee2cbb0-df8a-4b14-89e9-eac03bffcf07"
CAJEWF010000042.1	RepeatMasker	LINE/L2	78139	78400	1563	+	.	ID="RND-4_FAMILY-328";Tend="1160";Tstart="898";shortTE="F";uid="465bb2d3-a86c-48cb-8206-58155781c375"
CAJEWF010000042.1	RepeatMasker	Unknown	1124632	1124795	815	+	.	ID="RND-6_FAMILY-7825";Tend="1175";Tstart="1016";shortTE="F";uid="92aaa2d8-f79d-4447-a975-284f292fa87a"
CAJEWF010000042.1	RepeatMasker	DNA	2286827	2286935	501	+	.	ID="RND-1_FAMILY-136";Tend="1074";Tstart="966";shortTE="F";uid="36d9a628-951c-46e4-b332-92408f51e5c1"
CAJEWF010000042.1	RepeatMasker	LTR/Pao	3542062	3542339	1823	+	.	ID="RND-4_FAMILY-367";Tend="1209";Tstart="926";shortTE="F";uid="fa2da73e-d741-40ae-9963-375cc87219ed"
CAJEWF010000042.1	RepeatMasker	DNA/CMC-EnSpm	935140	935402	1392	+	.	ID="RND-6_FAMILY-7144";Tend="1229";Tstart="967";shortTE="F";uid="6375461f-f2b9-4114-a322-c7c1f3ca469a"
CAJEWF010000042.1	RepeatMasker	Unknown	1735745	1735922	1297	+	.	ID="RND-6_FAMILY-2824";Tend="264";Tstart="87";shortTE="F";uid="4843d29a-aabb-494b-9a77-76fac071ffda"
CAJEWF010000042.1	RepeatMasker	LINE/RTE-BovB	2768852	2768988	422	+	.	ID="RND-6_FAMILY-6603";Tend="2120";Tstart="1984";shortTE="F";uid="9caf9dd1-6a44-4a02-a253-d6f00d045bd3"
CAJEWF010000042.1	RepeatMasker	DNA	907175	907423	1671	+	.	ID="DNA-5_BTA";Tend="249";Tstart="1";shortTE="F";uid="d2300874-275e-4612-840d-4d0e9dba2a70"
CAJEWF010000042.1	RepeatMasker	Unknown	1361273	1361530	650	+	.	ID="RND-6_FAMILY-1831";Tend="2435";Tstart="2198";shortTE="F";uid="ade59d6a-2325-413e-ae9c-da7449fbfd84"
CAJEWF010000042.1	RepeatMasker	DNA	4963	5133	853	+	.	ID="RND-5_FAMILY-3187";Tend="1302";Tstart="1129";shortTE="F";uid="e9626d2b-2ed0-4038-95bf-5b7dd9c92f4d"
CAJEWF010000042.1	RepeatMasker	DNA/CMC	1220741	1220945	1132	+	.	ID="ENSPM-N2_BTA";Tend="205";Tstart="6";shortTE="F";uid="2015a397-0a2f-4a8d-b8ad-9f60142d047e"
CAJEWF010000042.1	RepeatMasker	RC/Helitron	2284837	2285261	2127	+	.	ID="RND-1_FAMILY-88";Tend="1512";Tstart="1077";shortTE="F";uid="aba54f31-06f9-46b4-a70a-f1922363b10a"
CAJEWF010000042.1	RepeatMasker	DNA	1493617	1493881	1009	+	.	ID="DNA-5_BTA";Tend="255";Tstart="1";shortTE="F";uid="2319fea8-fddf-4164-948d-b382278a0e7f"
CAJEWF010000042.1	RepeatMasker	DNA	3310699	3310845	677	+	.	ID="RND-5_FAMILY-1857";Tend="4714";Tstart="4569";shortTE="F";uid="01cc28da-90d2-4391-ac7d-45a544684a38"
CAJEWF010000042.1	RepeatMasker	Unknown	2561517	2561773	618	+	.	ID="RND-3_FAMILY-43";Tend="1218";Tstart="962";shortTE="F";uid="844a3421-a71c-4c7b-82c7-1fb243a4fbcf"
CAJEWF010000042.1	RepeatMasker	DNA/TcMar-Tc1	2570805	2570937	710	+	.	ID="RND-4_FAMILY-168";Tend="1178";Tstart="1047";shortTE="F";uid="e182d20e-fc88-4409-8e9e-8ed088e375f4"
CAJEWF010000042.1	RepeatMasker	LINE/L2	3462230	3462500	1551	+	.	ID="RND-1_FAMILY-164";Tend="1178";Tstart="908";shortTE="F";uid="0776b515-a166-4c29-8fa8-5fbe810bd7ca"
CAJEWF010000042.1	RepeatMasker	RC/Helitron	1035190	1035558	2478	+	.	ID="RND-6_FAMILY-410";Tend="1646";Tstart="1270";shortTE="F";uid="b9240d26-7f06-4c53-810f-564ff68ce46e"
CAJEWF010000042.1	RepeatMasker	LTR/Gypsy	3158806	3158975	1367	+	.	ID="RND-6_FAMILY-1649";Tend="1142";Tstart="973";shortTE="F";uid="e8eed6a9-bbec-4783-b1d9-a3c02735de10"
CAJEWF010000042.1	RepeatMasker	DNA	3454303	3454534	1744	+	.	ID="RND-4_FAMILY-183";Tend="1117";Tstart="890";shortTE="F";uid="63756d3a-de58-469e-a796-40eaf74b3cc6"
CAJEWF010000042.1	RepeatMasker	Unknown	27900	28411	3337	+	.	ID="RND-1_FAMILY-951";Tend="1424";Tstart="913";shortTE="F";uid="18c3fee8-5418-4a84-96b9-49d74ea459f9"
CAJEWF010000042.1	RepeatMasker	LINE/RTE-BovB	262773	263081	2061	+	.	ID="RND-6_FAMILY-5298";Tend="4018";Tstart="3715";shortTE="F";uid="794e8e48-3814-4236-8ce2-f9b7bf7cb415"
CAJEWF010000042.1	RepeatMasker	DNA	816089	816244	460	+	.	ID="RND-5_FAMILY-3769";Tend="2830";Tstart="2668";shortTE="F";uid="26c1c2de-181f-4d3b-a8c6-57733f34bb3d"
CAJEWF010000042.1	RepeatMasker	Unknown	1607512	1607754	1499	+	.	ID="RND-1_FAMILY-246";Tend="1107";Tstart="865";shortTE="F";uid="38909b22-7554-484c-a963-a57f32947d73"
CAJEWF010000042.1	RepeatMasker	Unknown	1619177	1619581	3273	+	.	ID="RND-1_FAMILY-250";Tend="1362";Tstart="954";shortTE="F";uid="43862e9b-4095-4aa7-a754-1d2328692d5a"
CAJEWF010000042.1	RepeatMasker	DNA	2051745	2052062	1399	+	.	ID="RND-2_FAMILY-6";Tend="1285";Tstart="960";shortTE="F";uid="aed7d79f-a9c6-4d20-974a-2ff755b7ed65"
CAJEWF010000042.1	RepeatMasker	DNA	2073620	2074049	1825	+	.	ID="DNA-1_BTA";Tend="503";Tstart="1";shortTE="F";uid="076d2a71-5e43-4ed0-9be8-d377cde469c5"
CAJEWF010000042.1	RepeatMasker	DNA/CMC-Chapaev-3	748366	748511	1141	+	.	ID="RND-6_FAMILY-649";Tend="1912";Tstart="1766";shortTE="F";uid="8820f8d9-2eb2-4623-b870-3563cbb6a311"
CAJEWF010000042.1	RepeatMasker	DNA	663575	663834	867	+	.	ID="RND-3_FAMILY-152";Tend="1525";Tstart="1267";shortTE="F";uid="45b5c6d7-aeb5-4b3f-8f7c-d0398b5d7cac"
CAJEWF010000042.1	RepeatMasker	LINE/I	2529741	2531886	2895	+	.	ID="RND-6_FAMILY-3469";TEgroup="ctg_42%7CRND-6_FAMILY-3469%7C1";Tend="4974";Tstart="2889";shortTE="F";uid="94e49340-ead8-4f55-b9b7-53c1f2e58be7"
CAJEWF010000042.1	RepeatMasker	DNA/CMC-EnSpm	760387	760514	761	+	.	ID="RND-2_FAMILY-41";Tend="1262";Tstart="1135";shortTE="F";uid="fae4f8ab-7312-4fc1-b9cf-a279075cb904"
CAJEWF010000042.1	RepeatMasker	LTR/Gypsy	1413150	1413314	1421	+	.	ID="RND-6_FAMILY-1649";Tend="1137";Tstart="973";shortTE="F";uid="0206523d-0b85-4497-9b33-e8414f769167"
CAJEWF010000042.1	RepeatMasker	Unknown	1954420	1954747	2436	+	.	ID="RND-3_FAMILY-763";Tend="1244";Tstart="915";shortTE="F";uid="7b1bbcde-f13b-4300-8f0f-75bdd2a5ecd3"
CAJEWF010000042.1	RepeatMasker	DNA	1776111	1776344	829	+	.	ID="DNA-5_BTA";Tend="255";Tstart="23";shortTE="F";uid="c48fc4b8-5b14-43fb-be63-3a25b763dfd7"
CAJEWF010000042.1	RepeatMasker	DNA/CMC-EnSpm	562041	562171	655	+	.	ID="RND-1_FAMILY-56";Tend="1147";Tstart="1015";shortTE="F";uid="8b05372d-2621-4351-9ebe-fde80fa06ccd"
CAJEWF010000042.1	RepeatMasker	Unknown	2825681	2825794	402	+	.	ID="RND-1_FAMILY-27";Tend="1009";Tstart="900";shortTE="F";uid="2bf74112-5169-4ff6-96b8-7ba69e25d541"
CAJEWF010000042.1	RepeatMasker	Unknown	3508918	3509148	1959	+	.	ID="RND-6_FAMILY-778";Tend="1180";Tstart="950";shortTE="F";uid="f6893365-6494-48fe-adeb-1336497dc302"
CAJEWF010000042.1	RepeatMasker	DNA/Zator	1650334	1650513	476	+	.	ID="RND-6_FAMILY-2114";Tend="2451";Tstart="2280";shortTE="F";uid="44c6cf7e-d5e7-4a38-b69f-048e6aee4744"
CAJEWF010000042.1	RepeatMasker	Unknown	728078	728316	1366	+	.	ID="RND-5_FAMILY-38";Tend="1185";Tstart="949";shortTE="F";uid="73959d62-eec3-48bb-9aa4-52947b9403f9"
CAJEWF010000042.1	RepeatMasker	DNA	3029	3154	762	+	.	ID="RND-6_FAMILY-11069";Tend="1032";Tstart="901";shortTE="F";uid="99a788db-c758-4b97-91ea-05d1f02f0922"
CAJEWF010000042.1	RepeatMasker	Unknown	54654	54817	1304	+	.	ID="RND-5_FAMILY-652";Tend="1088";Tstart="924";shortTE="F";uid="f2342631-5fec-42c0-9a22-a018a2e8a998"
CAJEWF010000042.1	RepeatMasker	DNA/CMC-EnSpm	928402	928602	1148	+	.	ID="RND-4_FAMILY-447";Tend="1213";Tstart="1013";shortTE="F";uid="9ddfb9b5-2897-4c7e-b60f-6f6b161ef890"
CAJEWF010000042.1	RepeatMasker	DNA	1934789	1934904	697	+	.	ID="DNA-11_BTA";Tend="277";Tstart="164";shortTE="F";uid="2e06d6dc-ce2a-4f6f-8666-34d95246c650"
CAJEWF010000042.1	RepeatMasker	DNA/CMC-EnSpm	1016415	1016584	1162	+	.	ID="rnd-6_family-10965";Tend="1067";Tstart="923";shortTE="F";uid="e3953402-8e35-41d9-8816-c71245fc9bf7"
CAJEWF010000042.1	RepeatMasker	Unknown	2689426	2689784	1575	+	.	ID="RND-3_FAMILY-330";Tend="1385";Tstart="1032";shortTE="F";uid="7653bbef-8432-41c9-9954-ac9e23790329"
CAJEWF010000042.1	RepeatMasker	DNA/hAT-Tip100	2913048	2913204	669	+	.	ID="RND-4_FAMILY-1987";Tend="1592";Tstart="1418";shortTE="F";uid="c0777cf6-025c-4de5-9ce9-74c5adcc273a"
CAJEWF010000042.1	RepeatMasker	DNA/hAT-Tip100	1036462	1037614	8901	+	.	ID="RND-1_FAMILY-65";Tend="2295";Tstart="1127";shortTE="F";uid="e7c396fb-3d0b-4128-8357-c515fd69528e"
CAJEWF010000042.1	RepeatMasker	Unknown	1059610	1060097	2132	+	.	ID="RND-3_FAMILY-243";Tend="2678";Tstart="2206";shortTE="F";uid="2dc07b5c-5fd4-4db4-bce0-9b32c91d35eb"
CAJEWF010000042.1	RepeatMasker	DNA/CMC-Chapaev-3	2849163	2849379	527	+	.	ID="RND-6_FAMILY-10088";Tend="614";Tstart="412";shortTE="F";uid="2bf8f843-cdc0-4506-bdf1-280c541b5361"
CAJEWF010000042.1	RepeatMasker	DNA/CMC-EnSpm	1636238	1636628	2840	+	.	ID="ENSPM-N3_BTA";Tend="414";Tstart="1";shortTE="F";uid="6a2a5123-1de1-4be9-937b-b9647159067b"
CAJEWF010000042.1	RepeatMasker	DNA	904286	904447	1066	+	.	ID="rnd-6_family-11069";Tend="1035";Tstart="902";shortTE="F";uid="15f39336-b875-4be6-8608-d9ab9ad76cad"
CAJEWF010000042.1	RepeatMasker	Unknown	76741	76883	580	+	.	ID="RND-6_FAMILY-7994";Tend="388";Tstart="256";shortTE="F";uid="8a01277c-0cbd-4be0-ae77-7048b1657711"
CAJEWF010000042.1	RepeatMasker	DNA/hAT-Tip100	676060	676276	556	+	.	ID="HAT-N7_BTA";Tend="601";Tstart="399";shortTE="F";uid="e5ce6e7e-6101-474a-a5e2-e15dfe70f93a"
CAJEWF010000042.1	RepeatMasker	DNA/PIF-Spy	2056512	2056737	1246	+	.	ID="RND-5_FAMILY-827";Tend="4194";Tstart="3971";shortTE="F";uid="47885108-8428-4962-b1a9-3b90d097c25d"
CAJEWF010000042.1	RepeatMasker	RC/Helitron	1081508	1081810	1100	+	.	ID="RND-6_FAMILY-7209";Tend="3392";Tstart="3147";shortTE="F";uid="67fd508e-67e1-4f7f-b4e0-051febfe59a8"
CAJEWF010000042.1	RepeatMasker	DNA/PIF-Spy	3238517	3239280	3867	+	.	ID="rnd-1_family-204";Tend="1244";Tstart="364";shortTE="F";uid="d53aee0f-2f3d-471b-a355-b2d2eba32540"
CAJEWF010000042.1	RepeatMasker	DNA/TcMar-Pogo	2752268	2752627	3013	+	.	ID="RND-6_FAMILY-3504";Tend="1668";Tstart="1309";shortTE="F";uid="02565b1c-838c-4fae-b9e8-f62c71ef14c2"
CAJEWF010000042.1	RepeatMasker	DNA/hAT-Tip100	393361	393511	737	+	.	ID="RND-5_FAMILY-3189";Tend="1689";Tstart="1538";shortTE="F";uid="b4d93ab5-5bfd-441a-a25e-76e6aab5907b"
CAJEWF010000042.1	RepeatMasker	Unknown	699442	699706	1585	+	.	ID="RND-1_FAMILY-253";Tend="1133";Tstart="872";shortTE="F";uid="a6830ab4-1753-4d23-b461-3337a1d20cae"
CAJEWF010000042.1	RepeatMasker	DNA	1569678	1569781	484	+	.	ID="RND-1_FAMILY-598";Tend="1424";Tstart="1311";shortTE="F";uid="8f60e500-c943-4a07-a232-880fdc43aa73"
CAJEWF010000042.1	RepeatMasker	Unknown	443298	443463	1025	+	.	ID="RND-1_FAMILY-37";Tend="1065";Tstart="899";shortTE="F";uid="86f931f9-6994-4d2a-bae3-95d485a896ea"
CAJEWF010000042.1	RepeatMasker	DNA/CMC-EnSpm	3099779	3100061	1587	+	.	ID="RND-6_FAMILY-1077";Tend="1193";Tstart="909";shortTE="F";uid="046c940e-aa1e-4d51-b622-58d9a3a27a33"
CAJEWF010000042.1	RepeatMasker	DNA/PIF-Harbinger	2049130	2049354	1108	+	.	ID="RND-4_FAMILY-1090";Tend="1196";Tstart="950";shortTE="F";uid="ad0ce3ac-a6b6-40d9-af5b-d2471a4e9c12"
CAJEWF010000042.1	RepeatMasker	LINE/I-Jockey	32624	32856	519	+	.	ID="RND-6_FAMILY-1205";Tend="1340";Tstart="1114";shortTE="F";uid="2234d2c7-dcc6-46a9-97b4-40da7bc31d34"
CAJEWF010000042.1	RepeatMasker	Unknown	3018725	3019368	3281	+	.	ID="RND-1_FAMILY-504";Tend="1599";Tstart="966";shortTE="F";uid="6effb859-87bb-495a-b6a0-ec59d53dd2a5"
CAJEWF010000042.1	RepeatMasker	DNA/hAT-Tip100	901080	901851	6943	+	.	ID="RND-6_FAMILY-9495";Tend="1684";Tstart="914";shortTE="F";uid="113c2b1f-9405-4538-9be1-a8297dc4ab83"
CAJEWF010000042.1	RepeatMasker	DNA/CMC-EnSpm	2262742	2263012	1532	+	.	ID="RND-2_FAMILY-41";Tend="1263";Tstart="1001";shortTE="F";uid="f73d7a40-fa9e-46d2-87db-5099b98e0046"
CAJEWF010000042.1	RepeatMasker	DNA/hAT-Tip100	731816	732077	1182	+	.	ID="RND-1_FAMILY-65";Tend="1472";Tstart="1234";shortTE="F";uid="98d67227-553b-4c36-ad4e-40034d6d5d47"
CAJEWF010000042.1	RepeatMasker	Unknown	1718884	1719147	1991	+	.	ID="RND-1_FAMILY-134";Tend="1202";Tstart="938";shortTE="F";uid="27d4c6bd-13cb-4a45-9318-aa49cf9d45a5"
CAJEWF010000042.1	RepeatMasker	DNA	2812959	2813189	749	+	.	ID="RND-4_FAMILY-1065";Tend="1201";Tstart="972";shortTE="F";uid="d3be8150-a03e-4280-b8a1-a21f1ff58e1f"
CAJEWF010000042.1	RepeatMasker	DNA	2981984	2982209	704	+	.	ID="RND-4_FAMILY-1065";Tend="1197";Tstart="972";shortTE="F";uid="4aec6764-0b29-4dc6-be45-cfc09a344f1b"
CAJEWF010000042.1	RepeatMasker	DNA/hAT-Tip100	1240547	1241371	3861	+	.	ID="RND-6_FAMILY-5722";Tend="2657";Tstart="1838";shortTE="F";uid="cf3236b2-d129-4fb3-a79c-0a3724f16d13"
CAJEWF010000042.1	RepeatMasker	Unknown	2929169	2929328	1164	+	.	ID="RND-4_FAMILY-384";Tend="999";Tstart="840";shortTE="F";uid="6d4d1e63-bf0a-48b6-9cc5-002d2200f0ce"
CAJEWF010000042.1	RepeatMasker	DNA/CMC-EnSpm	2851043	2851185	942	+	.	ID="RND-6_FAMILY-6354";Tend="1909";Tstart="1765";shortTE="F";uid="dd1d8c5b-cb99-40ba-98f1-4895e02fc03e"
CAJEWF010000042.1	RepeatMasker	DNA/CMC-Transib	379841	379962	470	+	.	ID="RND-5_FAMILY-2303";Tend="882";Tstart="766";shortTE="F";uid="aa13d615-06be-438e-a837-2a93b3fd5d0a"
CAJEWF010000042.1	RepeatMasker	DNA/CMC-EnSpm	1908415	1908673	1643	+	.	ID="RND-6_FAMILY-737";Tend="1150";Tstart="890";shortTE="F";uid="1d697fb3-f6c9-4966-93ab-f42416f0f267"
CAJEWF010000042.1	RepeatMasker	Unknown	3260036	3260238	1514	+	.	ID="RND-5_FAMILY-652";Tend="1098";Tstart="917";shortTE="F";uid="254f22c4-71af-4ba5-8c60-d7351e2846ca"
CAJEWF010000042.1	RepeatMasker	DNA/CMC-EnSpm	1705035	1705145	767	+	.	ID="RND-1_FAMILY-56";Tend="1148";Tstart="1038";shortTE="F";uid="1ce0f379-058b-4402-825e-c60c1455483d"
CAJEWF010000042.1	RepeatMasker	DNA/hAT-hAT5	1829808	1829979	432	+	.	ID="RND-5_FAMILY-1384";Tend="1184";Tstart="1008";shortTE="F";uid="429202bc-1a91-4431-860b-c915f22e3be5"
CAJEWF010000042.1	RepeatMasker	DNA	1072274	1072416	1090	+	.	ID="RND-6_FAMILY-11069";Tend="1034";Tstart="894";shortTE="F";uid="a03129d7-0e41-4bf3-a67a-d6980a215b9b"
CAJEWF010000042.1	RepeatMasker	LTR/Gypsy	1668191	1668414	1532	+	.	ID="RND-5_FAMILY-1051";Tend="1161";Tstart="937";shortTE="F";uid="c610fbe9-e672-40b1-8e4a-c184f65fccc7"
CAJEWF010000042.1	RepeatMasker	Unknown	2402534	2402693	593	+	.	ID="RND-6_FAMILY-16091";Tend="1948";Tstart="1781";shortTE="F";uid="311b30bd-2756-4a7c-97f1-bac675555eb4"
CAJEWF010000042.1	RepeatMasker	Unknown	1748639	1748890	1457	+	.	ID="RND-6_FAMILY-694";Tend="1189";Tstart="941";shortTE="F";uid="755f9ae5-f152-49a5-803c-caefcf36f9ae"
CAJEWF010000042.1	RepeatMasker	DNA	2048175	2048425	1564	+	.	ID="DNA-5_BTA";Tend="255";Tstart="1";shortTE="F";uid="d2a4dd8e-803f-4e92-80a2-c3bdc790285a"
CAJEWF010000042.1	RepeatMasker	Unknown	3307604	3307744	788	+	.	ID="RND-5_FAMILY-974";Tend="1065";Tstart="924";shortTE="F";uid="a88a97ed-a2b8-4b84-bfa7-a60e38d61bee"
CAJEWF010000042.1	RepeatMasker	DNA/CMC-EnSpm	2404417	2404551	423	+	.	ID="RND-6_FAMILY-2037";Tend="1561";Tstart="1418";shortTE="F";uid="a63957e7-9671-4649-ad6c-8b1fd0a057e8"
CAJEWF010000042.1	RepeatMasker	DNA/hAT-hAT5	1098393	1098586	641	+	.	ID="RND-6_FAMILY-4913";Tend="1040";Tstart="834";shortTE="F";uid="893fb212-a1f0-4c4e-bca9-8f552a26a942"
CAJEWF010000042.1	RepeatMasker	Unknown	2111513	2111858	1410	+	.	ID="RND-3_FAMILY-763";Tend="1243";Tstart="898";shortTE="F";uid="8a128f79-cc51-476d-8281-5843d449d7ed"
CAJEWF010000042.1	RepeatMasker	DNA/CMC-EnSpm	2999973	3000227	1317	+	.	ID="RND-1_FAMILY-516";Tend="1183";Tstart="927";shortTE="F";uid="c5ce463b-2358-4323-b7cd-65ea28407d46"
CAJEWF010000042.1	RepeatMasker	Unknown	1977058	1977206	1031	+	.	ID="RND-1_FAMILY-27";Tend="1053";Tstart="901";shortTE="F";uid="08a811ef-8a83-4a5c-a559-b9515c75eb3f"
CAJEWF010000042.1	RepeatMasker	DNA/CMC-Transib	3201251	3201431	1007	+	.	ID="RND-5_FAMILY-2303";Tend="947";Tstart="767";shortTE="F";uid="2995b5e0-cb64-47a7-a5e7-65730da719e9"
CAJEWF010000042.1	RepeatMasker	DNA/PIF-Harbinger	51173	51422	1107	+	.	ID="RND-4_FAMILY-1090";Tend="1197";Tstart="950";shortTE="F";uid="fda65e41-4198-4eae-9861-7b5b2fb65ad8"
CAJEWF010000042.1	RepeatMasker	Unknown	3428641	3429003	1810	+	.	ID="RND-1_FAMILY-199";Tend="1323";Tstart="938";shortTE="F";uid="4fa5e785-2e26-46c5-873a-a357f70dd718"
CAJEWF010000042.1	RepeatMasker	Unknown	820291	820634	983	+	.	ID="RND-4_FAMILY-324";Tend="1296";Tstart="885";shortTE="F";uid="721fe09b-d25b-4e01-9ab3-4f779d82e99a"
CAJEWF010000042.1	RepeatMasker	DNA/CMC-EnSpm	3263606	3263885	467	+	.	ID="RND-6_FAMILY-1165";Tend="791";Tstart="461";shortTE="F";uid="6bb1f271-8e21-479c-9d4f-b61c55d0217e"
CAJEWF010000042.1	RepeatMasker	DNA/CMC-EnSpm	3395071	3395335	1490	+	.	ID="RND-6_FAMILY-7144";Tend="1229";Tstart="966";shortTE="F";uid="63847cdb-8c69-4a10-a324-91889ce50c54"
CAJEWF010000042.1	RepeatMasker	Unknown	857939	858377	894	+	.	ID="RND-5_FAMILY-1951";Tend="1542";Tstart="1394";shortTE="F";uid="00a9dc70-c055-4f7d-8139-bea8b1278ce8"
CAJEWF010000042.1	RepeatMasker	Unknown	3153442	3153555	701	+	.	ID="RND-6_FAMILY-5162";Tend="4196";Tstart="4085";shortTE="F";uid="efcefd10-884f-4a1d-b8ac-f65cf7318fec"
CAJEWF010000042.1	RepeatMasker	DNA	1446157	1446331	638	+	.	ID="RND-1_FAMILY-124";Tend="254";Tstart="74";shortTE="F";uid="5bd5e602-b0e9-4a3d-a335-2eba81e58ebe"
CAJEWF010000042.1	RepeatMasker	LTR/Gypsy	524796	524962	1124	+	.	ID="RND-1_FAMILY-321";Tend="1096";Tstart="928";shortTE="F";uid="7363ffb2-4f17-4535-b378-6651d849ae9d"
CAJEWF010000042.1	RepeatMasker	DNA	339580	339827	1241	+	.	ID="DNA-5_BTA";Tend="255";Tstart="2";shortTE="F";uid="c1b36992-5a6f-47ae-a04c-590d284ead75"
CAJEWF010000042.1	RepeatMasker	RC/Helitron	2259726	2260578	7183	+	.	ID="RND-1_FAMILY-758";Tend="1731";Tstart="705";shortTE="F";uid="b8a8d2ed-7b43-4a24-9b30-6d89141a1c6e"
CAJEWF010000042.1	RepeatMasker	Unknown	1943	2178	1402	+	.	ID="RND-6_FAMILY-778";Tend="1181";Tstart="948";shortTE="F";uid="2a394ac5-1bcf-430d-b8f4-3eb0490a7317"
CAJEWF010000042.1	RepeatMasker	DNA/CMC-Chapaev-3	2506986	2507136	1032	+	.	ID="RND-6_FAMILY-649";Tend="1911";Tstart="1763";shortTE="F";uid="214560c5-a091-445d-8204-086a700084be"
CAJEWF010000042.1	RepeatMasker	DNA/CMC	1162258	1162452	1625	+	.	ID="RND-5_FAMILY-957";Tend="1081";Tstart="887";shortTE="F";uid="c7a4dae1-89bd-4a73-aa34-fdb60c977097"
CAJEWF010000042.1	RepeatMasker	DNA	1359747	1359878	992	+	.	ID="RND-6_FAMILY-11069";Tend="1034";Tstart="903";shortTE="F";uid="0a6abf53-ff99-4dc6-b9e7-fa141720e6f5"
CAJEWF010000042.1	RepeatMasker	DNA/CMC-Transib	1669198	1669350	850	+	.	ID="RND-5_FAMILY-2303";Tend="929";Tstart="766";shortTE="F";uid="04629b89-20a7-4abb-9c73-cc15a01009da"
CAJEWF010000042.1	RepeatMasker	LTR/Gypsy	1256602	1256768	868	+	.	ID="RND-3_FAMILY-29";Tend="977";Tstart="814";shortTE="F";uid="f94e2e1b-0eb2-4fd1-84da-ed11564a54d6"
CAJEWF010000042.1	RepeatMasker	DNA	2837018	2837329	1287	+	.	ID="RND-2_FAMILY-6";Tend="1286";Tstart="964";shortTE="F";uid="a625b9f2-57de-4b8e-a4d8-9f1707d67339"
CAJEWF010000042.1	RepeatMasker	DNA/hAT?	3412415	3412700	1979	+	.	ID="HAT-N6_BTA";Tend="311";Tstart="21";shortTE="F";uid="14668904-dccf-4580-873c-af029154f3d5"
CAJEWF010000042.1	RepeatMasker	DNA/CMC-EnSpm	1936095	1936218	643	+	.	ID="RND-6_FAMILY-6392";Tend="828";Tstart="697";shortTE="F";uid="50382de9-8083-444b-a397-270cbea2189a"
CAJEWF010000042.1	RepeatMasker	DNA/hAT-Tip100	2154944	2155122	682	+	.	ID="RND-1_FAMILY-471";Tend="355";Tstart="191";shortTE="F";uid="64788ddd-f72b-4666-83c7-11e24c7da9a4"
CAJEWF010000042.1	RepeatMasker	LINE/L2	1078097	1078441	1197	+	.	ID="RND-4_FAMILY-328";TEgroup="ctg_42%7CRND-4_FAMILY-328%7C3";Tend="1156";Tstart="899";shortTE="F";uid="4fce87eb-4ffd-41ac-ba2e-ee51ce1b4153"
CAJEWF010000042.1	RepeatMasker	DNA	1436755	1437052	1361	+	.	ID="RND-5_FAMILY-1401";Tend="1243";Tstart="914";shortTE="F";uid="01eb74fb-d60e-4499-8c6a-539bd4b3c0d5"
CAJEWF010000042.1	RepeatMasker	DNA/PIF-Spy	2430096	2430294	765	+	.	ID="RND-1_FAMILY-355";Tend="1422";Tstart="1223";shortTE="F";uid="8eddd19c-d658-44af-a968-628c4b5b6646"
CAJEWF010000042.1	RepeatMasker	DNA/hAT-Tip100	3320631	3322780	8416	+	.	ID="RND-5_FAMILY-4888";Tend="2247";Tstart="154";shortTE="F";uid="b49395cd-214c-4918-a8b4-a9c465942b8d"
CAJEWF010000042.1	RepeatMasker	LTR/Gypsy	955725	955945	802	+	.	ID="RND-5_FAMILY-27";Tend="1130";Tstart="923";shortTE="F";uid="72594f95-4bf3-42ef-963b-6bdf16a2525b"
CAJEWF010000042.1	RepeatMasker	DNA/hAT-Tip100	1239934	1240380	2330	+	.	ID="RND-6_FAMILY-5722";Tend="1859";Tstart="1421";shortTE="F";uid="5a5911b5-b0c7-4eaa-90c0-899f823ee636"
CAJEWF010000042.1	RepeatMasker	LINE/L2	2407502	2407977	1115	+	.	ID="RND-4_FAMILY-328";TEgroup="ctg_42%7CRND-4_FAMILY-328%7C5";Tend="1160";Tstart="899";shortTE="F";uid="5c18466e-39d1-4388-98cb-1cb2dc0b8564"
CAJEWF010000042.1	RepeatMasker	LINE/L2	2474127	2474720	1802	+	.	ID="RND-4_FAMILY-328";TEgroup="ctg_42%7CRND-4_FAMILY-328%7C6";Tend="1161";Tstart="891";shortTE="F";uid="7ed14ef5-95eb-4c1c-a21e-a047774303bd"
CAJEWF010000042.1	RepeatMasker	DNA/hAT-Tip100	3374248	3374403	692	+	.	ID="RND-5_FAMILY-3189";Tend="1689";Tstart="1538";shortTE="F";uid="ccd95594-70a6-46af-8a8e-fb3f42a684a1"
CAJEWF010000042.1	RepeatMasker	Unknown	83846	84281	3549	+	.	ID="RND-1_FAMILY-250";Tend="1395";Tstart="958";shortTE="F";uid="e94a6578-a2c7-4233-a1c1-7f1d71b8f0bd"
CAJEWF010000042.1	RepeatMasker	DNA/CMC-EnSpm	3135145	3135253	440	+	.	ID="RND-6_FAMILY-6392";Tend="805";Tstart="697";shortTE="F";uid="52e148fc-bd7a-4852-ab31-eb40a0bfa020"
CAJEWF010000042.1	RepeatMasker	Unknown	688536	688802	1179	+	.	ID="RND-5_FAMILY-38";Tend="1230";Tstart="964";shortTE="F";uid="8c00c2a5-23ba-437b-b00c-342b99c2cea8"
CAJEWF010000042.1	RepeatMasker	Unknown	292641	292810	861	+	.	ID="RND-1_FAMILY-630";Tend="1256";Tstart="1092";shortTE="F";uid="a77c9629-d861-476f-8683-ceaff1bc0109"
CAJEWF010000042.1	RepeatMasker	LTR/Gypsy	1790531	1791091	2324	+	.	ID="RND-6_FAMILY-767";Tend="2054";Tstart="1510";shortTE="F";uid="08abd201-0932-4955-a1b5-0a61bdcd7ab6"
CAJEWF010000042.1	RepeatMasker	DNA/CMC-EnSpm	1350059	1350317	1587	+	.	ID="RND-2_FAMILY-41";Tend="1260";Tstart="1002";shortTE="F";uid="5aa084cb-a689-4368-93a5-98fce50cd782"
CAJEWF010000042.1	RepeatMasker	DNA	2816447	2816901	3179	+	.	ID="RND-6_FAMILY-1278";Tend="1274";Tstart="816";shortTE="F";uid="14b6b14f-be17-4ae7-80f5-14d1620b1651"
CAJEWF010000042.1	RepeatMasker	DNA/hAT-Tip100	2912410	2912799	1472	+	.	ID="RND-4_FAMILY-1987";Tend="1422";Tstart="1073";shortTE="F";uid="9fb5c7b2-6fc0-4055-8374-64a597f03287"
CAJEWF010000042.1	RepeatMasker	DNA/CMC	736395	736649	813	+	.	ID="RND-1_FAMILY-116";Tend="2529";Tstart="2291";shortTE="F";uid="de33fc1f-757f-45a9-94eb-ed1cc6dc6fde"
CAJEWF010000042.1	RepeatMasker	DNA	2331200	2331476	1900	+	.	ID="DNA-11_BTA";Tend="551";Tstart="275";shortTE="F";uid="33c2fbca-5a18-4422-a636-a356410eb5e1"
CAJEWF010000042.1	RepeatMasker	Unknown	936413	936599	596	+	.	ID="RND-6_FAMILY-1321";Tend="1171";Tstart="985";shortTE="F";uid="30b71502-a2af-4e62-a45b-8fbb754cad71"
CAJEWF010000042.1	RepeatMasker	Unknown	2005258	2005386	1002	+	.	ID="RND-1_FAMILY-309";Tend="1051";Tstart="923";shortTE="F";uid="158f0faf-d874-4c0f-9ca0-6208ff0da7ed"
CAJEWF010000042.1	RepeatMasker	Unknown	2440388	2440808	3223	+	.	ID="RND-6_FAMILY-2688";Tend="1360";Tstart="941";shortTE="F";uid="1c48eb0c-bb4d-4beb-aa72-d5716bb987a5"
CAJEWF010000042.1	RepeatMasker	DNA	880820	881374	4356	+	.	ID="DNA-4_BTA";Tend="554";Tstart="1";shortTE="F";uid="075bab10-471d-4e7d-9ccc-047d629444b2"
CAJEWF010000042.1	RepeatMasker	DNA/CMC	2103240	2103429	754	+	.	ID="RND-1_FAMILY-179";Tend="2210";Tstart="2019";shortTE="F";uid="fe1b82c7-9773-4b61-88de-1003b5ddcc84"
CAJEWF010000042.1	RepeatMasker	DNA	1320140	1320274	413	+	.	ID="RND-3_FAMILY-28";Tend="1279";Tstart="1067";shortTE="F";uid="96cb6907-2c81-4330-99be-e74248ceed29"
CAJEWF010000042.1	RepeatMasker	DNA	554177	554434	1462	+	.	ID="RND-5_FAMILY-971";Tend="1198";Tstart="941";shortTE="F";uid="17f7e772-a6c7-40b4-880a-fd1ec7e1f232"
CAJEWF010000042.1	RepeatMasker	Unknown	3105659	3106112	854	+	.	ID="RND-6_FAMILY-1247";TEgroup="ctg_42%7CRND-6_FAMILY-1247%7C1";Tend="1292";Tstart="980";shortTE="F";uid="4104dc6b-8c1e-434a-af8a-e6844d220e38"
CAJEWF010000042.1	RepeatMasker	DNA	2275506	2275648	1012	+	.	ID="RND-1_FAMILY-929";Tend="4086";Tstart="3941";shortTE="F";uid="f8b7d8b6-c5e4-478a-aabf-c7f01d72d12e"
CAJEWF010000042.1	RepeatMasker	LTR/Gypsy	2270347	2270613	1858	+	.	ID="RND-3_FAMILY-25";Tend="1090";Tstart="824";shortTE="F";uid="668d4fdd-bdac-4255-8277-279f1eb30864"
CAJEWF010000042.1	RepeatMasker	DNA/hAT-Tip100	232836	233085	1890	+	.	ID="RND-6_FAMILY-6685";Tend="1075";Tstart="826";shortTE="F";uid="91f8d447-e65f-4726-a9bb-50ff5cf18cf9"
CAJEWF010000042.1	RepeatMasker	LTR/Gypsy	3398381	3398627	990	+	.	ID="RND-6_FAMILY-417";Tend="1164";Tstart="916";shortTE="F";uid="b9a8f56e-8a23-40f7-8b99-386ab6d3bcd7"
CAJEWF010000042.1	RepeatMasker	DNA/CMC-EnSpm	799596	799792	1220	+	.	ID="RND-2_FAMILY-41";Tend="1197";Tstart="1002";shortTE="F";uid="a09c4a22-4dc9-49f1-8540-44a50d705149"
CAJEWF010000042.1	RepeatMasker	DNA/TcMar-Tc1	1256757	1257005	1115	+	.	ID="RND-4_FAMILY-1919";TEgroup="ctg_42%7CRND-4_FAMILY-1919%7C2";Tend="1091";Tstart="901";shortTE="F";uid="62e1e99f-5c25-4a1e-8555-d8bcbac1d297"
CAJEWF010000042.1	RepeatMasker	DNA/CMC-EnSpm	597129	597419	1211	+	.	ID="RND-6_FAMILY-737";Tend="1154";Tstart="890";shortTE="F";uid="8fa45c77-3575-4fd1-8f78-f818db800598"
CAJEWF010000042.1	RepeatMasker	DNA/hAT-Tip100	1636938	1637052	794	+	.	ID="RND-5_FAMILY-413";Tend="1862";Tstart="1748";shortTE="F";uid="1ec2e0b2-ed48-44d2-abf2-c3c88e9f29e3"
CAJEWF010000042.1	RepeatMasker	Unknown	2030856	2031094	1557	+	.	ID="RND-1_FAMILY-371";TEgroup="ctg_42%7CRND-1_FAMILY-371%7C1";Tend="1017";Tstart="777";shortTE="F";uid="8834cf60-50e2-4975-9401-b82c2c75b729"
CAJEWF010000042.1	RepeatMasker	Unknown	1617644	1617897	694	+	.	ID="RND-1_FAMILY-223";Tend="1201";Tstart="961";shortTE="F";uid="ccfe9639-e292-44bf-aa9d-28458e03f950"
CAJEWF010000042.1	RepeatMasker	DNA	3154707	3154903	939	+	.	ID="DNA-1_BTA";Tend="504";Tstart="313";shortTE="F";uid="b84c1e27-88dd-4d7d-805e-bc9cc7dcbe29"
CAJEWF010000042.1	RepeatMasker	DNA/Kolobok	2796648	2799855	28955	+	.	ID="RND-1_FAMILY-761";Tend="4014";Tstart="808";shortTE="F";uid="b94af37d-e147-4c66-b96a-82078fd136e5"
CAJEWF010000042.1	RepeatMasker	DNA/Sola-2	1047543	1048620	9111	+	.	ID="RND-1_FAMILY-872";Tend="5432";Tstart="4386";shortTE="F";uid="a07a20b6-2059-4200-8b9c-68447cf995ed"
CAJEWF010000042.1	RepeatMasker	Unknown	1730463	1730687	1082	+	.	ID="RND-4_FAMILY-1879";Tend="1063";Tstart="823";shortTE="F";uid="0fdcc2dc-339d-4d15-a3c1-3436e8233d4c"
CAJEWF010000042.1	RepeatMasker	DNA/CMC	108537	108651	528	+	.	ID="RND-5_FAMILY-957";Tend="1005";Tstart="888";shortTE="F";uid="72006125-6f6a-4e5a-8dfc-e4ae9886af9c"
CAJEWF010000042.1	RepeatMasker	RC/Helitron	3089753	3090179	2715	+	.	ID="RND-6_FAMILY-410";Tend="1650";Tstart="1225";shortTE="F";uid="586106b7-672f-466b-a6b9-61e899a26103"
CAJEWF010000042.1	RepeatMasker	DNA	3170234	3170420	781	+	.	ID="DNA-11_BTA";Tend="276";Tstart="71";shortTE="F";uid="77097a74-81ee-4f0b-8ab6-d421cf9186a0"
CAJEWF010000042.1	RepeatMasker	DNA/CMC	683901	684215	2391	+	.	ID="RND-1_FAMILY-81";Tend="1261";Tstart="946";shortTE="F";uid="5099698c-00dc-4bba-8ed4-bcab877cfe40"
CAJEWF010000042.1	RepeatMasker	DNA	2574788	2574908	676	+	.	ID="RND-6_FAMILY-7379";Tend="372";Tstart="252";shortTE="F";uid="f6b0038f-a8be-469b-8b59-e7c91c7c7e8b"
CAJEWF010000042.1	RepeatMasker	Unknown	516723	517029	1616	+	.	ID="RND-5_FAMILY-38";Tend="1228";Tstart="924";shortTE="F";uid="61e858bc-256a-4fa6-bd27-79f43c61b7a9"
CAJEWF010000042.1	RepeatMasker	DNA/TcMar-Tc1	463569	463782	1301	+	.	ID="RND-4_FAMILY-1919";Tend="1102";Tstart="899";shortTE="F";uid="a50f629e-93eb-4e28-9911-a714e4a10d3b"
CAJEWF010000042.1	RepeatMasker	DNA	1885550	1885716	1054	+	.	ID="RND-4_FAMILY-1880";Tend="1105";Tstart="938";shortTE="F";uid="2b261a0a-50db-47f9-a8e3-d407b6713504"
CAJEWF010000042.1	RepeatMasker	RC/Helitron	2385137	2385274	545	+	.	ID="HELITRON-1N1B_BTA";Tend="485";Tstart="331";shortTE="F";uid="cef0deac-43d7-4ffa-8e69-ed468a8247e2"
CAJEWF010000042.1	RepeatMasker	DNA/CMC-EnSpm	2163280	2163691	3389	+	.	ID="ENSPM-N3_BTA";Tend="414";Tstart="2";shortTE="F";uid="560271ea-e2a5-4b54-a30b-a3a0f0784c68"
CAJEWF010000042.1	RepeatMasker	DNA	666614	666978	572	+	.	ID="DNA-10_BTA";TEgroup="ctg_42%7CDNA-10_BTA%7C1";Tend="426";Tstart="1";shortTE="T";uid="0ef6e28e-34a8-42d8-a293-15f4c61646ad"
CAJEWF010000042.1	RepeatMasker	Unknown	643778	644093	1897	+	.	ID="RND-4_FAMILY-226";Tend="1230";Tstart="915";shortTE="F";uid="ce077061-0c33-4e13-93a5-716fe383ccfa"
CAJEWF010000042.1	RepeatMasker	Unknown	428417	428536	404	+	.	ID="RND-1_FAMILY-202";Tend="1158";Tstart="1041";shortTE="F";uid="30235cc5-107c-4720-8720-5760726a5518"
CAJEWF010000042.1	RepeatMasker	DNA/hAT-Tip100	3398780	3399542	5623	+	.	ID="RND-1_FAMILY-65";Tend="1477";Tstart="733";shortTE="F";uid="5275bfe1-cb3b-43f1-a615-4fc54f1d4e4b"
CAJEWF010000042.1	RepeatMasker	LTR/Gypsy	2726260	2726388	491	+	.	ID="RND-4_FAMILY-31";Tend="1112";Tstart="983";shortTE="F";uid="d0cc7cc4-645b-4e6e-b9e7-9f9cc1a1b26c"
CAJEWF010000042.1	RepeatMasker	Unknown	2908885	2909053	1372	+	.	ID="RND-6_FAMILY-11";Tend="1078";Tstart="910";shortTE="F";uid="3252088d-6668-47e6-b2b6-61d8a5d84bf2"
CAJEWF010000042.1	RepeatMasker	DNA	3387495	3387630	592	+	.	ID="RND-5_FAMILY-3646";Tend="5088";Tstart="4942";shortTE="F";uid="d537ded0-d7c3-409e-9d74-2a28b70197b4"
CAJEWF010000042.1	RepeatMasker	DNA	2839559	2839689	1000	+	.	ID="RND-5_FAMILY-1857";Tend="4713";Tstart="4583";shortTE="F";uid="e4846c84-ec13-407c-9bf7-18305167ae07"
CAJEWF010000042.1	RepeatMasker	Unknown	1435842	1435978	452	+	.	ID="RND-1_FAMILY-27";Tend="1053";Tstart="918";shortTE="F";uid="acc3bc19-6c63-4e0e-8107-bc8511bb05cb"
CAJEWF010000042.1	RepeatMasker	RC/Helitron	705250	705464	611	+	.	ID="RND-6_FAMILY-9451";Tend="2462";Tstart="2274";shortTE="F";uid="923b6592-90be-4b49-a00f-579f6dec8cbf"
CAJEWF010000042.1	RepeatMasker	Unknown	3523725	3523886	878	+	.	ID="RND-1_FAMILY-37";Tend="1058";Tstart="898";shortTE="F";uid="cf56ec7f-6216-4406-9f06-0390f1e3c6c0"
CAJEWF010000042.1	RepeatMasker	DNA	2353638	2353766	580	+	.	ID="DNA-5_BTA";Tend="129";Tstart="1";shortTE="F";uid="34392ad5-6cd8-49d4-bce4-dc0ab47f6048"
CAJEWF010000042.1	RepeatMasker	Unknown	1431637	1431799	437	+	.	ID="RND-6_FAMILY-6020";Tend="1548";Tstart="1390";shortTE="F";uid="08a8e125-bbd3-4e67-b0d2-a22c3aaf44f0"
CAJEWF010000042.1	RepeatMasker	Unknown	1806185	1809224	6250	+	.	ID="RND-6_FAMILY-5573";TEgroup="ctg_42%7CRND-6_FAMILY-5573%7C1";Tend="3816";Tstart="26";shortTE="F";uid="8b7711e0-303d-4258-89d4-2ae3cb789455"
CAJEWF010000042.1	RepeatMasker	DNA/CMC	713752	713977	1330	+	.	ID="ENSPM-N1_BTA";Tend="228";Tstart="1";shortTE="F";uid="89c532c3-8f42-4cfc-89b5-da5dae880947"
CAJEWF010000042.1	RepeatMasker	Unknown	537288	537787	4236	+	.	ID="RND-4_FAMILY-624";Tend="1354";Tstart="855";shortTE="F";uid="86bb3f62-9367-4042-822d-b7d182d30aa0"
CAJEWF010000042.1	RepeatMasker	DNA	3305659	3305912	1600	+	.	ID="RND-1_FAMILY-59";Tend="1246";Tstart="983";shortTE="F";uid="c002a916-c3f5-417b-8c2d-5572703ff278"
CAJEWF010000042.1	RepeatMasker	Unknown	2402721	2402860	822	+	.	ID="RND-4_FAMILY-149";Tend="1084";Tstart="945";shortTE="F";uid="8dd9dd08-f505-4ea7-acd7-c0dcf9fef9c8"
CAJEWF010000042.1	RepeatMasker	LINE/RTE-BovB	531215	531983	2411	+	.	ID="RND-1_FAMILY-596";Tend="4008";Tstart="3253";shortTE="F";uid="ed517f8c-30a0-4d82-9613-cd712cb15271"
CAJEWF010000042.1	RepeatMasker	DNA/hAT-Tip100	2438444	2438643	913	+	.	ID="RND-5_FAMILY-4888";Tend="1271";Tstart="1066";shortTE="F";uid="cf5de0ba-7999-433c-b6e5-c9710a9431dd"
CAJEWF010000042.1	RepeatMasker	DNA/hAT-Tip100	48481	48777	1264	+	.	ID="HAT-N2_BTA";Tend="334";Tstart="55";shortTE="F";uid="341ae5a3-a081-4c67-9ac3-ab5264eab7d3"
CAJEWF010000042.1	RepeatMasker	DNA/TcMar-Tc1	3107019	3116531	38717	+	.	ID="rnd-1_family-32";Tend="5968";Tstart="1";shortTE="F";uid="05033931-5754-4b93-b8e3-aa8f669f8fc2"
CAJEWF010000042.1	RepeatMasker	LTR/Gypsy	3254479	3254683	780	+	.	ID="RND-6_FAMILY-417";Tend="1116";Tstart="907";shortTE="F";uid="3ab14533-6cc8-48e3-93f4-c317eca8efa6"
CAJEWF010000042.1	RepeatMasker	Unknown	3040767	3040967	539	+	.	ID="RND-1_FAMILY-435";Tend="1154";Tstart="953";shortTE="F";uid="ad60b430-70ea-42f8-88d9-d3dda79719ca"
CAJEWF010000042.1	RepeatMasker	Unknown	1400041	1400196	1346	+	.	ID="RND-5_FAMILY-4195";Tend="1104";Tstart="949";shortTE="F";uid="1e9a13a5-f0dd-4f55-a404-c4ecd3d5a8fe"
CAJEWF010000042.1	RepeatMasker	Unknown	836741	836853	908	+	.	ID="RND-6_FAMILY-9617";Tend="936";Tstart="824";shortTE="F";uid="43642844-7e1b-43c0-ba17-82e1fbc1c3e6"
CAJEWF010000042.1	RepeatMasker	LTR/Gypsy	1692927	1693191	1660	+	.	ID="RND-5_FAMILY-1051";Tend="1190";Tstart="926";shortTE="F";uid="f59a8410-3967-4603-bc13-f7c8bed1f46b"
CAJEWF010000042.1	RepeatMasker	Unknown	2018784	2019163	647	+	.	ID="RND-1_FAMILY-27";TEgroup="ctg_42%7CRND-1_FAMILY-27%7C2";Tend="1049";Tstart="889";shortTE="F";uid="fe0e5cf5-1ddd-4104-bbde-0d32d4dd17d7"
CAJEWF010000042.1	RepeatMasker	Unknown	1280028	1280287	1289	+	.	ID="RND-1_FAMILY-36";Tend="1211";Tstart="948";shortTE="F";uid="0f0e7b14-635d-4521-a2c7-12eb9f89b216"
CAJEWF010000042.1	RepeatMasker	Unknown	2045957	2046087	450	+	.	ID="RND-1_FAMILY-27";Tend="1046";Tstart="905";shortTE="F";uid="1bebfa8a-78cb-4669-9a33-14414476ffbc"
CAJEWF010000042.1	RepeatMasker	DNA	3443857	3444008	780	+	.	ID="DNA-11_BTA";Tend="435";Tstart="278";shortTE="F";uid="a24b9a80-ff6d-49e1-9a2d-34f9c5fa4728"
CAJEWF010000042.1	RepeatMasker	DNA/hAT-Tip100	2399796	2399949	697	+	.	ID="RND-5_FAMILY-3189";Tend="1684";Tstart="1532";shortTE="F";uid="1a3ee40a-a232-4b23-86a1-89b9d76e7fc2"
CAJEWF010000042.1	RepeatMasker	Unknown	1136709	1136988	1819	+	.	ID="RND-1_FAMILY-502";Tend="1162";Tstart="901";shortTE="F";uid="c3ddb418-4f32-4133-af9e-af57f92774ee"
CAJEWF010000042.1	RepeatMasker	DNA/hAT-hATm	3118910	3119046	426	+	.	ID="RND-6_FAMILY-6583";Tend="1404";Tstart="1266";shortTE="F";uid="78642c26-0d09-4bc9-89a7-0b47058d838f"
CAJEWF010000042.1	RepeatMasker	DNA	2039044	2039296	1112	+	.	ID="DNA-5_BTA";Tend="255";Tstart="5";shortTE="F";uid="798ff228-7936-400a-bf68-5517f3c7dc3b"
CAJEWF010000042.1	RepeatMasker	DNA/Sola-2	2286948	2287172	1176	+	.	ID="RND-6_FAMILY-755";Tend="896";Tstart="672";shortTE="F";uid="463d3a48-1d48-412d-9bf0-2c233f85c921"
CAJEWF010000042.1	RepeatMasker	DNA/Kolobok	1242189	1242652	2717	+	.	ID="KOLOBOK-N2_BTA";Tend="442";Tstart="1";shortTE="F";uid="5d19a038-0907-4799-869c-e57b926f4fde"
CAJEWF010000042.1	RepeatMasker	Unknown	1089382	1089548	1321	+	.	ID="RND-4_FAMILY-384";Tend="1006";Tstart="840";shortTE="F";uid="67cb05a5-e400-47b3-9279-a71d44f6d22a"
CAJEWF010000042.1	RepeatMasker	DNA/CMC-EnSpm	149125	149538	3150	+	.	ID="ENSPM-N3_BTA";Tend="414";Tstart="1";shortTE="F";uid="b6a6bb3d-5929-4a61-803a-b953b43c5291"
CAJEWF010000042.1	RepeatMasker	LTR/Copia	837308	837779	1575	+	.	ID="COPIA-4_BTA-I";Tend="3988";Tstart="3520";shortTE="F";uid="6935a05c-1b16-4733-b3a0-afab276ac48a"
CAJEWF010000042.1	RepeatMasker	DNA/CMC-EnSpm	1168664	1168923	1334	+	.	ID="RND-2_FAMILY-41";Tend="1262";Tstart="1011";shortTE="F";uid="c306b7e0-4fc4-440f-a2da-a897182b6407"
CAJEWF010000042.1	RepeatMasker	Unknown	3568076	3568340	991	+	.	ID="RND-5_FAMILY-981";Tend="1882";Tstart="1620";shortTE="F";uid="69be5908-3b3f-441f-b4db-41a41a8463bc"
CAJEWF010000042.1	RepeatMasker	Unknown	1786469	1786954	4269	+	.	ID="RND-1_FAMILY-410";Tend="1372";Tstart="887";shortTE="F";uid="f61c53ec-aa09-4f6b-b27f-03b8e3326c8c"
CAJEWF010000042.1	RepeatMasker	Unknown	797807	798129	1749	+	.	ID="RND-6_FAMILY-1010";Tend="1276";Tstart="954";shortTE="F";uid="94bebdf7-ce2a-4515-8ffd-18518701d5f4"
CAJEWF010000042.1	RepeatMasker	LTR/Gypsy	2088420	2088891	2165	+	.	ID="RND-6_FAMILY-417";Tend="1401";Tstart="912";shortTE="F";uid="5a9d7dbd-0915-4f80-9ea5-9a5372d056da"
CAJEWF010000042.1	RepeatMasker	Unknown	925308	925469	1283	+	.	ID="RND-2_FAMILY-63";Tend="1032";Tstart="870";shortTE="F";uid="b49d1a6a-1e33-429b-95ff-8e2ffc5ce45f"
CAJEWF010000042.1	RepeatMasker	Unknown	3556198	3559472	26428	+	.	ID="RND-1_FAMILY-279";Tend="3263";Tstart="1";shortTE="F";uid="cc1aeb41-fb22-4e99-91eb-e562dbc96c99"
CAJEWF010000042.1	RepeatMasker	LTR/Gypsy	445016	445275	1302	+	.	ID="RND-6_FAMILY-1646";Tend="1504";Tstart="1244";shortTE="F";uid="19a16064-bd9c-4faa-aaa8-64627f2d49c0"
CAJEWF010000042.1	RepeatMasker	LTR/Gypsy	960683	960856	852	+	.	ID="RND-6_FAMILY-1649";Tend="1154";Tstart="980";shortTE="F";uid="cfe3c9ac-9bfb-4be8-8810-11f76e2d68ad"
CAJEWF010000042.1	RepeatMasker	LINE/RTE	636156	636373	668	+	.	ID="RND-5_FAMILY-1939";Tend="1448";Tstart="1248";shortTE="F";uid="aa983109-10bd-46e7-a9a0-aaa3503ba271"
CAJEWF010000042.1	RepeatMasker	DNA/Sola-2	2108012	2108267	955	+	.	ID="SOLA2-N1_BTA";Tend="1977";Tstart="1694";shortTE="F";uid="b140852f-2ace-40f7-bfef-17e9c4321aea"
CAJEWF010000042.1	RepeatMasker	Unknown	2602808	2602990	495	+	.	ID="RND-1_FAMILY-217";Tend="1126";Tstart="931";shortTE="F";uid="886b3cd5-c867-4815-ba7f-4c449b46a94c"
CAJEWF010000042.1	RepeatMasker	Unknown	673335	673496	480	+	.	ID="RND-1_FAMILY-27";Tend="1058";Tstart="909";shortTE="F";uid="4643fcc4-2cca-486a-8345-6b5b60ca0c30"
CAJEWF010000042.1	RepeatMasker	DNA/hAT-Tip100	974389	974533	648	+	.	ID="RND-5_FAMILY-3189";Tend="1682";Tstart="1537";shortTE="F";uid="97b34a62-2920-4725-b743-8927fa076944"
CAJEWF010000042.1	RepeatMasker	Unknown	1229031	1229202	535	+	.	ID="RND-6_FAMILY-7825";Tend="1650";Tstart="1476";shortTE="F";uid="b77e2d75-33c9-4e64-83ed-e489d3eca157"
CAJEWF010000042.1	RepeatMasker	LTR/Pao	2760679	2760935	1357	+	.	ID="RND-4_FAMILY-3020";Tend="1185";Tstart="901";shortTE="F";uid="d85b01f6-c4fa-4c1d-a98d-87c4ba5c7ba0"
CAJEWF010000042.1	RepeatMasker	DNA	257425	257706	2125	+	.	ID="RND-3_FAMILY-135";Tend="1163";Tstart="872";shortTE="F";uid="b259ba56-6920-4ac8-96f3-dae1dd89b122"
CAJEWF010000042.1	RepeatMasker	RC/Helitron	2846982	2847183	623	+	.	ID="HELITRON-1N1B_BTA";Tend="308";Tstart="137";shortTE="F";uid="eb78d81a-2062-4358-a3e4-8d3309516d34"
CAJEWF010000042.1	RepeatMasker	Unknown	801662	801836	982	+	.	ID="RND-6_FAMILY-2397";Tend="1141";Tstart="977";shortTE="F";uid="f2878bf8-6bd3-4119-be91-0d30a86a284d"
CAJEWF010000042.1	RepeatMasker	LINE/I	1973737	1974000	973	+	.	ID="NIMB-3_BTA";Tend="5409";Tstart="5146";shortTE="F";uid="f90b9e96-db8d-4c3b-9b7a-986483d9bc58"
CAJEWF010000042.1	RepeatMasker	DNA/TcMar-Tc1	2975592	2976014	1763	+	.	ID="RND-1_FAMILY-211";Tend="2041";Tstart="1585";shortTE="F";uid="c1f6b971-1105-45f9-bef0-df2fbf5924c7"
CAJEWF010000042.1	RepeatMasker	LTR/Gypsy	287421	287588	698	+	.	ID="RND-6_FAMILY-43";Tend="1078";Tstart="909";shortTE="F";uid="ef8a1898-ce17-4838-bc7d-fcc767b87648"
CAJEWF010000042.1	RepeatMasker	LTR/Gypsy	232149	232458	2027	+	.	ID="RND-5_FAMILY-1051";Tend="1209";Tstart="818";shortTE="F";uid="001b46ad-2e2d-40a5-b5a7-f4eaad9ad746"
CAJEWF010000042.1	RepeatMasker	Unknown	923485	923593	873	+	.	ID="RND-4_FAMILY-384";Tend="959";Tstart="851";shortTE="F";uid="15491343-1aeb-47fa-81ef-7f7518aa2bd2"
CAJEWF010000042.1	RepeatMasker	DNA	2403488	2403645	855	+	.	ID="RND-6_FAMILY-1976";Tend="3948";Tstart="3790";shortTE="F";uid="552fc65e-29bc-482b-a11e-61680b0fef07"
CAJEWF010000042.1	RepeatMasker	Unknown	1776939	1777219	665	+	.	ID="RND-5_FAMILY-1547";Tend="1549";Tstart="1275";shortTE="F";uid="a20f2b3d-8117-4f4a-86a4-0b8f9ef8921e"
CAJEWF010000042.1	RepeatMasker	Unknown	719200	719586	2283	+	.	ID="RND-1_FAMILY-199";Tend="1322";Tstart="937";shortTE="F";uid="442b4322-e255-4e2c-8d5d-9a90f0837c43"
CAJEWF010000042.1	RepeatMasker	DNA/MULE-MuDR	2063994	2064340	2898	+	.	ID="RND-6_FAMILY-15083";Tend="1227";Tstart="887";shortTE="F";uid="83f1db95-aa91-4b74-b9fb-67038830408e"
CAJEWF010000042.1	RepeatMasker	Unknown	1139199	1139717	1944	+	.	ID="RND-6_FAMILY-1160";Tend="1072";Tstart="569";shortTE="F";uid="4cca3420-218e-43b2-8f32-a0bc8a96f803"
CAJEWF010000042.1	RepeatMasker	DNA/CMC	598714	598858	684	+	.	ID="RND-1_FAMILY-304";Tend="2776";Tstart="2631";shortTE="F";uid="d84bcd33-f52e-464c-9df0-3fd3bd41bc55"
CAJEWF010000042.1	RepeatMasker	DNA/PIF-Spy	2992755	2992869	441	+	.	ID="RND-6_FAMILY-1161";Tend="7150";Tstart="7038";shortTE="F";uid="9c73229a-b25b-42a3-b22f-913f4b2df281"
CAJEWF010000042.1	RepeatMasker	DNA	1197168	1197424	1734	+	.	ID="RND-1_FAMILY-194";Tend="1086";Tstart="840";shortTE="F";uid="87ee57d5-97db-4e70-929d-96d964b1f899"
CAJEWF010000042.1	RepeatMasker	LTR/Gypsy	149539	149780	640	+	.	ID="RND-6_FAMILY-417";Tend="1165";Tstart="931";shortTE="F";uid="97f88de4-9e1a-4ae7-9d4d-985124c616a8"
CAJEWF010000042.1	RepeatMasker	Unknown	460051	460238	910	+	.	ID="RND-4_FAMILY-384";Tend="1008";Tstart="825";shortTE="F";uid="74f53896-c2fa-402d-8c8c-f6363e2e3a78"
CAJEWF010000042.1	RepeatMasker	LINE/Penelope	844121	844553	712	+	.	ID="RND-1_FAMILY-414";TEgroup="ctg_42%7CRND-1_FAMILY-414%7C1";Tend="1733";Tstart="1385";shortTE="F";uid="ccf83423-4371-45c3-bad7-3e84eaa5b715"
CAJEWF010000042.1	RepeatMasker	Unknown	1552471	1552763	1292	+	.	ID="RND-1_FAMILY-447";Tend="1973";Tstart="1671";shortTE="F";uid="b3a82680-aa0d-4422-a9e2-7e0ac4a5d2fd"
CAJEWF010000042.1	RepeatMasker	Unknown	3193067	3193352	1404	+	.	ID="RND-2_FAMILY-342";Tend="1048";Tstart="777";shortTE="F";uid="f4fed43c-1e39-437a-8184-f4282af41201"
CAJEWF010000042.1	RepeatMasker	DNA	3378007	3378137	968	+	.	ID="rnd-5_family-1857";Tend="4694";Tstart="4585";shortTE="F";uid="f08ea989-71d8-4ff6-b984-4a1b80d22444"
CAJEWF010000042.1	RepeatMasker	LTR/Gypsy	2869888	2870138	1713	+	.	ID="RND-5_FAMILY-1051";Tend="1194";Tstart="943";shortTE="F";uid="6c5e2974-15e7-4db4-ac84-e7cf40aa70f9"
CAJEWF010000042.1	RepeatMasker	Unknown	586322	586562	914	+	.	ID="RND-4_FAMILY-1879";Tend="1067";Tstart="819";shortTE="F";uid="c2c53815-c4aa-4cd5-9f94-540e5d8508c5"
CAJEWF010000042.1	RepeatMasker	DNA	2414930	2415057	955	+	.	ID="DNA-1_BTA";Tend="135";Tstart="1";shortTE="F";uid="373331f8-81c1-43c6-ac4c-6465baa542fb"
CAJEWF010000042.1	RepeatMasker	DNA	1837584	1837793	1240	+	.	ID="DNA-11_BTA";Tend="275";Tstart="52";shortTE="F";uid="38b51e8e-b6cf-41f7-b5c6-bd6030bc0f9f"
CAJEWF010000042.1	RepeatMasker	Unknown	1352271	1352572	598	+	.	ID="RND-1_FAMILY-4";Tend="3622";Tstart="3314";shortTE="F";uid="f4651faa-38e1-45c9-8a46-3bf3ecfc307e"
CAJEWF010000042.1	RepeatMasker	DNA/PIF-Spy	368958	369116	830	+	.	ID="RND-4_FAMILY-2351";Tend="2236";Tstart="2077";shortTE="F";uid="e34cded1-f5e9-46b6-94aa-6bbf305e2843"
CAJEWF010000042.1	RepeatMasker	Unknown	558509	558950	940	+	.	ID="RND-6_FAMILY-2397";TEgroup="ctg_42%7CRND-6_FAMILY-2397%7C1";Tend="1533";Tstart="902";shortTE="F";uid="fe8fc0d0-b6a7-4996-96d2-010e879212bd"
CAJEWF010000042.1	RepeatMasker	DNA	1590068	1590389	2147	+	.	ID="RND-1_FAMILY-234";Tend="1274";Tstart="948";shortTE="F";uid="383a9485-b4cb-47bd-844f-4b83aec47a41"
CAJEWF010000042.1	RepeatMasker	Unknown	808733	808922	503	+	.	ID="RND-1_FAMILY-36";Tend="1171";Tstart="985";shortTE="F";uid="b8f925bc-93cd-49db-9852-314ec5bc3711"
CAJEWF010000042.1	RepeatMasker	Unknown	22681	22879	600	+	.	ID="RND-6_FAMILY-5162";Tend="2067";Tstart="1868";shortTE="F";uid="9ee58345-0110-4d10-8fd6-82905ac13c15"
CAJEWF010000042.1	RepeatMasker	Unknown	799791	800129	2053	+	.	ID="RND-3_FAMILY-763";Tend="1241";Tstart="916";shortTE="F";uid="3045e7d6-b6bc-43a0-8c80-53946b34afee"
CAJEWF010000042.1	RepeatMasker	DNA/CMC	1639317	1639546	1484	+	.	ID="RND-5_FAMILY-957";Tend="1087";Tstart="859";shortTE="F";uid="b9232b9b-c63f-486b-bbac-7e560c822f75"
CAJEWF010000042.1	RepeatMasker	Unknown	2301623	2301749	590	+	.	ID="RND-1_FAMILY-37";Tend="1058";Tstart="897";shortTE="F";uid="e351c5a5-0ed1-4f1f-8f1e-80c978a5e596"
CAJEWF010000042.1	RepeatMasker	DNA/hAT?	1421228	1421577	1957	+	.	ID="RND-6_FAMILY-2385";Tend="1313";Tstart="984";shortTE="F";uid="f989e2aa-197b-4452-ac1c-11c3ca55781b"
CAJEWF010000042.1	RepeatMasker	DNA/TcMar-Tigger	3407562	3407716	851	+	.	ID="RND-5_FAMILY-115";Tend="1108";Tstart="925";shortTE="F";uid="bd2487a6-5186-47a8-bfb9-6c703f51edc3"
CAJEWF010000042.1	RepeatMasker	DNA	2891306	2891455	883	+	.	ID="rnd-5_family-1857";Tend="4713";Tstart="4584";shortTE="F";uid="1d014a1e-8733-4e2d-b32a-0015bccd18b5"
CAJEWF010000042.1	RepeatMasker	LTR/Gypsy	2221462	2221918	520	+	.	ID="RND-6_FAMILY-1649";Tend="1399";Tstart="975";shortTE="F";uid="441d2837-262a-4d06-99ee-2e16839a7ea9"
CAJEWF010000042.1	RepeatMasker	Unknown	2880421	2880603	1243	+	.	ID="RND-5_FAMILY-500";Tend="977";Tstart="747";shortTE="F";uid="46fbb310-c2e3-4baa-a497-4f559cd6e05c"
CAJEWF010000042.1	RepeatMasker	DNA	3063537	3064081	4363	+	.	ID="DNA-4_BTA";Tend="554";Tstart="1";shortTE="F";uid="d222ac3e-2e0d-45f3-8f4f-9482f325f612"
CAJEWF010000042.1	RepeatMasker	LTR/Gypsy	1207365	1207629	1640	+	.	ID="RND-3_FAMILY-25";Tend="1343";Tstart="1078";shortTE="F";uid="aff414b3-64c2-4f93-ab47-b4ccab763e5f"
CAJEWF010000042.1	RepeatMasker	Unknown	2024995	2025254	1384	+	.	ID="RND-1_FAMILY-36";Tend="1210";Tstart="950";shortTE="F";uid="635c8b18-5370-4c20-8464-a63bf0cc60ef"
CAJEWF010000042.1	RepeatMasker	DNA/Maverick	1019041	1019373	2401	+	.	ID="RND-2_FAMILY-28";Tend="1072";Tstart="740";shortTE="F";uid="dd1af797-69f4-4410-bc46-25a7791b9e65"
CAJEWF010000042.1	RepeatMasker	DNA/hAT-Tip100	325001	325154	726	+	.	ID="RND-5_FAMILY-3189";Tend="1681";Tstart="1528";shortTE="F";uid="c3a60a5e-e41e-4856-b79d-6c57163d1f8c"
CAJEWF010000042.1	RepeatMasker	DNA/CMC	2310498	2310720	1601	+	.	ID="RND-5_FAMILY-957";Tend="1087";Tstart="873";shortTE="F";uid="45dc0946-6474-4b2b-ada4-e120af52ad5e"
CAJEWF010000042.1	RepeatMasker	LTR/Gypsy	3296938	3297424	748	+	.	ID="RND-6_FAMILY-1646";Tend="1229";Tstart="730";shortTE="F";uid="056eec3c-5674-4300-9e58-55b6c570e5d3"
CAJEWF010000042.1	RepeatMasker	DNA/CMC-Transib	1066461	1066602	975	+	.	ID="RND-5_FAMILY-2303";Tend="929";Tstart="765";shortTE="F";uid="1e0c0520-18db-4266-a0b6-2856c6577574"
CAJEWF010000042.1	RepeatMasker	DNA/CMC	321649	321879	1180	+	.	ID="RND-5_FAMILY-957";Tend="1085";Tstart="859";shortTE="F";uid="82d0ae65-8018-46a5-ac5a-1fed81339557"
CAJEWF010000042.1	RepeatMasker	DNA	1472787	1473292	3934	+	.	ID="DNA-1_BTA";Tend="504";Tstart="1";shortTE="F";uid="b287136b-73a4-42e1-91a1-41ae3cffb7f7"
CAJEWF010000042.1	RepeatMasker	DNA	1328284	1328505	583	+	.	ID="DNA-5_BTA";Tend="234";Tstart="21";shortTE="F";uid="94085a30-5d93-41b0-a52a-bce3ca265917"
CAJEWF010000042.1	RepeatMasker	DNA	2301963	2302438	3919	+	.	ID="RND-5_FAMILY-4655";Tend="1250";Tstart="773";shortTE="F";uid="ba963bab-3534-4784-b2a8-ac0276c1316a"
CAJEWF010000042.1	RepeatMasker	DNA	2410761	2410877	462	+	.	ID="RND-5_FAMILY-149";Tend="1358";Tstart="1244";shortTE="F";uid="f62a8b21-6db9-41ce-9fbf-5cc010d1025a"
CAJEWF010000042.1	RepeatMasker	DNA/Sola-2	855475	856106	3740	+	.	ID="RND-6_FAMILY-2214";Tend="4402";Tstart="3780";shortTE="F";uid="b9c14ea1-bbfd-40b1-bd1d-a464c4a7953e"
CAJEWF010000042.1	RepeatMasker	DNA/Kolobok	2358536	2359398	6542	+	.	ID="RND-6_FAMILY-10257";Tend="2360";Tstart="1511";shortTE="F";uid="1cd9b609-9154-4f06-80cd-2732959a1749"
CAJEWF010000042.1	RepeatMasker	DNA	1567466	1567688	892	+	.	ID="DNA-5_BTA";Tend="255";Tstart="37";shortTE="F";uid="8f1fdf32-11f7-416f-b390-b7243df3c602"
CAJEWF010000042.1	RepeatMasker	LTR/Gypsy	3494599	3494857	1469	+	.	ID="RND-5_FAMILY-1051";Tend="1192";Tstart="932";shortTE="F";uid="b4241061-a786-4f9a-89db-0252e82cb79a"
CAJEWF010000042.1	RepeatMasker	RC/Helitron	1784941	1785578	4713	+	.	ID="RND-6_FAMILY-3447";Tend="3114";Tstart="2485";shortTE="F";uid="74b5e3ac-6f2e-4143-a935-4ddad89f3251"
CAJEWF010000042.1	RepeatMasker	Unknown	829319	831027	2540	+	.	ID="RND-5_FAMILY-777";Tend="1948";Tstart="337";shortTE="F";uid="2e7c8ac3-7c87-4cc1-b94f-cf573ecb5fcf"
CAJEWF010000042.1	RepeatMasker	DNA/hAT?	2371657	2371986	2372	+	.	ID="RND-5_FAMILY-1268";Tend="1174";Tstart="846";shortTE="F";uid="9013b190-7f5a-4431-9cf0-157372881ca4"
CAJEWF010000042.1	RepeatMasker	DNA	1529513	1529800	2605	+	.	ID="RND-6_FAMILY-14136";Tend="1104";Tstart="817";shortTE="F";uid="3aa0ea11-6fb2-4b75-ad40-494394ee3c4e"
CAJEWF010000042.1	RepeatMasker	RC/Helitron	2223179	2223370	523	+	.	ID="RND-1_FAMILY-463";Tend="4314";Tstart="4123";shortTE="F";uid="e7a3d1f5-ba29-4185-8cb5-01f5d1d3bfc6"
CAJEWF010000042.1	RepeatMasker	DNA/PIF-Spy	756577	756791	1066	+	.	ID="RND-6_FAMILY-1161";Tend="7252";Tstart="7055";shortTE="F";uid="0c25099a-71e0-44f0-8365-e13ea92c7dc0"
CAJEWF010000042.1	RepeatMasker	DNA	913552	913697	478	+	.	ID="RND-2_FAMILY-6";Tend="1281";Tstart="1129";shortTE="F";uid="173dd91e-7b2d-45fb-b5ff-b3ad9eef8135"
CAJEWF010000042.1	RepeatMasker	DNA/Maverick	998327	999245	1177	+	.	ID="RND-5_FAMILY-3109";Tend="1325";Tstart="408";shortTE="F";uid="3b7291ce-ad49-4d54-ad4b-45a03993e653"
CAJEWF010000042.1	RepeatMasker	Unknown	2280674	2281272	3908	+	.	ID="RND-1_FAMILY-538";Tend="1446";Tstart="854";shortTE="F";uid="547b6478-2f74-4920-9351-a9107a31ccbc"
CAJEWF010000042.1	RepeatMasker	Unknown	1273394	1273798	1128	+	.	ID="RND-6_FAMILY-16091";Tend="1852";Tstart="1406";shortTE="F";uid="b9efd0c3-1ed1-46b5-9a45-ded1c374a919"
CAJEWF010000042.1	RepeatMasker	DNA/CMC-EnSpm	3284663	3284917	1730	+	.	ID="RND-1_FAMILY-56";Tend="1157";Tstart="896";shortTE="F";uid="9034682f-7d2c-4501-a94d-3153454aa873"
CAJEWF010000042.1	RepeatMasker	LINE/Penelope	2397207	2397398	871	+	.	ID="RND-6_FAMILY-3010";Tend="1149";Tstart="1006";shortTE="F";uid="f230b2d8-f2c3-429d-ba7d-5fce59999674"
CAJEWF010000042.1	RepeatMasker	DNA/hAT-Tip100	716245	717685	7027	+	.	ID="RND-6_FAMILY-5722";Tend="2658";Tstart="1249";shortTE="F";uid="048754f0-5c52-435e-bfe5-9d1f178437d5"
CAJEWF010000042.1	RepeatMasker	Unknown	2894038	2894293	1061	+	.	ID="RND-6_FAMILY-7438";Tend="1189";Tstart="936";shortTE="F";uid="85ab3333-3663-4f3c-acc3-b5d9f72549ac"
CAJEWF010000042.1	RepeatMasker	DNA/CMC-EnSpm	875803	875925	580	+	.	ID="RND-6_FAMILY-6392";Tend="822";Tstart="701";shortTE="F";uid="c361028f-6f75-4d8d-9e61-62eb40bf074b"
CAJEWF010000042.1	RepeatMasker	DNA/CMC-EnSpm	3153779	3154045	2024	+	.	ID="RND-6_FAMILY-7144";Tend="1231";Tstart="965";shortTE="F";uid="a16edb1d-1ddf-44e0-8363-fa443fd0955f"
CAJEWF010000042.1	RepeatMasker	DNA	313871	314033	956	+	.	ID="dna4-17b_bta";Tend="276";Tstart="1";shortTE="F";uid="a3e776bd-5f48-4b90-a75d-1d0b7a2c379f"
CAJEWF010000042.1	RepeatMasker	LINE/L2	763456	763578	829	+	.	ID="RND-4_FAMILY-328";Tend="1013";Tstart="891";shortTE="F";uid="abd1840e-3cb4-4126-92e2-1107a4d47b27"
CAJEWF010000042.1	RepeatMasker	LINE/L2	434003	434104	649	+	.	ID="RND-4_FAMILY-328";Tend="1161";Tstart="1060";shortTE="F";uid="8c095fc4-59e9-42d9-bbab-42c3c9d983c7"
CAJEWF010000042.1	RepeatMasker	DNA/PIF-Spy	721617	724049	20182	+	.	ID="RND-5_FAMILY-1491";Tend="3225";Tstart="784";shortTE="F";uid="a8fbcd0a-3487-4f18-ae68-a1fa44928c00"
CAJEWF010000042.1	RepeatMasker	DNA	724582	724856	1977	+	.	ID="DNA-11_BTA";Tend="550";Tstart="275";shortTE="F";uid="75290b18-7f5a-400d-b54e-f06613a71484"
CAJEWF010000042.1	RepeatMasker	Unknown	209704	209923	1197	+	.	ID="RND-6_FAMILY-6074";Tend="1227";Tstart="1006";shortTE="F";uid="2d4ddec4-8955-41e4-a52a-bf3a421658bd"
CAJEWF010000042.1	RepeatMasker	LTR/DIRS	2059251	2059383	716	+	.	ID="RND-6_FAMILY-2925";Tend="1067";Tstart="929";shortTE="F";uid="e74af805-eaf4-4662-9bbd-293e885b556f"
CAJEWF010000042.1	RepeatMasker	Unknown	3175045	3175418	1473	+	.	ID="RND-1_FAMILY-630";Tend="1251";Tstart="694";shortTE="F";uid="ea282ed7-99c4-46a9-9617-0f1593305729"
CAJEWF010000042.1	RepeatMasker	DNA/CMC-EnSpm	1171855	1172028	1132	+	.	ID="RND-6_FAMILY-1912";Tend="1116";Tstart="951";shortTE="F";uid="96422b76-d68f-49c9-9674-2d262dcab0a6"
CAJEWF010000042.1	RepeatMasker	DNA	736800	737065	1096	+	.	ID="DNA-11_BTA";Tend="279";Tstart="1";shortTE="F";uid="3743f325-3a36-4f8f-b32f-9d95c9a8f0b9"
CAJEWF010000042.1	RepeatMasker	Unknown	288611	288751	518	+	.	ID="RND-1_FAMILY-27";Tend="1053";Tstart="917";shortTE="F";uid="808a275a-d95a-40d4-9ede-92ae6c74507d"
CAJEWF010000042.1	RepeatMasker	DNA	237209	237471	1233	+	.	ID="RND-1_FAMILY-59";Tend="1250";Tstart="988";shortTE="F";uid="12d7c716-0bb1-407f-82d1-9cca2ac9c029"
CAJEWF010000042.1	RepeatMasker	DNA	2319017	2319527	4009	+	.	ID="DNA-1_BTA";Tend="504";Tstart="1";shortTE="F";uid="1bb476ad-308b-4837-af64-a5c95a2539cd"
CAJEWF010000042.1	RepeatMasker	DNA/PIF-Spy	2908590	2908764	733	+	.	ID="ISL2EU-2N1_BTA";Tend="186";Tstart="1";shortTE="F";uid="69e06849-3648-47fe-ad28-595f848b2336"
CAJEWF010000042.1	RepeatMasker	Unknown	1131528	1132014	3692	+	.	ID="RND-4_FAMILY-624";Tend="1352";Tstart="865";shortTE="F";uid="8047fc57-4c40-4902-97ca-de320285896b"
CAJEWF010000042.1	RepeatMasker	DNA/CMC-EnSpm	2063276	2063405	855	+	.	ID="RND-1_FAMILY-56";Tend="1151";Tstart="1022";shortTE="F";uid="2694ff55-22e1-485b-80f0-4fd5d9ae472f"
CAJEWF010000042.1	RepeatMasker	Unknown	673825	674068	1407	+	.	ID="RND-1_FAMILY-40";Tend="1209";Tstart="965";shortTE="F";uid="247f01c1-e292-4c33-96f9-1d477dd1c1a3"
CAJEWF010000042.1	RepeatMasker	Unknown	2108480	2108670	428	+	.	ID="RND-1_FAMILY-36";Tend="1118";Tstart="782";shortTE="F";uid="baec8b0d-78ad-4ce2-813c-3a35fdb8d3ad"
CAJEWF010000042.1	RepeatMasker	Unknown	2379049	2379250	1061	+	.	ID="RND-1_FAMILY-217";Tend="1265";Tstart="1034";shortTE="F";uid="db46f94d-219a-43e2-881b-85c7d4ca46c4"
CAJEWF010000042.1	RepeatMasker	DNA	347019	347290	1612	+	.	ID="RND-5_FAMILY-2645";Tend="1268";Tstart="1005";shortTE="F";uid="2c7dbab0-69d9-4b9e-b42c-615442c6e3f2"
CAJEWF010000042.1	RepeatMasker	Unknown	2493554	2493884	1318	+	.	ID="RND-6_FAMILY-1777";Tend="1285";Tstart="885";shortTE="F";uid="5df48522-f5c5-4aa4-9965-71b45a817c6e"
CAJEWF010000042.1	RepeatMasker	DNA/PIF-Harbinger	1559081	1559333	929	+	.	ID="RND-4_FAMILY-1090";Tend="1193";Tstart="950";shortTE="F";uid="1d5a11e7-7816-48e1-99cb-01d552562b91"
CAJEWF010000042.1	RepeatMasker	RC/Helitron	3285805	3286062	1367	+	.	ID="RND-6_FAMILY-3076";Tend="982";Tstart="725";shortTE="F";uid="8075c2df-9a37-41ac-ada1-56577fe6006c"
CAJEWF010000042.1	RepeatMasker	DNA/CMC-Transib	2873477	2873631	853	+	.	ID="RND-5_FAMILY-2303";Tend="929";Tstart="766";shortTE="F";uid="9a9137d8-0e6e-400d-bd6c-b85885cb99fd"
CAJEWF010000042.1	RepeatMasker	Unknown	209100	209290	1320	+	.	ID="RND-1_FAMILY-510";Tend="1120";Tstart="930";shortTE="F";uid="b2de36a2-b43e-443a-be81-eec074cb4656"
CAJEWF010000042.1	RepeatMasker	DNA	1478691	1482639	33562	+	.	ID="RND-1_FAMILY-604";Tend="4642";Tstart="691";shortTE="F";uid="127a2476-6ebe-4fdc-8d2b-e4f65d0dcacc"
CAJEWF010000042.1	RepeatMasker	Unknown	1657884	1658047	613	+	.	ID="RND-3_FAMILY-763";Tend="1181";Tstart="1025";shortTE="F";uid="bc1ecc50-976b-4fb3-b265-f69efaddf118"
CAJEWF010000042.1	RepeatMasker	Unknown	63246	63404	807	+	.	ID="RND-6_FAMILY-365";Tend="989";Tstart="842";shortTE="F";uid="dfe60f19-c103-444f-ab67-b09b838a1a95"
CAJEWF010000042.1	RepeatMasker	DNA/hAT-Tip100	414120	414257	594	+	.	ID="RND-5_FAMILY-3189";Tend="1675";Tstart="1543";shortTE="F";uid="ac1edb73-01e7-4f06-b0e3-39f6bb01a6bb"
CAJEWF010000042.1	RepeatMasker	Unknown	1697893	1698105	1557	+	.	ID="RND-6_FAMILY-29";Tend="1215";Tstart="1002";shortTE="F";uid="993b421a-63d3-424f-9104-5780c5865611"
CAJEWF010000042.1	RepeatMasker	LTR/Pao	1093306	1093891	3520	+	.	ID="RND-5_FAMILY-543";Tend="1372";Tstart="800";shortTE="F";uid="8b84abf9-75e4-4233-873f-93d7986c18b3"
CAJEWF010000042.1	RepeatMasker	DNA	43885	44298	2723	+	.	ID="RND-1_FAMILY-86";TEgroup="ctg_42%7CRND-1_FAMILY-86%7C1";Tend="1347";Tstart="954";shortTE="F";uid="c403f317-41c5-4429-8879-194aaa26a0ac"
CAJEWF010000042.1	RepeatMasker	DNA	900901	901049	481	+	.	ID="RND-5_FAMILY-3441";Tend="2573";Tstart="2428";shortTE="F";uid="827b0b41-6f9e-4bd6-9f10-06dd5d32aa61"
CAJEWF010000042.1	RepeatMasker	LTR/Gypsy	546520	546773	1319	+	.	ID="RND-6_FAMILY-1649";Tend="1407";Tstart="1144";shortTE="F";uid="d46427d6-62ed-4317-bb54-821938074744"
CAJEWF010000042.1	RepeatMasker	Unknown	1666967	1667263	1166	+	.	ID="RND-4_FAMILY-227";Tend="1237";Tstart="992";shortTE="F";uid="811c8c14-a9e4-4e3f-9e39-3d58edce3621"
CAJEWF010000042.1	RepeatMasker	DNA/Kolobok	2359419	2361927	19356	+	.	ID="RND-6_FAMILY-2985";Tend="3902";Tstart="1416";shortTE="F";uid="5945fab6-af7e-4e96-ab26-304c868fdc1f"
CAJEWF010000042.1	RepeatMasker	DNA/hAT-Tip100	1746087	1746922	4719	+	.	ID="HAT-N2_BTA";Tend="825";Tstart="1";shortTE="F";uid="65c3f061-9afd-4bee-8408-1eaca73e083b"
CAJEWF010000042.1	RepeatMasker	DNA/hAT-Tip100	2398607	2398874	650	+	.	ID="RND-5_FAMILY-926";Tend="1636";Tstart="1380";shortTE="F";uid="83050d05-ba21-4a30-abe0-644d71f46b4a"
CAJEWF010000042.1	RepeatMasker	DNA/CMC	1385120	1385349	1515	+	.	ID="RND-1_FAMILY-383";Tend="1073";Tstart="863";shortTE="F";uid="6a228862-646f-471f-94f8-7658747401a7"
CAJEWF010000042.1	RepeatMasker	RC/Helitron	3466261	3466370	404	+	.	ID="RND-5_FAMILY-1779";Tend="965";Tstart="862";shortTE="F";uid="6d106ae6-a2d6-4d05-bc34-e1a4992b0be3"
CAJEWF010000042.1	RepeatMasker	DNA/hAT?	2994372	2994807	848	+	.	ID="RND-5_FAMILY-1660";TEgroup="ctg_42%7CRND-5_FAMILY-1660%7C3";Tend="1131";Tstart="866";shortTE="F";uid="c7f7546e-fdcd-4502-a186-cdacf4f52a86"
CAJEWF010000042.1	RepeatMasker	DNA	239500	239768	1576	+	.	ID="RND-1_FAMILY-59";Tend="1244";Tstart="983";shortTE="F";uid="1c0fb579-1b18-4b11-bf0e-b22e0d432d5e"
CAJEWF010000042.1	RepeatMasker	LINE/I	1168495	1168685	907	+	.	ID="RND-6_FAMILY-3469";Tend="2022";Tstart="1828";shortTE="F";uid="20e8219d-c4ba-4956-82e5-b3355c15b1ef"
CAJEWF010000042.1	RepeatMasker	Unknown	1594397	1594967	3058	+	.	ID="RND-4_FAMILY-230";Tend="1299";Tstart="723";shortTE="F";uid="0f877a14-0e5b-46db-89fc-db6dbf2dadaa"
CAJEWF010000042.1	RepeatMasker	LTR/Gypsy	958550	958801	843	+	.	ID="RND-6_FAMILY-1649";Tend="1407";Tstart="1151";shortTE="F";uid="a8f222b2-8c56-4ec9-8fec-269ea839de8f"
CAJEWF010000042.1	RepeatMasker	DNA/CMC-EnSpm	2120621	2120775	1031	+	.	ID="RND-6_FAMILY-1912";Tend="1107";Tstart="953";shortTE="F";uid="92a41143-9296-4a37-8fbf-bebd74bd7732"
CAJEWF010000042.1	RepeatMasker	DNA	2287428	2287536	555	+	.	ID="RND-1_FAMILY-136";Tend="1167";Tstart="1063";shortTE="F";uid="1782c5c2-77c2-4263-a573-4bc45596e057"
CAJEWF010000042.1	RepeatMasker	Unknown	548366	548505	1069	+	.	ID="RND-1_FAMILY-27";Tend="1049";Tstart="910";shortTE="F";uid="6822772d-a2fb-490e-8f10-73f52a5b9e35"
CAJEWF010000042.1	RepeatMasker	DNA	1115466	1115784	2027	+	.	ID="RND-5_FAMILY-971";Tend="1590";Tstart="1273";shortTE="F";uid="8e411115-c892-4da2-9cc6-7d99b0486cef"
CAJEWF010000042.1	RepeatMasker	DNA/CMC	1628921	1629101	875	+	.	ID="RND-5_FAMILY-957";Tend="1036";Tstart="857";shortTE="F";uid="6e9c387e-7616-4c42-b872-10933c875166"
CAJEWF010000042.1	RepeatMasker	Unknown	1967135	1967412	1565	+	.	ID="RND-6_FAMILY-7438";Tend="1188";Tstart="923";shortTE="F";uid="acd5e92b-a4cf-414d-94c8-82800ed3147d"
CAJEWF010000042.1	RepeatMasker	DNA/CMC	1168010	1168246	1589	+	.	ID="RND-5_FAMILY-957";Tend="1094";Tstart="858";shortTE="F";uid="02ff6e83-f085-4c98-8067-691995fd704c"
CAJEWF010000042.1	RepeatMasker	DNA	2812043	2812258	716	+	.	ID="RND-2_FAMILY-23";Tend="1190";Tstart="1005";shortTE="F";uid="5655acb7-7d59-44e4-9b20-7d6e1ad65244"
CAJEWF010000042.1	RepeatMasker	LTR/Gypsy	1538012	1538268	968	+	.	ID="RND-6_FAMILY-1649";Tend="1404";Tstart="1147";shortTE="F";uid="ac8b9f2d-ff0d-4cd5-8254-fe8322dc0a79"
CAJEWF010000042.1	RepeatMasker	Unknown	3517753	3518225	1146	+	.	ID="RND-1_FAMILY-171";TEgroup="ctg_42%7CRND-1_FAMILY-171%7C3";Tend="1134";Tstart="904";shortTE="F";uid="f5b7ee9f-c1f9-439b-ad98-c4b227aeaa02"
CAJEWF010000042.1	RepeatMasker	DNA	3498586	3499005	1231	+	.	ID="RND-5_FAMILY-971";Tend="1166";Tstart="747";shortTE="F";uid="90873f4d-f78a-45f9-a669-560b3b6be0fc"
CAJEWF010000042.1	RepeatMasker	Unknown	1285954	1286568	3960	+	.	ID="RND-6_FAMILY-830";Tend="1557";Tstart="943";shortTE="F";uid="55138956-05e2-4499-bda2-feb9e1a557e3"
CAJEWF010000042.1	RepeatMasker	DNA	2914756	2915027	2178	+	.	ID="RND-2_FAMILY-23";Tend="1191";Tstart="920";shortTE="F";uid="96232baa-a451-49e0-adea-c6d65042950d"
CAJEWF010000042.1	RepeatMasker	DNA/hAT-Tip100	847177	847384	427	+	.	ID="RND-5_FAMILY-3189";Tend="1752";Tstart="1544";shortTE="F";uid="b7dd096c-d7ba-42a5-844c-fca9bf4b85b5"
CAJEWF010000042.1	RepeatMasker	Unknown	1639548	1639663	511	+	.	ID="RND-4_FAMILY-227";Tend="1237";Tstart="1112";shortTE="F";uid="0cd434cc-5159-42e5-be16-463051aee515"
CAJEWF010000042.1	RepeatMasker	DNA/Zator	2483319	2483929	3094	+	.	ID="RND-5_FAMILY-4159";TEgroup="ctg_42%7CRND-5_FAMILY-4159%7C1";Tend="1643";Tstart="912";shortTE="F";uid="d3ff00ac-f586-41af-982a-dd8622c759b8"
CAJEWF010000042.1	RepeatMasker	Unknown	1054782	1055127	1308	+	.	ID="RND-6_FAMILY-1750";Tend="1175";Tstart="738";shortTE="F";uid="30896917-0aaa-493d-bd94-b0191ed08a73"
CAJEWF010000042.1	RepeatMasker	DNA	2159109	2159305	1004	+	.	ID="RND-6_FAMILY-14136";Tend="1104";Tstart="899";shortTE="F";uid="81715e27-c1bb-4217-833f-1ecc951f997f"
CAJEWF010000042.1	RepeatMasker	Unknown	3451904	3452098	1029	+	.	ID="RND-4_FAMILY-227";Tend="1237";Tstart="1043";shortTE="F";uid="a364ccac-aedd-4526-bd28-13a8c12b1c2b"
CAJEWF010000042.1	RepeatMasker	DNA/CMC-EnSpm	2884304	2884445	651	+	.	ID="RND-6_FAMILY-2037";Tend="1404";Tstart="1262";shortTE="F";uid="51d9506a-5a3a-4a4f-bcff-0afb2d428d62"
CAJEWF010000042.1	RepeatMasker	LTR/Gypsy	1432726	1433032	1492	+	.	ID="RND-4_FAMILY-31";Tend="1151";Tstart="839";shortTE="F";uid="8201f796-08ea-4170-9c79-024b2594c93a"
CAJEWF010000042.1	RepeatMasker	Unknown	1201122	1201455	888	+	.	ID="RND-1_FAMILY-217";Tend="1259";Tstart="931";shortTE="F";uid="33b1c587-8356-42e5-a4e6-8e39afee054c"
CAJEWF010000042.1	RepeatMasker	RC/Helitron	2329570	2329846	1032	+	.	ID="RND-1_FAMILY-801";TEgroup="ctg_42%7CRND-1_FAMILY-801%7C1";Tend="2892";Tstart="1691";shortTE="F";uid="5421e66d-a33a-4620-b9b1-dafab9d817eb"
CAJEWF010000042.1	RepeatMasker	DNA	2118450	2118579	911	+	.	ID="RND-6_FAMILY-11069";Tend="1028";Tstart="899";shortTE="F";uid="4f932735-80fe-441f-ad1f-3fc566e630f5"
CAJEWF010000042.1	RepeatMasker	Unknown	319567	320042	449	+	.	ID="RND-1_FAMILY-223";TEgroup="ctg_42%7CRND-1_FAMILY-223%7C1";Tend="1252";Tstart="922";shortTE="F";uid="1eeac6b1-42e1-4408-976e-781bacbb0897"
CAJEWF010000042.1	RepeatMasker	Unknown	3273460	3273747	2389	+	.	ID="RND-1_FAMILY-202";Tend="1211";Tstart="925";shortTE="F";uid="ed759bd7-bbd2-4c99-b2a8-7772e5f4f7c9"
CAJEWF010000042.1	RepeatMasker	DNA/Sola-2	3175580	3175828	892	+	.	ID="RND-6_FAMILY-443";Tend="2605";Tstart="2353";shortTE="F";uid="c9287639-3be8-451e-8ecb-d9f0d1e61c8d"
CAJEWF010000042.1	RepeatMasker	DNA	245247	245482	1128	+	.	ID="DNA-5_BTA";Tend="255";Tstart="2";shortTE="F";uid="aa527554-b5e4-46f2-b028-0ce88389a42d"
CAJEWF010000042.1	RepeatMasker	RC/Helitron	2669612	2670703	5438	+	.	ID="RND-6_FAMILY-894";Tend="1603";Tstart="733";shortTE="F";uid="0199d1aa-a6ff-43fd-a631-bda6312d8825"
CAJEWF010000042.1	RepeatMasker	DNA	3444272	3444382	446	+	.	ID="DNA-11_BTA";Tend="550";Tstart="442";shortTE="F";uid="4b8b6141-c505-4ab9-940b-9dd190cb84a1"
CAJEWF010000042.1	RepeatMasker	DNA/PIF-Spy	1950818	1951207	2729	+	.	ID="RND-5_FAMILY-3132";Tend="2539";Tstart="2153";shortTE="F";uid="bd732d83-d009-4acd-8eda-5c63942a87a1"
CAJEWF010000042.1	RepeatMasker	DNA/Kolobok	1673588	1674029	3665	+	.	ID="KOLOBOK-N2_BTA";Tend="442";Tstart="1";shortTE="F";uid="cf6fc4e9-b064-4ae8-8ffe-2e5d5251e25a"
CAJEWF010000042.1	RepeatMasker	LTR/Gypsy	2227631	2227885	1590	+	.	ID="RND-1_FAMILY-321";Tend="1171";Tstart="922";shortTE="F";uid="6e01135f-d494-41c3-b91e-a2016f65dacb"
CAJEWF010000042.1	RepeatMasker	DNA/CMC	27205	27424	1582	+	.	ID="ENSPM-N1_BTA";Tend="222";Tstart="1";shortTE="F";uid="7d6a1c5f-f3ee-43ff-8983-324f23592d09"
CAJEWF010000042.1	RepeatMasker	DNA	3284392	3284541	602	+	.	ID="DNA-11_BTA";Tend="272";Tstart="118";shortTE="F";uid="d7207be4-3614-4fec-80e4-78cf6a801d74"
CAJEWF010000042.1	RepeatMasker	DNA	923113	923441	1343	+	.	ID="RND-5_FAMILY-149";Tend="1363";Tstart="1027";shortTE="F";uid="d9a96e3d-a57e-4297-a69e-b331f96cbdc0"
CAJEWF010000042.1	RepeatMasker	DNA	2641727	2641935	652	+	.	ID="RND-4_FAMILY-1065";Tend="1200";Tstart="1003";shortTE="F";uid="e9ceab69-7284-4242-a4e8-f4e1dd97aaf2"
CAJEWF010000042.1	RepeatMasker	DNA/CMC-EnSpm	256824	257085	1756	+	.	ID="RND-6_FAMILY-737";Tend="1152";Tstart="890";shortTE="F";uid="2ae9e307-1cab-4656-9948-18bac2ae20ec"
CAJEWF010000042.1	RepeatMasker	LINE/L2	3304179	3304434	1358	+	.	ID="RND-1_FAMILY-164";Tend="1175";Tstart="917";shortTE="F";uid="6e13167f-7b6e-4484-a7e0-c3f824256188"
CAJEWF010000042.1	RepeatMasker	DNA/hAT?	954561	954873	590	+	.	ID="RND-6_FAMILY-3850";Tend="1206";Tstart="885";shortTE="F";uid="b6147696-9b32-41b4-be9d-0cc9105ebdec"
CAJEWF010000042.1	RepeatMasker	Unknown	3392997	3393248	1026	+	.	ID="RND-3_FAMILY-43";Tend="1210";Tstart="957";shortTE="F";uid="3198b42d-ae60-4c03-96f1-692a1dcbdcc0"
CAJEWF010000042.1	RepeatMasker	DNA	902606	902899	793	+	.	ID="RND-5_FAMILY-1297";Tend="4616";Tstart="4322";shortTE="F";uid="38b733c1-a2a9-47e2-aaf5-9f8706e6a9e4"
CAJEWF010000042.1	RepeatMasker	LTR/Gypsy	856821	857092	1661	+	.	ID="RND-3_FAMILY-25";Tend="1084";Tstart="818";shortTE="F";uid="a60c776f-ed89-4d86-9d91-129181cce66f"
CAJEWF010000042.1	RepeatMasker	DNA/CMC-EnSpm	1286775	1286898	492	+	.	ID="RND-6_FAMILY-6392";Tend="824";Tstart="701";shortTE="F";uid="22440d12-fb9b-422d-a1dd-e5aafdaf01b3"
CAJEWF010000042.1	RepeatMasker	DNA/CMC-EnSpm	2084955	2085105	456	+	.	ID="RND-1_FAMILY-61";Tend="1616";Tstart="1467";shortTE="F";uid="e9322730-564c-4238-bbe3-fd16d4125c7d"
CAJEWF010000042.1	RepeatMasker	DNA/CMC-EnSpm	1545691	1545959	1497	+	.	ID="RND-6_FAMILY-7144";Tend="1228";Tstart="967";shortTE="F";uid="8963f63e-7351-42fb-ae44-41f60c16304c"
CAJEWF010000042.1	RepeatMasker	DNA/CMC-EnSpm	3457510	3457772	1594	+	.	ID="RND-6_FAMILY-1077";Tend="1170";Tstart="908";shortTE="F";uid="47697f7b-c1f9-4154-a95b-a76970ccabe1"
CAJEWF010000042.1	RepeatMasker	DNA/CMC-EnSpm	158852	158993	1122	+	.	ID="RND-6_FAMILY-10965";Tend="1066";Tstart="924";shortTE="F";uid="efbc226f-3d32-4750-9f89-1b735ee19503"
CAJEWF010000042.1	RepeatMasker	Unknown	1640676	1640804	561	+	.	ID="RND-4_FAMILY-60";Tend="1151";Tstart="1023";shortTE="F";uid="15dea7d2-04b9-4f03-9a71-bbb60c313496"
CAJEWF010000042.1	RepeatMasker	DNA/hAT-hATm	855093	855485	2419	+	.	ID="RND-5_FAMILY-5084";Tend="3104";Tstart="2708";shortTE="F";uid="15a457b7-ad89-440a-9501-674f0d5191b8"
CAJEWF010000042.1	RepeatMasker	DNA/Sola-2	3210435	3210617	847	+	.	ID="SOLA2-N1B_BTA";Tend="1970";Tstart="1784";shortTE="F";uid="9a415fae-624e-421b-8449-f68f2f458e9c"
CAJEWF010000042.1	RepeatMasker	DNA/CMC-EnSpm	114436	114579	825	+	.	ID="RND-6_FAMILY-1077";Tend="1053";Tstart="908";shortTE="F";uid="4046f3a7-45bb-44d9-9fd8-cef49ad8f913"
CAJEWF010000042.1	RepeatMasker	LINE/R1	3393533	3393713	521	+	.	ID="RND-6_FAMILY-1164";Tend="1713";Tstart="1539";shortTE="F";uid="8f890241-e879-4b81-9011-ad029a93e7b6"
CAJEWF010000042.1	RepeatMasker	DNA/hAT?	850782	851216	3886	+	.	ID="RND-6_FAMILY-1317";Tend="1371";Tstart="926";shortTE="F";uid="3c878c81-d47b-4cdf-97db-671fe56740ee"
CAJEWF010000042.1	RepeatMasker	DNA	1253286	1253539	1254	+	.	ID="DNA-5_BTA";Tend="255";Tstart="1";shortTE="F";uid="4cb4c61d-c687-4db7-aa50-c6797330f069"
CAJEWF010000042.1	RepeatMasker	Unknown	2397104	2397205	506	+	.	ID="RND-6_FAMILY-247";Tend="1012";Tstart="903";shortTE="F";uid="0225560a-93ae-4dd3-8b8c-48c1d8181f65"
CAJEWF010000042.1	RepeatMasker	DNA/Sola-2	3100641	3100803	407	+	.	ID="RND-6_FAMILY-11392";Tend="4905";Tstart="4736";shortTE="F";uid="68dcfeb4-911b-45ee-9c64-43f689d52742"
CAJEWF010000042.1	RepeatMasker	DNA/CMC-EnSpm	2825982	2826238	1541	+	.	ID="RND-1_FAMILY-56";Tend="1147";Tstart="899";shortTE="F";uid="d8417c68-8514-4177-b60a-33b55a780145"
CAJEWF010000042.1	RepeatMasker	DNA/CMC-EnSpm	2004843	2005257	3575	+	.	ID="ENSPM-N3_BTA";Tend="414";Tstart="1";shortTE="F";uid="ca766ada-5c6b-4568-a5e6-4648afe7c2da"
CAJEWF010000042.1	RepeatMasker	Unknown	1368928	1369047	668	+	.	ID="RND-5_FAMILY-178";Tend="1249";Tstart="1131";shortTE="F";uid="6f88af35-5f23-4667-818b-8ba50cea49a4"
CAJEWF010000042.1	RepeatMasker	DNA	3442431	3442562	1055	+	.	ID="RND-5_FAMILY-1857";Tend="4715";Tstart="4584";shortTE="F";uid="a50c54e9-fd1c-463c-8f51-66b7d49a3695"
CAJEWF010000042.1	RepeatMasker	Unknown	1896807	1897044	1648	+	.	ID="RND-1_FAMILY-85";Tend="1118";Tstart="879";shortTE="F";uid="5b17f652-d375-405a-b327-38833babc289"
CAJEWF010000042.1	RepeatMasker	Unknown	233523	233938	3193	+	.	ID="RND-6_FAMILY-5850";Tend="2331";Tstart="1915";shortTE="F";uid="56ac4a39-d730-4485-afb1-2803a47f0bd1"
CAJEWF010000042.1	RepeatMasker	DNA/Kolobok	2357243	2357583	2475	+	.	ID="RND-6_FAMILY-2985";Tend="714";Tstart="401";shortTE="F";uid="d2302fca-a604-439f-a222-c8547765208c"
CAJEWF010000042.1	RepeatMasker	DNA	811633	811961	1313	+	.	ID="RND-5_FAMILY-149";Tend="1359";Tstart="1036";shortTE="F";uid="edcf5025-5fe5-4535-aa6d-d2fd894f3e4b"
CAJEWF010000042.1	RepeatMasker	LINE/RTE-BovB	466393	466580	507	+	.	ID="RND-5_FAMILY-771";Tend="4008";Tstart="3817";shortTE="F";uid="692428b2-fdd1-466e-9bfa-641cc1503f68"
CAJEWF010000042.1	RepeatMasker	Unknown	3037269	3037733	1646	+	.	ID="RND-4_FAMILY-21";Tend="1402";Tstart="980";shortTE="F";uid="f2057434-31b1-449f-9c60-d5acc7fb5d62"
CAJEWF010000042.1	RepeatMasker	RC/Helitron	1299225	1301499	17717	+	.	ID="RND-5_FAMILY-656";Tend="2500";Tstart="251";shortTE="F";uid="26176447-a594-4812-99ea-8ce05c1ead98"
CAJEWF010000042.1	RepeatMasker	DNA/hAT-Tip100	1254591	1254834	1287	+	.	ID="rnd-1_family-65";Tend="1483";Tstart="1256";shortTE="F";uid="cfc1fa51-b041-4cef-8e6c-234807972670"
CAJEWF010000042.1	RepeatMasker	Unknown	2102811	2102942	580	+	.	ID="RND-1_FAMILY-253";Tend="1135";Tstart="1001";shortTE="F";uid="834ad21f-ca60-4df5-8071-8cdbb620ef7a"
CAJEWF010000042.1	RepeatMasker	Unknown	3280368	3280600	2168	+	.	ID="RND-6_FAMILY-778";Tend="1179";Tstart="947";shortTE="F";uid="721fc628-f4b8-4031-8a5f-a7823f8d8253"
CAJEWF010000042.1	RepeatMasker	Unknown	2502064	2502258	1555	+	.	ID="RND-1_FAMILY-720";Tend="1175";Tstart="980";shortTE="F";uid="55761cdc-8409-4736-ac6b-51c7bf901815"
CAJEWF010000042.1	RepeatMasker	Unknown	158653	158817	1250	+	.	ID="RND-4_FAMILY-384";Tend="1004";Tstart="840";shortTE="F";uid="2db54aa0-4ce5-4d66-8cee-1ced5db1eb0c"
CAJEWF010000042.1	RepeatMasker	DNA/CMC-EnSpm	2764817	2764982	1229	+	.	ID="RND-6_FAMILY-1912";Tend="1115";Tstart="953";shortTE="F";uid="72cb05fc-6045-4ee3-8842-292e7beeadd7"
CAJEWF010000042.1	RepeatMasker	DNA/CMC-EnSpm	3289216	3289331	619	+	.	ID="RND-6_FAMILY-7144";Tend="1073";Tstart="963";shortTE="F";uid="8075b95a-84dc-48f1-ba5d-31304bc4a531"
CAJEWF010000042.1	RepeatMasker	DNA/MULE-MuDR	3271343	3271712	2860	+	.	ID="RND-6_FAMILY-15083";Tend="1260";Tstart="887";shortTE="F";uid="60e91cb5-7a6c-411b-8525-da6fd8b083c3"
CAJEWF010000042.1	RepeatMasker	DNA/CMC-EnSpm	1100159	1100416	1531	+	.	ID="RND-6_FAMILY-1077";Tend="1169";Tstart="908";shortTE="F";uid="2c83b2ce-5515-4326-a054-234ff9430473"
CAJEWF010000042.1	RepeatMasker	DNA/CMC-EnSpm	3291349	3291553	1362	+	.	ID="rnd-1_family-56";Tend="1145";Tstart="959";shortTE="F";uid="4172c133-1423-4600-942b-9cd2b0c3049b"
CAJEWF010000042.1	RepeatMasker	DNA/CMC-EnSpm	3383124	3383258	570	+	.	ID="RND-6_FAMILY-6354";Tend="1911";Tstart="1766";shortTE="F";uid="c32a41ee-4631-42c5-bc34-15ee704e62ec"
CAJEWF010000042.1	RepeatMasker	DNA	2759999	2760131	754	+	.	ID="rnd-6_family-11069";Tend="1031";Tstart="905";shortTE="F";uid="06959615-6241-4738-a2f9-0e788341477a"
CAJEWF010000042.1	RepeatMasker	DNA/CMC-EnSpm	932985	933247	1392	+	.	ID="RND-6_FAMILY-7144";Tend="1229";Tstart="967";shortTE="F";uid="13ff51f3-00a6-4c30-98af-53839144e5ec"
CAJEWF010000042.1	RepeatMasker	DNA/Sola-2	1038479	1039948	12547	+	.	ID="RND-6_FAMILY-227";Tend="2151";Tstart="669";shortTE="F";uid="cb918030-82bb-4544-9b0b-4d13c92d0f14"
CAJEWF010000042.1	RepeatMasker	Unknown	800666	800835	1226	+	.	ID="RND-4_FAMILY-384";Tend="1004";Tstart="835";shortTE="F";uid="efbf3613-4e84-468c-b444-dc349628d449"
CAJEWF010000042.1	RepeatMasker	Unknown	3068898	3069205	1423	+	.	ID="RND-6_FAMILY-11813";Tend="1771";Tstart="1477";shortTE="F";uid="150278b6-1281-4363-a547-100ea667b65a"
CAJEWF010000042.1	RepeatMasker	DNA/Sola-2	1997550	1997866	2638	+	.	ID="RND-6_FAMILY-755";Tend="978";Tstart="664";shortTE="F";uid="c7bc58b4-5d1a-4a62-830b-0bb4207d1f92"
CAJEWF010000042.1	RepeatMasker	LTR/Copia	2178324	2178523	691	+	.	ID="RND-3_FAMILY-132";Tend="1151";Tstart="972";shortTE="F";uid="df481fc8-3b92-4b06-a4f1-f5c342fbe163"
CAJEWF010000042.1	RepeatMasker	LINE/L2	1027390	1027612	1333	+	.	ID="RND-4_FAMILY-328";Tend="1123";Tstart="899";shortTE="F";uid="04608cdd-770b-459e-a55c-ab7a5f5efd7b"
CAJEWF010000042.1	RepeatMasker	LTR/Gypsy	3515394	3515624	831	+	.	ID="RND-5_FAMILY-4600";Tend="1188";Tstart="962";shortTE="F";uid="153c9a4d-6007-474a-ade6-1d04a53a1dee"
CAJEWF010000042.1	RepeatMasker	Unknown	918804	919010	1213	+	.	ID="RND-6_FAMILY-1734";Tend="1168";Tstart="964";shortTE="F";uid="b0c15499-db9a-421b-8d04-502f75700401"
CAJEWF010000042.1	RepeatMasker	DNA/hAT-Tip100	2618457	2618626	842	+	.	ID="RND-5_FAMILY-3189";Tend="1709";Tstart="1539";shortTE="F";uid="8ae8e99a-3e7c-4091-9d1f-e77418335301"
CAJEWF010000042.1	RepeatMasker	DNA/CMC	1168865	1169187	1182	+	.	ID="RND-4_FAMILY-396";Tend="1117";Tstart="800";shortTE="F";uid="c4267ca7-a42c-4b11-b4d2-6e7b1b4c02e3"
CAJEWF010000042.1	RepeatMasker	DNA/CMC-EnSpm	334181	334405	565	+	.	ID="RND-6_FAMILY-2124";Tend="1213";Tstart="994";shortTE="F";uid="efb2487b-9d6e-4f75-8ff1-5a1c57c62838"
CAJEWF010000042.1	RepeatMasker	DNA/CMC-EnSpm	3221366	3221567	1122	+	.	ID="RND-1_FAMILY-56";Tend="1108";Tstart="894";shortTE="F";uid="63bcdaf4-ae49-4176-ae39-81c968cbb774"
CAJEWF010000042.1	RepeatMasker	DNA/PIF-Spy	2466009	2466495	855	+	.	ID="RND-1_FAMILY-185";Tend="3075";Tstart="2582";shortTE="F";uid="c526129f-92d1-44b5-a1cf-712474007dbf"
CAJEWF010000042.1	RepeatMasker	DNA/PIF-Spy	1108113	1108519	3166	+	.	ID="RND-1_FAMILY-285";Tend="1355";Tstart="950";shortTE="F";uid="71554a86-c2a5-43da-882f-c3000b2f01a2"
CAJEWF010000042.1	RepeatMasker	DNA	143416	143973	3772	+	.	ID="dna-4_bta";Tend="554";Tstart="3";shortTE="F";uid="aa067400-2a8c-46e6-922a-d1eee8a35604"
CAJEWF010000042.1	RepeatMasker	RC/Helitron	1923553	1924422	2083	+	.	ID="RND-5_FAMILY-142";TEgroup="ctg_42%7CRND-5_FAMILY-142%7C3";Tend="1172";Tstart="452";shortTE="F";uid="fa242780-d824-495e-ada4-22646a3098d8"
CAJEWF010000042.1	RepeatMasker	DNA	1893585	1893741	1070	+	.	ID="RND-4_FAMILY-1880";Tend="1107";Tstart="955";shortTE="F";uid="586c0ed7-3ecd-44c8-9c32-d3ea83228fb0"
CAJEWF010000042.1	RepeatMasker	Unknown	3182902	3183191	2019	+	.	ID="RND-6_FAMILY-694";Tend="1218";Tstart="928";shortTE="F";uid="c1fc6e48-5c85-4be7-a3c0-3b2d341aa498"
CAJEWF010000042.1	RepeatMasker	DNA	2844347	2844453	868	+	.	ID="RND-1_FAMILY-110";Tend="1390";Tstart="1284";shortTE="F";uid="ea3e9dc3-5ea6-450a-b263-a4706fa05f5a"
CAJEWF010000042.1	RepeatMasker	Unknown	1745334	1745635	1848	+	.	ID="RND-3_FAMILY-258";Tend="1073";Tstart="770";shortTE="F";uid="6635485e-32d2-4ed8-aa2f-dab41cd68d20"
CAJEWF010000042.1	RepeatMasker	LTR/Gypsy	2621754	2621918	720	+	.	ID="RND-6_FAMILY-4518";TEgroup="ctg_42%7CRND-6_FAMILY-4518%7C1";Tend="1169";Tstart="859";shortTE="F";uid="15b3d309-e15a-4edc-a09b-c254420a77ac"
CAJEWF010000042.1	RepeatMasker	Unknown	2373037	2373262	1555	+	.	ID="RND-5_FAMILY-2302";Tend="1183";Tstart="951";shortTE="F";uid="6e3e7c31-98d5-42d7-94fc-3f157b07f567"
CAJEWF010000042.1	RepeatMasker	DNA/PIF-Spy	831829	832226	1560	+	.	ID="RND-5_FAMILY-3006";Tend="1445";Tstart="1015";shortTE="F";uid="9a90f460-e566-4ed2-b793-ef7e55445800"
CAJEWF010000042.1	RepeatMasker	LTR/Gypsy	1215454	1215734	1570	+	.	ID="RND-5_FAMILY-1051";Tend="1218";Tstart="934";shortTE="F";uid="fa61814a-fa0f-41bb-94ac-dceafc3c522f"
CAJEWF010000042.1	RepeatMasker	LTR/Gypsy	1110186	1110289	501	+	.	ID="RND-6_FAMILY-417";Tend="1010";Tstart="907";shortTE="F";uid="eda30861-4583-46e3-a677-3cfa3f655127"
CAJEWF010000042.1	RepeatMasker	DNA	1973430	1973715	945	+	.	ID="RND-5_FAMILY-149";Tend="1356";Tstart="1075";shortTE="F";uid="3cee38f3-ee70-4946-8196-197e997bc1b4"
CAJEWF010000042.1	RepeatMasker	Unknown	386989	387237	1183	+	.	ID="RND-4_FAMILY-1879";Tend="1068";Tstart="824";shortTE="F";uid="400bbbef-9df4-42c8-9999-ed0b9005d0f9"
CAJEWF010000042.1	RepeatMasker	Unknown	3003082	3003295	832	+	.	ID="RND-1_FAMILY-36";Tend="1188";Tstart="976";shortTE="F";uid="1c228b77-6424-4923-93bf-861cdc332cab"
CAJEWF010000042.1	RepeatMasker	DNA	2057785	2057976	717	+	.	ID="rnd-6_family-7379";TEgroup="ctg_42%7Crnd-6_family-7379%7C1";Tend="370";Tstart="228";shortTE="T";uid="dcf669d9-60b4-454b-bbb7-a80d3e7c9af5"
CAJEWF010000042.1	RepeatMasker	Unknown	888489	889409	6180	+	.	ID="RND-1_FAMILY-83";Tend="1779";Tstart="884";shortTE="F";uid="a97c496b-9a01-4f2b-818d-21e5932ce27f"
CAJEWF010000042.1	RepeatMasker	Unknown	3492447	3492729	902	+	.	ID="RND-6_FAMILY-7438";Tend="1167";Tstart="921";shortTE="F";uid="94360f9c-fa8d-4b37-b822-eddb6d5d9af5"
CAJEWF010000042.1	RepeatMasker	DNA/hAT-Tip100	653356	653494	837	+	.	ID="RND-5_FAMILY-3189";Tend="1682";Tstart="1544";shortTE="F";uid="a42373f0-eabc-44ee-b267-d59097431f48"
CAJEWF010000042.1	RepeatMasker	DNA/hAT-Tag1	2442929	2443469	3470	+	.	ID="RND-1_FAMILY-726";Tend="1492";Tstart="941";shortTE="F";uid="b9d476f0-2293-4c9d-9d05-d2899d19992e"
CAJEWF010000042.1	RepeatMasker	DNA	1786246	1786472	794	+	.	ID="DNA-5_BTA";Tend="237";Tstart="10";shortTE="F";uid="792c8677-5e14-4d7f-ad76-3f4b9df0d481"
CAJEWF010000042.1	RepeatMasker	DNA/CMC-Transib	2160569	2160909	912	+	.	ID="RND-5_FAMILY-2303";TEgroup="ctg_42%7CRND-5_FAMILY-2303%7C5";Tend="931";Tstart="766";shortTE="F";uid="ba14d699-561f-454a-8959-826b3a6ee930"
CAJEWF010000042.1	RepeatMasker	DNA/hAT?	1097747	1098067	2321	+	.	ID="HAT-N6_BTA";Tend="311";Tstart="1";shortTE="F";uid="a3d7c4bc-f498-4093-b436-995381ab08fe"
CAJEWF010000042.1	RepeatMasker	LTR/Gypsy	2925500	2925656	960	+	.	ID="RND-6_FAMILY-417";Tend="1061";Tstart="905";shortTE="F";uid="071b3342-6ecc-4528-8f0b-f4bcb7ed9c9c"
CAJEWF010000042.1	RepeatMasker	Unknown	665875	666158	2263	+	.	ID="RND-1_FAMILY-263";Tend="1245";Tstart="962";shortTE="F";uid="bf3d32fc-66f2-400a-a799-961061adafd4"
CAJEWF010000042.1	RepeatMasker	Unknown	1890904	1891146	829	+	.	ID="RND-6_FAMILY-7438";Tend="1193";Tstart="909";shortTE="F";uid="c41c0fab-e2d0-4f1a-8054-bc24dfcd9c22"
CAJEWF010000042.1	RepeatMasker	LINE/I-Jockey	1636636	1636756	738	+	.	ID="RND-4_FAMILY-1190";Tend="1238";Tstart="1118";shortTE="F";uid="334fc7ba-d414-4e38-bf87-bc05ed22d9c8"
CAJEWF010000042.1	RepeatMasker	LINE/I-Jockey	2102210	2102410	1541	+	.	ID="RND-6_FAMILY-5320";Tend="1512";Tstart="1312";shortTE="F";uid="2a2dcac3-0f6d-488e-8216-6de34ff66126"
CAJEWF010000042.1	RepeatMasker	Unknown	1203163	1203490	923	+	.	ID="RND-1_FAMILY-223";Tend="1272";Tstart="967";shortTE="F";uid="078c5314-f952-45c7-aec8-13353c4f6c3d"
CAJEWF010000042.1	RepeatMasker	DNA	3067037	3067417	3348	+	.	ID="RND-5_FAMILY-149";Tend="1370";Tstart="990";shortTE="F";uid="0763cffa-6efa-4281-8192-221ee9a0ba5e"
CAJEWF010000042.1	RepeatMasker	Unknown	3020768	3020988	401	+	.	ID="RND-6_FAMILY-1831";Tend="2421";Tstart="2198";shortTE="F";uid="e295e6e7-1eb1-4d5f-bc9c-c26a874b97a1"
CAJEWF010000042.1	RepeatMasker	LTR/Gypsy	2259563	2259741	1289	+	.	ID="RND-6_FAMILY-1646";Tend="1158";Tstart="980";shortTE="F";uid="59e8fe3e-8ffa-439a-96e3-23876af6109b"
CAJEWF010000042.1	RepeatMasker	DNA	3405306	3405415	687	+	.	ID="RND-1_FAMILY-234";Tend="1052";Tstart="943";shortTE="F";uid="b3e2c40d-c320-4cdd-a705-2cce07d6e2d2"
CAJEWF010000042.1	RepeatMasker	DNA/hAT-Tip100	570771	571577	2356	+	.	ID="hat-n7_bta";Tend="1178";Tstart="608";shortTE="F";uid="1cd902ee-733b-4924-bdbc-0dd283a63439"
CAJEWF010000042.1	RepeatMasker	DNA/Academ-1	496992	497250	913	+	.	ID="RND-6_FAMILY-500";Tend="589";Tstart="319";shortTE="F";uid="25548555-e768-4248-ac79-8605851834b9"
CAJEWF010000042.1	RepeatMasker	LTR/Gypsy	3330356	3331112	2518	+	.	ID="RND-6_FAMILY-1646";Tend="1503";Tstart="726";shortTE="F";uid="de766fc1-ecfb-443e-9888-9a29a79706ad"
CAJEWF010000042.1	RepeatMasker	DNA/CMC	3344314	3344557	1504	+	.	ID="RND-5_FAMILY-957";Tend="1091";Tstart="855";shortTE="F";uid="d89321d3-19bf-405d-9bd4-23d69f90571f"
CAJEWF010000042.1	RepeatMasker	LTR/Gypsy	509874	510377	699	+	.	ID="RND-5_FAMILY-56";Tend="1314";Tstart="828";shortTE="F";uid="152f15a0-bc95-4078-88b6-dd5bb161ac6d"
CAJEWF010000042.1	RepeatMasker	DNA/TcMar-Tc1	475297	475945	5133	+	.	ID="RND-1_FAMILY-54";Tend="1608";Tstart="978";shortTE="F";uid="6fcfafad-a362-467c-92f5-c41993fc5f5b"
CAJEWF010000042.1	RepeatMasker	LTR/Gypsy	421778	422026	1022	+	.	ID="RND-6_FAMILY-417";Tend="1152";Tstart="907";shortTE="F";uid="659bd309-75a6-44e8-98ce-5897fd1ba05a"
CAJEWF010000042.1	RepeatMasker	Unknown	891651	891828	1538	+	.	ID="RND-5_FAMILY-652";Tend="1095";Tstart="918";shortTE="F";uid="87b92681-6c70-4abc-b5ab-d72006cfbcbb"
CAJEWF010000042.1	RepeatMasker	DNA/CMC-Transib	1332138	1332247	637	+	.	ID="RND-5_FAMILY-2303";Tend="871";Tstart="761";shortTE="F";uid="0c874350-08d5-4132-9e1c-16d80168ca26"
CAJEWF010000042.1	RepeatMasker	DNA	2228606	2228764	664	+	.	ID="RND-5_FAMILY-244";Tend="6458";Tstart="6290";shortTE="F";uid="9715931d-dcf3-4a69-a11b-cc10192ff5cb"
CAJEWF010000042.1	RepeatMasker	Unknown	1463907	1464121	1136	+	.	ID="RND-6_FAMILY-1734";Tend="1167";Tstart="962";shortTE="F";uid="1eb6517f-8aa0-4393-af11-0c4905ac977f"
CAJEWF010000042.1	RepeatMasker	LTR/Gypsy	1644441	1644615	1365	+	.	ID="RND-6_FAMILY-1649";Tend="1145";Tstart="971";shortTE="F";uid="533d7251-cdf1-45c8-9f3b-3e62e90094da"
CAJEWF010000042.1	RepeatMasker	LINE/I	2310729	2310998	1469	+	.	ID="RND-6_FAMILY-27";Tend="1189";Tstart="918";shortTE="F";uid="acdee850-32a3-4863-b7ec-3e7b37b98cb8"
CAJEWF010000042.1	RepeatMasker	LTR/Gypsy	2051027	2051246	551	+	.	ID="RND-5_FAMILY-56";Tend="1059";Tstart="797";shortTE="F";uid="2d1b27fd-e0a1-4f76-8105-52ef62098c29"
CAJEWF010000042.1	RepeatMasker	Unknown	3396569	3396736	729	+	.	ID="RND-6_FAMILY-12866";Tend="1205";Tstart="1033";shortTE="F";uid="91ef8950-58ed-4123-87ba-dfdf1dca8b69"
CAJEWF010000042.1	RepeatMasker	DNA/CMC-EnSpm	1153295	1153706	3242	+	.	ID="ENSPM-N3_BTA";Tend="414";Tstart="1";shortTE="F";uid="05a923b2-6898-400d-8fb6-cd35701263af"
CAJEWF010000042.1	RepeatMasker	DNA	1499471	1499738	1853	+	.	ID="RND-5_FAMILY-2645";Tend="1266";Tstart="1005";shortTE="F";uid="196131c0-8db0-4675-8b10-beed163a7cc9"
CAJEWF010000042.1	RepeatMasker	RC/Helitron	1748356	1748575	727	+	.	ID="RND-6_FAMILY-894";Tend="1971";Tstart="1744";shortTE="F";uid="7ddedca0-65a5-4ae6-b5ed-b039095f5d32"
CAJEWF010000042.1	RepeatMasker	Unknown	2606151	2606360	1128	+	.	ID="RND-6_FAMILY-29";Tend="1211";Tstart="1002";shortTE="F";uid="eaaaab2e-dc75-42a9-97ca-62fa0cadb723"
CAJEWF010000042.1	RepeatMasker	LTR/Gypsy	329143	329598	1389	+	.	ID="RND-6_FAMILY-1649";Tend="1395";Tstart="993";shortTE="F";uid="a65f601f-14e2-49f8-bb99-3db2dd32919c"
CAJEWF010000042.1	RepeatMasker	LTR/Gypsy	285214	285504	1814	+	.	ID="RND-3_FAMILY-488";Tend="1164";Tstart="815";shortTE="F";uid="05e533c7-ab0c-4652-ac0f-59fbf2a42f12"
CAJEWF010000042.1	RepeatMasker	DNA/TcMar-Tc2	813609	814232	5691	+	.	ID="RND-3_FAMILY-8";Tend="1544";Tstart="921";shortTE="F";uid="d645f21c-5296-4665-9620-ee7a54852cad"
CAJEWF010000042.1	RepeatMasker	Unknown	2392169	2392328	960	+	.	ID="RND-1_FAMILY-37";Tend="1058";Tstart="898";shortTE="F";uid="f2b1dd02-21b8-447a-b34e-c67fb4bd46d7"
CAJEWF010000042.1	RepeatMasker	LTR/Gypsy	458895	459051	403	+	.	ID="RND-6_FAMILY-4518";Tend="1033";Tstart="864";shortTE="F";uid="9b3a8843-5c05-43ac-acb1-9242ea06488c"
CAJEWF010000042.1	RepeatMasker	LTR/Gypsy	3431469	3431693	1121	+	.	ID="RND-6_FAMILY-417";Tend="1377";Tstart="905";shortTE="F";uid="5875f485-6850-4730-b9b6-4581ff0681e9"
CAJEWF010000042.1	RepeatMasker	RC/Helitron	2611673	2612241	4532	+	.	ID="RND-1_FAMILY-129";Tend="1498";Tstart="919";shortTE="F";uid="1819ea7f-c3d7-4a85-aa3c-346923eb0821"
CAJEWF010000042.1	RepeatMasker	RC/Helitron	1513634	1513775	1197	+	.	ID="HELITRON-N2_BTA";Tend="140";Tstart="1";shortTE="F";uid="bbde528e-c71b-41cc-9a83-736026a1d05f"
CAJEWF010000042.1	RepeatMasker	DNA	2836780	2836986	851	+	.	ID="RND-5_FAMILY-4858";Tend="1799";Tstart="1605";shortTE="F";uid="37fef155-ff56-4889-a5e1-6c1bc46c6270"
CAJEWF010000042.1	RepeatMasker	DNA	64047	64309	765	+	.	ID="RND-5_FAMILY-971";Tend="1179";Tstart="923";shortTE="F";uid="9db88527-0f86-4b2a-80c5-dd4372a95db8"
CAJEWF010000042.1	RepeatMasker	DNA/PIF-Spy	804293	804593	1939	+	.	ID="RND-5_FAMILY-3132";Tend="2446";Tstart="2155";shortTE="F";uid="2643d2b6-458e-4033-80b4-554b5c4f31ce"
CAJEWF010000042.1	RepeatMasker	Unknown	2008255	2008658	2114	+	.	ID="RND-5_FAMILY-914";Tend="1318";Tstart="910";shortTE="F";uid="beabcd5e-afda-435c-b6fd-8e32d047a231"
CAJEWF010000042.1	RepeatMasker	LTR/Gypsy	216059	216308	1734	+	.	ID="RND-3_FAMILY-29";Tend="1341";Tstart="1080";shortTE="F";uid="f9d1d777-d696-480d-add2-4d11814ea0b1"
CAJEWF010000042.1	RepeatMasker	RC/Helitron	1903705	1903993	677	+	.	ID="RND-6_FAMILY-3076";Tend="1667";Tstart="1364";shortTE="F";uid="a6e844ee-448b-4ac1-b5f4-73740ef9ab64"
CAJEWF010000042.1	RepeatMasker	Unknown	2355488	2355907	3045	+	.	ID="RND-6_FAMILY-2688";Tend="1359";Tstart="937";shortTE="F";uid="53ef513f-9717-40bd-8f3b-036fcd9056f6"
CAJEWF010000042.1	RepeatMasker	DNA	1236622	1236828	1047	+	.	ID="DNA-11_BTA";Tend="219";Tstart="3";shortTE="F";uid="9b09f18e-10bc-4ef0-b4a0-59ed3f2323ef"
CAJEWF010000042.1	RepeatMasker	DNA	666974	667250	2052	+	.	ID="DNA-11_BTA";Tend="551";Tstart="275";shortTE="F";uid="baad5136-ffd5-4c82-aef1-c533e4d43768"
CAJEWF010000042.1	RepeatMasker	DNA/Sola-2	758600	758883	2189	+	.	ID="RND-6_FAMILY-4127";Tend="997";Tstart="714";shortTE="F";uid="27cf7498-f482-47bc-af05-48cbccf7011c"
CAJEWF010000042.1	RepeatMasker	Unknown	3405630	3405795	821	+	.	ID="RND-6_FAMILY-5627";Tend="1257";Tstart="1104";shortTE="F";uid="c9f8bdd8-4d11-449b-87c6-07a2df6e7495"
CAJEWF010000042.1	RepeatMasker	LTR/Gypsy	2518968	2519227	858	+	.	ID="RND-6_FAMILY-43";Tend="1210";Tstart="951";shortTE="F";uid="1f4fc6e8-67a5-4063-8cb6-e2283243a1e4"
CAJEWF010000042.1	RepeatMasker	DNA/CMC-Transib	71994	72156	983	+	.	ID="RND-5_FAMILY-2303";Tend="928";Tstart="773";shortTE="F";uid="1f115ff0-7ba3-4405-8951-487fe7781b2c"
CAJEWF010000042.1	RepeatMasker	LTR/Gypsy	1681079	1681231	548	+	.	ID="RND-4_FAMILY-369";Tend="1024";Tstart="876";shortTE="F";uid="b1ce2453-d674-460a-bcef-ad7cc5f651dd"
CAJEWF010000042.1	RepeatMasker	LTR/Gypsy	241797	242066	1635	+	.	ID="RND-3_FAMILY-29";Tend="1341";Tstart="1074";shortTE="F";uid="d27b489c-c945-4134-962f-4f87019541c9"
CAJEWF010000042.1	RepeatMasker	LINE/I	1826286	1826720	1381	+	.	ID="RND-6_FAMILY-10399";Tend="2497";Tstart="2098";shortTE="F";uid="54e5bf7f-9e8e-4396-b7ac-7a501b2fd7e6"
CAJEWF010000042.1	RepeatMasker	DNA/CMC-EnSpm	2580396	2580753	595	+	.	ID="RND-1_FAMILY-56";TEgroup="ctg_42%7CRND-1_FAMILY-56%7C2";Tend="1155";Tstart="895";shortTE="F";uid="c91655e4-3428-468c-bb51-13710969a8b4"
CAJEWF010000042.1	RepeatMasker	Unknown	780933	781405	2429	+	.	ID="RND-6_FAMILY-6020";Tend="1439";Tstart="937";shortTE="F";uid="502baf4e-ddfc-4e85-9d45-93249e0f63c7"
CAJEWF010000042.1	RepeatMasker	LTR/Gypsy	1257339	1257440	645	+	.	ID="RND-6_FAMILY-417";Tend="1164";Tstart="1061";shortTE="F";uid="9baedf13-1a1b-4845-9601-731ff68362de"
CAJEWF010000042.1	RepeatMasker	DNA/TcMar-Tc1	3279861	3280009	1033	+	.	ID="RND-4_FAMILY-1919";Tend="1080";Tstart="932";shortTE="F";uid="62606b05-86f1-44c0-a4c4-7294f3688652"
CAJEWF010000042.1	RepeatMasker	LTR/Copia	3149999	3150211	742	+	.	ID="RND-4_FAMILY-537";Tend="1138";Tstart="927";shortTE="F";uid="3adf7677-af1d-48f1-969c-d465b14fcf49"
CAJEWF010000042.1	RepeatMasker	DNA	1157534	1157707	581	+	.	ID="RND-1_FAMILY-752";Tend="1020";Tstart="860";shortTE="F";uid="c2f42b7f-6c55-43cb-91b1-ad6dfc7231aa"
CAJEWF010000042.1	RepeatMasker	Unknown	765040	765314	836	+	.	ID="RND-6_FAMILY-7994";Tend="485";Tstart="216";shortTE="F";uid="01c70a62-01a8-42d4-971a-331a22541143"
CAJEWF010000042.1	RepeatMasker	Unknown	1297915	1298169	1201	+	.	ID="RND-1_FAMILY-36";Tend="1206";Tstart="952";shortTE="F";uid="89aab022-4265-4497-907b-3d0f5b4a50c2"
CAJEWF010000042.1	RepeatMasker	DNA/TcMar-Tc1	1760726	1761281	24953	+	.	ID="RND-1_FAMILY-32";Tend="700";Tstart="43";shortTE="F";uid="a48e5ecc-845a-434a-b47f-04960c5d8e77"
CAJEWF010000042.1	RepeatMasker	DNA/TcMar-Tc1	1798374	1798584	1126	+	.	ID="RND-4_FAMILY-168";Tend="1180";Tstart="964";shortTE="F";uid="6642dc1a-f8f9-4cf9-9499-7e84ba6a2c39"
CAJEWF010000042.1	RepeatMasker	LINE/I-Jockey	1321968	1322671	5593	+	.	ID="RND-6_FAMILY-1205";Tend="1340";Tstart="637";shortTE="F";uid="515bcb26-6af9-4470-b9fa-46fe32545d8d"
CAJEWF010000042.1	RepeatMasker	LINE/R1	3195804	3195971	1329	+	.	ID="RND-6_FAMILY-1164";Tend="2339";Tstart="2172";shortTE="F";uid="8dc5fc25-9be1-4abd-ae59-ba95f2875f10"
CAJEWF010000042.1	RepeatMasker	DNA/PIF-Harbinger	2570299	2570559	747	+	.	ID="RND-4_FAMILY-1090";Tend="770";Tstart="508";shortTE="F";uid="45fee72f-1c45-4c17-9cc1-42574b39f3c4"
CAJEWF010000042.1	RepeatMasker	DNA/Crypton-V	1053220	1053380	407	+	.	ID="RND-6_FAMILY-11201";Tend="625";Tstart="453";shortTE="F";uid="91613301-138f-4ec9-a437-eb2c87b67347"
CAJEWF010000042.1	RepeatMasker	DNA/PIF-Spy	3068228	3068548	515	+	.	ID="RND-5_FAMILY-1562";Tend="1174";Tstart="877";shortTE="F";uid="f9398e1e-d99d-4177-86a8-42d4c57092c3"
CAJEWF010000042.1	RepeatMasker	LTR/Gypsy	2742944	2743366	2195	+	.	ID="RND-6_FAMILY-1649";Tend="1404";Tstart="966";shortTE="F";uid="99f72fc1-20ca-4c58-86f9-adac7aa9d941"
CAJEWF010000042.1	RepeatMasker	Unknown	2549832	2550127	1824	+	.	ID="RND-4_FAMILY-226";Tend="1226";Tstart="917";shortTE="F";uid="552665c7-d980-4c29-b180-2b1d205f6e8f"
CAJEWF010000042.1	RepeatMasker	DNA/CMC	1678529	1678787	1732	+	.	ID="RND-1_FAMILY-3";Tend="1161";Tstart="901";shortTE="F";uid="99ced550-9366-4a0e-b7b1-70eafeb2a9c6"
CAJEWF010000042.1	RepeatMasker	LTR/Gypsy	1291896	1292020	888	+	.	ID="RND-5_FAMILY-1051";Tend="1329";Tstart="1205";shortTE="F";uid="85424744-054b-4a58-918f-fd2bf7b73d5b"
CAJEWF010000042.1	RepeatMasker	LTR/Gypsy	747245	747413	821	+	.	ID="RND-3_FAMILY-29";Tend="1085";Tstart="920";shortTE="F";uid="60f3c0db-7d44-478f-ab51-f02af04cd3cd"
CAJEWF010000042.1	RepeatMasker	LTR/Gypsy	2677943	2678598	4395	+	.	ID="RND-1_FAMILY-489";Tend="3434";Tstart="2716";shortTE="F";uid="4124a989-94e6-47ea-9ed0-81a3e686cd9c"
CAJEWF010000042.1	RepeatMasker	DNA	1010334	1011252	7385	+	.	ID="rnd-1_family-907";Tend="4447";Tstart="3600";shortTE="F";uid="b930207f-6fc7-4905-abf7-18f4bcafabd1"
CAJEWF010000042.1	RepeatMasker	Unknown	65697	65931	1377	+	.	ID="RND-5_FAMILY-39";Tend="1252";Tstart="1013";shortTE="F";uid="7b555368-430d-44a2-9538-66bf0cca4f11"
CAJEWF010000042.1	RepeatMasker	DNA	3148004	3148205	570	+	.	ID="DNA-5_BTA";Tend="255";Tstart="55";shortTE="F";uid="b73698de-2418-420b-a04f-f7d97a82938e"
CAJEWF010000042.1	RepeatMasker	DNA	2747159	2747268	900	+	.	ID="RND-1_FAMILY-110";Tend="1395";Tstart="1286";shortTE="F";uid="7f6df855-dcae-456a-a869-11faf69923ce"
CAJEWF010000042.1	RepeatMasker	LTR/Gypsy	949490	949754	1637	+	.	ID="RND-3_FAMILY-29";Tend="1082";Tstart="818";shortTE="F";uid="ec74bccd-e6ce-4307-8e92-3ee01ab3960a"
CAJEWF010000042.1	RepeatMasker	DNA/hAT?	727735	728042	2345	+	.	ID="HAT-N6_BTA";Tend="309";Tstart="1";shortTE="F";uid="b70d8e01-5632-4ed7-9eec-1192e681f65d"
CAJEWF010000042.1	RepeatMasker	DNA	1621134	1621371	505	+	.	ID="DNA-5_BTA";Tend="255";Tstart="10";shortTE="F";uid="5033030d-51f5-4a6d-a971-9026b0bd3c5d"
CAJEWF010000042.1	RepeatMasker	DNA/CMC	3309462	3309691	1120	+	.	ID="RND-5_FAMILY-957";Tend="1088";Tstart="860";shortTE="F";uid="60fc6080-372b-4391-915c-ed75da2a23b6"
CAJEWF010000042.1	RepeatMasker	DNA/hAT-Tip100	1170117	1171168	598	+	.	ID="RND-1_FAMILY-68";TEgroup="ctg_42%7CRND-1_FAMILY-68%7C1";Tend="2298";Tstart="769";shortTE="T";uid="027e9489-113e-401e-8dea-56545d9fbde9"
CAJEWF010000042.1	RepeatMasker	DNA	2898965	2899159	676	+	.	ID="RND-1_FAMILY-713";Tend="6880";Tstart="6683";shortTE="F";uid="c72f0deb-8e7d-4e28-ab5b-0754c04aa3e4"
CAJEWF010000042.1	RepeatMasker	DNA	1336416	1336549	917	+	.	ID="RND-6_FAMILY-11069";Tend="1035";Tstart="902";shortTE="F";uid="07bf389b-f66a-4b66-8671-7488ca716d3b"
CAJEWF010000042.1	RepeatMasker	LTR/Gypsy	1310089	1310711	625	+	.	ID="GYPSY-18_BTA-I";Tend="4421";Tstart="3799";shortTE="F";uid="6cdc7b18-9012-4750-abb3-83142294232d"
CAJEWF010000042.1	RepeatMasker	DNA	529335	529602	1797	+	.	ID="DNA-11_BTA";Tend="549";Tstart="275";shortTE="F";uid="52f117fe-fbea-42e5-b378-53b3ba67c3c3"
CAJEWF010000042.1	RepeatMasker	DNA	94904	95164	835	+	.	ID="DNA-5_BTA";Tend="255";Tstart="1";shortTE="F";uid="8dd0f63d-39ee-4493-92f7-5d1c1981f440"
CAJEWF010000042.1	RepeatMasker	Unknown	1886723	1887143	2420	+	.	ID="RND-1_FAMILY-657";Tend="1376";Tstart="919";shortTE="F";uid="a8a648e3-45b3-40e9-9cd4-082ec928df3f"
CAJEWF010000042.1	RepeatMasker	LTR/Pao	3211736	3212186	1886	+	.	ID="RND-6_FAMILY-14849";Tend="1265";Tstart="840";shortTE="F";uid="65b3207c-f915-4d53-a791-d588cb5a059b"
CAJEWF010000042.1	RepeatMasker	LTR/Gypsy	2328740	2328904	1495	+	.	ID="RND-6_FAMILY-1649";Tend="1137";Tstart="973";shortTE="F";uid="6651db06-1935-458a-8859-e375fbd74d1d"
CAJEWF010000042.1	RepeatMasker	DNA	2616380	2616553	481	+	.	ID="RND-5_FAMILY-971";Tend="1181";Tstart="992";shortTE="F";uid="bb0eb15e-d359-49c6-9383-b953b2863b37"
CAJEWF010000042.1	RepeatMasker	Unknown	3177782	3178019	1019	+	.	ID="RND-4_FAMILY-227";Tend="1235";Tstart="980";shortTE="F";uid="f29a3330-1150-4490-8cb8-4f356e8a6cb6"
CAJEWF010000042.1	RepeatMasker	DNA/PIF-Spy	1511253	1512918	14566	+	.	ID="RND-6_FAMILY-765";Tend="2465";Tstart="796";shortTE="F";uid="51016935-1636-44f8-b9be-73f6e979cb13"
CAJEWF010000042.1	RepeatMasker	Unknown	3226615	3226876	1656	+	.	ID="RND-1_FAMILY-137";Tend="1151";Tstart="893";shortTE="F";uid="6f80c42f-f613-49f7-8769-449bbf4a6b5a"
CAJEWF010000042.1	RepeatMasker	DNA/hAT?	2415058	2415369	2562	+	.	ID="HAT-N6_BTA";Tend="311";Tstart="1";shortTE="F";uid="44388070-5fb1-493f-b62e-06eb366da7fa"
CAJEWF010000042.1	RepeatMasker	DNA/hAT-Tip100	2230017	2230262	2000	+	.	ID="RND-6_FAMILY-6685";Tend="1071";Tstart="826";shortTE="F";uid="e08167e2-fdc3-4843-b63c-d5d62d9c3448"
CAJEWF010000042.1	RepeatMasker	Unknown	1282217	1282370	1003	+	.	ID="RND-1_FAMILY-37";Tend="1060";Tstart="898";shortTE="F";uid="3fcd083a-1482-4f5d-993a-9ccf0387ee12"
CAJEWF010000042.1	RepeatMasker	DNA	439454	439774	940	+	.	ID="DNA-11_BTA";TEgroup="ctg_42%7CDNA-11_BTA%7C1";Tend="339";Tstart="72";shortTE="F";uid="22124632-6bbe-43ed-8097-96af6df3c81c"
CAJEWF010000042.1	RepeatMasker	DNA/Sola-2	2802863	2803108	1213	+	.	ID="RND-1_FAMILY-227";Tend="1836";Tstart="1591";shortTE="F";uid="e6385b4d-4149-40a6-b507-e996bd592174"
CAJEWF010000042.1	RepeatMasker	DNA/TcMar-Tigger	1059497	1059597	818	+	.	ID="RND-5_FAMILY-115";Tend="1106";Tstart="1007";shortTE="F";uid="dd4fe320-fefe-428f-8c87-8e88dbc9e5de"
CAJEWF010000042.1	RepeatMasker	DNA/Academ-1	663866	664576	5416	+	.	ID="RND-1_FAMILY-406";Tend="1679";Tstart="965";shortTE="F";uid="9094e9ed-8c51-4aea-b9f3-2959bd3b89b3"
CAJEWF010000042.1	RepeatMasker	RC/Helitron	99315	99473	452	+	.	ID="RND-6_FAMILY-3099";Tend="2960";Tstart="2800";shortTE="F";uid="d9cdd31f-0bfc-41de-a86b-3d8ef52abc6d"
CAJEWF010000042.1	RepeatMasker	LINE/Penelope	2290762	2290947	567	+	.	ID="RND-1_FAMILY-414";Tend="1639";Tstart="1460";shortTE="F";uid="a000c13d-dae3-45ac-afe4-00d4d5e43d27"
CAJEWF010000042.1	RepeatMasker	Unknown	2902637	2903212	3743	+	.	ID="RND-6_FAMILY-2817";Tend="1483";Tstart="907";shortTE="F";uid="86c65e21-bcd7-4f24-8ae2-b19ddd51de39"
CAJEWF010000042.1	RepeatMasker	Unknown	3408174	3408281	605	+	.	ID="RND-1_FAMILY-78";Tend="1084";Tstart="977";shortTE="F";uid="e2170de4-7f5f-414d-a14b-0c360b26844d"
CAJEWF010000042.1	RepeatMasker	DNA/CMC-EnSpm	85933	86088	1230	+	.	ID="RND-3_FAMILY-131";Tend="1192";Tstart="1037";shortTE="F";uid="b9b0525a-5b00-4f11-8323-ba0e5001ea7a"
CAJEWF010000042.1	RepeatMasker	DNA/CMC-EnSpm	3123747	3124009	1807	+	.	ID="RND-1_FAMILY-56";Tend="1150";Tstart="889";shortTE="F";uid="79e427da-c15f-4925-83fa-b7436fb385c7"
CAJEWF010000042.1	RepeatMasker	RC/Helitron	467443	467798	867	+	.	ID="HELITRON-1_BTA";Tend="3588";Tstart="3370";shortTE="F";uid="41357717-c917-4518-9563-c82b07bbdc44"
CAJEWF010000042.1	RepeatMasker	DNA/CMC-EnSpm	63904	64048	1128	+	.	ID="RND-6_FAMILY-10965";Tend="1067";Tstart="923";shortTE="F";uid="aa366a06-2e47-40e1-9370-6110290907a3"
CAJEWF010000042.1	RepeatMasker	Unknown	2226214	2226314	464	+	.	ID="RND-1_FAMILY-27";Tend="1021";Tstart="922";shortTE="F";uid="40527f1b-8a3a-4eda-b4ee-ae35473c69d3"
CAJEWF010000042.1	RepeatMasker	DNA	1768060	1768187	889	+	.	ID="DNA4-17B_BTA";Tend="128";Tstart="1";shortTE="F";uid="73434900-7e02-4c6c-ac56-a1fd395c3d64"
CAJEWF010000042.1	RepeatMasker	Unknown	695338	695602	1393	+	.	ID="RND-5_FAMILY-38";Tend="1226";Tstart="948";shortTE="F";uid="f880b791-05c3-4489-818f-0e3eb900bb05"
CAJEWF010000042.1	RepeatMasker	DNA	3202596	3202978	2135	+	.	ID="dna-10_bta";Tend="375";Tstart="1";shortTE="F";uid="2da81c9c-99d2-44f6-831f-6a12d1f142f3"
CAJEWF010000042.1	RepeatMasker	DNA/PIF-Harbinger	1713501	1713775	1657	+	.	ID="RND-4_FAMILY-1090";Tend="1219";Tstart="950";shortTE="F";uid="cd39b94a-51fa-4769-9e09-43a42265b743"
CAJEWF010000042.1	RepeatMasker	LTR/Gypsy	2874975	2875234	671	+	.	ID="RND-6_FAMILY-1646";Tend="1503";Tstart="1243";shortTE="F";uid="09a6ffee-9a21-452e-99ac-3704fe9f82ea"
CAJEWF010000042.1	RepeatMasker	LTR/Gypsy	3313143	3313335	1419	+	.	ID="RND-6_FAMILY-1649";Tend="1163";Tstart="971";shortTE="F";uid="8baa4839-3de9-4ba0-9560-c55035edff20"
CAJEWF010000042.1	RepeatMasker	RC/Helitron	1969964	1970323	1411	+	.	ID="RND-6_FAMILY-410";Tend="1635";Tstart="1240";shortTE="F";uid="19779da6-c9f6-4ce3-8103-0840c0376b56"
CAJEWF010000042.1	RepeatMasker	Unknown	2090879	2091366	3763	+	.	ID="RND-4_FAMILY-624";Tend="1352";Tstart="864";shortTE="F";uid="7588aeb0-8be8-4273-ad8a-872c84459c00"
CAJEWF010000042.1	RepeatMasker	LTR/Gypsy	1390547	1390789	527	+	.	ID="RND-6_FAMILY-417";Tend="1158";Tstart="911";shortTE="F";uid="17134633-920e-46ba-8b88-9484bed6d620"
CAJEWF010000042.1	RepeatMasker	DNA/CMC-EnSpm	3217730	3217944	1026	+	.	ID="RND-6_FAMILY-737";Tend="1106";Tstart="890";shortTE="F";uid="973caf49-9c4c-4226-b649-6d3a1ef371a5"
CAJEWF010000042.1	RepeatMasker	Unknown	1085672	1085932	1324	+	.	ID="RND-1_FAMILY-36";Tend="1209";Tstart="951";shortTE="F";uid="d1f8462b-2d54-4cda-a3b5-ae94d49483e5"
CAJEWF010000042.1	RepeatMasker	DNA/hAT-Tip100	354985	356528	11307	+	.	ID="HAT-N7_BTA";Tend="1539";Tstart="1";shortTE="F";uid="b0ffe9a3-a74c-44e0-91ad-24c9cdfe1692"
CAJEWF010000042.1	RepeatMasker	DNA/CMC-EnSpm	2284122	2284395	1791	+	.	ID="rnd-6_family-7144";Tend="1227";Tstart="966";shortTE="F";uid="f7ec4f57-2aa4-436c-8dee-1ae961f1858a"
CAJEWF010000042.1	RepeatMasker	Unknown	452566	452780	743	+	.	ID="RND-3_FAMILY-243";TEgroup="ctg_42%7CRND-3_FAMILY-243%7C1";Tend="700";Tstart="562";shortTE="F";uid="d61568a9-a51d-4ced-92e8-9910857b5aba"
CAJEWF010000042.1	RepeatMasker	DNA	2253598	2253860	2265	+	.	ID="RND-1_FAMILY-59";Tend="1249";Tstart="984";shortTE="F";uid="6287279d-5218-4287-98ca-2800fdf3e510"
CAJEWF010000042.1	RepeatMasker	DNA	367551	367769	1495	+	.	ID="RND-5_FAMILY-149";Tend="1209";Tstart="991";shortTE="F";uid="3e3cb091-010f-4794-b7dc-286cb196cf05"
CAJEWF010000042.1	RepeatMasker	LTR/Gypsy	2831560	2832174	1525	+	.	ID="RND-5_FAMILY-56";Tend="1665";Tstart="1058";shortTE="F";uid="1f3d1af3-a314-483f-8698-eca836f3d62e"
CAJEWF010000042.1	RepeatMasker	DNA/CMC-EnSpm	1781925	1782187	1627	+	.	ID="RND-6_FAMILY-1077";Tend="1171";Tstart="908";shortTE="F";uid="dc330c74-4bee-43a6-8b56-758bfc930b04"
CAJEWF010000042.1	RepeatMasker	Unknown	944882	945158	1739	+	.	ID="RND-3_FAMILY-763";Tend="1242";Tstart="962";shortTE="F";uid="c18d4834-d93c-4904-8917-83f7aa3cfc81"
CAJEWF010000042.1	RepeatMasker	Unknown	484186	484427	1295	+	.	ID="RND-5_FAMILY-38";Tend="1229";Tstart="965";shortTE="F";uid="ed9e0b98-6bd2-419e-aaaf-2ede7f8133be"
CAJEWF010000042.1	RepeatMasker	Unknown	142213	142322	685	+	.	ID="RND-1_FAMILY-96";Tend="1255";Tstart="1145";shortTE="F";uid="cb5030bf-38a6-45f4-b87e-bed1712672be"
CAJEWF010000042.1	RepeatMasker	DNA	498517	498757	1354	+	.	ID="RND-6_FAMILY-4789";Tend="1191";Tstart="966";shortTE="F";uid="0eb31172-0c94-478a-aac9-8c8a36f33030"
CAJEWF010000042.1	RepeatMasker	DNA/Sola-2	2026413	2030750	21501	+	.	ID="rnd-6_family-227";Tend="6823";Tstart="1";shortTE="F";uid="c4fc5158-8666-4857-bccb-5e4d7c68a755"
CAJEWF010000042.1	RepeatMasker	Unknown	463095	463325	1914	+	.	ID="RND-1_FAMILY-266";Tend="1112";Tstart="881";shortTE="F";uid="8e2c50c5-3715-488e-94da-ad334647c54a"
CAJEWF010000042.1	RepeatMasker	DNA/hAT?	953527	953835	480	+	.	ID="RND-6_FAMILY-3850";Tend="1205";Tstart="885";shortTE="F";uid="31602d10-7e49-4acf-ade4-5ec71283631a"
CAJEWF010000042.1	RepeatMasker	DNA/Kolobok	1877655	1877892	583	+	.	ID="RND-1_FAMILY-524";Tend="6345";Tstart="6109";shortTE="F";uid="394a108d-5dd3-4dbf-ab11-257a093501e9"
CAJEWF010000042.1	RepeatMasker	DNA/CMC	1373824	1374072	2118	+	.	ID="RND-1_FAMILY-662";Tend="1218";Tstart="971";shortTE="F";uid="1b48105d-2bc6-4e17-baf0-508c9b3b4deb"
CAJEWF010000042.1	RepeatMasker	Unknown	1205381	1205571	1541	+	.	ID="RND-6_FAMILY-11";Tend="1090";Tstart="913";shortTE="F";uid="56670512-b763-4b98-a5aa-a8e0b669623e"
CAJEWF010000042.1	RepeatMasker	Unknown	1173258	1173389	559	+	.	ID="RND-5_FAMILY-5011";Tend="671";Tstart="546";shortTE="F";uid="f312e52b-29de-478c-a380-453808892ec0"
CAJEWF010000042.1	RepeatMasker	DNA/CMC-Chapaev-3	3459715	3459858	776	+	.	ID="RND-6_FAMILY-649";Tend="1910";Tstart="1767";shortTE="F";uid="15c0de5e-65bb-4803-8732-b7547b7ddf07"
CAJEWF010000042.1	RepeatMasker	DNA/hAT?	2228796	2228960	980	+	.	ID="RND-6_FAMILY-2385";Tend="1311";Tstart="1148";shortTE="F";uid="e5ed5bbe-2eea-40d3-a57e-f443144de8b9"
CAJEWF010000042.1	RepeatMasker	DNA/hAT?	3418728	3419039	2445	+	.	ID="HAT-N6_BTA";Tend="311";Tstart="1";shortTE="F";uid="f95979c5-ae09-45ef-b09a-0c016e6f5581"
CAJEWF010000042.1	RepeatMasker	DNA/TcMar-Tc1	374103	374306	1056	+	.	ID="RND-4_FAMILY-168";Tend="1176";Tstart="965";shortTE="F";uid="c45a6718-726b-4adf-b269-4ab536c96ba2"
CAJEWF010000042.1	RepeatMasker	DNA	1404952	1405433	3651	+	.	ID="DNA-1_BTA";Tend="504";Tstart="1";shortTE="F";uid="a2bda943-6d91-49b0-b244-b69776873634"
CAJEWF010000042.1	RepeatMasker	DNA/hAT?	918576	918761	612	+	.	ID="RND-6_FAMILY-2283";Tend="2832";Tstart="2626";shortTE="F";uid="90307b50-034d-4ed4-8a63-2b5d7d4e6219"
CAJEWF010000042.1	RepeatMasker	DNA/CMC-EnSpm	1680154	1680307	1121	+	.	ID="RND-3_FAMILY-131";Tend="1202";Tstart="1049";shortTE="F";uid="accd307b-ca9b-4625-a7a3-18943d9550c8"
CAJEWF010000042.1	RepeatMasker	DNA/Kolobok	957217	957372	772	+	.	ID="RND-6_FAMILY-2985";Tend="4153";Tstart="3987";shortTE="F";uid="101b567e-70eb-4fb8-8414-ed3b20d3c8a1"
CAJEWF010000042.1	RepeatMasker	DNA/CMC	392094	392677	2951	+	.	ID="ENSPM-N4_BTA";Tend="904";Tstart="272";shortTE="F";uid="05b9bdbf-d687-4653-882a-aef6b92c6877"
CAJEWF010000042.1	RepeatMasker	DNA	2129581	2129751	1397	+	.	ID="RND-1_FAMILY-59";Tend="1252";Tstart="1084";shortTE="F";uid="7b5c0840-29e4-4835-82a5-67868e9b314e"
CAJEWF010000042.1	RepeatMasker	LTR/Gypsy	1498855	1499108	1797	+	.	ID="RND-6_FAMILY-4518";Tend="1132";Tstart="879";shortTE="F";uid="be325037-da5f-4d22-af62-74ab79265adc"
CAJEWF010000042.1	RepeatMasker	LTR/Gypsy	3357869	3358623	3713	+	.	ID="GYPSY-3_BTA-LTR";Tend="792";Tstart="1";shortTE="F";uid="d06433fe-01e2-4562-b274-94b37835a903"
CAJEWF010000042.1	RepeatMasker	DNA	1411159	1411463	1055	+	.	ID="RND-5_FAMILY-1623";Tend="958";Tstart="642";shortTE="F";uid="ffbf3588-33d5-42de-bd33-347975bb146c"
CAJEWF010000042.1	RepeatMasker	Unknown	831117	831286	609	+	.	ID="RND-1_FAMILY-328";Tend="1171";Tstart="927";shortTE="F";uid="ee71640d-f1d1-4dc4-94a8-86455e1d8642"
CAJEWF010000042.1	RepeatMasker	DNA/CMC-EnSpm	991561	991728	818	+	.	ID="RND-6_FAMILY-2037";Tend="1435";Tstart="1262";shortTE="F";uid="5c07750e-d4a4-4b27-9e7a-abff4c88dda1"
CAJEWF010000042.1	RepeatMasker	Unknown	2744378	2744498	802	+	.	ID="RND-3_FAMILY-258";Tend="892";Tstart="772";shortTE="F";uid="a88fbc1f-05c3-42b3-8709-d37804465616"
CAJEWF010000042.1	RepeatMasker	LINE/L2	2435041	2435301	1659	+	.	ID="RND-4_FAMILY-328";Tend="1157";Tstart="900";shortTE="F";uid="e95f7f15-9e04-4a28-86af-3b6aef80e0c6"
CAJEWF010000042.1	RepeatMasker	Unknown	2520067	2520268	1071	+	.	ID="RND-1_FAMILY-920";Tend="1339";Tstart="1117";shortTE="F";uid="4607d2da-d6c0-46d2-9d7c-2f7cb35288a5"
CAJEWF010000042.1	RepeatMasker	Unknown	2433035	2433445	963	+	.	ID="RND-5_FAMILY-114";Tend="1360";Tstart="924";shortTE="F";uid="90eafdb1-7309-4954-b600-5337cd21a2dd"
CAJEWF010000042.1	RepeatMasker	DNA/CMC-EnSpm	3580559	3581250	1301	+	.	ID="rnd-6_family-7078";Tend="5115";Tstart="4467";shortTE="F";uid="e72e7a53-78ee-4d3c-82ea-934c2e1387a0"
CAJEWF010000042.1	RepeatMasker	Unknown	1452151	1452303	729	+	.	ID="RND-3_FAMILY-41";Tend="1095";Tstart="947";shortTE="F";uid="0872a0bf-73cf-4f45-88d5-c968f3beb7f5"
CAJEWF010000042.1	RepeatMasker	DNA	2901414	2901534	853	+	.	ID="RND-6_FAMILY-11069";Tend="1032";Tstart="902";shortTE="F";uid="3db4dbcf-82d3-4d70-85f1-c3e57665091f"
CAJEWF010000042.1	RepeatMasker	RC/Helitron	1314648	1317345	22090	+	.	ID="RND-5_FAMILY-656";Tend="7672";Tstart="4951";shortTE="F";uid="604276ce-5289-4172-9eb4-9f1d3ebed286"
CAJEWF010000042.1	RepeatMasker	Unknown	748923	749283	1650	+	.	ID="RND-1_FAMILY-171";TEgroup="ctg_42%7CRND-1_FAMILY-171%7C1";Tend="1135";Tstart="902";shortTE="F";uid="3ea16ff3-08aa-4c75-b36a-16f4d259baa1"
CAJEWF010000042.1	RepeatMasker	LTR/Gypsy	562786	563102	1634	+	.	ID="RND-5_FAMILY-1051";Tend="1451";Tstart="909";shortTE="F";uid="1f69f9fa-6a3f-482f-a33b-9ec8080c688b"
CAJEWF010000042.1	RepeatMasker	Unknown	2236150	2236301	1154	+	.	ID="RND-5_FAMILY-2302";Tend="1102";Tstart="950";shortTE="F";uid="71282cf1-4130-429d-aec6-7974415d5d3b"
CAJEWF010000042.1	RepeatMasker	Unknown	562182	562305	582	+	.	ID="RND-1_FAMILY-27";Tend="1040";Tstart="915";shortTE="F";uid="0fb410b6-a177-4dab-bad7-9926172d4076"
CAJEWF010000042.1	RepeatMasker	Unknown	1054041	1054439	3076	+	.	ID="RND-6_FAMILY-1777";Tend="1285";Tstart="885";shortTE="F";uid="3270a282-d77e-433f-84ac-040acf8f1a91"
CAJEWF010000042.1	RepeatMasker	Unknown	1615457	1615597	785	+	.	ID="RND-3_FAMILY-243";Tend="704";Tstart="564";shortTE="F";uid="62f68f53-2122-4696-bef0-08493cb29a11"
CAJEWF010000042.1	RepeatMasker	Unknown	748506	748635	547	+	.	ID="RND-3_FAMILY-41";Tend="1096";Tstart="953";shortTE="F";uid="f4967f37-feba-4ef3-b5b2-39042a4be821"
CAJEWF010000042.1	RepeatMasker	DNA/CMC	2115250	2115469	1245	+	.	ID="RND-6_FAMILY-5287";Tend="1124";Tstart="902";shortTE="F";uid="70c866e8-b7c2-4ad4-8642-3096dd73126a"
CAJEWF010000042.1	RepeatMasker	Unknown	3001105	3001506	3059	+	.	ID="RND-4_FAMILY-21";Tend="1399";Tstart="982";shortTE="F";uid="b2ee9a6b-d1cb-4efa-a608-b694f334d4d9"
CAJEWF010000042.1	RepeatMasker	LTR/Gypsy	1018406	1018674	1301	+	.	ID="RND-3_FAMILY-29";Tend="1083";Tstart="818";shortTE="F";uid="0b744234-afbf-4ed8-92e6-611002d16afc"
CAJEWF010000042.1	RepeatMasker	DNA	1690695	1690913	1168	+	.	ID="DNA-11_BTA";Tend="548";Tstart="331";shortTE="F";uid="766be3f0-25e1-4e2d-ae70-6da42b95bbdb"
CAJEWF010000042.1	RepeatMasker	Unknown	1907300	1907465	1290	+	.	ID="RND-4_FAMILY-384";Tend="1005";Tstart="840";shortTE="F";uid="ed820a34-d352-456f-901c-a4239ed77fa3"
CAJEWF010000042.1	RepeatMasker	LTR/Gypsy	1074019	1074282	1506	+	.	ID="RND-6_FAMILY-417";Tend="1169";Tstart="907";shortTE="F";uid="fe793d79-b168-41c9-9986-94f5d0721e66"
CAJEWF010000042.1	RepeatMasker	DNA	1391984	1392157	967	+	.	ID="dna4-17b_bta";Tend="276";Tstart="154";shortTE="F";uid="5d324d2b-9d33-45db-a844-db5ca22db6a3"
CAJEWF010000042.1	RepeatMasker	DNA/Sola-2	1820288	1821204	6958	+	.	ID="RND-1_FAMILY-967";Tend="1835";Tstart="971";shortTE="F";uid="2d3d57f3-23e5-4254-8393-0719a5b6cf87"
CAJEWF010000042.1	RepeatMasker	DNA	1949831	1950111	973	+	.	ID="DNA-11_BTA";Tend="549";Tstart="275";shortTE="F";uid="0198d86d-ba72-45fb-bf00-8fcadb190a49"
CAJEWF010000042.1	RepeatMasker	Unknown	2010763	2011069	1271	+	.	ID="RND-6_FAMILY-1777";Tend="1283";Tstart="886";shortTE="F";uid="2aaa29d4-a924-430a-9e6d-fa66a7e663d5"
CAJEWF010000042.1	RepeatMasker	DNA/hAT-Tip100	2281593	2281866	1926	+	.	ID="RND-6_FAMILY-968";Tend="5458";Tstart="5185";shortTE="F";uid="22049cd2-1476-47b0-b430-ec718f714fde"
CAJEWF010000042.1	RepeatMasker	LINE/L2	2576561	2576830	2064	+	.	ID="RND-1_FAMILY-164";Tend="1183";Tstart="913";shortTE="F";uid="b8b1e065-c1ea-4830-9361-9053005ae4fc"
CAJEWF010000042.1	RepeatMasker	DNA/hAT-Tip100	1126856	1127042	1192	+	.	ID="RND-1_FAMILY-474";Tend="1092";Tstart="913";shortTE="F";uid="64a245b8-f09e-4bb5-ad4f-fef3b68f215d"
CAJEWF010000042.1	RepeatMasker	DNA	2896139	2896250	686	+	.	ID="DNA-11_BTA";Tend="388";Tstart="277";shortTE="F";uid="48f61e39-c984-4deb-aa37-738cc629a04b"
CAJEWF010000042.1	RepeatMasker	DNA/hAT-Tip100	1142454	1143452	7286	+	.	ID="RND-4_FAMILY-272";Tend="1815";Tstart="872";shortTE="F";uid="7ac0e802-aded-4d1f-820f-437ac44c388c"
CAJEWF010000042.1	RepeatMasker	LINE/RTE-BovB	3486280	3486490	1059	+	.	ID="RND-1_FAMILY-596";Tend="3884";Tstart="3671";shortTE="F";uid="96999f4e-88c0-41c2-9f71-438053ab14cf"
CAJEWF010000042.1	RepeatMasker	LTR/Pao	2004215	2004330	662	+	.	ID="RND-4_FAMILY-367";Tend="1512";Tstart="1396";shortTE="F";uid="8765608c-067e-4c4b-94dd-c8eb45fa83c2"
CAJEWF010000042.1	RepeatMasker	Unknown	2334128	2335626	82176	+	.	ID="RND-1_FAMILY-39";Tend="2712";Tstart="3";shortTE="F";uid="64bb43cd-7e75-45e9-b73e-1c50190e0fe5"
CAJEWF010000042.1	RepeatMasker	LINE/L1	2664291	2669546	44356	+	.	ID="RND-6_FAMILY-2381";Tend="5228";Tstart="123";shortTE="F";uid="72969100-6c76-44b1-aeec-4d6b46b78aa3"
CAJEWF010000042.1	RepeatMasker	DNA/CMC-Transib	2564899	2565061	1113	+	.	ID="RND-5_FAMILY-2303";Tend="929";Tstart="765";shortTE="F";uid="24b5fe0a-a9e2-41b0-af37-54183049ee2b"
CAJEWF010000042.1	RepeatMasker	DNA/CMC-EnSpm	309868	310260	2987	+	.	ID="ENSPM-N3_BTA";Tend="414";Tstart="1";shortTE="F";uid="bd642174-ce03-42b4-9bb4-a4962a26b610"
CAJEWF010000042.1	RepeatMasker	DNA/CMC	2037643	2037926	2147	+	.	ID="RND-5_FAMILY-844";Tend="1134";Tstart="851";shortTE="F";uid="607c76e0-5ab1-4738-8c32-5efaac5a7751"
CAJEWF010000042.1	RepeatMasker	DNA	155501	155648	951	+	.	ID="RND-5_FAMILY-1623";Tend="2164";Tstart="2017";shortTE="F";uid="ffe1d596-f161-4fef-9d2a-029429a41b57"
CAJEWF010000042.1	RepeatMasker	LTR/Gypsy	228519	228782	1251	+	.	ID="RND-3_FAMILY-29";Tend="1081";Tstart="818";shortTE="F";uid="4e9cc6d0-7b32-4f92-b7d5-261864e990ab"
CAJEWF010000042.1	RepeatMasker	DNA/PIF-Spy	81937	82108	1148	+	.	ID="ISL2EU-N1_BTA";Tend="172";Tstart="1";shortTE="F";uid="4dab7ccb-ff2f-4571-a7b4-a53ded4b639f"
CAJEWF010000042.1	RepeatMasker	DNA	1948737	1948879	968	+	.	ID="RND-5_FAMILY-1857";Tend="4728";Tstart="4584";shortTE="F";uid="7c2ca82b-36f4-41db-a346-b2499f95e440"
CAJEWF010000042.1	RepeatMasker	DNA	2467223	2467328	551	+	.	ID="RND-5_FAMILY-3441";Tend="6087";Tstart="5963";shortTE="F";uid="a4ec1c39-619b-458f-823c-60edda8a493b"
CAJEWF010000042.1	RepeatMasker	DNA/hAT?	134979	135310	2233	+	.	ID="RND-5_FAMILY-1268";Tend="1175";Tstart="845";shortTE="F";uid="c97c27dc-c372-4155-a880-8b122a1bf395"
CAJEWF010000042.1	RepeatMasker	DNA/CMC-EnSpm	1498460	1498706	1722	+	.	ID="RND-2_FAMILY-41";TEgroup="ctg_42%7CRND-2_FAMILY-41%7C2";Tend="1290";Tstart="1001";shortTE="T";uid="7a6fba18-7d05-40f7-aac4-45d6e1cf44ed"
CAJEWF010000042.1	RepeatMasker	DNA	645427	645885	926	+	.	ID="RND-5_FAMILY-3328";Tend="5309";Tstart="4863";shortTE="F";uid="ed10e25a-4662-4762-bbbf-c2528b58122b"
CAJEWF010000042.1	RepeatMasker	Unknown	1906739	1906945	456	+	.	ID="RND-6_FAMILY-1831";Tend="1677";Tstart="1485";shortTE="F";uid="d2a8a19a-38e1-4f4d-8343-94540f9ef41f"
CAJEWF010000042.1	RepeatMasker	LTR/Gypsy	326872	327133	1899	+	.	ID="RND-6_FAMILY-6215";Tend="1233";Tstart="972";shortTE="F";uid="9344647c-9e47-4aa1-93df-e535875441b6"
CAJEWF010000042.1	RepeatMasker	DNA	2908267	2908425	563	+	.	ID="RND-6_FAMILY-2572";TEgroup="ctg_42%7CRND-6_FAMILY-2572%7C2";Tend="2035";Tstart="1875";shortTE="T";uid="6cf82b37-f3f8-4bfe-a3b9-c5069d30a7b5"
CAJEWF010000042.1	RepeatMasker	DNA	1172167	1172513	2646	+	.	ID="RND-4_FAMILY-1911";Tend="1189";Tstart="837";shortTE="F";uid="cdf352c8-9810-4d71-af07-614499c317ac"
CAJEWF010000042.1	RepeatMasker	DNA/CMC-EnSpm	2089530	2089695	978	+	.	ID="RND-6_FAMILY-1912";Tend="1116";Tstart="951";shortTE="F";uid="1f210cb0-ca4d-41f7-9414-048ca0de79e4"
CAJEWF010000042.1	RepeatMasker	Unknown	2854593	2854751	672	+	.	ID="RND-2_FAMILY-63";Tend="1032";Tstart="870";shortTE="F";uid="39e40a7c-ab92-440c-87bb-f04c1dcbdc69"
CAJEWF010000042.1	RepeatMasker	DNA/CMC-Chapaev-3	1234646	1234932	2149	+	.	ID="RND-6_FAMILY-649";Tend="3219";Tstart="2938";shortTE="F";uid="dc0c525f-863f-4920-a2f5-eb6d20b5e263"
CAJEWF010000042.1	RepeatMasker	LINE/L2	2644297	2644915	4598	+	.	ID="RND-6_FAMILY-7287";Tend="708";Tstart="82";shortTE="F";uid="2ced2bc9-4609-404b-b8a1-d64875a6a878"
CAJEWF010000042.1	RepeatMasker	DNA	286631	286808	973	+	.	ID="RND-6_FAMILY-1434";Tend="1944";Tstart="1767";shortTE="F";uid="1b1abaf6-91bb-4f9c-b795-f3f527b763b4"
CAJEWF010000042.1	RepeatMasker	Unknown	2886159	2886308	618	+	.	ID="RND-1_FAMILY-415";Tend="5126";Tstart="4900";shortTE="F";uid="642c1f3b-99bb-4d78-9631-47197f46addf"
CAJEWF010000042.1	RepeatMasker	RC/Helitron	448334	448493	789	+	.	ID="RND-6_FAMILY-3099";Tend="2959";Tstart="2800";shortTE="F";uid="2de7ffc9-ab1d-42e5-9bb3-0516e4f127f8"
CAJEWF010000042.1	RepeatMasker	Unknown	2555624	2555794	766	+	.	ID="RND-5_FAMILY-674";Tend="1007";Tstart="833";shortTE="F";uid="7c5f436a-461e-460f-92f9-f028165aa7e4"
CAJEWF010000042.1	RepeatMasker	DNA/PIF-Harbinger	1685399	1685645	1481	+	.	ID="RND-4_FAMILY-1090";Tend="1438";Tstart="1193";shortTE="F";uid="017d484b-a36e-4369-a742-b7ed72836882"
CAJEWF010000042.1	RepeatMasker	LTR/Gypsy	2912794	2913048	1147	+	.	ID="RND-6_FAMILY-417";Tend="1165";Tstart="907";shortTE="F";uid="5dcae622-6fa0-4e19-9b97-68a8ed80462b"
CAJEWF010000042.1	RepeatMasker	Unknown	3405415	3405605	1486	+	.	ID="RND-1_FAMILY-840";Tend="1151";Tstart="957";shortTE="F";uid="7fde1186-887e-46fa-b639-c7f5e68d24eb"
CAJEWF010000042.1	RepeatMasker	DNA	1397242	1397509	1375	+	.	ID="DNA-11_BTA";Tend="551";Tstart="275";shortTE="F";uid="8f0e9a83-e631-437e-9583-ad55c5638b84"
CAJEWF010000042.1	RepeatMasker	DNA/hAT-Tip100	552714	552956	973	+	.	ID="RND-1_FAMILY-471";Tend="1230";Tstart="986";shortTE="F";uid="0be1f1c5-88a3-4a6d-93a5-fe7a3a64b246"
CAJEWF010000042.1	RepeatMasker	DNA/CMC	2886885	2887105	1607	+	.	ID="RND-5_FAMILY-957";Tend="1081";Tstart="860";shortTE="F";uid="d1d204a6-1db9-4cce-a6de-97fb04a8af2d"
CAJEWF010000042.1	RepeatMasker	DNA/hAT-Tip100	488823	488943	573	+	.	ID="RND-5_FAMILY-3189";Tend="1682";Tstart="1560";shortTE="F";uid="1791014b-dfe6-4abe-af88-299ab2643e2c"
CAJEWF010000042.1	RepeatMasker	DNA/Sola-2	3534281	3537513	29448	+	.	ID="RND-1_FAMILY-512";Tend="3986";Tstart="752";shortTE="F";uid="15fdc54a-b6a0-42fe-8bf1-cda952343cec"
CAJEWF010000042.1	RepeatMasker	Unknown	3066622	3066872	1761	+	.	ID="RND-5_FAMILY-1778";Tend="1154";Tstart="903";shortTE="F";uid="33664c6a-3d2b-477b-a6a5-dc20bf48eb81"
CAJEWF010000042.1	RepeatMasker	DNA/PIF-Spy	3241169	3241295	1007	+	.	ID="RND-1_FAMILY-639";Tend="3534";Tstart="3408";shortTE="F";uid="7faaea81-335f-48ea-88c7-ec1636e08eb6"
CAJEWF010000042.1	RepeatMasker	Unknown	913433	913547	464	+	.	ID="RND-1_FAMILY-27";Tend="1049";Tstart="935";shortTE="F";uid="4928c23b-28d6-4d14-8a94-e851d4ef9187"
CAJEWF010000042.1	RepeatMasker	DNA/CMC-EnSpm	1576161	1576312	1062	+	.	ID="RND-3_FAMILY-131";Tend="1191";Tstart="1042";shortTE="F";uid="7e36f533-fadd-4ed1-b19f-845aaf4c438c"
CAJEWF010000042.1	RepeatMasker	LINE/I	1122235	1122659	2592	+	.	ID="I-8_BTA";Tend="6240";Tstart="5828";shortTE="F";uid="587f457e-aa0f-4d41-baac-b8a91262833b"
CAJEWF010000042.1	RepeatMasker	DNA	2740422	2740695	1805	+	.	ID="DNA-11_BTA";Tend="551";Tstart="275";shortTE="F";uid="c190dc0a-d2c8-44d7-8952-2367c34ef0ad"
CAJEWF010000042.1	RepeatMasker	DNA/CMC	1642191	1642410	1492	+	.	ID="ENSPM-N1_BTA";Tend="216";Tstart="1";shortTE="F";uid="0406111c-39e5-4bba-8498-89b198a325f5"
CAJEWF010000042.1	RepeatMasker	DNA	1353741	1353858	516	+	.	ID="DNA-11_BTA";Tend="125";Tstart="1";shortTE="F";uid="37a67291-f584-4e63-b81c-7f4ad9a35ae7"
CAJEWF010000042.1	RepeatMasker	DNA/Crypton-V	865162	865262	527	+	.	ID="CRYPTONV-N1_BTA";Tend="2422";Tstart="2318";shortTE="F";uid="0d370073-416b-486d-a03f-62d6a7beb1c4"
CAJEWF010000042.1	RepeatMasker	DNA	3081512	3081636	404	+	.	ID="DNA4-17B_BTA";Tend="128";Tstart="3";shortTE="F";uid="91df68ed-6bc5-47c1-9996-181db880875d"
CAJEWF010000042.1	RepeatMasker	LTR/Gypsy	1990492	1990781	1711	+	.	ID="RND-3_FAMILY-25";Tend="1087";Tstart="828";shortTE="F";uid="85678d86-c2c1-4542-b554-cce05f7891bc"
CAJEWF010000042.1	RepeatMasker	DNA	3378395	3378660	1702	+	.	ID="RND-1_FAMILY-59";Tend="1244";Tstart="983";shortTE="F";uid="b04493b3-1862-4a9e-9b58-8f879c5d8bdd"
CAJEWF010000042.1	RepeatMasker	DNA/Maverick	2619354	2620417	2957	+	.	ID="rnd-1_family-183";Tend="2060";Tstart="1087";shortTE="F";uid="92c0e09a-877c-4bf6-8f2c-aea924e75758"
CAJEWF010000042.1	RepeatMasker	DNA/hAT-Tip100	484641	484972	1303	+	.	ID="rnd-5_family-3523";Tend="937";Tstart="660";shortTE="F";uid="fe2d9290-b802-48b6-8aeb-5982f2853190"
CAJEWF010000042.1	RepeatMasker	Unknown	972504	972712	1108	+	.	ID="RND-6_FAMILY-1734";Tend="1167";Tstart="960";shortTE="F";uid="6d42bc9d-27f4-42aa-8a04-0451594807b1"
CAJEWF010000042.1	RepeatMasker	DNA/TcMar-Mariner	944420	944533	778	+	.	ID="RND-1_FAMILY-547";Tend="1923";Tstart="1808";shortTE="F";uid="c93596a3-f52e-49aa-9ef0-1c4951feeb88"
CAJEWF010000042.1	RepeatMasker	LTR/Gypsy	2518365	2518792	759	+	.	ID="RND-6_FAMILY-417";Tend="1213";Tstart="735";shortTE="F";uid="efc328ed-a636-42c2-8aaa-4b02cfe2c5aa"
CAJEWF010000042.1	RepeatMasker	DNA/PIF-Spy	315561	315711	450	+	.	ID="RND-6_FAMILY-5";Tend="1956";Tstart="1805";shortTE="F";uid="0c204a70-c4fb-423a-8164-0ab2d2bd9584"
CAJEWF010000042.1	RepeatMasker	LTR/Pao	1374541	1374901	2163	+	.	ID="RND-5_FAMILY-543";Tend="1156";Tstart="796";shortTE="F";uid="8903f137-cc58-4139-a9cf-3ac9c705fb85"
CAJEWF010000042.1	RepeatMasker	DNA	1061598	1062445	3672	+	.	ID="RND-1_FAMILY-488";Tend="1509";Tstart="635";shortTE="F";uid="96d5cae2-2187-4317-9063-33c6bf38e9cc"
CAJEWF010000042.1	RepeatMasker	Unknown	3394691	3394836	815	+	.	ID="RND-1_FAMILY-27";Tend="1053";Tstart="909";shortTE="F";uid="cf357dfb-e8bd-414b-bc8f-60d86abd9abe"
CAJEWF010000042.1	RepeatMasker	LINE/CR1	2480358	2480653	2302	+	.	ID="RND-6_FAMILY-5620";Tend="1406";Tstart="1111";shortTE="F";uid="79e7be64-998b-4a10-ac67-0bd32437a102"
CAJEWF010000042.1	RepeatMasker	Unknown	1234438	1234645	1258	+	.	ID="RND-1_FAMILY-217";Tend="1136";Tstart="931";shortTE="F";uid="0d23f04e-94a8-4aaa-85f3-91a5a59fc795"
CAJEWF010000042.1	RepeatMasker	DNA	2409433	2409710	1874	+	.	ID="DNA-11_BTA";Tend="551";Tstart="275";shortTE="F";uid="18704dd6-486a-44ab-a5b1-12951c0a958e"
CAJEWF010000042.1	RepeatMasker	DNA/hAT-Tip100	2385602	2387185	10420	+	.	ID="RND-5_FAMILY-413";Tend="2145";Tstart="555";shortTE="F";uid="aea16e26-3077-4b56-b34e-6d612690a807"
CAJEWF010000042.1	RepeatMasker	LTR/Gypsy	1212631	1212796	1486	+	.	ID="RND-6_FAMILY-1649";Tend="1137";Tstart="972";shortTE="F";uid="1c6dc3c2-260a-4370-9c36-50fce6d3120a"
CAJEWF010000042.1	RepeatMasker	DNA	2656418	2656718	1099	+	.	ID="RND-5_FAMILY-398";Tend="2497";Tstart="2242";shortTE="F";uid="75b976e6-8667-448a-90cb-4940e6591cf4"
CAJEWF010000042.1	RepeatMasker	DNA/hAT?	229574	229819	942	+	.	ID="RND-6_FAMILY-2283";Tend="1141";Tstart="911";shortTE="F";uid="5cd1539b-dc5d-418e-a939-16494817af08"
CAJEWF010000042.1	RepeatMasker	DNA/hAT-Tip100	1676898	1677025	843	+	.	ID="RND-5_FAMILY-4888";Tend="1447";Tstart="1320";shortTE="F";uid="ce0d8931-3b78-44d2-abe9-b28e1cceeedd"
CAJEWF010000042.1	RepeatMasker	DNA	2637943	2638612	2505	+	.	ID="rnd-6_family-12328";Tend="2595";Tstart="2181";shortTE="F";uid="0c83d942-3e63-41d4-9a58-77a86c057377"
CAJEWF010000042.1	RepeatMasker	DNA/Maverick	945437	945749	1801	+	.	ID="RND-2_FAMILY-28";Tend="1050";Tstart="739";shortTE="F";uid="1266932c-8be7-4a0d-a6b0-87b867a8261a"
CAJEWF010000042.1	RepeatMasker	Unknown	2984265	2984409	1073	+	.	ID="RND-1_FAMILY-27";Tend="1051";Tstart="907";shortTE="F";uid="24c1b6d9-718e-4eea-83cd-c8c3ad268e2b"
CAJEWF010000042.1	RepeatMasker	Unknown	1234929	1235053	862	+	.	ID="RND-1_FAMILY-217";Tend="1261";Tstart="1137";shortTE="F";uid="5fd7625f-860b-432f-a353-0a894055f157"
CAJEWF010000042.1	RepeatMasker	DNA	2298118	2298269	404	+	.	ID="RND-6_FAMILY-2075";Tend="1020";Tstart="873";shortTE="F";uid="e854a8cc-38b3-41d6-a05c-747adaee124b"
CAJEWF010000042.1	RepeatMasker	DNA	3452452	3452583	1097	+	.	ID="RND-5_FAMILY-3769";Tend="2073";Tstart="1942";shortTE="F";uid="ef366e40-eb4d-4fe7-9659-2c46d12821a6"
CAJEWF010000042.1	RepeatMasker	DNA	671429	671639	473	+	.	ID="RND-6_FAMILY-4591";Tend="4901";Tstart="4696";shortTE="F";uid="93862003-791d-4d5b-a4b8-e9fd3123c9ad"
CAJEWF010000042.1	RepeatMasker	DNA/CMC-EnSpm	3172471	3172615	1157	+	.	ID="RND-3_FAMILY-131";Tend="1188";Tstart="1044";shortTE="F";uid="6d4098ad-9884-4a77-9ed0-fdd91d40d7c8"
CAJEWF010000042.1	RepeatMasker	LINE/RTE	668012	668117	542	+	.	ID="RND-5_FAMILY-1939";Tend="1450";Tstart="1356";shortTE="F";uid="25163527-37af-402d-9769-113e3121f72a"
CAJEWF010000042.1	RepeatMasker	DNA	114581	115084	3903	+	.	ID="DNA-1_BTA";Tend="504";Tstart="2";shortTE="F";uid="6fe36052-2865-4421-95b7-f13bcc07e211"
CAJEWF010000042.1	RepeatMasker	LINE/R1	1707351	1707498	555	+	.	ID="RND-6_FAMILY-1164";Tend="2913";Tstart="2770";shortTE="F";uid="681af429-bbeb-4e0d-b5d7-cc9d974425d3"
CAJEWF010000042.1	RepeatMasker	LTR/Gypsy	323195	323466	1307	+	.	ID="RND-6_FAMILY-43";Tend="1172";Tstart="901";shortTE="F";uid="75a3f1eb-f127-4d9f-96f5-98c464a7b636"
CAJEWF010000042.1	RepeatMasker	DNA/hAT-hATm	215026	215207	497	+	.	ID="RND-6_FAMILY-7639";Tend="2489";Tstart="2293";shortTE="F";uid="3db16bc3-c3eb-4f1c-839d-d5a69bfad6cd"
CAJEWF010000042.1	RepeatMasker	LTR/Gypsy	2834919	2835158	617	+	.	ID="RND-6_FAMILY-1646";Tend="1488";Tstart="1250";shortTE="F";uid="471f9c73-5140-4db0-b6d2-04771ac0df74"
CAJEWF010000042.1	RepeatMasker	DNA	1077525	1077634	483	+	.	ID="RND-6_FAMILY-6295";Tend="2773";Tstart="2653";shortTE="F";uid="a2837823-6ec0-47a3-affa-602cae721f88"
CAJEWF010000042.1	RepeatMasker	DNA/Crypton-V	2061013	2062439	10261	+	.	ID="RND-1_FAMILY-470";Tend="2142";Tstart="724";shortTE="F";uid="ab53f802-bc59-4f17-abcd-69bec3ab9636"
CAJEWF010000042.1	RepeatMasker	DNA	3517464	3517752	1740	+	.	ID="DNA-10_BTA";Tend="285";Tstart="1";shortTE="F";uid="a9708447-e092-409a-86f5-e6b42a6ce323"
CAJEWF010000042.1	RepeatMasker	Unknown	3366816	3367115	576	+	.	ID="RND-5_FAMILY-956";Tend="1496";Tstart="1193";shortTE="F";uid="ce82df0f-71ec-4678-9ba2-1be08142f19c"
CAJEWF010000042.1	RepeatMasker	Unknown	2927192	2927427	1286	+	.	ID="RND-2_FAMILY-342";Tend="1041";Tstart="806";shortTE="F";uid="a6caab76-a23e-4b4a-97c4-50f8a591af64"
CAJEWF010000042.1	RepeatMasker	DNA/CMC-EnSpm	1456794	1456922	723	+	.	ID="RND-6_FAMILY-6392";Tend="828";Tstart="700";shortTE="F";uid="004a058d-6a9d-4213-a7b4-f8f9e6634118"
CAJEWF010000042.1	RepeatMasker	DNA	1678958	1679482	2456	+	.	ID="DNA-4_BTA";Tend="542";Tstart="8";shortTE="F";uid="d40f6962-2cff-42a8-9c21-0ec2e16fa9be"
CAJEWF010000042.1	RepeatMasker	RC/Helitron	2176	2454	863	+	.	ID="HELITRON-1N1B_BTA";Tend="745";Tstart="453";shortTE="F";uid="538bb3ed-0a4f-446a-a209-fb37b42918ea"
CAJEWF010000042.1	RepeatMasker	LTR/Gypsy	3367879	3368005	688	+	.	ID="GYPSY-3_BTA-I";Tend="11838";Tstart="11715";shortTE="F";uid="83f3b4d0-215a-40e0-9be1-80bc4215f603"
CAJEWF010000042.1	RepeatMasker	DNA/Kolobok-Hydra	260206	260371	826	+	.	ID="RND-1_FAMILY-647";Tend="1749";Tstart="1586";shortTE="F";uid="e39c7c3d-99e2-4148-92c6-7232d5b6a500"
CAJEWF010000042.1	RepeatMasker	LTR/Gypsy	3225637	3226262	1419	+	.	ID="RND-6_FAMILY-6215";Tend="1591";Tstart="979";shortTE="F";uid="4cc486f5-b3fa-461f-867a-29b747e9af5f"
CAJEWF010000042.1	RepeatMasker	Unknown	694990	695134	604	+	.	ID="RND-5_FAMILY-4221";Tend="1196";Tstart="991";shortTE="F";uid="94168fec-4767-453d-9a86-2b5e62ac8965"
CAJEWF010000042.1	RepeatMasker	Unknown	2438201	2438427	1252	+	.	ID="RND-1_FAMILY-199";Tend="1160";Tstart="938";shortTE="F";uid="2af811c9-5ec7-4cf9-b4c0-9de814409bef"
CAJEWF010000042.1	RepeatMasker	RC/Helitron	806972	807158	1036	+	.	ID="RND-6_FAMILY-16357";Tend="1291";Tstart="1106";shortTE="F";uid="d2b40f4f-0508-4380-892a-590ead80dc7e"
CAJEWF010000042.1	RepeatMasker	DNA/CMC-EnSpm	1155316	1155579	1414	+	.	ID="RND-6_FAMILY-1077";Tend="1172";Tstart="908";shortTE="F";uid="3471d9ca-3b1f-4bf2-a2b6-9f4f91a60cd5"
CAJEWF010000042.1	RepeatMasker	DNA/CMC-EnSpm	2142621	2142883	1762	+	.	ID="RND-1_FAMILY-56";Tend="1151";Tstart="900";shortTE="F";uid="5b07b473-82de-4002-a238-3fe3ccc9a31f"
CAJEWF010000042.1	RepeatMasker	DNA/PIF-Spy	3191311	3191444	568	+	.	ID="ISL2EU-2_BTA";Tend="156";Tstart="27";shortTE="F";uid="700e40c7-78da-4ec5-b2ce-11a1dae4c847"
CAJEWF010000042.1	RepeatMasker	DNA	2544557	2544871	1174	+	.	ID="DNA-1_BTA";Tend="496";Tstart="144";shortTE="F";uid="7a9ffd09-4641-4037-8392-70f3d017162e"
CAJEWF010000042.1	RepeatMasker	DNA/hAT?	1938061	1938363	2474	+	.	ID="HAT-N6_BTA";Tend="311";Tstart="8";shortTE="F";uid="a25bff39-807e-4bb6-bebb-c4e88d5da935"
CAJEWF010000042.1	RepeatMasker	LINE/L2	652274	652403	943	+	.	ID="RND-4_FAMILY-328";Tend="1064";Tstart="935";shortTE="F";uid="1ea2d7fc-b4bd-4859-96a1-623b48bd0f76"
CAJEWF010000042.1	RepeatMasker	DNA	970534	970684	661	+	.	ID="DNA-11_BTA";Tend="161";Tstart="16";shortTE="F";uid="0b3209be-4205-40c8-aad3-36bca3706e71"
CAJEWF010000042.1	RepeatMasker	LINE/I	3570560	3570842	1100	+	.	ID="NIMB-2_BTA";Tend="5570";Tstart="5287";shortTE="F";uid="0da1956a-1aae-48a3-8d38-ec299dfa84e6"
CAJEWF010000042.1	RepeatMasker	LINE/CR1-Zenon	609719	610142	3596	+	.	ID="RND-6_FAMILY-1306";Tend="1395";Tstart="969";shortTE="F";uid="3f0a8253-d7c4-46cf-95ec-1e00d75ec578"
CAJEWF010000042.1	RepeatMasker	DNA/hAT-Tip100	3223915	3225460	11720	+	.	ID="RND-6_FAMILY-1923";Tend="2380";Tstart="830";shortTE="F";uid="3804d9e5-1e05-42e1-8ab8-de5d146914aa"
CAJEWF010000042.1	RepeatMasker	Unknown	2885877	2885998	618	+	.	ID="RND-1_FAMILY-415";Tend="4899";Tstart="4719";shortTE="F";uid="079daeb8-e85b-414c-9020-3103e309ac20"
CAJEWF010000042.1	RepeatMasker	DNA	856247	856523	2305	+	.	ID="DNA-11_BTA";Tend="551";Tstart="275";shortTE="F";uid="199c37d2-608e-4a2d-bdfa-56a0f9fb1dda"
CAJEWF010000042.1	RepeatMasker	Unknown	368484	368971	2366	+	.	ID="RND-6_FAMILY-12228";Tend="1325";Tstart="842";shortTE="F";uid="54c3a120-81e9-4684-847f-06c9ffac8362"
CAJEWF010000042.1	RepeatMasker	DNA	3454102	3454309	1232	+	.	ID="DNA-11_BTA";Tend="483";Tstart="275";shortTE="F";uid="7fa26d15-3f9e-4fc2-b297-cf7d92691f19"
CAJEWF010000042.1	RepeatMasker	DNA	814227	814685	453	+	.	ID="RND-4_FAMILY-244";TEgroup="ctg_42%7CRND-4_FAMILY-244%7C1";Tend="1276";Tstart="887";shortTE="T";uid="e62f552a-d2b1-4f12-bcdb-a77a66b9a351"
CAJEWF010000042.1	RepeatMasker	Unknown	2458917	2459324	2161	+	.	ID="RND-5_FAMILY-62";Tend="1139";Tstart="738";shortTE="F";uid="0397725b-f91c-421b-82fa-b12b6477076c"
CAJEWF010000042.1	RepeatMasker	Unknown	562569	562814	479	+	.	ID="RND-3_FAMILY-43";Tend="1219";Tstart="964";shortTE="F";uid="7fb1f61d-db16-4ab8-963c-20527d9e29d0"
CAJEWF010000042.1	RepeatMasker	DNA/Maverick	160113	160440	2381	+	.	ID="RND-2_FAMILY-28";Tend="1065";Tstart="738";shortTE="F";uid="27494a56-e025-4a94-a270-e9899ecf0b2a"
CAJEWF010000042.1	RepeatMasker	Unknown	316817	317258	1007	+	.	ID="RND-1_FAMILY-96";TEgroup="ctg_42%7CRND-1_FAMILY-96%7C1";Tend="1252";Tstart="911";shortTE="F";uid="cf8055fb-c38c-4516-9065-22eb3d6deb7a"
CAJEWF010000042.1	RepeatMasker	DNA/CMC-Transib	533803	533971	1107	+	.	ID="RND-5_FAMILY-2303";Tend="929";Tstart="767";shortTE="F";uid="ddc2f9d4-537d-4e99-9e75-80de783dbc6e"
CAJEWF010000042.1	RepeatMasker	DNA/hAT-Tip100	1989805	1990258	2988	+	.	ID="RND-5_FAMILY-1237";Tend="2880";Tstart="2463";shortTE="F";uid="93ce0492-35bc-46e4-9023-2c4d9269cd1a"
CAJEWF010000042.1	RepeatMasker	LTR/Gypsy	2863381	2863639	1735	+	.	ID="RND-1_FAMILY-255";Tend="1226";Tstart="972";shortTE="F";uid="6d762ca9-828a-4a52-ba4b-2c0ef712af4b"
CAJEWF010000042.1	RepeatMasker	DNA/CMC-Chapaev-3	2777710	2777990	2166	+	.	ID="RND-6_FAMILY-649";Tend="3218";Tstart="2938";shortTE="F";uid="29cdae55-6d3a-431d-a147-18eb0acf8305"
CAJEWF010000042.1	RepeatMasker	DNA/hAT-Tip100	2690985	2691140	630	+	.	ID="RND-5_FAMILY-3189";Tend="1689";Tstart="1538";shortTE="F";uid="1f8d17f0-ef98-4ff1-9c86-cc4c2a10c494"
CAJEWF010000042.1	RepeatMasker	DNA	725122	725248	430	+	.	ID="DNA-9_BTA";Tend="147";Tstart="24";shortTE="F";uid="9f2ac41c-1724-4455-a498-cecf396fc1ed"
CAJEWF010000042.1	RepeatMasker	Unknown	2228228	2228447	1426	+	.	ID="RND-6_FAMILY-11";Tend="1080";Tstart="925";shortTE="F";uid="13561522-fc2b-4814-a424-e380a9e51828"
CAJEWF010000042.1	RepeatMasker	DNA	3234154	3234392	1059	+	.	ID="DNA-5_BTA";Tend="255";Tstart="1";shortTE="F";uid="cf698538-8cc6-4d72-8691-b9ff7151d36d"
CAJEWF010000042.1	RepeatMasker	DNA	2039715	2039881	453	+	.	ID="RND-6_FAMILY-4789";Tend="1131";Tstart="972";shortTE="F";uid="a012ed8f-685e-43fc-a382-53069aa46247"
CAJEWF010000042.1	RepeatMasker	DNA/CMC	1766720	1766832	410	+	.	ID="RND-4_FAMILY-396";Tend="968";Tstart="854";shortTE="F";uid="0badcf4f-f748-4194-85cf-5700d548e9cb"
CAJEWF010000042.1	RepeatMasker	Unknown	2553044	2553193	952	+	.	ID="RND-5_FAMILY-39";Tend="1151";Tstart="1002";shortTE="F";uid="ad4f0e20-a63a-40d6-a062-c9386c5b09e7"
CAJEWF010000042.1	RepeatMasker	LINE/L2	1742296	1742909	3861	+	.	ID="RND-1_FAMILY-323";Tend="1517";Tstart="909";shortTE="F";uid="b08999d7-7348-4445-ace3-2a9fc385c0e8"
CAJEWF010000042.1	RepeatMasker	Unknown	2359315	2359496	655	+	.	ID="RND-4_FAMILY-347";Tend="2635";Tstart="2534";shortTE="F";uid="63245dfc-a59b-40c9-bfd6-67a373232dde"
CAJEWF010000042.1	RepeatMasker	DNA/CMC-Chapaev-3	439037	439201	1185	+	.	ID="RND-6_FAMILY-649";Tend="1910";Tstart="1746";shortTE="F";uid="e59926c2-b024-4746-b98b-4a4fb9b49f91"
CAJEWF010000042.1	RepeatMasker	DNA/hAT-Tip100	316050	316379	1511	+	.	ID="rnd-5_family-3523";Tend="937";Tstart="660";shortTE="F";uid="69919eb4-55f0-45ae-a8d6-21505e137b8d"
CAJEWF010000042.1	RepeatMasker	DNA	1631296	1631696	3047	+	.	ID="RND-4_FAMILY-244";Tend="1276";Tstart="888";shortTE="F";uid="42eab9f0-d50d-4c72-a2b6-7b178660d57a"
CAJEWF010000042.1	RepeatMasker	DNA	712560	713063	3750	+	.	ID="DNA-1_BTA";Tend="504";Tstart="1";shortTE="F";uid="34af12dd-4e2b-4772-a7b0-19befa2d3ff4"
CAJEWF010000042.1	RepeatMasker	LINE/R1	3571359	3571636	1177	+	.	ID="RND-6_FAMILY-1140";Tend="1472";Tstart="1196";shortTE="F";uid="3132e610-a2ff-4308-a66a-b701a9bdcdd5"
CAJEWF010000042.1	RepeatMasker	DNA/CMC-EnSpm	1351190	1351457	1271	+	.	ID="RND-6_FAMILY-7144";Tend="1227";Tstart="967";shortTE="F";uid="a4f38a6b-9578-46af-8a58-fa26c800d851"
CAJEWF010000042.1	RepeatMasker	DNA/Zator	737190	737403	997	+	.	ID="RND-6_FAMILY-5038";Tend="2115";Tstart="1932";shortTE="F";uid="b27af221-ee7e-4d15-8cc8-1cd02bcc4087"
CAJEWF010000042.1	RepeatMasker	DNA	3284101	3284212	447	+	.	ID="DNA-11_BTA";Tend="110";Tstart="2";shortTE="F";uid="221c86e4-3d22-4979-a989-6ad1902451dc"
CAJEWF010000042.1	RepeatMasker	Unknown	1616678	1616968	1205	+	.	ID="RND-4_FAMILY-384";Tend="1006";Tstart="840";shortTE="F";uid="ae1a7fdb-1ef9-4254-b6f4-7fba09d37f3c"
CAJEWF010000042.1	RepeatMasker	Unknown	1976436	1976720	733	+	.	ID="RND-4_FAMILY-998";Tend="1257";Tstart="971";shortTE="F";uid="9d5f2d14-cd9e-4702-b198-7ddb961de334"
CAJEWF010000042.1	RepeatMasker	LINE/R1	1670204	1670364	479	+	.	ID="RND-6_FAMILY-1164";TEgroup="ctg_42%7CRND-6_FAMILY-1164%7C1";Tend="2927";Tstart="2765";shortTE="T";uid="3bc18329-833d-4514-8b5e-207c795ca24a"
CAJEWF010000042.1	RepeatMasker	Unknown	2272135	2272482	2407	+	.	ID="RND-1_FAMILY-449";Tend="1361";Tstart="1013";shortTE="F";uid="d6455175-9f9c-4d99-8f53-0403c6794bf6"
CAJEWF010000042.1	RepeatMasker	Unknown	1039944	1040508	4682	+	.	ID="RND-1_FAMILY-538";Tend="1439";Tstart="854";shortTE="F";uid="da64b1e0-558a-4f53-985c-1a0594d5e5f4"
CAJEWF010000042.1	RepeatMasker	DNA/CMC-EnSpm	1972607	1973019	3487	+	.	ID="ENSPM-N3_BTA";Tend="414";Tstart="1";shortTE="F";uid="320da5ee-cf06-4e3f-9ebb-486a013b8b35"
CAJEWF010000042.1	RepeatMasker	Unknown	2237448	2237653	849	+	.	ID="RND-6_FAMILY-7438";Tend="1120";Tstart="921";shortTE="F";uid="40bd08a0-e086-4655-a58a-ccf037c3ba82"
CAJEWF010000042.1	RepeatMasker	Unknown	1689834	1690055	1431	+	.	ID="RND-3_FAMILY-154";Tend="1203";Tstart="982";shortTE="F";uid="8a4509ed-2ecd-4450-9a1a-a46ab33a49f1"
CAJEWF010000042.1	RepeatMasker	LTR/Gypsy	2519453	2519706	1623	+	.	ID="RND-5_FAMILY-1051";Tend="1189";Tstart="936";shortTE="F";uid="f25d48a3-f62e-49e4-8c98-7e854bde342f"
CAJEWF010000042.1	RepeatMasker	LTR/Gypsy	567253	567370	578	+	.	ID="RND-6_FAMILY-417";Tend="1152";Tstart="1035";shortTE="F";uid="c074c394-25cc-447c-88b9-bbb4ee6d732f"
CAJEWF010000042.1	RepeatMasker	DNA	100388	100919	1823	+	.	ID="rnd-5_family-2645";Tend="1728";Tstart="1003";shortTE="F";uid="faf9ac61-d267-4bd0-9e0c-a5452ed296f6"
CAJEWF010000042.1	RepeatMasker	DNA/CMC	1369534	1369790	1208	+	.	ID="RND-1_FAMILY-116";Tend="2540";Tstart="2283";shortTE="F";uid="5d96f2f4-ddf8-4d76-a60d-2e5f2fba7d43"
CAJEWF010000042.1	RepeatMasker	DNA	3409596	3409825	1507	+	.	ID="RND-4_FAMILY-183";Tend="1118";Tstart="890";shortTE="F";uid="86b55279-4303-4cad-815b-1c2d3d584927"
CAJEWF010000042.1	RepeatMasker	Unknown	347285	348016	4904	+	.	ID="RND-1_FAMILY-541";Tend="1713";Tstart="974";shortTE="F";uid="0640c26e-ad12-4baa-8aa8-1b238a5af03a"
CAJEWF010000042.1	RepeatMasker	RC/Helitron	353143	353272	570	+	.	ID="RND-4_FAMILY-803";Tend="1374";Tstart="1239";shortTE="F";uid="86e0582e-2bf6-484b-af54-56fca142b624"
CAJEWF010000042.1	RepeatMasker	DNA/Kolobok	3095317	3095761	3165	+	.	ID="KOLOBOK-N2_BTA";Tend="442";Tstart="1";shortTE="F";uid="0cde7795-2c98-4014-98d0-0f4ef9378e9b"
CAJEWF010000042.1	RepeatMasker	DNA/hAT-Tip100	2771730	2772152	3156	+	.	ID="RND-6_FAMILY-1923";Tend="2039";Tstart="1618";shortTE="F";uid="fe3eb106-91fd-4926-b8ed-c09839ef1b0b"
CAJEWF010000042.1	RepeatMasker	DNA/CMC-Chapaev-3	3266521	3266666	772	+	.	ID="RND-6_FAMILY-649";Tend="1911";Tstart="1766";shortTE="F";uid="8673e3e1-b6da-4fc5-8b19-337d82401f79"
CAJEWF010000042.1	RepeatMasker	DNA/CMC-EnSpm	1674061	1676350	20005	+	.	ID="RND-1_FAMILY-61";Tend="5331";Tstart="3043";shortTE="F";uid="fb2f83fa-b809-4efb-8c00-04a8169e659b"
CAJEWF010000042.1	RepeatMasker	DNA/PIF-Spy	2025985	2026349	991	+	.	ID="RND-1_FAMILY-823";Tend="3536";Tstart="2825";shortTE="F";uid="237e2d97-5e19-4d0e-bf3e-78f8fe008747"
CAJEWF010000042.1	RepeatMasker	DNA	231606	231986	2651	+	.	ID="RND-4_FAMILY-244";Tend="1273";Tstart="893";shortTE="F";uid="d107aecf-3eb3-483d-83ab-167a64f5c22b"
CAJEWF010000042.1	RepeatMasker	DNA	1659353	1659499	1010	+	.	ID="dna4-17b_bta";Tend="276";Tstart="154";shortTE="F";uid="43b799ff-a1a6-4085-bf41-86e05efd50ed"
CAJEWF010000042.1	RepeatMasker	DNA	1229655	1230181	3782	+	.	ID="DNA-1_BTA";Tend="504";Tstart="1";shortTE="F";uid="d1e192d2-1d79-40a3-bc0c-1ba3526d6405"
CAJEWF010000042.1	RepeatMasker	DNA	59634	59759	628	+	.	ID="RND-6_FAMILY-14136";Tend="1121";Tstart="995";shortTE="F";uid="0ef092a9-d67f-4834-90e1-514563c63159"
CAJEWF010000042.1	RepeatMasker	DNA	298253	298501	941	+	.	ID="DNA-11_BTA";Tend="533";Tstart="272";shortTE="F";uid="d79d8f59-e70d-4c33-9bb5-fea65232b6a8"
CAJEWF010000042.1	RepeatMasker	Unknown	2749945	2750132	430	+	.	ID="RND-6_FAMILY-9617";Tend="750";Tstart="568";shortTE="F";uid="ff4f9919-94e8-4461-8183-14dc20e79c3f"
CAJEWF010000042.1	RepeatMasker	Unknown	3446197	3446359	1227	+	.	ID="RND-2_FAMILY-63";Tend="1032";Tstart="870";shortTE="F";uid="1afd4cde-71ce-4f9f-8df9-ed4e2955d30f"
CAJEWF010000042.1	RepeatMasker	DNA/CMC-EnSpm	1713799	1714097	1455	+	.	ID="rnd-1_family-56";Tend="1148";Tstart="894";shortTE="F";uid="d62c3a32-a3f7-4228-82cd-018129f5518e"
CAJEWF010000042.1	RepeatMasker	DNA/hAT-Tip100	2990775	2991712	7522	+	.	ID="RND-1_FAMILY-49";Tend="1865";Tstart="914";shortTE="F";uid="c5f893af-85c7-493a-b962-43ba36c9f2fa"
CAJEWF010000042.1	RepeatMasker	Unknown	705045	705251	1385	+	.	ID="RND-1_FAMILY-171";Tend="1135";Tstart="909";shortTE="F";uid="b51061e1-8352-4720-9c42-63dfba9e208a"
CAJEWF010000042.1	RepeatMasker	Unknown	25531	25709	771	+	.	ID="RND-1_FAMILY-36";Tend="1137";Tstart="952";shortTE="F";uid="c7841b38-3ea4-4d8a-8da6-3dd214d44e20"
CAJEWF010000042.1	RepeatMasker	RC/Helitron	572423	580208	845	+	.	ID="RND-5_FAMILY-656";TEgroup="ctg_42%7CRND-5_FAMILY-656%7C1";Tend="7864";Tstart="258";shortTE="F";uid="cf5ac309-c14a-4ad8-8112-7173da0c511d"
CAJEWF010000042.1	RepeatMasker	DNA	1068371	1068738	1370	+	.	ID="RND-3_FAMILY-28";Tend="1286";Tstart="902";shortTE="F";uid="75023c8a-de4c-4944-8686-c430520700f0"
CAJEWF010000042.1	RepeatMasker	Unknown	1488717	1488975	1768	+	.	ID="RND-1_FAMILY-134";Tend="1200";Tstart="941";shortTE="F";uid="2bc0e0c2-3048-437f-be87-b66b22a9f525"
CAJEWF010000042.1	RepeatMasker	Unknown	1507394	1507606	1533	+	.	ID="RND-3_FAMILY-154";Tend="1204";Tstart="960";shortTE="F";uid="3fabe3d4-dd78-4e1d-88d0-f7cdf3882c11"
CAJEWF010000042.1	RepeatMasker	LTR/Gypsy	2224586	2225320	2343	+	.	ID="RND-3_FAMILY-29";Tend="1404";Tstart="818";shortTE="F";uid="18b297aa-6035-46d9-af0e-1b45e8a73ef0"
CAJEWF010000042.1	RepeatMasker	DNA/hAT-Tip100	2412206	2412340	415	+	.	ID="RND-5_FAMILY-4888";Tend="1217";Tstart="1071";shortTE="F";uid="fa3f80a0-5724-4259-9d91-927789795091"
CAJEWF010000042.1	RepeatMasker	DNA/CMC	2011815	2012027	1496	+	.	ID="RND-5_FAMILY-957";Tend="1073";Tstart="860";shortTE="F";uid="c064f794-74f4-4631-9bf8-d0e0dbbfcfde"
CAJEWF010000042.1	RepeatMasker	Unknown	1598020	1598159	542	+	.	ID="RND-1_FAMILY-36";Tend="1233";Tstart="1100";shortTE="F";uid="ffdc808d-1f3c-4b0e-95c7-275a38e49e52"
CAJEWF010000042.1	RepeatMasker	LINE/RTE-BovB	2316659	2316948	1942	+	.	ID="RND-6_FAMILY-5298";Tend="4018";Tstart="3721";shortTE="F";uid="c3162351-12cb-4cf0-9491-0a7f6f95fee4"
CAJEWF010000042.1	RepeatMasker	DNA	2901563	2901960	1817	+	.	ID="RND-5_FAMILY-971";Tend="1196";Tstart="777";shortTE="F";uid="f93997b4-8ef2-4413-bc3d-0c81a9dad3ea"
CAJEWF010000042.1	RepeatMasker	Unknown	3189474	3189577	560	+	.	ID="RND-1_FAMILY-530";Tend="1225";Tstart="1122";shortTE="F";uid="65000708-7f62-4c0e-844d-f4d8d95424fc"
CAJEWF010000042.1	RepeatMasker	Unknown	146681	146948	1266	+	.	ID="RND-6_FAMILY-7438";Tend="1188";Tstart="932";shortTE="F";uid="897cd344-8f96-4eb1-b1fd-0df51aa24808"
CAJEWF010000042.1	RepeatMasker	Unknown	307474	307705	1056	+	.	ID="RND-1_FAMILY-108";Tend="1193";Tstart="961";shortTE="F";uid="7bd055a3-f373-453a-9654-c9af31cee178"
CAJEWF010000042.1	RepeatMasker	DNA	1426421	1426974	3872	+	.	ID="DNA-4_BTA";Tend="554";Tstart="2";shortTE="F";uid="e6298d41-250d-4535-aa1f-e154b45b8e92"
CAJEWF010000042.1	RepeatMasker	LTR/Gypsy	296000	296427	2757	+	.	ID="RND-6_FAMILY-9105";Tend="1403";Tstart="964";shortTE="F";uid="69208a91-9a03-4a9b-8e91-9b6bf7fe92b0"
CAJEWF010000042.1	RepeatMasker	RC/Helitron	1927018	1927281	791	+	.	ID="HELITRON-2N1_BTA";Tend="1785";Tstart="1517";shortTE="F";uid="aa9ea3bb-056b-4c99-ae36-20faca844f2b"
CAJEWF010000042.1	RepeatMasker	DNA	948773	948891	420	+	.	ID="RND-5_FAMILY-3498";Tend="1065";Tstart="939";shortTE="F";uid="ecaf629d-31bd-4600-ad81-84a0eb7a8263"
CAJEWF010000042.1	RepeatMasker	Unknown	3292681	3293014	1452	+	.	ID="RND-1_FAMILY-36";TEgroup="ctg_42%7CRND-1_FAMILY-36%7C5";Tend="1207";Tstart="964";shortTE="F";uid="61146317-2227-41cc-98cc-fff4ae036ba5"
CAJEWF010000042.1	RepeatMasker	LTR/Gypsy	130305	130551	1062	+	.	ID="RND-6_FAMILY-1646";Tend="1241";Tstart="996";shortTE="F";uid="45c89cc7-3f85-4a85-b631-df8644b64c3e"
CAJEWF010000042.1	RepeatMasker	DNA	335147	335537	1338	+	.	ID="DNA-4_BTA";Tend="553";Tstart="84";shortTE="F";uid="b4cd9985-4fb3-470c-9678-d628ccaf3f51"
CAJEWF010000042.1	RepeatMasker	DNA	2181234	2181454	624	+	.	ID="RND-6_FAMILY-5735";Tend="1202";Tstart="995";shortTE="F";uid="62aeb2b6-9544-43f0-88cf-76daf55dd18b"
CAJEWF010000042.1	RepeatMasker	Unknown	1377288	1377569	1600	+	.	ID="RND-5_FAMILY-38";Tend="1233";Tstart="952";shortTE="F";uid="1554d548-cc08-492e-8721-c0160c330382"
CAJEWF010000042.1	RepeatMasker	LTR/Gypsy	2421055	2421494	1199	+	.	ID="RND-6_FAMILY-1649";Tend="1402";Tstart="974";shortTE="F";uid="a5eca9df-06bf-4df5-a313-53e924fc9c5e"
CAJEWF010000042.1	RepeatMasker	DNA	1504594	1504701	2252	+	.	ID="RND-5_FAMILY-2645";Tend="1262";Tstart="1155";shortTE="F";uid="55e9e0c9-5a42-4351-8c87-9259418a409d"
CAJEWF010000042.1	RepeatMasker	DNA/CMC-EnSpm	2866265	2866681	3219	+	.	ID="ENSPM-N3_BTA";Tend="414";Tstart="1";shortTE="F";uid="8f4fca82-bf76-44ef-ae94-fa77ffa209ba"
CAJEWF010000042.1	RepeatMasker	LTR/Gypsy	3369851	3370607	3721	+	.	ID="GYPSY-3_BTA-LTR";Tend="792";Tstart="1";shortTE="F";uid="7eef5e76-ca19-48a9-8e76-c74d8152f8ff"
CAJEWF010000042.1	RepeatMasker	DNA/CMC-EnSpm	746532	746740	1347	+	.	ID="RND-6_FAMILY-737";Tend="1097";Tstart="889";shortTE="F";uid="a48dde41-9d01-4b10-9b74-805195ba69ad"
CAJEWF010000042.1	RepeatMasker	LTR/Gypsy	103892	104056	1207	+	.	ID="RND-6_FAMILY-1649";Tend="1137";Tstart="972";shortTE="F";uid="14dc0972-5fcd-4c61-b611-86ceb72920f3"
CAJEWF010000042.1	RepeatMasker	DNA/hAT-hAT5	2559594	2559777	1066	+	.	ID="RND-5_FAMILY-1384";Tend="1085";Tstart="899";shortTE="F";uid="88b56066-aa3f-492c-8638-0068b4fbcbdb"
CAJEWF010000042.1	RepeatMasker	LTR/Gypsy	551065	551217	416	+	.	ID="RND-6_FAMILY-417";Tend="1072";Tstart="910";shortTE="F";uid="9ddedc9f-dd22-4a20-8c40-653632e2a421"
CAJEWF010000042.1	RepeatMasker	DNA/CMC-EnSpm	1149691	1149826	892	+	.	ID="RND-5_FAMILY-135";Tend="1044";Tstart="909";shortTE="F";uid="f68cdd92-d760-4bc5-b713-00062d1a947b"
CAJEWF010000042.1	RepeatMasker	DNA/CMC	1167260	1167534	449	+	.	ID="RND-4_FAMILY-396";Tend="1117";Tstart="848";shortTE="F";uid="99fca358-4820-4c52-83f6-dca55b9c3e57"
CAJEWF010000042.1	RepeatMasker	DNA/hAT-Tip100	2557615	2557858	1491	+	.	ID="RND-6_FAMILY-6685";Tend="1066";Tstart="829";shortTE="F";uid="5c406cf2-06a2-47b6-9b88-981e3aed952b"
CAJEWF010000042.1	RepeatMasker	LINE/R1	2008849	2009030	581	+	.	ID="RND-6_FAMILY-1164";Tend="6627";Tstart="6450";shortTE="F";uid="87000a28-4fd4-4470-a941-296bd23f3fe9"
CAJEWF010000042.1	RepeatMasker	Unknown	1747647	1747812	1277	+	.	ID="RND-6_FAMILY-11";Tend="1077";Tstart="912";shortTE="F";uid="29185b1a-f906-4f27-b470-e1d0d81560ab"
CAJEWF010000042.1	RepeatMasker	DNA	470838	470965	843	+	.	ID="DNA4-17B_BTA";Tend="137";Tstart="1";shortTE="F";uid="04c7d797-4d18-4ac1-b3d6-4b0b4292682f"
CAJEWF010000042.1	RepeatMasker	DNA	1893792	1894288	3874	+	.	ID="DNA-1_BTA";Tend="504";Tstart="1";shortTE="F";uid="b85a28ce-43ad-4bdd-83f2-89ecd38d9aea"
CAJEWF010000042.1	RepeatMasker	DNA/CMC-Chapaev-3	459122	459266	1227	+	.	ID="RND-6_FAMILY-649";Tend="1910";Tstart="1766";shortTE="F";uid="db0f69af-7737-431f-9c06-a25a2566cae8"
CAJEWF010000042.1	RepeatMasker	DNA/hAT-Tip100	1494927	1495156	1163	+	.	ID="RND-5_FAMILY-3523";Tend="916";Tstart="682";shortTE="F";uid="b738fc06-dc45-4f31-86f0-4e89eca884f9"
CAJEWF010000042.1	RepeatMasker	Unknown	1137659	1137808	873	+	.	ID="RND-5_FAMILY-62";Tend="1273";Tstart="1124";shortTE="F";uid="370c9fcf-f36a-4bfc-a40d-c83313e224de"
CAJEWF010000042.1	RepeatMasker	RC/Helitron	1081035	1081206	647	+	.	ID="HELITRON-1N1B_BTA";Tend="175";Tstart="8";shortTE="F";uid="e77bb888-9f03-43bf-8223-5edddee228fc"
CAJEWF010000042.1	RepeatMasker	Unknown	1417932	1418153	1248	+	.	ID="RND-1_FAMILY-197";TEgroup="ctg_42%7CRND-1_FAMILY-197%7C1";Tend="1104";Tstart="925";shortTE="F";uid="2551fc08-9d29-476b-af7f-faba9d420b9c"
CAJEWF010000042.1	RepeatMasker	DNA/TcMar-Tc1	1102317	1103067	2794	+	.	ID="rnd-1_family-152";Tend="1674";Tstart="811";shortTE="F";uid="12ee74e2-8011-4f96-91e6-af7aa43578e2"
CAJEWF010000042.1	RepeatMasker	DNA/PIF-Spy	3461756	3462010	1253	+	.	ID="RND-6_FAMILY-3239";Tend="1046";Tstart="802";shortTE="F";uid="e9ee0650-cfe2-4d58-89d6-50909ad8844b"
CAJEWF010000042.1	RepeatMasker	LTR/Gypsy	333939	334155	1293	+	.	ID="RND-3_FAMILY-29";Tend="1298";Tstart="1083";shortTE="F";uid="983d3257-6463-42e0-9c80-77ba8e39f2e0"
CAJEWF010000042.1	RepeatMasker	RC/Helitron	2884131	2884301	766	+	.	ID="HELITRON-1N1B_BTA";Tend="194";Tstart="23";shortTE="F";uid="60b12b5a-417c-48dc-9f6e-1e83fe35b5ed"
CAJEWF010000042.1	RepeatMasker	RC/Helitron	2492628	2492730	429	+	.	ID="RND-4_FAMILY-971";Tend="1229";Tstart="1125";shortTE="F";uid="204fbb4b-2d16-4e93-97f9-448d6921b705"
CAJEWF010000042.1	RepeatMasker	RC/Helitron	2827854	2828071	408	+	.	ID="RND-4_FAMILY-309";Tend="1421";Tstart="1240";shortTE="F";uid="e36a7561-8eb2-45c8-87cd-bac46cdf0448"
CAJEWF010000042.1	RepeatMasker	DNA	1858852	1859063	718	+	.	ID="RND-5_FAMILY-2657";Tend="4608";Tstart="4393";shortTE="F";uid="6ebf517b-a109-4ab8-a12e-52b1e2b96f26"
CAJEWF010000042.1	RepeatMasker	DNA/hAT-Tip100	3290613	3290829	687	+	.	ID="RND-6_FAMILY-6685";Tend="1062";Tstart="832";shortTE="F";uid="0eca90a2-56fe-4b6d-9488-7e13f705c997"
CAJEWF010000042.1	RepeatMasker	Unknown	2275749	2276269	3603	+	.	ID="RND-5_FAMILY-4249";Tend="1689";Tstart="1167";shortTE="F";uid="bc53adf4-0661-4b7a-9cf8-f2981809afbf"
CAJEWF010000042.1	RepeatMasker	LTR/Gypsy	2749662	2750031	1271	+	.	ID="RND-6_FAMILY-1649";Tend="1367";Tstart="974";shortTE="F";uid="7357c95e-e5c1-476e-a35b-6f2070744e29"
CAJEWF010000042.1	RepeatMasker	Unknown	3303079	3303399	1432	+	.	ID="RND-6_FAMILY-1708";Tend="1272";Tstart="965";shortTE="F";uid="baac49e8-3f07-4678-9f21-ed4a85b93cc0"
CAJEWF010000042.1	RepeatMasker	DNA/CMC-EnSpm	2924558	2924964	3124	+	.	ID="ENSPM-N3_BTA";Tend="414";Tstart="6";shortTE="F";uid="1d4261cc-f1fb-427d-b978-c42419c1ecab"
CAJEWF010000042.1	RepeatMasker	LTR/Gypsy	1588035	1588316	1533	+	.	ID="RND-5_FAMILY-1051";Tend="1203";Tstart="920";shortTE="F";uid="fce7c197-9c25-47dc-9548-432662db946e"
CAJEWF010000042.1	RepeatMasker	Unknown	2552753	2553040	1437	+	.	ID="RND-1_FAMILY-202";Tend="1206";Tstart="915";shortTE="F";uid="fbc745fd-4d4e-453f-846f-9391e1de0f3c"
CAJEWF010000042.1	RepeatMasker	DNA	1941886	1942043	1084	+	.	ID="rnd-6_family-11069";Tend="1031";Tstart="899";shortTE="F";uid="67ccddd8-385a-4589-a8d1-d095f517f7b2"
CAJEWF010000042.1	RepeatMasker	Unknown	1228704	1228846	555	+	.	ID="RND-1_FAMILY-223";Tend="1210";Tstart="1063";shortTE="F";uid="2c314ec8-cd96-4bec-bdd3-9793a544be6c"
CAJEWF010000042.1	RepeatMasker	DNA/Sola-2	10736	11193	3595	+	.	ID="RND-6_FAMILY-5155";Tend="896";Tstart="434";shortTE="F";uid="81f41f49-cbf3-4121-ac5e-9869de902bc7"
CAJEWF010000042.1	RepeatMasker	DNA/CMC-Chapaev-3	911332	912714	11884	+	.	ID="RND-1_FAMILY-878";Tend="2171";Tstart="797";shortTE="F";uid="67e92403-27a6-4de3-af1d-3fd4185013d7"
CAJEWF010000042.1	RepeatMasker	DNA/CMC-Transib	405766	405921	538	+	.	ID="RND-5_FAMILY-2303";Tend="936";Tstart="770";shortTE="F";uid="b3075800-48c0-48bb-a693-4b7248c63210"
CAJEWF010000042.1	RepeatMasker	RC/Helitron	375822	376071	1026	+	.	ID="RND-5_FAMILY-1779";Tend="1058";Tstart="813";shortTE="F";uid="a39b3cac-1da8-4489-b2f1-1556004e1f50"
CAJEWF010000042.1	RepeatMasker	DNA	387805	388358	4378	+	.	ID="DNA-4_BTA";Tend="554";Tstart="1";shortTE="F";uid="c254aafe-d4fb-486e-9d17-542a5805de2b"
CAJEWF010000042.1	RepeatMasker	DNA	3410346	3410608	1698	+	.	ID="RND-5_FAMILY-2645";Tend="1267";Tstart="1005";shortTE="F";uid="38ac2f5b-3a92-4301-b728-2e1216ef30ba"
CAJEWF010000042.1	RepeatMasker	DNA	505846	506109	1548	+	.	ID="RND-1_FAMILY-136";Tend="1169";Tstart="908";shortTE="F";uid="10d4ebac-abd4-4ca1-8567-21dbf236f6a6"
CAJEWF010000042.1	RepeatMasker	Unknown	1622590	1622869	1855	+	.	ID="RND-6_FAMILY-694";Tend="1209";Tstart="927";shortTE="F";uid="4c3a9645-04c1-40b9-b23d-1a22abfd020a"
CAJEWF010000042.1	RepeatMasker	DNA	3498141	3498414	605	+	.	ID="DNA-4_BTA";Tend="329";Tstart="57";shortTE="F";uid="5f27127f-aebb-443c-99a1-39ef8c10fea9"
CAJEWF010000042.1	RepeatMasker	Unknown	368001	368101	513	+	.	ID="RND-6_FAMILY-12228";Tend="828";Tstart="730";shortTE="F";uid="c2baa282-5a2d-475a-bc36-6e0ee7816baa"
CAJEWF010000042.1	RepeatMasker	Unknown	1150281	1150432	594	+	.	ID="RND-1_FAMILY-27";Tend="1051";Tstart="904";shortTE="F";uid="e2b65eca-fe87-4910-97df-1719c83c65c0"
CAJEWF010000042.1	RepeatMasker	DNA	627215	627654	844	+	.	ID="DNA-5_BTA";TEgroup="ctg_42%7CDNA-5_BTA%7C1";Tend="255";Tstart="9";shortTE="F";uid="3150bebf-bfd6-4de9-a24b-fd7b91d19547"
CAJEWF010000042.1	RepeatMasker	DNA/CMC-EnSpm	915843	916099	1480	+	.	ID="RND-4_FAMILY-2404";Tend="1182";Tstart="922";shortTE="F";uid="4b75fe23-0a30-4c2d-93ff-aa9d9bfff9f9"
CAJEWF010000042.1	RepeatMasker	Unknown	2050856	2051010	846	+	.	ID="RND-1_FAMILY-37";Tend="1057";Tstart="900";shortTE="F";uid="ddd37f68-6c6b-4a02-be11-b28774bc5253"
CAJEWF010000042.1	RepeatMasker	DNA/CMC	2461807	2462060	2206	+	.	ID="RND-5_FAMILY-844";Tend="1103";Tstart="850";shortTE="F";uid="812030f2-9900-4a13-81c0-415fdb4992f8"
CAJEWF010000042.1	RepeatMasker	Unknown	3532618	3532784	1555	+	.	ID="RND-6_FAMILY-11";Tend="1076";Tstart="910";shortTE="F";uid="c285e10b-13b4-429a-87bf-f7203ba5d1e2"
CAJEWF010000042.1	RepeatMasker	Unknown	1145122	1145316	765	+	.	ID="RND-1_FAMILY-36";Tend="1208";Tstart="1020";shortTE="F";uid="76af7a13-630b-4da8-b1c9-ceffe06e6595"
CAJEWF010000042.1	RepeatMasker	DNA/TcMar-Tc1	2238558	2248805	42896	+	.	ID="rnd-1_family-32";Tend="5965";Tstart="1";shortTE="F";uid="cc4c7cd3-4b3f-4bd8-86a8-0778ff477d65"
CAJEWF010000042.1	RepeatMasker	DNA/hAT-Tip100	2556143	2556371	1182	+	.	ID="RND-5_FAMILY-3523";Tend="919";Tstart="669";shortTE="F";uid="19bfea57-0c43-4f31-847d-d0a0950e0c4e"
CAJEWF010000042.1	RepeatMasker	Unknown	2765534	2765713	1136	+	.	ID="RND-3_FAMILY-258";Tend="1052";Tstart="872";shortTE="F";uid="9374ac80-0392-4795-80c4-806ced846770"
CAJEWF010000042.1	RepeatMasker	DNA	2009966	2010113	1011	+	.	ID="DNA4-17B_BTA";Tend="144";Tstart="1";shortTE="F";uid="af04063d-c49c-47c9-9842-794289ba2afb"
CAJEWF010000042.1	RepeatMasker	DNA/Sola-2	3102386	3102606	658	+	.	ID="SOLA2-N1B_BTA";Tend="4384";Tstart="4161";shortTE="F";uid="e4e73de5-1c02-4a72-841b-a9f315ada289"
CAJEWF010000042.1	RepeatMasker	Unknown	3303871	3304103	1178	+	.	ID="RND-1_FAMILY-40";Tend="1204";Tstart="966";shortTE="F";uid="8b659593-3699-4d92-bfe9-66759a7c7e9d"
CAJEWF010000042.1	RepeatMasker	DNA/CMC-Transib	2903848	2903985	607	+	.	ID="RND-5_FAMILY-2303";Tend="909";Tstart="757";shortTE="F";uid="edd348a3-9eee-442c-82f8-63c04cf43a3a"
CAJEWF010000042.1	RepeatMasker	LTR/Pao	3082890	3083131	1269	+	.	ID="RND-4_FAMILY-3020";Tend="1129";Tstart="902";shortTE="F";uid="403ef594-304a-4a6b-af7a-a97d67db5118"
CAJEWF010000042.1	RepeatMasker	Unknown	1566353	1566681	2175	+	.	ID="RND-1_FAMILY-217";Tend="1261";Tstart="931";shortTE="F";uid="6d9014db-d6ad-4081-aac4-1d7145e52c74"
CAJEWF010000042.1	RepeatMasker	DNA/hAT-Tip100	2828162	2828300	791	+	.	ID="RND-5_FAMILY-3189";Tend="1682";Tstart="1544";shortTE="F";uid="04ca3906-f487-4064-b233-57af19d78e24"
CAJEWF010000042.1	RepeatMasker	LTR/Gypsy	1339108	1339451	1128	+	.	ID="RND-6_FAMILY-1646";Tend="1324";Tstart="989";shortTE="F";uid="1d41100b-f67e-4515-a49c-ba669ba22ae9"
CAJEWF010000042.1	RepeatMasker	DNA/Maverick	1371220	1371430	1036	+	.	ID="RND-2_FAMILY-28";Tend="1069";Tstart="860";shortTE="F";uid="1f145940-915e-4ace-bbf1-6089700f31ba"
CAJEWF010000042.1	RepeatMasker	Unknown	436373	436816	3615	+	.	ID="RND-1_FAMILY-664";Tend="1394";Tstart="951";shortTE="F";uid="5cc4c4b1-ae55-4563-9028-634270d6aca5"
CAJEWF010000042.1	RepeatMasker	DNA/hAT-Tip100	568987	569805	4866	+	.	ID="HAT-N2_BTA";Tend="825";Tstart="1";shortTE="F";uid="d0c046de-37d9-48cb-ad0f-ddbfc625bae8"
CAJEWF010000042.1	RepeatMasker	Unknown	1082375	1082549	767	+	.	ID="RND-2_FAMILY-63";Tend="997";Tstart="825";shortTE="F";uid="d8987771-73d3-422f-96e7-12c91435f8a2"
CAJEWF010000042.1	RepeatMasker	DNA/hAT-Tip100	674181	674422	1362	+	.	ID="RND-6_FAMILY-6685";Tend="1069";Tstart="827";shortTE="F";uid="54364766-95bd-43c5-b16f-94d2addd4973"
CAJEWF010000042.1	RepeatMasker	DNA/MULE-MuDR	1374069	1374374	2017	+	.	ID="RND-1_FAMILY-69";Tend="1316";Tstart="1033";shortTE="F";uid="073b6555-161e-44dc-9db4-09623475f0d5"
CAJEWF010000042.1	RepeatMasker	Unknown	1474756	1474922	1196	+	.	ID="RND-4_FAMILY-384";Tend="1004";Tstart="838";shortTE="F";uid="8af401be-d347-4645-865c-7336c1bbb72f"
CAJEWF010000042.1	RepeatMasker	Unknown	782890	783150	1412	+	.	ID="RND-1_FAMILY-36";Tend="1205";Tstart="952";shortTE="F";uid="ea77395f-aa9e-4094-ae8e-fc323cc19567"
CAJEWF010000042.1	RepeatMasker	Unknown	3331853	3332005	517	+	.	ID="RND-5_FAMILY-1330";Tend="1092";Tstart="941";shortTE="F";uid="4196e3ad-23ed-4e34-aaa5-9e1ab88e65eb"
CAJEWF010000042.1	RepeatMasker	DNA	2897630	2897935	1606	+	.	ID="RND-4_FAMILY-1880";Tend="1239";Tstart="940";shortTE="F";uid="09312636-6eb5-42b9-8a3a-ef4a655540b6"
CAJEWF010000042.1	RepeatMasker	DNA	486710	487259	4174	+	.	ID="DNA-4_BTA";Tend="554";Tstart="1";shortTE="F";uid="dc367b83-071e-45ff-942e-ccf4020a67bf"
CAJEWF010000042.1	RepeatMasker	DNA/hAT?	3377304	3377610	2299	+	.	ID="HAT-N6_BTA";Tend="311";Tstart="1";shortTE="F";uid="83fec559-0025-4699-a3ce-5579dab155c4"
CAJEWF010000042.1	RepeatMasker	DNA/PIF-Spy	1560346	1560584	837	+	.	ID="RND-6_FAMILY-9002";Tend="698";Tstart="454";shortTE="F";uid="3bb3f637-f72b-424b-86b1-9e35c8ea004e"
CAJEWF010000042.1	RepeatMasker	RC/Helitron	311311	311812	1448	+	.	ID="RND-1_FAMILY-463";Tend="2277";Tstart="1772";shortTE="F";uid="6da82a67-6004-4ebb-bb54-7f0f8b65923e"
CAJEWF010000042.1	RepeatMasker	DNA/CMC-Transib	121334	121511	1132	+	.	ID="RND-5_FAMILY-2303";Tend="942";Tstart="766";shortTE="F";uid="18e93e48-af04-4fe6-bf11-55cfaf72b491"
CAJEWF010000042.1	RepeatMasker	DNA/CMC-Chapaev-3	677263	677424	776	+	.	ID="RND-6_FAMILY-649";Tend="1924";Tstart="1768";shortTE="F";uid="26cbd032-547c-4dd1-a8d3-23b091702694"
CAJEWF010000042.1	RepeatMasker	Unknown	3234983	3235203	958	+	.	ID="RND-1_FAMILY-36";Tend="1210";Tstart="989";shortTE="F";uid="30706e90-42cb-4366-9b86-fa937cd50722"
CAJEWF010000042.1	RepeatMasker	DNA/Kolobok	2991744	2992032	2042	+	.	ID="KOLOBOK-N2_BTA";Tend="431";Tstart="144";shortTE="F";uid="a35ed846-84e5-4144-a17e-fcad26be2e38"
CAJEWF010000042.1	RepeatMasker	DNA	1948367	1948489	513	+	.	ID="RND-6_FAMILY-5735";Tend="935";Tstart="813";shortTE="F";uid="75bec106-6960-4132-a05a-a32b53199237"
CAJEWF010000042.1	RepeatMasker	DNA	768860	769356	3124	+	.	ID="RND-1_FAMILY-482";Tend="1483";Tstart="958";shortTE="F";uid="90e373b6-3cf1-4993-9131-0b1d518d4982"
CAJEWF010000042.1	RepeatMasker	DNA/CMC-Transib	1466138	1466304	1080	+	.	ID="RND-5_FAMILY-2303";Tend="929";Tstart="766";shortTE="F";uid="dabe497b-807c-4b0f-baa7-6d4fe939496f"
CAJEWF010000042.1	RepeatMasker	RC/Helitron	524018	524158	630	+	.	ID="RND-4_FAMILY-971";Tend="1231";Tstart="1090";shortTE="F";uid="aec0d81c-f793-414e-a9dc-6974fb66ed46"
CAJEWF010000042.1	RepeatMasker	DNA/CMC-EnSpm	1782778	1783035	1823	+	.	ID="RND-2_FAMILY-41";Tend="1262";Tstart="1004";shortTE="F";uid="767f9819-566b-4d43-9950-985c255a2cb9"
CAJEWF010000042.1	RepeatMasker	Unknown	321267	321618	841	+	.	ID="RND-1_FAMILY-37";TEgroup="ctg_42%7CRND-1_FAMILY-37%7C2";Tend="1059";Tstart="899";shortTE="F";uid="53744709-3a37-4045-86bc-69ac719d4d50"
CAJEWF010000042.1	RepeatMasker	RC/Helitron	352667	352785	472	+	.	ID="RND-4_FAMILY-803";Tend="1350";Tstart="1239";shortTE="F";uid="7ed5c89d-295d-44ed-8a8f-1d777b6a99ae"
CAJEWF010000042.1	RepeatMasker	Unknown	1180838	1181448	5191	+	.	ID="RND-1_FAMILY-454";Tend="1531";Tstart="923";shortTE="F";uid="7a1caccf-e895-4d66-a0ce-23d1ea258398"
CAJEWF010000042.1	RepeatMasker	DNA	3432551	3432663	562	+	.	ID="DNA-11_BTA";Tend="384";Tstart="270";shortTE="F";uid="d214b084-0c8f-440f-bc2b-c35a3e8043b7"
CAJEWF010000042.1	RepeatMasker	LINE/RTE-BovB	1582789	1583495	5823	+	.	ID="RND-1_FAMILY-596";Tend="3554";Tstart="2850";shortTE="F";uid="c72b3478-eb44-4c3c-83fa-adf6b0639770"
CAJEWF010000042.1	RepeatMasker	Unknown	909121	909450	3028	+	.	ID="RND-6_FAMILY-5627";Tend="1257";Tstart="928";shortTE="F";uid="e7903c91-e9c7-46c3-9129-daa34a67d3e7"
CAJEWF010000042.1	RepeatMasker	DNA	3415677	3415927	633	+	.	ID="DNA-5_BTA";Tend="255";Tstart="1";shortTE="F";uid="332490ee-0b09-4d42-abb6-f7b2d1be8d62"
CAJEWF010000042.1	RepeatMasker	Unknown	3505703	3505914	980	+	.	ID="RND-1_FAMILY-266";Tend="1065";Tstart="848";shortTE="F";uid="4918822f-31af-4e71-98c9-85973dafa5df"
CAJEWF010000042.1	RepeatMasker	LTR/Gypsy	94689	94873	815	+	.	ID="RND-6_FAMILY-43";Tend="1198";Tstart="1007";shortTE="F";uid="ae7cb962-3141-438d-8f9c-f1b8b1df0611"
CAJEWF010000042.1	RepeatMasker	LTR/Gypsy	1451922	1452106	568	+	.	ID="RND-6_FAMILY-1646";Tend="1384";Tstart="1102";shortTE="F";uid="ab0c9df7-eb05-4649-8b24-b630b5527e40"
CAJEWF010000042.1	RepeatMasker	Unknown	1412222	1412473	890	+	.	ID="RND-6_FAMILY-6020";Tend="1546";Tstart="1246";shortTE="F";uid="db88b231-628a-47a2-a37c-af15bad5325f"
CAJEWF010000042.1	RepeatMasker	Unknown	1246840	1246950	562	+	.	ID="RND-1_FAMILY-171";TEgroup="ctg_42%7CRND-1_FAMILY-171%7C2";Tend="1139";Tstart="1048";shortTE="T";uid="bbac5e26-01f9-4992-8242-d59f61bdcc6a"
CAJEWF010000042.1	RepeatMasker	DNA/Maverick	897470	897807	2498	+	.	ID="RND-2_FAMILY-28";Tend="1065";Tstart="732";shortTE="F";uid="4488ddbe-1887-44ac-b33e-f21f9193a4b7"
CAJEWF010000042.1	RepeatMasker	LTR/Gypsy	326355	326583	753	+	.	ID="RND-6_FAMILY-417";Tend="1179";Tstart="950";shortTE="F";uid="16b841dc-610f-42b6-863e-70f3a02ab58d"
CAJEWF010000042.1	RepeatMasker	LTR/Copia	2468502	2468609	677	+	.	ID="RND-6_FAMILY-10392";Tend="1441";Tstart="1334";shortTE="F";uid="fcdce228-ca67-4fd5-b399-ef020a599ac4"
CAJEWF010000042.1	RepeatMasker	DNA/CMC	688255	688465	1658	+	.	ID="ENSPM-N2_BTA";Tend="212";Tstart="1";shortTE="F";uid="81cf55da-fa72-4b23-a73c-57aa332c1cce"
CAJEWF010000042.1	RepeatMasker	Unknown	666363	666567	1087	+	.	ID="RND-4_FAMILY-59";Tend="1120";Tstart="888";shortTE="F";uid="4ee78364-17bd-4c35-89e1-bdea08286f82"
CAJEWF010000042.1	RepeatMasker	DNA/TcMar-Tc1	1692000	1692444	1954	+	.	ID="RND-1_FAMILY-152";Tend="1732";Tstart="1308";shortTE="F";uid="9600c31e-c3d0-47fc-8365-00654c82c864"
CAJEWF010000042.1	RepeatMasker	Unknown	2736716	2736844	689	+	.	ID="RND-1_FAMILY-27";Tend="1053";Tstart="925";shortTE="F";uid="1df95fee-cb62-4806-a93f-5312d2c8113a"
CAJEWF010000042.1	RepeatMasker	Unknown	2787043	2787186	665	+	.	ID="RND-1_FAMILY-27";Tend="1056";Tstart="912";shortTE="F";uid="e38c1064-0ba4-4931-b2a7-9d98357cbb9b"
CAJEWF010000042.1	RepeatMasker	Unknown	2777220	2777599	929	+	.	ID="RND-4_FAMILY-21";Tend="1340";Tstart="1016";shortTE="F";uid="27ff4417-486a-40c5-a4ee-232ea0fdae99"
CAJEWF010000042.1	RepeatMasker	DNA/hAT-Tip100	937970	938682	3918	+	.	ID="rnd-6_family-5722";Tend="1859";Tstart="1026";shortTE="F";uid="e70793d2-6286-48fc-a90a-1a05bdc9af54"
CAJEWF010000042.1	RepeatMasker	DNA/CMC-Transib	2729848	2729994	1018	+	.	ID="RND-5_FAMILY-2303";Tend="912";Tstart="766";shortTE="F";uid="89d42cd7-0d57-4f10-87b9-dc2d0a7c2da7"
CAJEWF010000042.1	RepeatMasker	DNA	2122773	2122879	900	+	.	ID="RND-1_FAMILY-59";Tend="1086";Tstart="981";shortTE="F";uid="58d26923-ed33-41c8-8c90-c7687638a6f1"
CAJEWF010000042.1	RepeatMasker	DNA	1665764	1665994	1458	+	.	ID="DNA-3_BTA";Tend="1723";Tstart="1482";shortTE="F";uid="5b5861cd-d603-4da9-87d0-df0e55a7d1ea"
CAJEWF010000042.1	RepeatMasker	LTR/Gypsy	657843	658008	1234	+	.	ID="RND-6_FAMILY-1649";Tend="1137";Tstart="972";shortTE="F";uid="bfbadaf5-61d5-4021-ad0c-c351f27d83c0"
CAJEWF010000042.1	RepeatMasker	DNA/CMC-EnSpm	786678	786841	1174	+	.	ID="RND-6_FAMILY-1912";Tend="1116";Tstart="951";shortTE="F";uid="8b1a85dd-af45-4981-b847-f21b066d6047"
CAJEWF010000042.1	RepeatMasker	Unknown	3171753	3171979	1396	+	.	ID="RND-5_FAMILY-2302";Tend="1183";Tstart="952";shortTE="F";uid="9dade054-1f2d-4858-b681-e9da2317aaea"
CAJEWF010000042.1	RepeatMasker	DNA	3513147	3513341	566	+	.	ID="DNA-11_BTA";Tend="271";Tstart="67";shortTE="F";uid="c51c3936-2c89-4e79-8fbe-277cde83b5fc"
CAJEWF010000042.1	RepeatMasker	Unknown	2075971	2076152	936	+	.	ID="RND-1_FAMILY-840";Tend="1149";Tstart="954";shortTE="F";uid="8cd519fc-47a6-4c71-905b-64bedee1c122"
CAJEWF010000042.1	RepeatMasker	DNA/CMC-EnSpm	3544196	3544585	3057	+	.	ID="ENSPM-N3_BTA";Tend="414";Tstart="1";shortTE="F";uid="d298d01b-fa01-44f0-9eb9-c742dc84fa3a"
CAJEWF010000042.1	RepeatMasker	DNA/hAT-hAT5	344723	345229	4128	+	.	ID="RND-6_FAMILY-700";Tend="1515";Tstart="1008";shortTE="F";uid="87299c24-2d1b-4570-b504-def02b42e066"
CAJEWF010000042.1	RepeatMasker	Unknown	1403029	1403160	707	+	.	ID="RND-1_FAMILY-27";Tend="1042";Tstart="911";shortTE="F";uid="3a4bf6c2-adbc-4d4d-a000-36f6febe5db2"
CAJEWF010000042.1	RepeatMasker	Unknown	1106654	1106791	689	+	.	ID="RND-1_FAMILY-363";Tend="1042";Tstart="906";shortTE="F";uid="c7937d7f-3581-412f-965e-744561b40e41"
CAJEWF010000042.1	RepeatMasker	Unknown	1905660	1905888	944	+	.	ID="RND-6_FAMILY-7438";Tend="1188";Tstart="923";shortTE="F";uid="f2974b8f-7924-447f-a91b-0465dc94ded7"
CAJEWF010000042.1	RepeatMasker	DNA/CMC-EnSpm	3289861	3289981	828	+	.	ID="RND-6_FAMILY-7144";Tend="1197";Tstart="1078";shortTE="F";uid="c55425d6-1558-41c6-a773-ceb7ffca5d59"
CAJEWF010000042.1	RepeatMasker	DNA/hAT-Tip100	1916317	1916453	722	+	.	ID="RND-5_FAMILY-3189";Tend="1682";Tstart="1547";shortTE="F";uid="9a369ac5-69de-44e2-a880-6fbb89eb5608"
CAJEWF010000042.1	RepeatMasker	DNA/CMC	1368224	1368447	1626	+	.	ID="ENSPM-N1_BTA";Tend="222";Tstart="1";shortTE="F";uid="3377ac01-29f1-460f-8381-387bb418e33d"
CAJEWF010000042.1	RepeatMasker	DNA/CMC-EnSpm	1935146	1935405	1693	+	.	ID="RND-6_FAMILY-7144";Tend="1228";Tstart="969";shortTE="F";uid="f6122b00-484f-4ef5-917b-41b682c2f4ba"
CAJEWF010000042.1	RepeatMasker	DNA/TcMar-Tc1	896091	896685	2753	+	.	ID="RND-1_FAMILY-152";Tend="1579";Tstart="917";shortTE="F";uid="2449995a-bbeb-46d6-a174-3a6f2d8e247d"
CAJEWF010000042.1	RepeatMasker	DNA	891349	891643	1845	+	.	ID="RND-1_FAMILY-125";Tend="1123";Tstart="826";shortTE="F";uid="bcba04f5-05ff-4a1e-8642-7018d83a7871"
CAJEWF010000042.1	RepeatMasker	DNA/TcMar-Tc1	1608088	1608305	977	+	.	ID="RND-4_FAMILY-168";Tend="1179";Tstart="966";shortTE="F";uid="bb3631e1-813f-49f5-a7ce-fe7510f6040d"
CAJEWF010000042.1	RepeatMasker	Unknown	1368463	1368646	883	+	.	ID="RND-5_FAMILY-178";Tend="1135";Tstart="942";shortTE="F";uid="1fa580c9-b1b7-4acf-9f48-cebbe8cd85ac"
CAJEWF010000042.1	RepeatMasker	DNA	3134953	3135120	528	+	.	ID="RND-1_FAMILY-307";Tend="4190";Tstart="4028";shortTE="F";uid="91fdc8a4-ee41-4cc6-9bba-21b47d2b7798"
CAJEWF010000042.1	RepeatMasker	LTR/Gypsy	3390457	3390932	1608	+	.	ID="RND-5_FAMILY-1051";Tend="1443";Tstart="934";shortTE="F";uid="401ef40b-ef1a-4deb-8023-76a9431a53ee"
CAJEWF010000042.1	RepeatMasker	Unknown	3549667	3550733	8123	+	.	ID="RND-1_FAMILY-415";Tend="1936";Tstart="819";shortTE="F";uid="0f2d260d-92b9-4dc6-ba57-3fc0dc84fceb"
CAJEWF010000042.1	RepeatMasker	DNA	870577	870840	1421	+	.	ID="DNA-5_BTA";Tend="255";Tstart="1";shortTE="F";uid="29062ebc-e166-49b5-8fd0-ba847237a5eb"
CAJEWF010000042.1	RepeatMasker	DNA/CMC	1697375	1697605	1436	+	.	ID="RND-5_FAMILY-957";Tend="1088";Tstart="857";shortTE="F";uid="3de04e46-5d60-4313-97e7-1b0d6d1278f8"
CAJEWF010000042.1	RepeatMasker	DNA	2462989	2463131	677	+	.	ID="DNA-9_BTA";Tend="138";Tstart="1";shortTE="F";uid="ba5466af-7fb6-4740-b1da-c57cc7446c20"
CAJEWF010000042.1	RepeatMasker	DNA/CMC-EnSpm	1701885	1702002	539	+	.	ID="RND-6_FAMILY-813";Tend="1117";Tstart="1000";shortTE="F";uid="9f6a9903-438f-4fc5-a927-fe692a02e56b"
CAJEWF010000042.1	RepeatMasker	DNA/CMC-EnSpm	115085	115196	775	+	.	ID="RND-6_FAMILY-1077";Tend="1165";Tstart="1054";shortTE="F";uid="ca9c2a31-f80f-41ee-b18c-98ea9a159939"
CAJEWF010000042.1	RepeatMasker	DNA/CMC-EnSpm	2410361	2410526	689	+	.	ID="RND-1_FAMILY-56";Tend="1068";Tstart="907";shortTE="F";uid="52d89751-be4b-4a13-b43b-f3c95acae73a"
CAJEWF010000042.1	RepeatMasker	RC/Helitron	446284	446407	846	+	.	ID="RND-1_FAMILY-419";Tend="1102";Tstart="980";shortTE="F";uid="517b5c98-b5f2-407c-9ff6-454e3c07596a"
CAJEWF010000042.1	RepeatMasker	Unknown	62283	62769	3729	+	.	ID="RND-4_FAMILY-624";Tend="1351";Tstart="865";shortTE="F";uid="27c66043-c8d5-429d-b572-fe677cfad9fc"
CAJEWF010000042.1	RepeatMasker	DNA/hAT-Tip100	2546846	2547118	1691	+	.	ID="RND-6_FAMILY-968";Tend="5469";Tstart="5191";shortTE="F";uid="3379490e-5929-4ac9-8de0-d74fa9b105b9"
CAJEWF010000042.1	RepeatMasker	DNA	2236909	2237021	461	+	.	ID="DNA-11_BTA";Tend="115";Tstart="6";shortTE="F";uid="6594106a-6998-4b33-82c7-be245731139e"
CAJEWF010000042.1	RepeatMasker	LINE/R1	224826	225015	964	+	.	ID="RND-6_FAMILY-1163";Tend="3464";Tstart="3274";shortTE="F";uid="5bffcfa2-98d0-45ca-9c6d-0a2d78940a39"
CAJEWF010000042.1	RepeatMasker	DNA/CMC	1821303	1821556	2118	+	.	ID="RND-5_FAMILY-844";Tend="1104";Tstart="851";shortTE="F";uid="be327cc7-971a-4640-afc5-a2b8ced241fe"
CAJEWF010000042.1	RepeatMasker	DNA	1327242	1327501	1412	+	.	ID="RND-1_FAMILY-59";Tend="1246";Tstart="985";shortTE="F";uid="ddf1dd43-d694-408f-a110-eb28519e57ef"
CAJEWF010000042.1	RepeatMasker	DNA/hAT-Tip100	2439178	2439334	997	+	.	ID="RND-5_FAMILY-4888";Tend="1474";Tstart="1307";shortTE="F";uid="34f66885-15d5-4d9c-9eb7-61c6a446f8de"
CAJEWF010000042.1	RepeatMasker	DNA/CMC-EnSpm	3420459	3420716	1407	+	.	ID="RND-2_FAMILY-41";Tend="1261";Tstart="1002";shortTE="F";uid="a0beea65-be80-4dcd-bf2b-74df429fad4a"
CAJEWF010000042.1	RepeatMasker	DNA/CMC-EnSpm	3314283	3314688	3062	+	.	ID="ENSPM-N3_BTA";Tend="414";Tstart="1";shortTE="F";uid="758948b6-b30d-4be9-a1fa-8e732c20e562"
CAJEWF010000042.1	RepeatMasker	RC/Helitron	11594	12601	8217	+	.	ID="RND-1_FAMILY-440";Tend="1820";Tstart="811";shortTE="F";uid="3e72a5ae-e6e8-43b8-b599-20f7fc00b866"
CAJEWF010000042.1	RepeatMasker	DNA/CMC	1650677	1650907	1581	+	.	ID="ENSPM-N1_BTA";Tend="228";Tstart="1";shortTE="F";uid="1348009c-f1d8-40ec-869c-d8700ca13648"
CAJEWF010000042.1	RepeatMasker	LTR/Pao	1504745	1505322	3721	+	.	ID="RND-4_FAMILY-367";Tend="1483";Tstart="928";shortTE="F";uid="fa21b328-4328-4011-8c05-89fe7374e82e"
CAJEWF010000042.1	RepeatMasker	LTR/Gypsy	2894928	2895242	949	+	.	ID="RND-6_FAMILY-417";Tend="1158";Tstart="790";shortTE="F";uid="2e7392b8-a40f-4b2c-9bcf-423991844561"
CAJEWF010000042.1	RepeatMasker	DNA/CMC	433745	434004	2018	+	.	ID="RND-5_FAMILY-844";Tend="1106";Tstart="842";shortTE="F";uid="3e06fad0-0123-4bd5-a06e-3c7da5a6ec69"
CAJEWF010000042.1	RepeatMasker	Unknown	760597	761207	4738	+	.	ID="RND-1_FAMILY-585";Tend="1582";Tstart="967";shortTE="F";uid="d95dcfe6-c5f3-4820-a06b-18738e42d850"
CAJEWF010000042.1	RepeatMasker	DNA	1896600	1896820	1498	+	.	ID="RND-4_FAMILY-1880";Tend="1166";Tstart="945";shortTE="F";uid="a606608d-424c-4177-bcfe-cb8ecab691de"
CAJEWF010000042.1	RepeatMasker	DNA	3180306	3180604	1369	+	.	ID="dna-5_bta";Tend="249";Tstart="3";shortTE="F";uid="b4383e81-5671-4fce-9ca2-84c37dc28a1d"
CAJEWF010000042.1	RepeatMasker	DNA/CMC	1494395	1494607	966	+	.	ID="RND-1_FAMILY-116";Tend="2513";Tstart="2296";shortTE="F";uid="18592295-530e-425d-aaf3-a59c5218cd13"
CAJEWF010000042.1	RepeatMasker	LTR/Gypsy	154450	154711	1004	+	.	ID="RND-3_FAMILY-25";Tend="1338";Tstart="1079";shortTE="F";uid="9bef6906-c4b1-4260-b01a-6dfef5df5c5f"
CAJEWF010000042.1	RepeatMasker	DNA/CMC-EnSpm	2262490	2262676	1063	+	.	ID="RND-6_FAMILY-1912";Tend="1116";Tstart="929";shortTE="F";uid="6003327a-ea80-4efd-b8d1-8747bb44f60e"
CAJEWF010000042.1	RepeatMasker	RC/Helitron	915004	915430	1444	+	.	ID="RND-5_FAMILY-430";Tend="1691";Tstart="1263";shortTE="F";uid="745d1788-9f15-4640-9611-48688e9eb924"
CAJEWF010000042.1	RepeatMasker	DNA/hAT-Tip100	1634816	1635807	2942	+	.	ID="rnd-5_family-4888";Tend="1795";Tstart="1231";shortTE="F";uid="5458ee21-9da6-4418-a34b-a7ef56477832"
CAJEWF010000042.1	RepeatMasker	DNA/CMC-Chapaev-3	668357	668491	540	+	.	ID="RND-6_FAMILY-3220";Tend="3751";Tstart="3615";shortTE="F";uid="7afaf70f-7215-41f2-8784-70c8aa7696dd"
CAJEWF010000042.1	RepeatMasker	LTR/Gypsy	695662	695923	1780	+	.	ID="RND-6_FAMILY-1646";Tend="1251";Tstart="989";shortTE="F";uid="4d3d7dcb-c126-4741-bae2-544288581c8a"
CAJEWF010000042.1	RepeatMasker	DNA/CMC-EnSpm	3533973	3534226	445	+	.	ID="RND-6_FAMILY-1077";Tend="1169";Tstart="911";shortTE="F";uid="42e6c7da-4170-4327-9040-97d3dbc3a6a9"
CAJEWF010000042.1	RepeatMasker	DNA/hAT-Tip100	2553347	2553471	606	+	.	ID="RND-5_FAMILY-3189";Tend="1675";Tstart="1551";shortTE="F";uid="3f954967-c5cd-45fb-9149-cd79fe12a39e"
CAJEWF010000042.1	RepeatMasker	Unknown	3571098	3571344	1216	+	.	ID="RND-6_FAMILY-7438";Tend="1181";Tstart="926";shortTE="F";uid="78f8b94a-b16d-4ccf-82de-97abc04adfe9"
CAJEWF010000042.1	RepeatMasker	Unknown	395761	396036	1875	+	.	ID="RND-4_FAMILY-29";Tend="1869";Tstart="1589";shortTE="F";uid="6c78ba24-ef22-43e8-acb8-6db78c8bf831"
CAJEWF010000042.1	RepeatMasker	Unknown	3085644	3085946	2455	+	.	ID="RND-3_FAMILY-258";Tend="1073";Tstart="771";shortTE="F";uid="ddc74872-275e-40a1-a208-562436659f45"
CAJEWF010000042.1	RepeatMasker	DNA/Maverick	1001845	1002014	523	+	.	ID="RND-1_FAMILY-579";Tend="1502";Tstart="1333";shortTE="F";uid="18c59034-4851-4313-bec1-4da129d0c227"
CAJEWF010000042.1	RepeatMasker	DNA/CMC-EnSpm	263236	263388	432	+	.	ID="RND-6_FAMILY-6392";Tend="818";Tstart="697";shortTE="F";uid="8cff932e-66e7-4e13-8dc6-81ce04ebfb9a"
CAJEWF010000042.1	RepeatMasker	Unknown	2919854	2920000	1034	+	.	ID="RND-1_FAMILY-27";Tend="1052";Tstart="906";shortTE="F";uid="fbff391b-e92e-423f-bba6-c024cebd4cc9"
CAJEWF010000042.1	RepeatMasker	Unknown	252044	252182	517	+	.	ID="RND-1_FAMILY-27";Tend="1047";Tstart="910";shortTE="F";uid="41415042-d6cc-4a4a-ba6d-19bdd0bb5086"
CAJEWF010000042.1	RepeatMasker	Unknown	3402534	3402778	1330	+	.	ID="RND-1_FAMILY-197";Tend="1147";Tstart="927";shortTE="F";uid="6e01f0b4-29bc-46e2-b534-6fa2175400ba"
CAJEWF010000042.1	RepeatMasker	LINE/L2	2950207	2950477	1827	+	.	ID="RND-1_FAMILY-164";Tend="1179";Tstart="909";shortTE="F";uid="92516848-c9f5-4180-9966-b3e8d9560557"
CAJEWF010000042.1	RepeatMasker	LINE/R1	2367642	2367938	2272	+	.	ID="RND-6_FAMILY-6955";Tend="1906";Tstart="1583";shortTE="F";uid="82f3a00d-a94f-4e9a-b1c3-15edd1570b3d"
CAJEWF010000042.1	RepeatMasker	Unknown	3053464	3053713	1014	+	.	ID="RND-1_FAMILY-561";Tend="1257";Tstart="967";shortTE="F";uid="92264462-48ea-4a57-ad09-49171816e4a1"
CAJEWF010000042.1	RepeatMasker	LTR/Gypsy	59047	59290	1414	+	.	ID="RND-6_FAMILY-417";Tend="1168";Tstart="912";shortTE="F";uid="4bd21b4f-b172-4363-b77a-bb18686af528"
CAJEWF010000042.1	RepeatMasker	LTR/Gypsy	1627077	1627600	1242	+	.	ID="RND-6_FAMILY-1649";Tend="1575";Tstart="1114";shortTE="F";uid="71bf7ea1-a065-4a41-be59-b43ba1f2cb34"
CAJEWF010000042.1	RepeatMasker	DNA/CMC-Transib	3186815	3186981	1089	+	.	ID="RND-5_FAMILY-2303";Tend="930";Tstart="768";shortTE="F";uid="4f54262c-0947-4a42-b75f-13b2ee5a8902"
CAJEWF010000042.1	RepeatMasker	Unknown	693038	693162	693	+	.	ID="RND-1_FAMILY-78";Tend="1079";Tstart="955";shortTE="F";uid="acf0efbd-3f98-473f-bff9-dfdb322b909a"
CAJEWF010000042.1	RepeatMasker	DNA	917984	918126	1163	+	.	ID="dna4-17b_bta";Tend="276";Tstart="150";shortTE="F";uid="004ac263-bc9e-4313-80cd-2b9d03b1d218"
CAJEWF010000042.1	RepeatMasker	DNA	3508356	3508919	3729	+	.	ID="DNA-4_BTA";Tend="544";Tstart="1";shortTE="F";uid="1773bc06-d829-4e22-845f-f519319bb382"
CAJEWF010000042.1	RepeatMasker	Unknown	234660	234966	2486	+	.	ID="RND-6_FAMILY-5850";Tend="3526";Tstart="3219";shortTE="F";uid="c039de37-2573-4ba5-a47a-0c83a823bccf"
CAJEWF010000042.1	RepeatMasker	Unknown	2430294	2430694	2735	+	.	ID="RND-6_FAMILY-830";Tend="1224";Tstart="827";shortTE="F";uid="564ad57d-508c-48cd-a15e-4663ca86ffbf"
CAJEWF010000042.1	RepeatMasker	Unknown	3124323	3124520	542	+	.	ID="RND-1_FAMILY-217";Tend="1255";Tstart="1060";shortTE="F";uid="831298ce-fac9-4f0e-9b2c-92beb5b48593"
CAJEWF010000042.1	RepeatMasker	LTR/Gypsy	497287	497557	1689	+	.	ID="RND-5_FAMILY-56";Tend="1069";Tstart="797";shortTE="F";uid="e3ae40e0-6fc4-4721-9981-e0d889c359df"
CAJEWF010000042.1	RepeatMasker	DNA	934864	935124	2027	+	.	ID="RND-6_FAMILY-3529";Tend="4272";Tstart="4013";shortTE="F";uid="c6f6b9ca-1ae2-465e-b987-ca92f0d7ccd5"
CAJEWF010000042.1	RepeatMasker	DNA/Academ-1	2327412	2327602	1656	+	.	ID="RND-6_FAMILY-12141";Tend="3186";Tstart="2996";shortTE="F";uid="c81479d0-aa08-4682-8eea-3a80a32b6fc7"
CAJEWF010000042.1	RepeatMasker	Unknown	1190334	1190907	4897	+	.	ID="RND-1_FAMILY-538";Tend="1437";Tstart="853";shortTE="F";uid="5e0d3a54-2c78-453c-82ab-caf666b96890"
CAJEWF010000042.1	RepeatMasker	RC/Helitron	2961345	2961597	993	+	.	ID="RND-4_FAMILY-971";Tend="1237";Tstart="983";shortTE="F";uid="e4609f20-9796-4b52-9155-bd488fb1e701"
CAJEWF010000042.1	RepeatMasker	DNA	3334749	3336506	8079	+	.	ID="rnd-5_family-1025";Tend="1882";Tstart="82";shortTE="F";uid="0b856f27-5e4f-4db5-83d3-a777138aba6c"
CAJEWF010000042.1	RepeatMasker	DNA/CMC-EnSpm	2720638	2720891	1904	+	.	ID="RND-4_FAMILY-2404";Tend="1178";Tstart="925";shortTE="F";uid="e41300f8-7970-4981-b6e3-b66a5ae77e2b"
CAJEWF010000042.1	RepeatMasker	DNA/CMC-EnSpm	759648	759780	797	+	.	ID="RND-2_FAMILY-41";Tend="1134";Tstart="1001";shortTE="F";uid="9e068a3a-9c7f-45f3-a8cc-8faab30a7aa8"
CAJEWF010000042.1	RepeatMasker	DNA/CMC-EnSpm	3539733	3539983	1744	+	.	ID="RND-1_FAMILY-56";Tend="1146";Tstart="895";shortTE="F";uid="7f8e2ed7-5af7-44e8-8baa-a318e2ec038d"
CAJEWF010000042.1	RepeatMasker	DNA	683754	683883	854	+	.	ID="DNA4-17B_BTA";Tend="124";Tstart="1";shortTE="F";uid="c614b7ca-a3bb-44de-ac8c-331451524c70"
CAJEWF010000042.1	RepeatMasker	Unknown	443697	444175	1909	+	.	ID="RND-6_FAMILY-3161";Tend="1050";Tstart="621";shortTE="F";uid="6678f418-4a68-424b-b6b7-d71ea0556f73"
CAJEWF010000042.1	RepeatMasker	DNA	1136085	1136317	1248	+	.	ID="RND-1_FAMILY-136";Tend="1142";Tstart="909";shortTE="F";uid="68ccd299-e210-4fb0-916b-c4649fcd59d0"
CAJEWF010000042.1	RepeatMasker	LTR/Gypsy	1811999	1812168	818	+	.	ID="RND-6_FAMILY-1646";Tend="1504";Tstart="1329";shortTE="F";uid="908c1477-ddc3-4b4f-8daa-c8b64bcfb006"
CAJEWF010000042.1	RepeatMasker	DNA	1347008	1347457	2855	+	.	ID="DNA-1_BTA";Tend="504";Tstart="1";shortTE="F";uid="ef0692f9-9027-40c2-8e4b-ef7e32e7d588"
CAJEWF010000042.1	RepeatMasker	DNA/CMC	3375658	3375790	634	+	.	ID="RND-1_FAMILY-304";Tend="2779";Tstart="2642";shortTE="F";uid="5c8946ca-d4e3-4942-9d13-ea9443eb9f01"
CAJEWF010000042.1	RepeatMasker	Unknown	2574220	2574479	869	+	.	ID="RND-2_FAMILY-342";Tend="1041";Tstart="512";shortTE="F";uid="2ead201d-2484-41e8-a7ba-dbad7376ce5c"
CAJEWF010000042.1	RepeatMasker	DNA/CMC-EnSpm	873990	874203	623	+	.	ID="RND-6_FAMILY-1912";TEgroup="ctg_42%7CRND-6_FAMILY-1912%7C1";Tend="1076";Tstart="973";shortTE="F";uid="067a9855-fed5-49f2-97d6-e97550ad897c"
CAJEWF010000042.1	RepeatMasker	DNA	1029938	1030084	529	+	.	ID="DNA-11_BTA";Tend="174";Tstart="36";shortTE="F";uid="c7928813-57b7-4a69-97ba-d0707b879999"
CAJEWF010000042.1	RepeatMasker	DNA/CMC-EnSpm	96622	96769	966	+	.	ID="RND-3_FAMILY-131";Tend="1191";Tstart="1046";shortTE="F";uid="5ff3d110-f9a8-45f8-84fe-fff873d54831"
CAJEWF010000042.1	RepeatMasker	DNA/PIF-Spy	3287428	3287652	725	+	.	ID="RND-5_FAMILY-827";Tend="2819";Tstart="2610";shortTE="F";uid="706d801b-f1f0-46b1-8681-6b58b901f36a"
CAJEWF010000042.1	RepeatMasker	DNA	1139728	1139925	598	+	.	ID="RND-6_FAMILY-4789";Tend="1172";Tstart="973";shortTE="F";uid="0a7992df-f658-470c-892f-b84a156dd06a"
CAJEWF010000042.1	RepeatMasker	DNA/CMC-Transib	3274883	3275064	1330	+	.	ID="RND-5_FAMILY-2303";Tend="941";Tstart="765";shortTE="F";uid="ae4fa41f-fdf0-46c1-b1c7-22a1fff27035"
CAJEWF010000042.1	RepeatMasker	DNA	2519887	2520043	846	+	.	ID="RND-4_FAMILY-4629";Tend="1129";Tstart="953";shortTE="F";uid="f33889bf-b0db-4c9a-9e69-24d491f8dec0"
CAJEWF010000042.1	RepeatMasker	DNA/hAT?	17431	17685	1173	+	.	ID="RND-5_FAMILY-1660";Tend="1119";Tstart="866";shortTE="F";uid="040320de-fb05-47db-9681-d19411daa216"
CAJEWF010000042.1	RepeatMasker	DNA/hAT-hATm	1673353	1673587	1854	+	.	ID="RND-1_FAMILY-742";Tend="1152";Tstart="915";shortTE="F";uid="1aeb058c-e408-49ba-b0c6-7f493f22ecdc"
CAJEWF010000042.1	RepeatMasker	LTR/Gypsy	2169686	2170014	1262	+	.	ID="RND-3_FAMILY-29";Tend="666";Tstart="339";shortTE="F";uid="07ba1993-9e47-47ea-820f-8c50a5ccd1fb"
CAJEWF010000042.1	RepeatMasker	DNA	2415370	2416030	1912	+	.	ID="DNA-1_BTA";TEgroup="ctg_42%7CDNA-1_BTA%7C2";Tend="504";Tstart="69";shortTE="F";uid="01c85991-efd3-4ca0-b0d1-68d0e01cdfbd"
CAJEWF010000042.1	RepeatMasker	DNA/Sola-2	1407677	1407984	2410	+	.	ID="RND-6_FAMILY-4127";Tend="1009";Tstart="702";shortTE="F";uid="37127607-a0ea-4915-8162-372120c0f495"
CAJEWF010000042.1	RepeatMasker	DNA/CMC-Chapaev-3	2572709	2572853	1121	+	.	ID="RND-6_FAMILY-649";Tend="1910";Tstart="1766";shortTE="F";uid="e53de051-2e94-4e6b-8038-0e30be60c7d8"
CAJEWF010000042.1	RepeatMasker	Unknown	901877	902060	1179	+	.	ID="RND-1_FAMILY-171";Tend="1076";Tstart="913";shortTE="F";uid="481394f5-f348-4717-b045-9381de27958e"
CAJEWF010000042.1	RepeatMasker	Unknown	1091171	1091370	1148	+	.	ID="RND-1_FAMILY-131";Tend="1164";Tstart="948";shortTE="F";uid="41960541-3233-4268-9726-f1558baa64af"
CAJEWF010000042.1	RepeatMasker	DNA	2308780	2309040	995	+	.	ID="DNA-5_BTA";Tend="255";Tstart="4";shortTE="F";uid="b86505ec-bd37-4dd2-bb85-c35f42041fe4"
CAJEWF010000042.1	RepeatMasker	DNA/hAT-Tip100	1422233	1423213	5235	+	.	ID="RND-6_FAMILY-5722";Tend="2223";Tstart="1257";shortTE="F";uid="111415c6-5562-49ce-8bc8-3734675fe20f"
CAJEWF010000042.1	RepeatMasker	Unknown	2192028	2192247	461	+	.	ID="RND-6_FAMILY-7438";TEgroup="ctg_42%7CRND-6_FAMILY-7438%7C1";Tend="1207";Tstart="923";shortTE="F";uid="158653b3-7dec-4561-b881-14c57996e0f3"
CAJEWF010000042.1	RepeatMasker	DNA	3090322	3090466	849	+	.	ID="DNA-9_BTA";Tend="147";Tstart="2";shortTE="F";uid="641e94a1-f2b3-47af-9b2f-052f7d40e3a0"
CAJEWF010000042.1	RepeatMasker	DNA/CMC-Chapaev-3	1593940	1594074	871	+	.	ID="RND-6_FAMILY-649";Tend="1905";Tstart="1762";shortTE="F";uid="a1de725c-8a20-4998-be98-4ae211094649"
CAJEWF010000042.1	RepeatMasker	Unknown	126098	126329	1924	+	.	ID="RND-5_FAMILY-500";Tend="977";Tstart="746";shortTE="F";uid="f878e8dd-ada1-4cd5-9c0d-dc368433964f"
CAJEWF010000042.1	RepeatMasker	Unknown	949811	949929	812	+	.	ID="RND-1_FAMILY-37";Tend="1055";Tstart="937";shortTE="F";uid="5de8ea07-80af-4f95-827e-3a77c93bc472"
CAJEWF010000042.1	RepeatMasker	DNA	1683733	1683946	674	+	.	ID="DNA-5_BTA";Tend="238";Tstart="25";shortTE="F";uid="82575f29-3571-44f2-a0db-98b08129e62b"
CAJEWF010000042.1	RepeatMasker	Unknown	1320328	1320465	595	+	.	ID="RND-1_FAMILY-223";Tend="1216";Tstart="1074";shortTE="F";uid="f0b722fc-5d2c-4142-a303-a66ec0a92391"
CAJEWF010000042.1	RepeatMasker	DNA/CMC	2389351	2389638	2070	+	.	ID="RND-1_FAMILY-81";Tend="1257";Tstart="946";shortTE="F";uid="e28267e5-3b11-4fbf-a3f2-fa41e835bd68"
CAJEWF010000042.1	RepeatMasker	DNA/hAT-Tip100	152875	153107	846	+	.	ID="RND-6_FAMILY-6685";Tend="1067";Tstart="826";shortTE="F";uid="a1916925-2eb2-4892-92b5-727dfcfd313d"
CAJEWF010000042.1	RepeatMasker	LTR/Gypsy	658343	658506	1340	+	.	ID="RND-6_FAMILY-1649";Tend="1137";Tstart="972";shortTE="F";uid="caf21fea-f440-46d7-b3e7-af13d3989658"
CAJEWF010000042.1	RepeatMasker	DNA/hAT-hATm	1363512	1363774	1789	+	.	ID="RND-6_FAMILY-7639";Tend="2540";Tstart="2281";shortTE="F";uid="3b45eb30-9058-4d35-aeb7-2666b74811da"
CAJEWF010000042.1	RepeatMasker	Unknown	142779	143055	1928	+	.	ID="RND-3_FAMILY-819";Tend="1159";Tstart="887";shortTE="F";uid="72481853-9e82-4fe0-a9da-a64496d0ef14"
CAJEWF010000042.1	RepeatMasker	Unknown	3171304	3171437	536	+	.	ID="RND-1_FAMILY-78";Tend="1084";Tstart="951";shortTE="F";uid="e2a61bd9-bd07-4c62-92b2-e2a8f1f3b34f"
CAJEWF010000042.1	RepeatMasker	Unknown	975160	975362	701	+	.	ID="RND-6_FAMILY-1750";Tend="1015";Tstart="809";shortTE="F";uid="3a632139-abd1-458c-b5d2-aa1a60a203f8"
CAJEWF010000042.1	RepeatMasker	DNA	3411412	3411763	1474	+	.	ID="rnd-2_family-6";Tend="1278";Tstart="862";shortTE="F";uid="1d2cd8b7-2c51-4ac7-9976-a2c1a9b36c77"
CAJEWF010000042.1	RepeatMasker	DNA/CMC-Transib	1073581	1073715	810	+	.	ID="RND-5_FAMILY-2303";Tend="931";Tstart="766";shortTE="F";uid="62c3e2ee-0d19-4576-afe4-f3d9d6de08b0"
CAJEWF010000042.1	RepeatMasker	DNA	432898	433022	658	+	.	ID="RND-6_FAMILY-6295";Tend="2774";Tstart="2649";shortTE="F";uid="2cffc876-159e-4b88-8246-2b50e9e8a347"
CAJEWF010000042.1	RepeatMasker	Unknown	67839	68098	2142	+	.	ID="RND-1_FAMILY-197";Tend="1185";Tstart="925";shortTE="F";uid="c70605bd-6707-43e4-8c5e-0dd23c701642"
CAJEWF010000042.1	RepeatMasker	DNA/PIF-Spy	1998845	1999179	896	+	.	ID="RND-6_FAMILY-7525";Tend="1176";Tstart="917";shortTE="F";uid="be2a461a-46ae-406c-b538-1ebe92054a07"
CAJEWF010000042.1	RepeatMasker	LINE/L2	2653950	2656247	14687	+	.	ID="RND-1_FAMILY-520";Tend="5942";Tstart="3723";shortTE="F";uid="417053fc-551c-4e36-ba5b-ed655bf34cdd"
CAJEWF010000042.1	RepeatMasker	Unknown	1606314	1606480	1327	+	.	ID="RND-4_FAMILY-384";Tend="1005";Tstart="839";shortTE="F";uid="13f59f1f-35ff-42ee-b00b-066a56e17c50"
CAJEWF010000042.1	RepeatMasker	LTR/Gypsy	1741285	1741528	1052	+	.	ID="RND-6_FAMILY-417";Tend="1164";Tstart="918";shortTE="F";uid="45966666-9e3c-442c-9a61-f84910718133"
CAJEWF010000042.1	RepeatMasker	DNA/CMC-EnSpm	1439540	1439708	1184	+	.	ID="RND-6_FAMILY-1912";Tend="1121";Tstart="953";shortTE="F";uid="d3039757-b6bb-4f7b-ae80-f33996dc8ac1"
CAJEWF010000042.1	RepeatMasker	LTR/Gypsy	650575	650834	1340	+	.	ID="RND-6_FAMILY-417";Tend="1165";Tstart="905";shortTE="F";uid="a03c6e69-8833-4a8d-b4e7-3c5b9f9e6c22"
CAJEWF010000042.1	RepeatMasker	Unknown	3129695	3129927	1689	+	.	ID="RND-1_FAMILY-250";Tend="1387";Tstart="1156";shortTE="F";uid="979bac8c-f471-458a-9a26-e07cdc1d4d53"
CAJEWF010000042.1	RepeatMasker	Unknown	179407	179566	601	+	.	ID="RND-1_FAMILY-37";Tend="1055";Tstart="896";shortTE="F";uid="9fd0e6ee-a9e9-412f-a0d5-8e07dad413e6"
CAJEWF010000042.1	RepeatMasker	DNA	2779660	2780070	3332	+	.	ID="DNA-1_BTA";Tend="501";Tstart="86";shortTE="F";uid="422e58f1-cff6-4fd8-8ceb-4a426f51052f"
CAJEWF010000042.1	RepeatMasker	Unknown	3439734	3440141	1445	+	.	ID="RND-5_FAMILY-4219";Tend="1162";Tstart="704";shortTE="F";uid="ce14cac0-434d-4aad-ae38-6258e8d4b9b3"
CAJEWF010000042.1	RepeatMasker	LTR/Gypsy	3168781	3169073	702	+	.	ID="RND-6_FAMILY-4518";Tend="1137";Tstart="875";shortTE="F";uid="7b9130a3-1cc8-489a-b70b-f31526604276"
CAJEWF010000042.1	RepeatMasker	Unknown	3522881	3523032	461	+	.	ID="RND-6_FAMILY-29";Tend="1215";Tstart="1067";shortTE="F";uid="c61b67dc-204b-4ac8-aa81-afa79f80d0c8"
CAJEWF010000042.1	RepeatMasker	LTR/Gypsy	442443	442881	1170	+	.	ID="RND-6_FAMILY-1649";Tend="1399";Tstart="972";shortTE="F";uid="510e3797-624c-4180-afbb-f5c45813814e"
CAJEWF010000042.1	RepeatMasker	Unknown	877180	877411	2102	+	.	ID="RND-6_FAMILY-778";Tend="1181";Tstart="950";shortTE="F";uid="a5f8807e-889b-4ab2-a5d6-fb2d0d5f0a41"
CAJEWF010000042.1	RepeatMasker	Unknown	2309955	2310499	4481	+	.	ID="RND-1_FAMILY-278";Tend="1365";Tstart="823";shortTE="F";uid="d9ffee55-38ca-43ad-988e-bc719a5f9d4b"
CAJEWF010000042.1	RepeatMasker	LINE/I-Jockey	932224	932377	507	+	.	ID="JOCKEY-1_BTA";Tend="5443";Tstart="5286";shortTE="F";uid="9905f72d-f73d-44d4-a9dc-76e8828060c1"
CAJEWF010000042.1	RepeatMasker	Unknown	2504785	2505143	2383	+	.	ID="RND-1_FAMILY-337";Tend="1339";Tstart="980";shortTE="F";uid="3c13323e-f382-48aa-bdc1-34658e254c7f"
CAJEWF010000042.1	RepeatMasker	DNA/Sola-2	2261641	2261879	850	+	.	ID="RND-6_FAMILY-443";Tend="2595";Tstart="2359";shortTE="F";uid="b119049b-c577-4cb9-b348-54466708d3d0"
CAJEWF010000042.1	RepeatMasker	LTR/Gypsy	1542146	1542324	610	+	.	ID="RND-6_FAMILY-1649";Tend="1264";Tstart="974";shortTE="F";uid="4da82f68-02aa-4e35-89d7-5fbf5b6999dd"
CAJEWF010000042.1	RepeatMasker	DNA/CMC-EnSpm	2881124	2881340	1222	+	.	ID="RND-6_FAMILY-1077";Tend="1168";Tstart="952";shortTE="F";uid="8989673d-efd5-42e6-892d-58faa5f3d1d3"
CAJEWF010000042.1	RepeatMasker	Unknown	2610324	2610450	767	+	.	ID="RND-5_FAMILY-5011";Tend="655";Tstart="530";shortTE="F";uid="237c8d16-2e9e-4eb4-9933-cd832501a790"
CAJEWF010000042.1	RepeatMasker	DNA/hAT-Tip100	2294251	2294629	1443	+	.	ID="RND-5_FAMILY-4888";Tend="1504";Tstart="1133";shortTE="F";uid="d81f0adb-ab59-45b6-bcd3-242402e42810"
CAJEWF010000042.1	RepeatMasker	DNA	2510659	2510858	741	+	.	ID="RND-3_FAMILY-135";Tend="1164";Tstart="944";shortTE="F";uid="6a0df189-aab1-460a-b866-a34b42c43c49"
CAJEWF010000042.1	RepeatMasker	DNA	2335627	2351179	71437	+	.	ID="RND-1_FAMILY-23";TEgroup="ctg_42%7CRND-1_FAMILY-23%7C2";Tend="9838";Tstart="1602";shortTE="F";uid="6de40cc3-19d3-4202-a4c9-3012054f2c48"
CAJEWF010000042.1	RepeatMasker	Unknown	1574406	1575122	2457	+	.	ID="RND-6_FAMILY-3161";Tend="1124";Tstart="419";shortTE="F";uid="01b3543f-8935-4ce5-a58b-32f9b07c6066"
CAJEWF010000042.1	RepeatMasker	DNA/CMC-EnSpm	1877969	1878216	1839	+	.	ID="RND-6_FAMILY-737";Tend="1154";Tstart="890";shortTE="F";uid="8327e744-62cf-4d3e-bcd3-0f20e8e33280"
CAJEWF010000042.1	RepeatMasker	DNA	394634	394862	1129	+	.	ID="RND-1_FAMILY-194";Tend="1070";Tstart="836";shortTE="F";uid="c2301fb1-18f2-4667-8438-e207f4d17947"
CAJEWF010000042.1	RepeatMasker	Unknown	2221969	2222167	1276	+	.	ID="RND-5_FAMILY-674";Tend="1039";Tstart="839";shortTE="F";uid="9d277310-e139-490d-b8c3-8d0154707b45"
CAJEWF010000042.1	RepeatMasker	LTR/Gypsy	2261121	2261373	1523	+	.	ID="RND-6_FAMILY-1649";Tend="1400";Tstart="1146";shortTE="F";uid="e1e63ae3-3d0b-4e1a-a817-8c169bd00529"
CAJEWF010000042.1	RepeatMasker	DNA	1173454	1173588	1038	+	.	ID="RND-6_FAMILY-11069";Tend="1031";Tstart="896";shortTE="F";uid="c19b3544-b13a-4e36-a319-7a76de360980"
CAJEWF010000042.1	RepeatMasker	Unknown	2068203	2068447	718	+	.	ID="RND-1_FAMILY-96";Tend="1139";Tstart="907";shortTE="F";uid="ed0ca128-6276-4c9f-ace0-dd8b3412a726"
CAJEWF010000042.1	RepeatMasker	LTR/Gypsy	79315	79591	1758	+	.	ID="RND-6_FAMILY-43";Tend="1174";Tstart="896";shortTE="F";uid="e18ea7f7-f73a-45d8-986f-a9fca3e2307b"
CAJEWF010000042.1	RepeatMasker	Unknown	518698	519217	4365	+	.	ID="RND-5_FAMILY-780";Tend="1266";Tstart="752";shortTE="F";uid="477dee3f-e747-496b-ac49-6859172d6774"
CAJEWF010000042.1	RepeatMasker	DNA/CMC	312634	312894	1258	+	.	ID="rnd-5_family-957";Tend="1088";Tstart="860";shortTE="F";uid="daa55ce6-2513-4fc9-ac40-fc62048483fb"
CAJEWF010000042.1	RepeatMasker	Unknown	3251559	3251900	2243	+	.	ID="RND-4_FAMILY-998";Tend="1252";Tstart="928";shortTE="F";uid="0ac83168-098a-47c3-9cfd-a831699ec558"
CAJEWF010000042.1	RepeatMasker	Unknown	65262	65721	718	+	.	ID="RND-3_FAMILY-763";TEgroup="ctg_42%7CRND-3_FAMILY-763%7C1";Tend="1250";Tstart="916";shortTE="F";uid="95ec21a7-c0b2-41ab-a340-a95b90b4b83c"
CAJEWF010000042.1	RepeatMasker	DNA/CMC-EnSpm	3570257	3570566	1172	+	.	ID="RND-6_FAMILY-737";Tend="1197";Tstart="890";shortTE="F";uid="c029838e-bb71-4b1d-b388-bac955553489"
CAJEWF010000042.1	RepeatMasker	DNA	3028375	3028606	1628	+	.	ID="RND-1_FAMILY-488";Tend="2022";Tstart="1791";shortTE="F";uid="b7e6e143-816a-4fd8-8a80-2d6784e0b284"
CAJEWF010000042.1	RepeatMasker	LTR/Gypsy	2872433	2872596	890	+	.	ID="RND-4_FAMILY-31";Tend="1271";Tstart="1108";shortTE="F";uid="81ff5310-c0d9-413c-8e4f-fdf58d32e600"
CAJEWF010000042.1	RepeatMasker	DNA	2817775	2817915	484	+	.	ID="DNA-9_BTA";Tend="147";Tstart="1";shortTE="F";uid="e8706152-4077-4d92-ac96-b628d130aecd"
CAJEWF010000042.1	RepeatMasker	Unknown	3192587	3192722	508	+	.	ID="RND-1_FAMILY-745";TEgroup="ctg_42%7CRND-1_FAMILY-745%7C1";Tend="3150";Tstart="3055";shortTE="T";uid="d0875792-6f99-4ca4-8aec-4327fa3cc464"
CAJEWF010000042.1	RepeatMasker	DNA/CMC	956895	957140	1077	+	.	ID="RND-1_FAMILY-116";Tend="2548";Tstart="2303";shortTE="F";uid="68b4e494-f10c-4191-a1b0-0bff6f834cd8"
CAJEWF010000042.1	RepeatMasker	LTR/Gypsy	1501251	1501418	587	+	.	ID="RND-6_FAMILY-1646";Tend="1317";Tstart="1143";shortTE="F";uid="b0e5ad32-2b82-47e8-b92b-1dd6d5f693a5"
CAJEWF010000042.1	RepeatMasker	DNA	2370436	2370810	644	+	.	ID="DNA-11_BTA";TEgroup="ctg_42%7CDNA-11_BTA%7C3";Tend="273";Tstart="13";shortTE="F";uid="bcc9cae6-f811-43b5-b2e9-a63b1369df7a"
CAJEWF010000042.1	RepeatMasker	DNA/hAT?	2906651	2907059	2573	+	.	ID="RND-4_FAMILY-479";Tend="1311";Tstart="859";shortTE="F";uid="0ee4c6e0-a6e3-4ae3-9c62-e8700b7b0533"
CAJEWF010000042.1	RepeatMasker	Unknown	2571072	2571251	1289	+	.	ID="RND-5_FAMILY-652";Tend="1095";Tstart="916";shortTE="F";uid="cd2832e7-e8da-4644-bcd3-3d32317b6d57"
CAJEWF010000042.1	RepeatMasker	DNA/CMC-EnSpm	255071	255484	3293	+	.	ID="ENSPM-N3_BTA";Tend="414";Tstart="1";shortTE="F";uid="49a38782-5ce1-40af-b535-5661149829de"
CAJEWF010000042.1	RepeatMasker	DNA	295145	295274	1009	+	.	ID="RND-6_FAMILY-11069";Tend="1030";Tstart="901";shortTE="F";uid="a7bb024b-8d38-468b-8191-37dc60417bfb"
CAJEWF010000042.1	RepeatMasker	DNA/hAT-Tip100	1181899	1182906	7074	+	.	ID="RND-1_FAMILY-49";Tend="1864";Tstart="914";shortTE="F";uid="6bfb5c1a-4dab-4c04-8c44-a6114b0b40bd"
CAJEWF010000042.1	RepeatMasker	DNA	891076	891222	984	+	.	ID="dna4-17b_bta";Tend="129";Tstart="1";shortTE="F";uid="e8a187f9-d9db-48fd-b5e2-e06c76e8eeb5"
CAJEWF010000042.1	RepeatMasker	Unknown	1554724	1554834	736	+	.	ID="RND-5_FAMILY-39";Tend="1254";Tstart="1144";shortTE="F";uid="fd815ada-dcfc-4a98-bff2-e7803a2034f2"
CAJEWF010000042.1	RepeatMasker	DNA/CMC-EnSpm	1962799	1963063	1601	+	.	ID="RND-6_FAMILY-7144";Tend="1228";Tstart="964";shortTE="F";uid="46adf33f-8759-4634-a23c-c7adbc516d02"
CAJEWF010000042.1	RepeatMasker	Unknown	2610607	2610827	1640	+	.	ID="RND-5_FAMILY-5011";Tend="1310";Tstart="1090";shortTE="F";uid="d016a1dc-c53f-4ce5-8b1e-68c577a75ea2"
CAJEWF010000042.1	RepeatMasker	LINE/L2	2431576	2432119	3804	+	.	ID="RND-1_FAMILY-323";TEgroup="ctg_42%7CRND-1_FAMILY-323%7C1";Tend="1642";Tstart="898";shortTE="F";uid="9a4ae4f1-a3e7-47e2-8dcd-22396bb88ed2"
CAJEWF010000042.1	RepeatMasker	LTR/Gypsy	3316047	3316329	1273	+	.	ID="RND-6_FAMILY-43";Tend="1196";Tstart="913";shortTE="F";uid="edfc76b5-ce5c-4d66-86f2-2c82b96a383e"
CAJEWF010000042.1	RepeatMasker	LINE/CR1	303144	303401	725	+	.	ID="RND-5_FAMILY-2416";Tend="3977";Tstart="3668";shortTE="F";uid="3c265442-7d3e-4612-92d3-92673d9ff6c1"
CAJEWF010000042.1	RepeatMasker	DNA	756695	757198	3971	+	.	ID="DNA-1_BTA";Tend="504";Tstart="1";shortTE="F";uid="e724f19c-5481-4d3e-9454-af5e09b8a64b"
CAJEWF010000042.1	RepeatMasker	LINE/L2	2237022	2237245	1907	+	.	ID="RND-1_FAMILY-164";Tend="1141";Tstart="918";shortTE="F";uid="9a87a92f-e86c-442e-97b6-766023c0fd78"
CAJEWF010000042.1	RepeatMasker	Unknown	2157136	2157286	612	+	.	ID="RND-6_FAMILY-1750";Tend="950";Tstart="751";shortTE="F";uid="62d2698e-05bc-4a1a-8acc-a3782e2bb976"
CAJEWF010000042.1	RepeatMasker	DNA	552068	552270	578	+	.	ID="DNA-1_BTA";Tend="409";Tstart="214";shortTE="F";uid="87cf8fa9-f32f-4eff-bb16-a899304b463c"
CAJEWF010000042.1	RepeatMasker	Unknown	2873152	2873392	1459	+	.	ID="RND-3_FAMILY-154";Tend="1203";Tstart="961";shortTE="F";uid="4a960b83-5928-4b3d-85f8-336047d9cfb1"
CAJEWF010000042.1	RepeatMasker	DNA	148379	148507	594	+	.	ID="RND-6_FAMILY-1167";Tend="1590";Tstart="1463";shortTE="F";uid="81ef05eb-6ec6-4e97-9e17-080b9094f68c"
CAJEWF010000042.1	RepeatMasker	DNA/hAT-Tip100	2267715	2267981	1592	+	.	ID="RND-6_FAMILY-968";Tend="5452";Tstart="5185";shortTE="F";uid="558e78eb-6f49-49ed-a3b2-f5437c5842cc"
CAJEWF010000042.1	RepeatMasker	DNA	2558531	2558792	1439	+	.	ID="DNA-3_BTA";Tend="1872";Tstart="1584";shortTE="F";uid="ba50a4ef-d9ab-4ced-a169-6ef7d85597b0"
CAJEWF010000042.1	RepeatMasker	Unknown	2145380	2145680	1653	+	.	ID="RND-6_FAMILY-7438";Tend="1222";Tstart="923";shortTE="F";uid="02104463-48f6-440f-a86d-4cf9ce43a40f"
CAJEWF010000042.1	RepeatMasker	DNA	1533004	1533173	809	+	.	ID="DNA-4_BTA";Tend="178";Tstart="1";shortTE="F";uid="cd3fd7a3-c683-4381-9163-2c9916a57604"
CAJEWF010000042.1	RepeatMasker	DNA/CMC-Transib	71155	71321	1139	+	.	ID="RND-5_FAMILY-2303";Tend="930";Tstart="764";shortTE="F";uid="aaddd687-1b51-433e-85d0-966917c88072"
CAJEWF010000042.1	RepeatMasker	Unknown	1526266	1526423	1178	+	.	ID="RND-4_FAMILY-384";Tend="1004";Tstart="847";shortTE="F";uid="b5914e44-47de-4003-ae7c-7a8fa04be339"
CAJEWF010000042.1	RepeatMasker	Unknown	3384916	3385210	1041	+	.	ID="RND-5_FAMILY-38";Tend="1229";Tstart="945";shortTE="F";uid="c64f47db-cc9d-4f40-89ea-ac2fd7b871dd"
CAJEWF010000042.1	RepeatMasker	RC/Helitron	1354775	1354938	553	+	.	ID="RND-5_FAMILY-430";Tend="914";Tstart="751";shortTE="F";uid="9e47241c-6748-454f-aeaa-4215cedfc20f"
CAJEWF010000042.1	RepeatMasker	DNA/PIF-Spy	46577	47111	4160	+	.	ID="ISL2EU-6N1_BTA";Tend="1094";Tstart="555";shortTE="F";uid="b2939ab9-3bb9-4ae0-ab5f-a59e46058f96"
CAJEWF010000042.1	RepeatMasker	DNA/PIF-Harbinger	541659	541907	1478	+	.	ID="RND-4_FAMILY-1090";Tend="1195";Tstart="945";shortTE="F";uid="08aca31e-01b9-4311-9b90-44dd30c04880"
CAJEWF010000042.1	RepeatMasker	Unknown	3139897	3140046	413	+	.	ID="RND-1_FAMILY-27";Tend="1049";Tstart="904";shortTE="F";uid="7e2ac5b4-4c7e-4ea2-8e8e-467bd8c7eadc"
CAJEWF010000042.1	RepeatMasker	DNA/PIF-Spy	1516065	1516443	1784	+	.	ID="RND-1_FAMILY-355";Tend="1418";Tstart="1041";shortTE="F";uid="2d162daf-f61b-40c6-b440-35df6943fcf9"
CAJEWF010000042.1	RepeatMasker	DNA/CMC-EnSpm	874211	874334	819	+	.	ID="RND-6_FAMILY-1912";Tend="1096";Tstart="973";shortTE="F";uid="cfba86c9-9648-4fa3-836a-b3431ee8e129"
CAJEWF010000042.1	RepeatMasker	LTR/Gypsy	2369484	2369744	1708	+	.	ID="RND-4_FAMILY-31";Tend="1106";Tstart="846";shortTE="F";uid="314fde4f-f4ab-4019-a1fc-8cca75cf2baf"
CAJEWF010000042.1	RepeatMasker	Unknown	972012	972128	801	+	.	ID="RND-3_FAMILY-154";Tend="1203";Tstart="1087";shortTE="F";uid="3b788fa7-e344-43a9-a689-f31922d67842"
CAJEWF010000042.1	RepeatMasker	LINE/L2	3434807	3436565	15322	+	.	ID="RND-1_FAMILY-228";Tend="2494";Tstart="736";shortTE="F";uid="125fb7d4-b2b0-48fd-9b07-af1d16130acf"
CAJEWF010000042.1	RepeatMasker	DNA	2597274	2597961	2762	+	.	ID="RND-6_FAMILY-4983";Tend="1487";Tstart="773";shortTE="F";uid="850859c3-14eb-443d-b785-5694d7b8e68e"
CAJEWF010000042.1	RepeatMasker	DNA/hAT?	317656	317975	2344	+	.	ID="RND-6_FAMILY-2385";Tend="1310";Tstart="990";shortTE="F";uid="68ac694e-3463-45ab-9f6f-3472809541c0"
CAJEWF010000042.1	RepeatMasker	DNA	3445901	3446148	1299	+	.	ID="DNA-11_BTA";Tend="275";Tstart="3";shortTE="F";uid="248fe059-2ebd-4db4-8885-07d8ccde5e56"
CAJEWF010000042.1	RepeatMasker	DNA	144073	144329	1306	+	.	ID="RND-1_FAMILY-59";Tend="1259";Tstart="984";shortTE="F";uid="4a82fa63-db5f-412e-ac03-e7764abf90bb"
CAJEWF010000042.1	RepeatMasker	DNA	667251	667467	1390	+	.	ID="DNA-10_BTA";Tend="434";Tstart="218";shortTE="F";uid="d36cef62-9273-4416-aefa-1e59f0c28166"
CAJEWF010000042.1	RepeatMasker	DNA/hAT-Tip100	3421599	3421971	2785	+	.	ID="HAT-N7_BTA";Tend="780";Tstart="408";shortTE="F";uid="fe19832d-19c5-4f09-8b12-3152008809a3"
CAJEWF010000042.1	RepeatMasker	DNA/PIF-Spy	1346892	1347007	856	+	.	ID="RND-6_FAMILY-1161";Tend="7155";Tstart="7052";shortTE="F";uid="e083bcb5-87c4-4dc6-8349-7c88b793338c"
CAJEWF010000042.1	RepeatMasker	Unknown	382826	383075	640	+	.	ID="RND-6_FAMILY-694";Tend="1189";Tstart="927";shortTE="F";uid="596696ad-a368-4671-b73f-c182b17e2c0c"
CAJEWF010000042.1	RepeatMasker	DNA/TcMar-Mariner	3214784	3215018	676	+	.	ID="RND-1_FAMILY-547";Tend="1155";Tstart="931";shortTE="F";uid="26fa8dbd-dd98-4b3b-b0b7-c1e28250d812"
CAJEWF010000042.1	RepeatMasker	LTR/Gypsy	2324633	2324864	945	+	.	ID="RND-6_FAMILY-1646";Tend="1502";Tstart="1285";shortTE="F";uid="464302da-4880-42cd-b190-fdc2ce5e814b"
CAJEWF010000042.1	RepeatMasker	Unknown	2040742	2040842	550	+	.	ID="RND-6_FAMILY-4179";Tend="1039";Tstart="942";shortTE="F";uid="fc8377f1-7d59-474c-ba8f-e57c45ed5f29"
CAJEWF010000042.1	RepeatMasker	DNA/TcMar-Tc1	3480259	3480859	5069	+	.	ID="RND-1_FAMILY-54";Tend="1572";Tstart="976";shortTE="F";uid="761c96bb-0139-4259-a09d-5406eb2ed496"
CAJEWF010000042.1	RepeatMasker	Unknown	465677	465884	554	+	.	ID="RND-6_FAMILY-2883";Tend="1232";Tstart="1026";shortTE="F";uid="f486e975-86e6-4e4e-a57a-cea01356281c"
CAJEWF010000042.1	RepeatMasker	DNA	3242826	3243141	1315	+	.	ID="RND-1_FAMILY-59";Tend="1287";Tstart="975";shortTE="F";uid="df94d8bb-6101-4f21-815d-84a9d67ed4fa"
CAJEWF010000042.1	RepeatMasker	Unknown	3212806	3213138	1278	+	.	ID="RND-1_FAMILY-148";Tend="1721";Tstart="1384";shortTE="F";uid="7ba57492-f32c-4517-b986-a3d95e3da830"
CAJEWF010000042.1	RepeatMasker	Unknown	3076839	3077034	797	+	.	ID="RND-4_FAMILY-227";Tend="1238";Tstart="980";shortTE="F";uid="c256a372-f535-43ef-98b5-8037221da458"
CAJEWF010000042.1	RepeatMasker	DNA/CMC	1628703	1628914	1581	+	.	ID="ENSPM-N2_BTA";Tend="212";Tstart="1";shortTE="F";uid="abfba437-b84c-48e2-9221-97d4059bc36c"
CAJEWF010000042.1	RepeatMasker	Unknown	2404624	2404769	736	+	.	ID="RND-4_FAMILY-21";Tend="1125";Tstart="980";shortTE="F";uid="cdb0775c-7aeb-4248-9dc9-172eb7d3e301"
CAJEWF010000042.1	RepeatMasker	DNA/hAT-hATm	3171550	3171750	931	+	.	ID="RND-6_FAMILY-7639";Tend="2493";Tstart="2295";shortTE="F";uid="6070ee82-4c32-4df7-b274-c7ac3e6c9533"
CAJEWF010000042.1	RepeatMasker	Unknown	2384914	2385134	680	+	.	ID="RND-6_FAMILY-2397";TEgroup="ctg_42%7CRND-6_FAMILY-2397%7C3";Tend="1337";Tstart="897";shortTE="F";uid="d4f47fe0-8234-4a58-bbea-bdfaca6e856c"
CAJEWF010000042.1	RepeatMasker	DNA/hAT-Tip100	3105026	3105283	750	+	.	ID="RND-5_FAMILY-926";Tend="1639";Tstart="1380";shortTE="F";uid="8a3b902f-2f24-46f7-9570-da5bc130c905"
CAJEWF010000042.1	RepeatMasker	DNA	155833	155982	425	+	.	ID="DNA-4_BTA";Tend="150";Tstart="2";shortTE="F";uid="0bc6cd29-46f0-49e3-8526-438a73290b94"
CAJEWF010000042.1	RepeatMasker	Unknown	2370794	2370950	581	+	.	ID="RND-1_FAMILY-36";Tend="1206";Tstart="1057";shortTE="F";uid="c0049830-8639-455e-a6f0-b1f9a1350247"
CAJEWF010000042.1	RepeatMasker	Unknown	479264	479410	539	+	.	ID="RND-1_FAMILY-27";Tend="1052";Tstart="904";shortTE="F";uid="ab836612-5613-4284-b89c-544771a527ac"
CAJEWF010000042.1	RepeatMasker	DNA/hAT-hAT5	1986154	1987039	6843	+	.	ID="RND-6_FAMILY-4913";Tend="1488";Tstart="593";shortTE="F";uid="38fabf59-3669-40fd-9769-433ec9945876"
CAJEWF010000042.1	RepeatMasker	DNA	2652304	2652433	986	+	.	ID="RND-1_FAMILY-822";Tend="4714";Tstart="4585";shortTE="F";uid="193480d4-6993-4fc6-942c-fd29079f63b1"
CAJEWF010000042.1	RepeatMasker	Unknown	956622	956848	1859	+	.	ID="RND-6_FAMILY-778";Tend="1177";Tstart="951";shortTE="F";uid="d7b179c5-6e8f-4289-b916-8560ca3772ff"
CAJEWF010000042.1	RepeatMasker	DNA/CMC-EnSpm	330135	330269	624	+	.	ID="RND-3_FAMILY-131";Tend="1438";Tstart="1045";shortTE="F";uid="24baf192-4cc2-42d1-a505-8508181cb460"
CAJEWF010000042.1	RepeatMasker	DNA/PIF-Spy	1061434	1061591	519	+	.	ID="ISL2EU-2_BTA";Tend="158";Tstart="1";shortTE="F";uid="98522def-193f-4091-8aef-9d191e8bc7ed"
CAJEWF010000042.1	RepeatMasker	DNA/CMC-EnSpm	1474204	1474350	443	+	.	ID="RND-6_FAMILY-813";Tend="943";Tstart="812";shortTE="F";uid="43218069-fcf3-4ed8-b5fa-e0677878e8cd"
CAJEWF010000042.1	RepeatMasker	DNA/hAT-Tip100	1769607	1770089	2243	+	.	ID="HAT-N2_BTA";Tend="530";Tstart="1";shortTE="F";uid="67ed73f7-3105-44b1-95c4-092448adf642"
CAJEWF010000042.1	RepeatMasker	DNA	1329592	1329750	436	+	.	ID="RND-5_FAMILY-3441";Tend="2614";Tstart="2455";shortTE="F";uid="ebb8c988-8ea3-496e-aa12-3790156a8afe"
CAJEWF010000042.1	RepeatMasker	DNA/TcMar-Tc1	2006076	2006538	2514	+	.	ID="RND-1_FAMILY-152";Tend="1772";Tstart="1313";shortTE="F";uid="a73556a2-4d65-481b-8ef7-ea537639d638"
CAJEWF010000042.1	RepeatMasker	LTR/Gypsy	2291908	2292145	951	+	.	ID="RND-6_FAMILY-417";Tend="1151";Tstart="913";shortTE="F";uid="a1e47be9-51e1-41c0-9ee9-b851e7d8466a"
CAJEWF010000042.1	RepeatMasker	Unknown	3084031	3084503	1436	+	.	ID="RND-2_FAMILY-342";Tend="990";Tstart="502";shortTE="F";uid="3e0f4b25-cc49-41a8-a494-e95e35e4c029"
CAJEWF010000042.1	RepeatMasker	LINE/I	2951056	2951867	4882	+	.	ID="RND-6_FAMILY-5470";Tend="2789";Tstart="1903";shortTE="F";uid="0e75bd15-fb23-4994-9bcc-a04714a1f1f2"
CAJEWF010000042.1	RepeatMasker	LTR/Gypsy	2152831	2152955	650	+	.	ID="RND-3_FAMILY-25";Tend="1186";Tstart="1075";shortTE="F";uid="2ba449ce-e961-478d-b0fb-c27c21cd25ee"
CAJEWF010000042.1	RepeatMasker	DNA/Kolobok-E	904681	904851	932	+	.	ID="RND-4_FAMILY-462";Tend="1335";Tstart="1171";shortTE="F";uid="3faf2b26-75af-48a4-b045-dc869fda9ef0"
CAJEWF010000042.1	RepeatMasker	LTR/Gypsy	2428442	2428698	1057	+	.	ID="RND-3_FAMILY-29";Tend="1340";Tstart="1083";shortTE="F";uid="fd1f8724-18b4-4666-860b-2d0d5d53fd90"
CAJEWF010000042.1	RepeatMasker	DNA	2866709	2867144	2508	+	.	ID="DNA-10_BTA";Tend="434";Tstart="2";shortTE="F";uid="aefa6f60-b679-4d4a-9992-c3b00566e0e3"
CAJEWF010000042.1	RepeatMasker	DNA/TcMar-Tc1	863058	863207	897	+	.	ID="RND-4_FAMILY-1919";Tend="1043";Tstart="902";shortTE="F";uid="baa1b0d3-0d47-462e-a254-e2577f16b238"
CAJEWF010000042.1	RepeatMasker	LTR/Gypsy	3172919	3173029	621	+	.	ID="RND-5_FAMILY-1051";Tend="1189";Tstart="1067";shortTE="F";uid="af7878b7-8388-4dae-8cfd-b1c91fd65abf"
CAJEWF010000042.1	RepeatMasker	DNA	2525733	2525885	640	+	.	ID="DNA-1_BTA";Tend="149";Tstart="1";shortTE="F";uid="a5b7a59d-f83e-4dc8-a2b6-88d99979ef54"
CAJEWF010000042.1	RepeatMasker	RC/Helitron	2271139	2271790	3561	+	.	ID="HELITRON-N3_BTA";Tend="677";Tstart="1";shortTE="F";uid="bbe4321b-2b1b-41f7-8596-86d1d0ce6f8a"
CAJEWF010000042.1	RepeatMasker	DNA/CMC	917280	917543	1982	+	.	ID="RND-1_FAMILY-3";Tend="1158";Tstart="896";shortTE="F";uid="1ae86e7b-069d-4fbd-9015-5f1f36e15111"
CAJEWF010000042.1	RepeatMasker	LTR/Pao	1339840	1340016	405	+	.	ID="RND-5_FAMILY-543";Tend="1371";Tstart="1191";shortTE="F";uid="005ed41f-3f72-4ad6-88ee-d0a3d648f6c8"
CAJEWF010000042.1	RepeatMasker	Unknown	2089835	2089999	756	+	.	ID="RND-5_FAMILY-38";Tend="1239";Tstart="1079";shortTE="F";uid="9d0151b5-59d7-49d5-af8e-bbcc7a2c04c5"
CAJEWF010000042.1	RepeatMasker	Unknown	2917507	2917607	686	+	.	ID="RND-5_FAMILY-674";Tend="1102";Tstart="1005";shortTE="F";uid="e0bff00b-aaf9-4f57-896f-a9943aa02f5e"
CAJEWF010000042.1	RepeatMasker	RC/Helitron	1112996	1113233	488	+	.	ID="RND-1_FAMILY-52";Tend="1037";Tstart="856";shortTE="F";uid="50aa4f09-e33b-4295-95ce-620b8dca023a"
CAJEWF010000042.1	RepeatMasker	LTR/Pao	900731	900876	971	+	.	ID="RND-5_FAMILY-543";Tend="1374";Tstart="1229";shortTE="F";uid="aed89c65-40ef-42b5-962f-7d10efe8ada3"
CAJEWF010000042.1	RepeatMasker	LTR/Gypsy	2084037	2084313	1486	+	.	ID="RND-6_FAMILY-1649";Tend="1408";Tstart="1140";shortTE="F";uid="792562ce-b71f-43f8-98e9-89242f5f6421"
CAJEWF010000042.1	RepeatMasker	LINE/I	1995450	1995619	960	+	.	ID="RND-6_FAMILY-27";Tend="1190";Tstart="1009";shortTE="F";uid="d686f249-de07-45eb-8191-e73a69f2bda2"
CAJEWF010000042.1	RepeatMasker	Unknown	2145648	2145756	612	+	.	ID="RND-4_FAMILY-227";Tend="1235";Tstart="1116";shortTE="F";uid="0442a04e-9fa5-4f5d-89cd-49cf3b4b0275"
CAJEWF010000042.1	RepeatMasker	DNA/hAT-Tip100	2877631	2878567	7245	+	.	ID="RND-1_FAMILY-220";Tend="1887";Tstart="949";shortTE="F";uid="a7506209-8b1a-4761-9966-52a386f61cae"
CAJEWF010000042.1	RepeatMasker	DNA/CMC-EnSpm	1325285	1325583	1356	+	.	ID="RND-6_FAMILY-737";Tend="1150";Tstart="890";shortTE="F";uid="3208d5be-3deb-47d0-9f1c-2fc48e468b82"
CAJEWF010000042.1	RepeatMasker	LTR/Pao	3228172	3228441	1607	+	.	ID="RND-5_FAMILY-543";Tend="1098";Tstart="819";shortTE="F";uid="77d88683-982f-4ef1-b000-1ca8a5400c36"
CAJEWF010000042.1	RepeatMasker	DNA/CMC-EnSpm	1073077	1073343	1639	+	.	ID="RND-6_FAMILY-1077";Tend="1175";Tstart="912";shortTE="F";uid="208bffec-ab52-4385-afbf-4e0921157aae"
CAJEWF010000042.1	RepeatMasker	Unknown	55869	56097	1908	+	.	ID="RND-5_FAMILY-500";Tend="975";Tstart="747";shortTE="F";uid="6b269eec-4821-49ba-9e92-57a1522bf5cb"
CAJEWF010000042.1	RepeatMasker	DNA	2920582	2921662	6051	+	.	ID="rnd-1_family-535";Tend="1688";Tstart="349";shortTE="F";uid="211214a2-3dd4-497e-8cdf-d3088ff9f9e6"
CAJEWF010000042.1	RepeatMasker	Unknown	2566188	2566462	1206	+	.	ID="RND-1_FAMILY-36";Tend="1223";Tstart="952";shortTE="F";uid="e4436c34-684c-4f42-b693-af65082f1433"
CAJEWF010000042.1	RepeatMasker	DNA	3273017	3273459	2672	+	.	ID="dna-10_bta";Tend="433";Tstart="1";shortTE="F";uid="524adc7f-f5f4-4caf-9a25-1386c3a9a06f"
CAJEWF010000042.1	RepeatMasker	DNA	781544	782198	1690	+	.	ID="DNA-1_BTA";TEgroup="ctg_42%7CDNA-1_BTA%7C1";Tend="504";Tstart="218";shortTE="F";uid="ad10c3ac-952c-47ef-a10a-73d68ccdd795"
CAJEWF010000042.1	RepeatMasker	DNA	880545	880768	558	+	.	ID="rnd-6_family-5164";Tend="3635";Tstart="3444";shortTE="F";uid="20562d04-ccd5-44a0-8972-65fd84a4740e"
CAJEWF010000042.1	RepeatMasker	DNA	822244	822429	924	+	.	ID="rnd-5_family-1857";Tend="4715";Tstart="4592";shortTE="F";uid="84a79098-db47-46c1-b6eb-b4b83afbbc59"
CAJEWF010000042.1	RepeatMasker	DNA/hAT-Tip100	2465535	2465673	646	+	.	ID="RND-5_FAMILY-3189";Tend="1682";Tstart="1544";shortTE="F";uid="4611f1d8-1e5b-4284-9439-1c515e20cab5"
CAJEWF010000042.1	RepeatMasker	DNA/PIF-Spy	586912	587014	518	+	.	ID="RND-1_FAMILY-879";Tend="3916";Tstart="3811";shortTE="F";uid="8c9c9c9b-80c6-4116-99d0-df01d2b5dd40"
CAJEWF010000042.1	RepeatMasker	DNA/CMC-EnSpm	1541994	1542145	1062	+	.	ID="RND-6_FAMILY-1912";Tend="1116";Tstart="953";shortTE="F";uid="52e22128-345e-40ef-a1ab-e3231f39cf49"
CAJEWF010000042.1	RepeatMasker	Unknown	501696	501832	480	+	.	ID="RND-1_FAMILY-415";Tend="4960";Tstart="4713";shortTE="F";uid="f01f69c1-f049-4858-a195-4615b3558444"
CAJEWF010000042.1	RepeatMasker	Unknown	1437215	1437429	1232	+	.	ID="RND-1_FAMILY-40";Tend="1195";Tstart="966";shortTE="F";uid="a39f92ba-b2c2-4b34-b83e-cc60aeea9c55"
CAJEWF010000042.1	RepeatMasker	RC/Helitron	1746930	1747076	596	+	.	ID="RND-6_FAMILY-894";Tend="1967";Tstart="1834";shortTE="F";uid="bbcedb3c-0aca-42dc-bf94-1986a602dd69"
CAJEWF010000042.1	RepeatMasker	DNA/hAT?	2013450	2013903	3657	+	.	ID="RND-6_FAMILY-1168";Tend="1358";Tstart="882";shortTE="F";uid="0f7f5991-7280-4f8c-ac16-12885214c934"
CAJEWF010000042.1	RepeatMasker	DNA/hAT-Tip100	668538	668998	3181	+	.	ID="RND-1_FAMILY-809";Tend="1403";Tstart="949";shortTE="F";uid="9e1ddec1-7e52-4914-8d8c-a4b3e280ec34"
CAJEWF010000042.1	RepeatMasker	DNA/hAT-Tip100	1970357	1971338	8173	+	.	ID="RND-1_FAMILY-49";Tend="1876";Tstart="914";shortTE="F";uid="2e0f2576-4b59-45f7-8708-1508012ccfc7"
CAJEWF010000042.1	RepeatMasker	DNA	318978	319481	4138	+	.	ID="DNA-1_BTA";Tend="504";Tstart="1";shortTE="F";uid="d55d383d-ea05-4c5e-9da5-482a44b1deb9"
CAJEWF010000042.1	RepeatMasker	DNA/Maverick	2012663	2013084	494	+	.	ID="RND-2_FAMILY-28";TEgroup="ctg_42%7CRND-2_FAMILY-28%7C1";Tend="1104";Tstart="741";shortTE="T";uid="3fa4eec4-28e5-4b9d-9dfd-6c7cd89a321f"
CAJEWF010000042.1	RepeatMasker	Unknown	3470799	3471369	2966	+	.	ID="RND-6_FAMILY-830";Tend="1254";Tstart="629";shortTE="F";uid="465d94a3-18bc-4587-a89c-7e35e473ce3e"
CAJEWF010000042.1	RepeatMasker	DNA/CMC-EnSpm	1403524	1403677	1135	+	.	ID="RND-6_FAMILY-10965";Tend="1069";Tstart="913";shortTE="F";uid="5acf252c-d36d-46be-8de0-9f7b134343d7"
CAJEWF010000042.1	RepeatMasker	Unknown	3098836	3099107	2016	+	.	ID="RND-1_FAMILY-263";Tend="1238";Tstart="961";shortTE="F";uid="45b7b265-2980-4287-8cfd-f6a6a299598c"
CAJEWF010000042.1	RepeatMasker	DNA/CMC-EnSpm	682878	683047	1266	+	.	ID="RND-6_FAMILY-1912";Tend="1123";Tstart="950";shortTE="F";uid="e0613c93-8945-48f7-a816-b623fa24ffac"
CAJEWF010000042.1	RepeatMasker	DNA	2896653	2897164	3900	+	.	ID="DNA-1_BTA";Tend="504";Tstart="1";shortTE="F";uid="2b25abaf-aae1-4aa2-8e51-bdb1b7a13a6a"
CAJEWF010000042.1	RepeatMasker	DNA/CMC-EnSpm	3170584	3170772	607	+	.	ID="rnd-6_family-6354";TEgroup="ctg_42%7Crnd-6_family-6354%7C1";Tend="1913";Tstart="1753";shortTE="T";uid="7e038d9c-03df-48b3-9820-27bd5e9b4934"
CAJEWF010000042.1	RepeatMasker	DNA/hAT?	1372983	1373142	1077	+	.	ID="HAT-N6_BTA";Tend="311";Tstart="145";shortTE="F";uid="47df8908-aeb0-4137-82fe-e4dc65138bf2"
CAJEWF010000042.1	RepeatMasker	Unknown	295713	295985	968	+	.	ID="RND-6_FAMILY-694";Tend="1189";Tstart="929";shortTE="F";uid="cf9ad4ed-90f1-4749-8882-6879c5628771"
CAJEWF010000042.1	RepeatMasker	LINE/I	15942	16121	1001	+	.	ID="RND-6_FAMILY-27";Tend="1191";Tstart="1007";shortTE="F";uid="996dea17-4e5e-4477-b790-7c81524f571c"
CAJEWF010000042.1	RepeatMasker	DNA	2180739	2181007	524	+	.	ID="RND-6_FAMILY-5735";Tend="1269";Tstart="1021";shortTE="F";uid="af7734af-fc9e-4e0d-bb03-af98542614cd"
CAJEWF010000042.1	RepeatMasker	DNA/TcMar-Tc1	1495517	1495670	884	+	.	ID="RND-4_FAMILY-168";Tend="1179";Tstart="1026";shortTE="F";uid="ad73cdcd-3b08-4b1d-9c18-7c5174d5a9e1"
CAJEWF010000042.1	RepeatMasker	LTR/Gypsy	2097969	2098233	1302	+	.	ID="RND-6_FAMILY-417";Tend="1166";Tstart="902";shortTE="F";uid="9aae2d84-4152-46b1-b5c3-3a39ed80a3f0"
CAJEWF010000042.1	RepeatMasker	Unknown	2788413	2789123	4693	+	.	ID="RND-4_FAMILY-29";Tend="1874";Tstart="1155";shortTE="F";uid="292be07e-4a82-4762-8e21-f8d139e9303f"
CAJEWF010000042.1	RepeatMasker	RC/Helitron	1901996	1902130	480	+	.	ID="RND-5_FAMILY-1779";Tend="946";Tstart="814";shortTE="F";uid="2d2d9907-810f-4931-90cc-85ca6333a39f"
CAJEWF010000042.1	RepeatMasker	Unknown	2990673	2990777	609	+	.	ID="RND-2_FAMILY-63";Tend="979";Tstart="869";shortTE="F";uid="70026b9d-471f-40da-92a7-c544a79ca35b"
CAJEWF010000042.1	RepeatMasker	LTR/DIRS	3307339	3307493	764	+	.	ID="RND-6_FAMILY-2925";Tend="1073";Tstart="917";shortTE="F";uid="8e63c1ab-9330-44cd-a995-e180c79a6e0a"
CAJEWF010000042.1	RepeatMasker	Unknown	1162076	1162250	1009	+	.	ID="RND-6_FAMILY-595";Tend="1057";Tstart="851";shortTE="F";uid="f22ab65c-3add-4cff-ac8a-91b0e7526b2a"
CAJEWF010000042.1	RepeatMasker	Unknown	1704440	1705034	4243	+	.	ID="RND-1_FAMILY-843";Tend="1367";Tstart="768";shortTE="F";uid="f9713c24-5251-45d3-988e-a7437ff1f94f"
CAJEWF010000042.1	RepeatMasker	DNA	557195	557453	796	+	.	ID="DNA-5_BTA";Tend="255";Tstart="1";shortTE="F";uid="ee1664d1-ee16-49f2-8aa7-c4ade69e76eb"
CAJEWF010000042.1	RepeatMasker	DNA	3260422	3260721	721	+	.	ID="DNA-11_BTA";Tend="264";Tstart="2";shortTE="F";uid="4a61b88a-4d98-4780-ac1a-b5a20f03d0ac"
CAJEWF010000042.1	RepeatMasker	Unknown	517596	517924	2130	+	.	ID="RND-1_FAMILY-223";Tend="1256";Tstart="904";shortTE="F";uid="8891d195-1e93-4a01-9b5e-8b7d6a4d85d3"
CAJEWF010000042.1	RepeatMasker	LTR/Gypsy	152108	152653	1885	+	.	ID="RND-6_FAMILY-417";Tend="1435";Tstart="908";shortTE="F";uid="e865b8aa-193f-49b6-a307-74a7cd4ef921"
CAJEWF010000042.1	RepeatMasker	DNA	2748845	2748970	452	+	.	ID="RND-6_FAMILY-3221";Tend="3226";Tstart="3106";shortTE="F";uid="7b9e655a-e931-4201-8472-fae0b4787a36"
CAJEWF010000042.1	RepeatMasker	LTR/Gypsy	450464	450762	1007	+	.	ID="RND-6_FAMILY-417";Tend="1185";Tstart="890";shortTE="F";uid="3c062370-74ac-4e79-83a3-42122b2166c6"
CAJEWF010000042.1	RepeatMasker	DNA/CMC-EnSpm	1685283	1685407	603	+	.	ID="RND-6_FAMILY-6392";Tend="817";Tstart="697";shortTE="F";uid="fd2c2f07-cd7f-4965-84a4-ee5083ca7ce3"
CAJEWF010000042.1	RepeatMasker	DNA	808244	808367	753	+	.	ID="RND-6_FAMILY-11069";Tend="1031";Tstart="897";shortTE="F";uid="1a82a5a1-7d40-4b4a-9d6a-044fc00a8a8d"
CAJEWF010000042.1	RepeatMasker	DNA	303566	303715	539	+	.	ID="rnd-6_family-11069";Tend="1033";Tstart="900";shortTE="F";uid="d620f299-c03e-4bfb-b8f0-9329d77fdbc1"
CAJEWF010000042.1	RepeatMasker	LINE/RTE-BovB	740775	741009	782	+	.	ID="RND-1_FAMILY-596";Tend="4008";Tstart="3775";shortTE="F";uid="2f8780af-4be9-46df-a777-e48815b9d0ef"
CAJEWF010000042.1	RepeatMasker	DNA	306527	306759	1279	+	.	ID="DNA-11_BTA";Tend="273";Tstart="36";shortTE="F";uid="b714a8b2-a8f0-4e39-8c87-6f9ab87cf7e0"
CAJEWF010000042.1	RepeatMasker	LINE/L2	1060859	1061401	1719	+	.	ID="RND-4_FAMILY-328";TEgroup="ctg_42%7CRND-4_FAMILY-328%7C2";Tend="1160";Tstart="888";shortTE="F";uid="8b81bad1-fd77-42db-909f-601f9323f4c6"
CAJEWF010000042.1	RepeatMasker	DNA/hAT-hAT5	345410	345511	829	+	.	ID="RND-6_FAMILY-700";Tend="1614";Tstart="1513";shortTE="F";uid="6ed432c8-a8bc-4eb0-ac17-5d16b534f4d2"
CAJEWF010000042.1	RepeatMasker	LTR/Gypsy	1716263	1716516	1447	+	.	ID="RND-3_FAMILY-29";Tend="1339";Tstart="1081";shortTE="F";uid="51b46fc4-f6c1-4feb-bddb-f200ad3bdaf2"
CAJEWF010000042.1	RepeatMasker	LTR/Gypsy	806198	806454	1026	+	.	ID="RND-6_FAMILY-417";Tend="1164";Tstart="912";shortTE="F";uid="a45cad03-2759-48ad-b1e1-ba0318650c9e"
CAJEWF010000042.1	RepeatMasker	DNA	2896278	2896652	2531	+	.	ID="DNA-10_BTA";Tend="392";Tstart="3";shortTE="F";uid="1bef32a7-0cb8-48a9-9bec-0d199e504940"
CAJEWF010000042.1	RepeatMasker	DNA	2269294	2269570	1397	+	.	ID="dna-5_bta";Tend="239";Tstart="1";shortTE="F";uid="133773b0-bff5-48f2-aaf9-c1241a71c90f"
CAJEWF010000042.1	RepeatMasker	Unknown	97517	97679	1337	+	.	ID="RND-2_FAMILY-63";Tend="1033";Tstart="870";shortTE="F";uid="eda74284-707d-4788-88b4-19932add3e87"
CAJEWF010000042.1	RepeatMasker	Unknown	148505	148751	1681	+	.	ID="RND-3_FAMILY-154";Tend="1203";Tstart="959";shortTE="F";uid="2cbb5234-ee6f-4e04-953b-6eec004ac40a"
CAJEWF010000042.1	RepeatMasker	RC/Helitron	28582	29118	3712	+	.	ID="RND-6_FAMILY-683";Tend="1854";Tstart="1333";shortTE="F";uid="f9edf6bd-6994-4981-a546-dec18f8381c8"
CAJEWF010000042.1	RepeatMasker	LTR/Gypsy	86118	86372	1657	+	.	ID="RND-4_FAMILY-31";Tend="1362";Tstart="1107";shortTE="F";uid="7eff6007-9f36-4a6c-ac50-6d10d110bae6"
CAJEWF010000042.1	RepeatMasker	LTR/Gypsy	94173	94296	703	+	.	ID="RND-6_FAMILY-43";Tend="1010";Tstart="901";shortTE="F";uid="e5c4195e-7510-4b05-9ba5-5338cfdf9a96"
CAJEWF010000042.1	RepeatMasker	LTR/Gypsy	534061	534324	1740	+	.	ID="RND-3_FAMILY-25";Tend="1086";Tstart="822";shortTE="F";uid="d3db558d-002b-43c1-b3b9-9fe2262be412"
CAJEWF010000042.1	RepeatMasker	DNA/CMC	3172895	3173017	432	+	.	ID="RND-5_FAMILY-957";Tend="483";Tstart="359";shortTE="F";uid="70856a38-3afd-4291-9cb4-390a66885a4b"
CAJEWF010000042.1	RepeatMasker	DNA/hAT-Tip100	1770336	1770515	592	+	.	ID="HAT-N2_BTA";TEgroup="ctg_42%7CHAT-N2_BTA%7C3";Tend="825";Tstart="526";shortTE="T";uid="8b367435-6fd9-433b-b024-900069e499b2"
CAJEWF010000042.1	RepeatMasker	Unknown	2073035	2073285	2063	+	.	ID="RND-6_FAMILY-778";Tend="1200";Tstart="951";shortTE="F";uid="b4eba400-fa77-4bf8-9f5c-41efebcd760f"
CAJEWF010000042.1	RepeatMasker	DNA/hAT-Tip100	1522209	1522341	848	+	.	ID="RND-6_FAMILY-4363";Tend="1880";Tstart="1743";shortTE="F";uid="df37a874-5f9c-4590-adab-6e1b78652e4c"
CAJEWF010000042.1	RepeatMasker	DNA/CMC	396066	396237	435	+	.	ID="RND-5_FAMILY-965";Tend="2044";Tstart="1883";shortTE="F";uid="90edd070-7aa6-4552-b12a-8f67d0f613f7"
CAJEWF010000042.1	RepeatMasker	Unknown	839572	839814	1583	+	.	ID="RND-3_FAMILY-154";Tend="1202";Tstart="961";shortTE="F";uid="f034ada3-f892-4807-afe1-197a7801202e"
CAJEWF010000042.1	RepeatMasker	DNA	63627	63901	793	+	.	ID="DNA-4_BTA";Tend="272";Tstart="1";shortTE="F";uid="47aaece5-5db4-4363-aba1-f95727effb59"
CAJEWF010000042.1	RepeatMasker	DNA	3438731	3438960	1226	+	.	ID="RND-1_FAMILY-136";Tend="1154";Tstart="910";shortTE="F";uid="be7b0982-8068-4c37-aa34-1dba7c73bfb2"
CAJEWF010000042.1	RepeatMasker	DNA/hAT-hATm	894945	895152	554	+	.	ID="RND-6_FAMILY-733";Tend="2008";Tstart="1781";shortTE="F";uid="ed00792b-cbe4-4b6c-addd-87f589c945af"
CAJEWF010000042.1	RepeatMasker	DNA/CMC	1113977	1115465	11028	+	.	ID="ENSPM-N5_BTA";Tend="1474";Tstart="1";shortTE="F";uid="91660d32-bf86-413a-a1cc-1dc4a4b80da6"
CAJEWF010000042.1	RepeatMasker	DNA/CMC-EnSpm	1643419	1643583	1020	+	.	ID="RND-6_FAMILY-1912";Tend="1118";Tstart="952";shortTE="F";uid="0f411dac-009d-4a8e-b617-c8f645134d43"
CAJEWF010000042.1	RepeatMasker	Unknown	1130789	1130981	959	+	.	ID="RND-6_FAMILY-1734";Tend="1168";Tstart="960";shortTE="F";uid="71eac4c6-28da-4a62-900f-8a329a1f6478"
CAJEWF010000042.1	RepeatMasker	DNA/Kolobok	653944	654389	2289	+	.	ID="KOLOBOK-N2_BTA";Tend="442";Tstart="2";shortTE="F";uid="4defaa25-6f99-41f5-9508-fddabad0cee1"
CAJEWF010000042.1	RepeatMasker	DNA/TcMar-Tc1	2612365	2613572	7196	+	.	ID="MARINER-N2_BTA";Tend="1202";Tstart="1";shortTE="F";uid="2282f42c-7b1e-4453-968f-f4f81699f168"
CAJEWF010000042.1	RepeatMasker	DNA	2086391	2086645	1323	+	.	ID="RND-1_FAMILY-59";Tend="1242";Tstart="984";shortTE="F";uid="21edbe0c-2cac-478c-a1b4-47a33248d6f3"
CAJEWF010000042.1	RepeatMasker	Unknown	1350314	1350433	536	+	.	ID="RND-6_FAMILY-1734";Tend="1167";Tstart="1048";shortTE="F";uid="0e32c3ed-e3cf-44cc-a6cb-d7b0719e0f82"
CAJEWF010000042.1	RepeatMasker	Unknown	3400824	3400981	865	+	.	ID="RND-5_FAMILY-6133";Tend="1200";Tstart="1044";shortTE="F";uid="eae97ab5-cc30-4d62-aa84-bed28306d7ba"
CAJEWF010000042.1	RepeatMasker	Unknown	3550755	3551417	4293	+	.	ID="RND-1_FAMILY-4";Tend="848";Tstart="217";shortTE="F";uid="7f6a1785-5694-4be2-9726-fb6e89fdbd17"
CAJEWF010000042.1	RepeatMasker	DNA	2038062	2038570	4183	+	.	ID="DNA-1_BTA";Tend="504";Tstart="1";shortTE="F";uid="64df0cd0-1334-4c9d-8a97-f6a54105cb60"
CAJEWF010000042.1	RepeatMasker	Unknown	3232445	3232850	1397	+	.	ID="RND-3_FAMILY-330";Tend="1334";Tstart="938";shortTE="F";uid="fa435dad-a3b2-4485-8ef7-911bdad793c2"
CAJEWF010000042.1	RepeatMasker	Unknown	703808	704031	591	+	.	ID="RND-2_FAMILY-342";Tend="1036";Tstart="814";shortTE="F";uid="9b71caf0-2573-4e2a-9bfc-d983cdd90cb2"
CAJEWF010000042.1	RepeatMasker	Unknown	324231	324359	902	+	.	ID="RND-1_FAMILY-37";Tend="1058";Tstart="931";shortTE="F";uid="d6fda69a-ac9a-40d6-9415-c9f92b172553"
CAJEWF010000042.1	RepeatMasker	DNA	935453	935603	450	+	.	ID="RND-4_FAMILY-211";Tend="1083";Tstart="930";shortTE="F";uid="47027557-0edc-4eb4-ad82-02e12c756d22"
CAJEWF010000042.1	RepeatMasker	DNA	3136777	3137322	1952	+	.	ID="DNA-11_BTA";Tend="551";Tstart="1";shortTE="F";uid="e35bee6b-f5ef-46bc-9ab3-3fde4d532156"
CAJEWF010000042.1	RepeatMasker	LTR/Pao	2003956	2004063	739	+	.	ID="RND-4_FAMILY-367";Tend="1511";Tstart="1404";shortTE="F";uid="eac049a2-158d-4221-a450-545ecd1ba698"
CAJEWF010000042.1	RepeatMasker	DNA/Zator	2078012	2078171	498	+	.	ID="RND-6_FAMILY-2114";Tend="2439";Tstart="2275";shortTE="F";uid="c7955e15-e461-4386-9988-e312eb93897b"
CAJEWF010000042.1	RepeatMasker	DNA	255514	256074	3755	+	.	ID="DNA-11_BTA";Tend="549";Tstart="1";shortTE="F";uid="f8a66210-4057-449f-b261-fae5bf72f6e4"
CAJEWF010000042.1	RepeatMasker	RC/Helitron	759781	760138	2313	+	.	ID="RND-5_FAMILY-390";Tend="1262";Tstart="904";shortTE="F";uid="b165fa45-ccd3-4caa-aec8-24c17701d8b3"
CAJEWF010000042.1	RepeatMasker	LTR/Gypsy	959013	959524	2021	+	.	ID="RND-6_FAMILY-1649";Tend="1859";Tstart="974";shortTE="F";uid="f9b6add1-f162-41aa-bb60-104bc6d0a791"
CAJEWF010000042.1	RepeatMasker	Unknown	1937739	1938060	1528	+	.	ID="RND-6_FAMILY-1708";Tend="1271";Tstart="965";shortTE="F";uid="06a2d890-8da8-44ca-9680-daaaeaedaf77"
CAJEWF010000042.1	RepeatMasker	Unknown	384498	384676	768	+	.	ID="RND-1_FAMILY-36";Tend="1215";Tstart="1039";shortTE="F";uid="0124c441-ce79-4978-8925-8ecb4794f851"
CAJEWF010000042.1	RepeatMasker	DNA/TcMar-Tc1	117962	118634	4975	+	.	ID="RND-1_FAMILY-54";Tend="1608";Tstart="949";shortTE="F";uid="1560cffd-b23f-44b9-9a8f-393e58f0b84a"
CAJEWF010000042.1	RepeatMasker	Unknown	3488235	3488638	469	+	.	ID="RND-4_FAMILY-243";TEgroup="ctg_42%7CRND-4_FAMILY-243%7C1";Tend="1490";Tstart="966";shortTE="T";uid="0b27979f-a6de-48bd-9312-a0995f536bf3"
CAJEWF010000042.1	RepeatMasker	Unknown	2774728	2775143	3072	+	.	ID="RND-5_FAMILY-914";Tend="1318";Tstart="910";shortTE="F";uid="dc6bf411-7480-4186-b5f9-643c597c665e"
CAJEWF010000042.1	RepeatMasker	DNA/hAT-Tip100	2550941	2551342	1277	+	.	ID="rnd-5_family-3523";Tend="937";Tstart="660";shortTE="F";uid="330f8e13-bc36-4f4d-8fd1-c07ee84fbbec"
CAJEWF010000042.1	RepeatMasker	Unknown	464913	465164	1552	+	.	ID="RND-5_FAMILY-1778";Tend="1149";Tstart="898";shortTE="F";uid="ad779940-b14c-408b-825a-d1087cb612c0"
CAJEWF010000042.1	RepeatMasker	Unknown	17175	17431	1285	+	.	ID="RND-1_FAMILY-36";Tend="1206";Tstart="952";shortTE="F";uid="83c717d4-395c-4e5b-9cd7-deab88d54eb1"
CAJEWF010000042.1	RepeatMasker	LTR/Gypsy	2889814	2890065	711	+	.	ID="RND-5_FAMILY-4600";Tend="1202";Tstart="953";shortTE="F";uid="e9216758-86aa-4b9c-bdf0-b7a06e265162"
CAJEWF010000042.1	RepeatMasker	DNA	128163	128668	797	+	.	ID="RND-6_FAMILY-116";Tend="7386";Tstart="6867";shortTE="F";uid="46c034b1-7cde-4ae0-9a68-095e95eb8ca1"
CAJEWF010000042.1	RepeatMasker	DNA/PIF-Spy	2678879	2679291	2792	+	.	ID="ISL2EU-N1_BTA";TEgroup="ctg_42%7CISL2EU-N1_BTA%7C2";Tend="833";Tstart="1";shortTE="F";uid="d9cb115b-6394-4316-b4de-91363af4ca0a"
CAJEWF010000042.1	RepeatMasker	DNA/Kolobok	1012501	1014852	20118	+	.	ID="RND-6_FAMILY-5387";Tend="2566";Tstart="222";shortTE="F";uid="7221853f-53e9-44f8-86d1-201fc5d4b22b"
CAJEWF010000042.1	RepeatMasker	Unknown	3053808	3054199	406	+	.	ID="RND-6_FAMILY-16091";TEgroup="ctg_42%7CRND-6_FAMILY-16091%7C1";Tend="2089";Tstart="1549";shortTE="F";uid="2a1d2790-0bb6-4e0d-9af6-b7a870718484"
CAJEWF010000042.1	RepeatMasker	DNA/CMC-EnSpm	136859	137111	1508	+	.	ID="RND-6_FAMILY-737";Tend="1150";Tstart="890";shortTE="F";uid="7ca09530-aad1-4cc8-818d-65fa2297f837"
CAJEWF010000042.1	RepeatMasker	DNA/PIF-Spy	2661481	2661643	578	+	.	ID="RND-6_FAMILY-1161";Tend="2588";Tstart="2428";shortTE="F";uid="ed9d19da-8070-4629-9102-b846507b1faa"
CAJEWF010000042.1	RepeatMasker	DNA	933298	933448	450	+	.	ID="RND-4_FAMILY-211";Tend="1083";Tstart="930";shortTE="F";uid="ef6264cd-696e-40bc-9904-c6fcfef1589e"
CAJEWF010000042.1	RepeatMasker	DNA	1718093	1718318	764	+	.	ID="DNA-5_BTA";Tend="235";Tstart="1";shortTE="F";uid="3bfb8724-bf4b-4ee3-8522-ebfa20a34701"
CAJEWF010000042.1	RepeatMasker	DNA/hAT-Tip100	1642566	1642697	543	+	.	ID="RND-5_FAMILY-3189";Tend="1691";Tstart="1560";shortTE="F";uid="8867c717-d961-463d-b1a9-04ceea67cc15"
CAJEWF010000042.1	RepeatMasker	DNA/MULE-MuDR	2416845	2417187	2651	+	.	ID="RND-6_FAMILY-15083";Tend="1227";Tstart="889";shortTE="F";uid="4ba84403-7ff7-4874-a3bd-4c782d026b8d"
CAJEWF010000042.1	RepeatMasker	DNA/Sola-2	1365458	1365916	933	+	.	ID="RND-1_FAMILY-349";TEgroup="ctg_42%7CRND-1_FAMILY-349%7C1";Tend="2443";Tstart="859";shortTE="F";uid="7fa31fb3-409b-4270-8e35-551e6eb8b298"
CAJEWF010000042.1	RepeatMasker	Unknown	872971	873205	651	+	.	ID="RND-4_FAMILY-384";TEgroup="ctg_42%7CRND-4_FAMILY-384%7C1";Tend="1032";Tstart="907";shortTE="F";uid="4e22d18b-30ac-45a9-a923-092e6b62870e"
CAJEWF010000042.1	RepeatMasker	LINE/Penelope	2381934	2382051	531	+	.	ID="RND-1_FAMILY-825";Tend="2011";Tstart="1888";shortTE="F";uid="96581c91-87d8-4f16-9607-296b4f3a65bd"
CAJEWF010000042.1	RepeatMasker	Unknown	3165069	3165318	1575	+	.	ID="RND-5_FAMILY-1778";Tend="1150";Tstart="901";shortTE="F";uid="039d9510-03a7-4836-9368-f0bf4526988c"
CAJEWF010000042.1	RepeatMasker	DNA/hAT	2773648	2773773	480	+	.	ID="RND-5_FAMILY-1891";Tend="1018";Tstart="914";shortTE="F";uid="4cb757bb-71cc-44a1-b70b-4ac300d63668"
CAJEWF010000042.1	RepeatMasker	Unknown	524901	526036	3332	+	.	ID="RND-4_FAMILY-227";Tend="1734";Tstart="608";shortTE="F";uid="cd8d4233-67be-4b55-8c1e-34f2c14abe5c"
CAJEWF010000042.1	RepeatMasker	DNA/hAT-Tip100	1900147	1901063	7443	+	.	ID="RND-1_FAMILY-49";Tend="1864";Tstart="904";shortTE="F";uid="ca7553a8-926d-44fb-9617-4b455ee566d3"
CAJEWF010000042.1	RepeatMasker	DNA	813171	813312	444	+	.	ID="RND-5_FAMILY-149";Tend="1381";Tstart="1242";shortTE="F";uid="588d9094-b12d-496f-bb7e-f70af4dbfc59"
CAJEWF010000042.1	RepeatMasker	DNA	3431262	3431387	467	+	.	ID="RND-6_FAMILY-8975";Tend="697";Tstart="568";shortTE="F";uid="a1180c6e-a5ca-423c-ae52-709fcb14b253"
CAJEWF010000042.1	RepeatMasker	LTR/Gypsy	781403	781544	959	+	.	ID="RND-6_FAMILY-417";Tend="1050";Tstart="908";shortTE="F";uid="1b87e548-43ff-457d-8d29-e377c4f7c27d"
CAJEWF010000042.1	RepeatMasker	Unknown	2862185	2862348	1011	+	.	ID="RND-1_FAMILY-37";Tend="1057";Tstart="894";shortTE="F";uid="181123ee-3564-4f5c-9008-40690863f7c2"
CAJEWF010000042.1	RepeatMasker	LTR/Pao	3309703	3310103	1732	+	.	ID="RND-1_FAMILY-112";Tend="1299";Tstart="915";shortTE="F";uid="42e4b48c-a9ff-483a-b585-c75534c4d65b"
CAJEWF010000042.1	RepeatMasker	DNA/PIF-Spy	750632	750790	877	+	.	ID="RND-1_FAMILY-204";Tend="744";Tstart="586";shortTE="F";uid="aa423159-34b5-43ed-9065-468e675d3018"
CAJEWF010000042.1	RepeatMasker	Unknown	87853	88015	1168	+	.	ID="RND-1_FAMILY-381";Tend="958";Tstart="795";shortTE="F";uid="90379c8d-154c-42fb-ae33-866eef32410e"
CAJEWF010000042.1	RepeatMasker	DNA	3316347	3316464	941	+	.	ID="RND-1_FAMILY-110";Tend="1404";Tstart="1286";shortTE="F";uid="6c3db1c8-7536-4366-b98f-ad4b232b45b9"
CAJEWF010000042.1	RepeatMasker	DNA/CMC	1618957	1619164	1562	+	.	ID="ENSPM-N2_BTA";Tend="212";Tstart="1";shortTE="F";uid="d6f83344-f0aa-4407-ad7b-d446bf5c834c"
CAJEWF010000042.1	RepeatMasker	DNA	932709	932969	2027	+	.	ID="RND-6_FAMILY-3529";Tend="4272";Tstart="4013";shortTE="F";uid="13221165-cef0-490b-9789-0c2d3c5192a2"
CAJEWF010000042.1	RepeatMasker	Unknown	241218	241392	1198	+	.	ID="RND-2_FAMILY-63";Tend="1042";Tstart="870";shortTE="F";uid="362766d5-354f-432a-9360-217099222246"
CAJEWF010000042.1	RepeatMasker	DNA	3312903	3313142	882	+	.	ID="DNA-5_BTA";Tend="255";Tstart="1";shortTE="F";uid="6842fcdc-e08f-416d-9480-78354a148814"
CAJEWF010000042.1	RepeatMasker	DNA	819464	819582	450	+	.	ID="RND-6_FAMILY-6295";Tend="2775";Tstart="2661";shortTE="F";uid="2bb07ff7-4eb3-4e4e-b28d-c6bde7731d33"
CAJEWF010000042.1	RepeatMasker	Unknown	679580	679865	1778	+	.	ID="RND-1_FAMILY-208";Tend="1329";Tstart="994";shortTE="F";uid="b6aa12fe-c7d4-4425-9637-8ccad07e7628"
CAJEWF010000042.1	RepeatMasker	DNA/CMC	3529239	3529458	1343	+	.	ID="RND-1_FAMILY-93";Tend="1107";Tstart="870";shortTE="F";uid="7c72f9f0-5a28-4bd9-a02a-04176d97a0ce"
CAJEWF010000042.1	RepeatMasker	DNA	677944	678132	547	+	.	ID="RND-1_FAMILY-110";TEgroup="ctg_42%7CRND-1_FAMILY-110%7C1";Tend="1390";Tstart="1286";shortTE="F";uid="9bc827ea-e742-4863-a953-5e5bce971e0b"
CAJEWF010000042.1	RepeatMasker	DNA/CMC-Transib	2170526	2170710	1070	+	.	ID="RND-5_FAMILY-2303";Tend="951";Tstart="769";shortTE="F";uid="58623f5a-c3fc-41a0-a798-84b656d6e5cf"
CAJEWF010000042.1	RepeatMasker	Unknown	1349314	1349496	1025	+	.	ID="RND-6_FAMILY-2266";Tend="1102";Tstart="923";shortTE="F";uid="1cf7833d-9c63-4980-b39c-d24fac79744b"
CAJEWF010000042.1	RepeatMasker	Unknown	3356746	3356889	1080	+	.	ID="RND-1_FAMILY-27";Tend="1052";Tstart="909";shortTE="F";uid="76756c6d-f072-4e78-8969-db0b0052dd64"
CAJEWF010000042.1	RepeatMasker	DNA/CMC-EnSpm	302164	302341	1338	+	.	ID="RND-6_FAMILY-10965";Tend="1104";Tstart="928";shortTE="F";uid="7644bd8d-2cc8-49ba-bddf-cb336709e441"
CAJEWF010000042.1	RepeatMasker	DNA	262333	262487	992	+	.	ID="rnd-6_family-11069";Tend="1031";Tstart="901";shortTE="F";uid="c1d78928-cdbb-43b5-bc0c-7d4835073c82"
CAJEWF010000042.1	RepeatMasker	DNA/TcMar-Tc1	1042776	1043419	13329	+	.	ID="RND-1_FAMILY-32";Tend="4796";Tstart="1";shortTE="F";uid="4cb52a7b-ae6f-415f-83cb-a03d0ddf3da6"
CAJEWF010000042.1	RepeatMasker	DNA/Sola-2	11434	11607	1258	+	.	ID="RND-6_FAMILY-5155";Tend="1322";Tstart="1152";shortTE="F";uid="dd51e126-d1af-43b2-905d-63d38db99359"
CAJEWF010000042.1	RepeatMasker	Unknown	1702327	1702467	886	+	.	ID="RND-1_FAMILY-27";Tend="1047";Tstart="907";shortTE="F";uid="e94805ad-410d-4e26-b637-663cac7b4197"
CAJEWF010000042.1	RepeatMasker	RC/Helitron	3059693	3060066	2019	+	.	ID="HELITRON-1N1_BTA";Tend="850";Tstart="508";shortTE="F";uid="2f96f2ec-e095-4ba8-a103-89f2f6d7e9c9"
CAJEWF010000042.1	RepeatMasker	DNA/Kolobok	744291	744731	2889	+	.	ID="KOLOBOK-N2_BTA";Tend="440";Tstart="1";shortTE="F";uid="5abc8531-971a-4139-b253-50a6d2353ae6"
CAJEWF010000042.1	RepeatMasker	LTR/Gypsy	3483822	3483929	408	+	.	ID="RND-6_FAMILY-1649";Tend="1249";Tstart="1142";shortTE="F";uid="2bde9de1-7ca9-4d6b-b87b-fcbc2015fa65"
CAJEWF010000042.1	RepeatMasker	DNA/hAT-Tip100	2521496	2521665	1132	+	.	ID="RND-6_FAMILY-6685";Tend="1069";Tstart="899";shortTE="F";uid="49378075-62b4-447a-80c9-95a351afd579"
CAJEWF010000042.1	RepeatMasker	DNA	3479713	3480025	1416	+	.	ID="RND-4_FAMILY-211";Tend="1155";Tstart="838";shortTE="F";uid="68ae365f-05bd-4387-b100-cd95e964e45c"
CAJEWF010000042.1	RepeatMasker	DNA	2690286	2690546	2238	+	.	ID="RND-1_FAMILY-59";Tend="1242";Tstart="982";shortTE="F";uid="e10d6622-fe6a-488f-91fa-9980bb24b261"
CAJEWF010000042.1	RepeatMasker	Unknown	2505782	2506029	1246	+	.	ID="RND-4_FAMILY-1879";Tend="1067";Tstart="819";shortTE="F";uid="37e3f54d-5ecd-4985-9d3b-8cc659c276eb"
CAJEWF010000042.1	RepeatMasker	DNA	1939443	1940104	4170	+	.	ID="dna-4_bta";Tend="554";Tstart="1";shortTE="F";uid="677b27bc-f268-4e04-8520-61b59a59d10f"
CAJEWF010000042.1	RepeatMasker	Unknown	2476852	2477063	1230	+	.	ID="RND-5_FAMILY-848";Tend="974";Tstart="736";shortTE="F";uid="b8eca91f-355c-4e2d-8c70-fdf1c395f5e7"
CAJEWF010000042.1	RepeatMasker	Unknown	249852	250150	1354	+	.	ID="RND-4_FAMILY-1621";Tend="1182";Tstart="866";shortTE="F";uid="f4e294b0-da1d-42e3-a664-eb09d8725907"
CAJEWF010000042.1	RepeatMasker	DNA/CMC-EnSpm	708967	709378	3287	+	.	ID="ENSPM-N3_BTA";Tend="414";Tstart="1";shortTE="F";uid="4f18e665-f048-483a-a42d-4c84aaefefd3"
CAJEWF010000042.1	RepeatMasker	DNA/CMC-Transib	2218381	2218546	1201	+	.	ID="RND-5_FAMILY-2303";Tend="931";Tstart="766";shortTE="F";uid="84b8eeb7-3a5e-4b23-85e2-698546f76603"
CAJEWF010000042.1	RepeatMasker	LTR/Gypsy	2831006	2831278	1547	+	.	ID="RND-6_FAMILY-1646";Tend="1231";Tstart="826";shortTE="F";uid="c95f5dae-d56a-4fad-bd3d-f400753eda46"
CAJEWF010000042.1	RepeatMasker	Unknown	1651545	1651679	717	+	.	ID="RND-6_FAMILY-5162";Tend="4193";Tstart="4063";shortTE="F";uid="7615ee1a-cb9c-4e5c-bc8f-6688f7ebc8fe"
CAJEWF010000042.1	RepeatMasker	LTR/Gypsy	2055542	2055817	1873	+	.	ID="RND-6_FAMILY-1646";Tend="1233";Tstart="955";shortTE="F";uid="0eec4c25-cb9c-494e-a408-f50fee3d3190"
CAJEWF010000042.1	RepeatMasker	Unknown	1134017	1134182	1172	+	.	ID="RND-4_FAMILY-384";Tend="1005";Tstart="840";shortTE="F";uid="cd10fa24-c169-4dc3-9d55-419ca663c047"
CAJEWF010000042.1	RepeatMasker	DNA	1337089	1337842	4689	+	.	ID="RND-5_FAMILY-971";Tend="1601";Tstart="854";shortTE="F";uid="5d6fcf0c-bda0-4c9d-b00d-638099eeced3"
CAJEWF010000042.1	RepeatMasker	DNA/hAT-Tip100	757634	757875	1644	+	.	ID="RND-6_FAMILY-6685";Tend="1067";Tstart="825";shortTE="F";uid="2fb7c482-1e7e-41af-96e2-0803ff4d0fe5"
CAJEWF010000042.1	RepeatMasker	DNA/CMC-EnSpm	3421972	3422386	3211	+	.	ID="ENSPM-N3_BTA";Tend="414";Tstart="1";shortTE="F";uid="46d87709-cc9b-4094-a6f5-5adc3103983c"
CAJEWF010000042.1	RepeatMasker	RC/Helitron	233933	234664	6566	+	.	ID="RND-5_FAMILY-3700";Tend="1695";Tstart="964";shortTE="F";uid="450f29fd-6af2-46ce-b1d7-5c1e73ae83ab"
CAJEWF010000042.1	RepeatMasker	LINE/I-Jockey	934380	934532	500	+	.	ID="JOCKEY-1_BTA";Tend="5442";Tstart="5286";shortTE="F";uid="d904651f-abb9-49c3-bf09-0207b2fd90a7"
CAJEWF010000042.1	RepeatMasker	DNA	1692591	1692839	698	+	.	ID="dna-5_bta";Tend="370";Tstart="18";shortTE="F";uid="8ef06cec-b62f-4e6d-9ca3-087ade48070a"
CAJEWF010000042.1	RepeatMasker	DNA/TcMar-Tigger	1135032	1135258	1452	+	.	ID="RND-1_FAMILY-236";Tend="1142";Tstart="917";shortTE="F";uid="a9f40a7c-c94c-40a4-9ab7-afd9f1f3235f"
CAJEWF010000042.1	RepeatMasker	DNA	3171014	3171148	510	+	.	ID="RND-6_FAMILY-7023";Tend="900";Tstart="751";shortTE="F";uid="4e44ac25-7038-4798-a4ed-6cb4ae0d3115"
CAJEWF010000042.1	RepeatMasker	DNA/MULE-MuDR	3154385	3154720	2463	+	.	ID="RND-1_FAMILY-69";Tend="1318";Tstart="954";shortTE="F";uid="3e3f8c88-eb39-4966-8673-1eed7234d69a"
CAJEWF010000042.1	RepeatMasker	LTR/Gypsy	2331656	2331778	450	+	.	ID="RND-3_FAMILY-443";Tend="1264";Tstart="1141";shortTE="F";uid="40d570ca-cf5b-4246-99b0-40ff7738158c"
CAJEWF010000042.1	RepeatMasker	DNA/CMC	153395	153622	1693	+	.	ID="RND-5_FAMILY-957";Tend="1087";Tstart="860";shortTE="F";uid="adffd083-dcb5-4a6a-976e-d8baf97b65b9"
CAJEWF010000042.1	RepeatMasker	DNA	1355454	1355678	1344	+	.	ID="RND-1_FAMILY-59";Tend="1243";Tstart="1021";shortTE="F";uid="3e878c5d-d3b6-4391-bd96-1c6f172bc5fe"
CAJEWF010000042.1	RepeatMasker	DNA	2984545	2984824	1993	+	.	ID="DNA-11_BTA";Tend="281";Tstart="1";shortTE="F";uid="46db6703-5c98-4b22-b291-f0cde54bf975"
CAJEWF010000042.1	RepeatMasker	LTR/Gypsy	798190	798350	953	+	.	ID="RND-6_FAMILY-417";Tend="1164";Tstart="1005";shortTE="F";uid="f99b945e-12a6-41a9-88d8-1111083aa84d"
CAJEWF010000042.1	RepeatMasker	Unknown	1260017	1260280	1636	+	.	ID="RND-4_FAMILY-1179";Tend="1189";Tstart="923";shortTE="F";uid="93c70572-6a24-4004-b040-c65a67d0ef88"
CAJEWF010000042.1	RepeatMasker	DNA	930862	931108	1692	+	.	ID="RND-4_FAMILY-211";Tend="1324";Tstart="1077";shortTE="F";uid="a034ad55-9dce-4a59-ad7f-8afcbcc63f92"
CAJEWF010000042.1	RepeatMasker	LTR/Gypsy	370185	370429	741	+	.	ID="RND-3_FAMILY-29";Tend="1324";Tstart="1077";shortTE="F";uid="f0ed566d-fa15-47e2-b6c6-1fc2df148938"
CAJEWF010000042.1	RepeatMasker	Unknown	912962	913097	557	+	.	ID="RND-1_FAMILY-37";Tend="1058";Tstart="925";shortTE="F";uid="86416e1f-a5ce-4315-ba30-e8d44dc76ccf"
CAJEWF010000042.1	RepeatMasker	Unknown	1610381	1610876	741	+	.	ID="RND-1_FAMILY-36";TEgroup="ctg_42%7CRND-1_FAMILY-36%7C4";Tend="1210";Tstart="951";shortTE="F";uid="3eb30e1f-bf95-42c8-b34c-90e73f5b4632"
CAJEWF010000042.1	RepeatMasker	Unknown	164074	164235	1114	+	.	ID="RND-2_FAMILY-63";Tend="1033";Tstart="870";shortTE="F";uid="5046e8c7-3d0d-4b22-89a8-2e36a2ff3245"
CAJEWF010000042.1	RepeatMasker	DNA/hAT-Tip100	2261963	2262367	2344	+	.	ID="RND-5_FAMILY-413";Tend="2010";Tstart="1628";shortTE="F";uid="af40f2a2-2724-446b-9180-a7eedfa38d6f"
CAJEWF010000042.1	RepeatMasker	DNA/CMC-EnSpm	1469444	1469852	3111	+	.	ID="ENSPM-N3_BTA";Tend="414";Tstart="7";shortTE="F";uid="6f407fcd-ecc7-4e32-8956-1a6699e15672"
CAJEWF010000042.1	RepeatMasker	DNA/CMC-Transib	2000190	2000338	1244	+	.	ID="RND-5_FAMILY-2303";Tend="929";Tstart="781";shortTE="F";uid="1915a833-0c36-472d-bc99-671a4d7846f4"
CAJEWF010000042.1	RepeatMasker	DNA	1509306	1509438	927	+	.	ID="RND-5_FAMILY-1623";Tend="2143";Tstart="2014";shortTE="F";uid="c7490fea-5563-4577-8a7f-4acde6a1db16"
CAJEWF010000042.1	RepeatMasker	DNA	1111450	1111575	584	+	.	ID="RND-6_FAMILY-12350";Tend="1096";Tstart="974";shortTE="F";uid="a46b44d1-f1c7-4ae0-8f93-cb49f0b2b84d"
CAJEWF010000042.1	RepeatMasker	DNA/CMC	456441	456702	2193	+	.	ID="RND-1_FAMILY-662";Tend="1228";Tstart="967";shortTE="F";uid="829da236-8d04-49f1-86ba-a1d149312d05"
CAJEWF010000042.1	RepeatMasker	DNA/PIF-Harbinger	438070	438345	1522	+	.	ID="RND-4_FAMILY-1090";Tend="1219";Tstart="945";shortTE="F";uid="cca33453-832e-46e7-92e7-b476a464effb"
CAJEWF010000042.1	RepeatMasker	DNA/hAT-Tip100	1273372	1273480	565	+	.	ID="RND-5_FAMILY-3189";Tend="1817";Tstart="1710";shortTE="F";uid="3161a905-2dfc-4d51-91b3-b47eb6643f28"
CAJEWF010000042.1	RepeatMasker	DNA/TcMar-Tigger	285143	285243	513	+	.	ID="RND-6_FAMILY-1562";Tend="1576";Tstart="1475";shortTE="F";uid="9cec1947-cbb3-4f65-8a4e-f9e55701d806"
CAJEWF010000042.1	RepeatMasker	DNA/CMC-EnSpm	2104057	2104471	3227	+	.	ID="ENSPM-N3_BTA";Tend="414";Tstart="1";shortTE="F";uid="2bb730e9-7f0c-407b-89a5-1568e4a824e3"
CAJEWF010000042.1	RepeatMasker	DNA/CMC	3427941	3428172	1667	+	.	ID="ENSPM-N1_BTA";Tend="228";Tstart="1";shortTE="F";uid="b8f627dc-adac-419f-927e-dd21a0cd0dee"
CAJEWF010000042.1	RepeatMasker	DNA/CMC-EnSpm	3532781	3532979	958	+	.	ID="RND-6_FAMILY-2037";TEgroup="ctg_42%7CRND-6_FAMILY-2037%7C1";Tend="1583";Tstart="1384";shortTE="T";uid="6908f85d-c77f-43ca-ac60-a891fa185fd7"
CAJEWF010000042.1	RepeatMasker	DNA	3420710	3420900	652	+	.	ID="RND-5_FAMILY-1857";Tend="4783";Tstart="4580";shortTE="F";uid="78e9dafd-838d-4316-bf99-e0adc884a82e"
CAJEWF010000042.1	RepeatMasker	DNA/CMC-EnSpm	3044987	3045241	1786	+	.	ID="RND-1_FAMILY-56";Tend="1147";Tstart="893";shortTE="F";uid="10eeefd2-8b81-48aa-88d1-cf14f7f71264"
CAJEWF010000042.1	RepeatMasker	DNA	1502996	1503269	1823	+	.	ID="RND-1_FAMILY-59";Tend="1252";Tstart="982";shortTE="F";uid="1108ee4f-97d3-4434-adfc-255c7400b881"
CAJEWF010000042.1	RepeatMasker	Unknown	2879296	2879510	1314	+	.	ID="RND-4_FAMILY-29";Tend="1898";Tstart="1690";shortTE="F";uid="ed620e47-b84d-49fe-b962-a81af5a8c5d4"
CAJEWF010000042.1	RepeatMasker	RC/Helitron	1572279	1573617	9092	+	.	ID="RND-6_FAMILY-3671";Tend="2579";Tstart="1210";shortTE="F";uid="58fbb710-94f2-415b-8203-aea1d0e1c600"
CAJEWF010000042.1	RepeatMasker	DNA/CMC	3514113	3514349	1548	+	.	ID="RND-1_FAMILY-383";Tend="1080";Tstart="864";shortTE="F";uid="2da6a4ea-5311-4d10-b5b3-338e5701a680"
CAJEWF010000042.1	RepeatMasker	DNA/PIF-Spy	832806	832957	614	+	.	ID="RND-6_FAMILY-1161";Tend="7148";Tstart="6993";shortTE="F";uid="73b05bd9-f88d-4797-9eba-b84d072fcad2"
CAJEWF010000042.1	RepeatMasker	Unknown	688111	688254	972	+	.	ID="RND-1_FAMILY-514";Tend="1018";Tstart="864";shortTE="F";uid="f71dfc82-d3df-42b9-be66-202d330780fa"
CAJEWF010000042.1	RepeatMasker	DNA/hAT-Tip100	2231265	2231450	522	+	.	ID="RND-5_FAMILY-926";Tend="1631";Tstart="1451";shortTE="F";uid="28613b3b-be38-4563-8878-b1479fd08320"
CAJEWF010000042.1	RepeatMasker	LTR/Gypsy	2517742	2518044	1606	+	.	ID="RND-4_FAMILY-369";Tend="1210";Tstart="917";shortTE="F";uid="8ec8ea26-87b6-40ae-97fa-bed7568ae68a"
CAJEWF010000042.1	RepeatMasker	Unknown	1725323	1725462	1051	+	.	ID="RND-1_FAMILY-27";Tend="1048";Tstart="909";shortTE="F";uid="6804b96b-646e-44fa-96b8-5b2b91e216c3"
CAJEWF010000042.1	RepeatMasker	DNA/CMC-EnSpm	1288702	1288837	904	+	.	ID="RND-5_FAMILY-135";Tend="1047";Tstart="912";shortTE="F";uid="a929dd6d-a859-4ed0-ba5b-facdf7464f08"
CAJEWF010000042.1	RepeatMasker	DNA/hAT-hATm	1445511	1445774	1815	+	.	ID="RND-6_FAMILY-7639";Tend="2550";Tstart="2287";shortTE="F";uid="d1c1aaad-aae0-4699-8391-8abad7f89d8e"
CAJEWF010000042.1	RepeatMasker	DNA	2163093	2163227	1083	+	.	ID="RND-5_FAMILY-1857";Tend="4713";Tstart="4582";shortTE="F";uid="204a5ca5-2d86-4206-8556-67cd247e0cad"
CAJEWF010000042.1	RepeatMasker	DNA/hAT-Tip100	1079703	1080297	4451	+	.	ID="HAT-N7_BTA";Tend="1054";Tstart="409";shortTE="F";uid="90518f09-89cf-49e3-a7e9-1e14e38b31bd"
CAJEWF010000042.1	RepeatMasker	Unknown	2031064	2031269	1859	+	.	ID="RND-1_FAMILY-266";Tend="1110";Tstart="906";shortTE="F";uid="4fb49bcc-ee23-42c6-bb07-b34c07011d34"
CAJEWF010000042.1	RepeatMasker	LTR/Gypsy	449724	449985	1757	+	.	ID="RND-3_FAMILY-488";Tend="1073";Tstart="812";shortTE="F";uid="a9d6e7f7-8744-48e9-adff-7c3862210861"
CAJEWF010000042.1	RepeatMasker	Unknown	1342577	1342780	1132	+	.	ID="RND-6_FAMILY-1734";Tend="1160";Tstart="960";shortTE="F";uid="f9bb5688-9d88-4dee-bf50-5e893b0e6d47"
CAJEWF010000042.1	RepeatMasker	DNA/TcMar-Tc1	1425762	1425922	890	+	.	ID="RND-4_FAMILY-1919";Tend="1090";Tstart="909";shortTE="F";uid="0c5a98fc-e130-4e77-b43d-e634d847e2e7"
CAJEWF010000042.1	RepeatMasker	LTR/Gypsy	3526852	3527121	1323	+	.	ID="RND-6_FAMILY-1646";Tend="1507";Tstart="1239";shortTE="F";uid="c27e2c56-1359-43c4-960e-abeb9b9b4d38"
CAJEWF010000042.1	RepeatMasker	DNA/CMC-EnSpm	3355134	3355386	1664	+	.	ID="RND-1_FAMILY-56";Tend="1148";Tstart="898";shortTE="F";uid="25964c8d-e8c5-49ff-9661-6195382baaa4"
CAJEWF010000042.1	RepeatMasker	DNA/hAT?	2121646	2121957	2568	+	.	ID="HAT-N6_BTA";Tend="311";Tstart="1";shortTE="F";uid="9fd1e40f-9618-41b4-9719-44d29d9e082c"
CAJEWF010000042.1	RepeatMasker	DNA/CMC	1407987	1408117	682	+	.	ID="RND-1_FAMILY-93";Tend="1275";Tstart="1111";shortTE="F";uid="7ae6d7a9-cb3f-451d-8220-289b562797d6"
CAJEWF010000042.1	RepeatMasker	LTR/Gypsy	1644145	1644398	1339	+	.	ID="RND-5_FAMILY-1051";Tend="1190";Tstart="935";shortTE="F";uid="601dc1da-0f70-494b-a288-4558eba5765b"
CAJEWF010000042.1	RepeatMasker	DNA/TcMar-Tc2	1797089	1797617	3954	+	.	ID="RND-3_FAMILY-8";Tend="1542";Tstart="1010";shortTE="F";uid="7ca7b637-5353-4163-b7c8-afea19e8b71a"
CAJEWF010000042.1	RepeatMasker	DNA	3119514	3119616	672	+	.	ID="DNA4-17B_BTA";Tend="130";Tstart="31";shortTE="F";uid="8cc172ed-a279-4f9b-a6fb-a8eb24e62270"
CAJEWF010000042.1	RepeatMasker	Unknown	1165784	1165981	457	+	.	ID="RND-6_FAMILY-1831";Tend="2435";Tstart="2248";shortTE="F";uid="4c2a9bd2-514d-4bda-a08e-aa560d190912"
CAJEWF010000042.1	RepeatMasker	Unknown	3296190	3296332	976	+	.	ID="RND-1_FAMILY-27";Tend="1049";Tstart="907";shortTE="F";uid="4660d0cb-d4eb-44f0-9c2f-90b4422eb097"
CAJEWF010000042.1	RepeatMasker	DNA	3028090	3028203	997	+	.	ID="RND-1_FAMILY-488";Tend="1761";Tstart="1656";shortTE="F";uid="1e11f574-0d22-4a33-bef6-244a9e24b7d3"
CAJEWF010000042.1	RepeatMasker	Unknown	296907	297054	1023	+	.	ID="RND-4_FAMILY-384";Tend="1004";Tstart="857";shortTE="F";uid="868d319e-8f0b-45aa-8076-d4d5b366b130"
CAJEWF010000042.1	RepeatMasker	LTR/Gypsy	3222485	3223253	1787	+	.	ID="RND-6_FAMILY-4518";Tend="1828";Tstart="874";shortTE="F";uid="52bc722e-1929-4456-b10b-7da01713568c"
CAJEWF010000042.1	RepeatMasker	RC/Helitron	978893	979281	1174	+	.	ID="RND-6_FAMILY-410";Tend="1644";Tstart="1257";shortTE="F";uid="f59016bf-a5da-435a-b9ff-5884e36b2a1f"
CAJEWF010000042.1	RepeatMasker	Unknown	3130448	3130764	2517	+	.	ID="RND-1_FAMILY-250";Tend="1273";Tstart="959";shortTE="F";uid="2a39f3ad-12aa-44da-9174-6c8733bae9bd"
CAJEWF010000042.1	RepeatMasker	DNA/hAT-Tip100	2656240	2656427	1235	+	.	ID="RND-1_FAMILY-474";Tend="1098";Tstart="918";shortTE="F";uid="a4430ec3-0d3f-44ca-8c19-fdef57414838"
CAJEWF010000042.1	RepeatMasker	Unknown	2653225	2653953	2260	+	.	ID="RND-1_FAMILY-882";TEgroup="ctg_42%7CRND-1_FAMILY-882%7C1";Tend="3133";Tstart="782";shortTE="F";uid="c3fb480b-d533-461c-a3fa-5b2d2ef5daa1"
CAJEWF010000042.1	RepeatMasker	Unknown	765667	766082	2562	+	.	ID="RND-1_FAMILY-479";Tend="1341";Tstart="949";shortTE="F";uid="d8075203-df1a-427d-896a-92634ec6dcd7"
CAJEWF010000042.1	RepeatMasker	RC/Helitron	1146385	1146767	1853	+	.	ID="HELITRON-1N1_BTA";Tend="850";Tstart="508";shortTE="F";uid="a5167fd7-f16f-4aa4-8efd-8c0440234d15"
CAJEWF010000042.1	RepeatMasker	Unknown	1110925	1111127	1179	+	.	ID="RND-2_FAMILY-63";Tend="1058";Tstart="870";shortTE="F";uid="ef18db22-cf75-4e75-858d-bb28d08a1d63"
CAJEWF010000042.1	RepeatMasker	DNA	1296776	1296958	711	+	.	ID="DNA-11_BTA";Tend="279";Tstart="74";shortTE="F";uid="4cf31891-aa24-43d2-bdc3-3fafa34b4d90"
CAJEWF010000042.1	RepeatMasker	Unknown	2611050	2611679	3945	+	.	ID="RND-1_FAMILY-541";Tend="1571";Tstart="966";shortTE="F";uid="194facb5-3659-453c-92cf-1af933f33c35"
CAJEWF010000042.1	RepeatMasker	LTR/Gypsy	291573	291821	1215	+	.	ID="RND-5_FAMILY-1051";Tend="1186";Tstart="937";shortTE="F";uid="14826715-b4b8-4da4-a985-31c4e8501858"
CAJEWF010000042.1	RepeatMasker	DNA/CMC	2842533	2842648	401	+	.	ID="RND-1_FAMILY-977";Tend="523";Tstart="409";shortTE="F";uid="8e376494-0c11-4efa-94c3-db419ba4f5bc"
CAJEWF010000042.1	RepeatMasker	DNA/Sola-2	76725	76832	445	+	.	ID="RND-6_FAMILY-7106";Tend="2226";Tstart="2118";shortTE="F";uid="6c188ceb-9b60-4cdc-baac-080e933dd1e9"
CAJEWF010000042.1	RepeatMasker	LTR/Gypsy	1744989	1745146	453	+	.	ID="RND-6_FAMILY-8085";Tend="1013";Tstart="857";shortTE="F";uid="04f2ae05-adc5-442d-873e-1999fbc1fbbc"
CAJEWF010000042.1	RepeatMasker	DNA	3518224	3518403	784	+	.	ID="RND-5_FAMILY-312";Tend="1538";Tstart="1357";shortTE="F";uid="d600667a-905d-446f-bf63-ffd6dd038996"
CAJEWF010000042.1	RepeatMasker	DNA	1981545	1981782	804	+	.	ID="DNA-5_BTA";Tend="255";Tstart="19";shortTE="F";uid="2e720b5d-f700-434e-adab-f8864a9ea129"
CAJEWF010000042.1	RepeatMasker	Unknown	412240	412814	1585	+	.	ID="RND-5_FAMILY-38";TEgroup="ctg_42%7CRND-5_FAMILY-38%7C1";Tend="1233";Tstart="946";shortTE="F";uid="4ecbefde-5884-4528-8f57-092319d42561"
CAJEWF010000042.1	RepeatMasker	DNA/hAT?	336596	336803	776	+	.	ID="RND-6_FAMILY-24";Tend="1152";Tstart="926";shortTE="F";uid="25b60d14-b815-4cb8-a453-c8a1b153dbcf"
CAJEWF010000042.1	RepeatMasker	DNA	1275679	1275906	1238	+	.	ID="RND-1_FAMILY-59";Tend="1241";Tstart="986";shortTE="F";uid="1f1c9668-538b-475b-8603-f3fb6ff1e336"
CAJEWF010000042.1	RepeatMasker	DNA/Crypton-V	810436	811539	4514	+	.	ID="RND-6_FAMILY-4297";TEgroup="ctg_42%7CRND-6_FAMILY-4297%7C1";Tend="1611";Tstart="303";shortTE="F";uid="5848abe3-c098-4831-b170-f7bda9c11a34"
CAJEWF010000042.1	RepeatMasker	Unknown	1738536	1738708	461	+	.	ID="RND-5_FAMILY-747";Tend="671";Tstart="487";shortTE="F";uid="d0ad6991-29ec-4760-ab21-1811930d7a5d"
CAJEWF010000042.1	RepeatMasker	DNA	2417963	2418328	2849	+	.	ID="RND-5_FAMILY-149";Tend="1357";Tstart="991";shortTE="F";uid="0bea92cd-3b9d-4e64-8487-ac8d0f853860"
CAJEWF010000042.1	RepeatMasker	DNA	680736	680906	653	+	.	ID="RND-2_FAMILY-6";Tend="1133";Tstart="965";shortTE="F";uid="ce494f12-d6aa-4430-841f-5d58f312b94e"
CAJEWF010000042.1	RepeatMasker	Unknown	3072872	3073081	1014	+	.	ID="RND-1_FAMILY-40";Tend="1218";Tstart="1009";shortTE="F";uid="a663d98c-5bba-4152-9ce7-b595e2fe98f8"
CAJEWF010000042.1	RepeatMasker	DNA	2354807	2354996	1176	+	.	ID="DNA4-17B_BTA";Tend="186";Tstart="1";shortTE="F";uid="0e36dd16-3676-46e1-8672-3e2fa1388b0f"
CAJEWF010000042.1	RepeatMasker	Unknown	964049	964216	1384	+	.	ID="RND-5_FAMILY-652";Tend="1088";Tstart="921";shortTE="F";uid="b164c76b-6f42-4aef-8d9a-7d52872d8779"
CAJEWF010000042.1	RepeatMasker	Unknown	533078	533242	1173	+	.	ID="RND-4_FAMILY-384";Tend="1004";Tstart="840";shortTE="F";uid="6b93ec6c-2698-4b91-a96c-ad9a520dc542"
CAJEWF010000042.1	RepeatMasker	DNA	267129	267382	1965	+	.	ID="DNA-5_BTA";Tend="255";Tstart="1";shortTE="F";uid="1851e329-d070-4475-80d6-41266294d896"
CAJEWF010000042.1	RepeatMasker	DNA	1409242	1409752	1964	+	.	ID="DNA-11_BTA";Tend="551";Tstart="5";shortTE="F";uid="e5111981-d142-4294-aa5a-0c59c28138a3"
CAJEWF010000042.1	RepeatMasker	DNA/CMC-Transib	2764438	2764608	1150	+	.	ID="RND-5_FAMILY-2303";Tend="929";Tstart="759";shortTE="F";uid="948b6fae-96ba-43a0-87e9-dbb4bb59803c"
CAJEWF010000042.1	RepeatMasker	DNA/hAT-Tip100	2218006	2218125	477	+	.	ID="RND-5_FAMILY-3189";Tend="1680";Tstart="1564";shortTE="F";uid="3188596a-72c8-498d-9bed-c23b86ae70f5"
CAJEWF010000042.1	RepeatMasker	Unknown	1292026	1292218	1162	+	.	ID="RND-1_FAMILY-22";Tend="1017";Tstart="827";shortTE="F";uid="1393370a-d952-4f05-8378-c082923727a7"
CAJEWF010000042.1	RepeatMasker	DNA	798949	799184	876	+	.	ID="RND-5_FAMILY-971";Tend="1171";Tstart="941";shortTE="F";uid="5d7fc11b-e44f-4628-841e-4d943a6b5c22"
CAJEWF010000042.1	RepeatMasker	Unknown	1888567	1888945	1184	+	.	ID="RND-1_FAMILY-4";Tend="3623";Tstart="3309";shortTE="F";uid="7347ac56-07dd-42cb-8fcf-cd850a00c475"
CAJEWF010000042.1	RepeatMasker	Unknown	1522421	1522727	852	+	.	ID="RND-6_FAMILY-2688";Tend="1274";Tstart="976";shortTE="F";uid="d27c93d3-8701-4449-8d29-8dab80cb25c9"
CAJEWF010000042.1	RepeatMasker	LTR/Gypsy	2989591	2989727	746	+	.	ID="RND-6_FAMILY-1649";Tend="1110";Tstart="973";shortTE="F";uid="6a17d83e-fbbd-4eea-9570-46f267c1bb5f"
CAJEWF010000042.1	RepeatMasker	DNA/CMC	2547681	2547913	1696	+	.	ID="ENSPM-N1_BTA";Tend="228";Tstart="1";shortTE="F";uid="af0aee55-39a5-4328-8dd9-3f13c6c81899"
CAJEWF010000042.1	RepeatMasker	DNA	343535	343837	975	+	.	ID="RND-2_FAMILY-6";Tend="1301";Tstart="956";shortTE="F";uid="d521db48-43f2-45d4-b101-b8b664dfc562"
CAJEWF010000042.1	RepeatMasker	DNA/hAT-Tip100	1625535	1625758	412	+	.	ID="HAT-N7_BTA";Tend="607";Tstart="394";shortTE="F";uid="987282f9-2f60-43e5-8333-235d5321a942"
CAJEWF010000042.1	RepeatMasker	Unknown	920872	921034	1278	+	.	ID="RND-2_FAMILY-63";Tend="1033";Tstart="870";shortTE="F";uid="4657c787-6590-4e9d-907f-10798af634c5"
CAJEWF010000042.1	RepeatMasker	DNA	3298959	3299099	977	+	.	ID="rnd-6_family-11069";Tend="1029";Tstart="905";shortTE="F";uid="1b287b60-b681-4773-aeef-df94f324a9fb"
CAJEWF010000042.1	RepeatMasker	DNA/hAT-Tip100	3448901	3449035	585	+	.	ID="RND-1_FAMILY-49";Tend="1509";Tstart="1374";shortTE="F";uid="526d7be7-bb7e-4516-9d49-1e623d5f18a1"
CAJEWF010000042.1	RepeatMasker	Unknown	210276	210403	1015	+	.	ID="RND-1_FAMILY-445";Tend="1022";Tstart="895";shortTE="F";uid="0bd8f71f-c798-4bdd-9b1c-e95aeee5682a"
CAJEWF010000042.1	RepeatMasker	LTR/Gypsy	2725698	2725830	846	+	.	ID="RND-3_FAMILY-25";Tend="957";Tstart="825";shortTE="F";uid="e6239861-e9f4-49e4-a9e3-021bede37712"
CAJEWF010000042.1	RepeatMasker	DNA	562306	562433	893	+	.	ID="DNA4-17B_BTA";Tend="128";Tstart="1";shortTE="F";uid="d8be49dc-2930-4f57-aeec-1ef3bc6ddd01"
CAJEWF010000042.1	RepeatMasker	DNA	2282049	2282179	984	+	.	ID="RND-6_FAMILY-11069";Tend="1031";Tstart="901";shortTE="F";uid="00198f9e-b016-4f51-a503-ad9adc2c2952"
CAJEWF010000042.1	RepeatMasker	LTR/Copia	1130621	1130783	576	+	.	ID="RND-4_FAMILY-537";Tend="1257";Tstart="1118";shortTE="F";uid="79f76efa-ab9c-4f8f-9ce7-dc7f0a790a7d"
CAJEWF010000042.1	RepeatMasker	Unknown	2561246	2561397	891	+	.	ID="RND-3_FAMILY-41";Tend="1096";Tstart="947";shortTE="F";uid="bede64a7-60f9-491c-85ba-9fd884e9e1bd"
CAJEWF010000042.1	RepeatMasker	RC/Helitron	1958766	1959047	914	+	.	ID="RND-6_FAMILY-894";Tend="1967";Tstart="1740";shortTE="F";uid="897873f5-1e25-454e-b3c6-3c2917c5b8d2"
CAJEWF010000042.1	RepeatMasker	LTR/Gypsy	3290290	3290610	1549	+	.	ID="RND-6_FAMILY-1646";Tend="1528";Tstart="1242";shortTE="F";uid="434afe6f-29b0-42ae-adf8-c1ca6206a578"
CAJEWF010000042.1	RepeatMasker	Unknown	219487	219724	530	+	.	ID="RND-1_FAMILY-37";TEgroup="ctg_42%7CRND-1_FAMILY-37%7C1";Tend="1060";Tstart="816";shortTE="F";uid="80b43057-4931-4a02-9949-c125566b052b"
CAJEWF010000042.1	RepeatMasker	LTR/Gypsy	2465371	2465535	439	+	.	ID="RND-3_FAMILY-443";Tend="994";Tstart="831";shortTE="F";uid="fe12cd48-901d-457c-a0ff-28c0ee4ce7e6"
CAJEWF010000042.1	RepeatMasker	LTR/Pao	2003474	2003794	2031	+	.	ID="RND-4_FAMILY-367";Tend="1519";Tstart="1206";shortTE="F";uid="c7835794-6009-494b-9957-61414e4a03df"
CAJEWF010000042.1	RepeatMasker	DNA/CMC-Chapaev-3	582003	582295	2349	+	.	ID="RND-6_FAMILY-649";Tend="3230";Tstart="2939";shortTE="F";uid="9705d9d1-a391-422b-8f83-91136dfb4131"
CAJEWF010000042.1	RepeatMasker	DNA	3221615	3222000	2389	+	.	ID="RND-5_FAMILY-630";Tend="2007";Tstart="1586";shortTE="F";uid="e0815a5d-7d75-4d80-b386-8c5f2876b0b1"
CAJEWF010000042.1	RepeatMasker	DNA	1638804	1639185	2467	+	.	ID="RND-3_FAMILY-28";Tend="1286";Tstart="898";shortTE="F";uid="9fd16237-bf81-4df3-9dab-659f236681be"
CAJEWF010000042.1	RepeatMasker	LTR/Gypsy	2050098	2050263	1445	+	.	ID="RND-6_FAMILY-1649";Tend="1137";Tstart="972";shortTE="F";uid="4afc71d6-ff4f-4ba8-9f0c-63f7756d0f96"
CAJEWF010000042.1	RepeatMasker	Unknown	582830	583057	1645	+	.	ID="RND-5_FAMILY-2302";Tend="1183";Tstart="951";shortTE="F";uid="dee1a15d-8f6c-4dbb-99b4-94f7f77921aa"
CAJEWF010000042.1	RepeatMasker	Unknown	1171218	1171514	1162	+	.	ID="RND-1_FAMILY-27";TEgroup="ctg_42%7CRND-1_FAMILY-27%7C1";Tend="1054";Tstart="906";shortTE="F";uid="8f2c7c5f-d893-4167-9be9-fa0d809f644b"
CAJEWF010000042.1	RepeatMasker	DNA/CMC-EnSpm	3214318	3214447	585	+	.	ID="RND-6_FAMILY-6392";Tend="826";Tstart="697";shortTE="F";uid="3ac39acb-0c33-43b8-9ca2-ee2bbb7ae009"
CAJEWF010000042.1	RepeatMasker	DNA	409624	409767	983	+	.	ID="RND-4_FAMILY-4629";Tend="1130";Tstart="967";shortTE="F";uid="866a9c6e-2589-4167-bf06-9b11e8d0fe04"
CAJEWF010000042.1	RepeatMasker	DNA/PIF-Spy	1263099	1264190	8533	+	.	ID="RND-5_FAMILY-878";Tend="1900";Tstart="807";shortTE="F";uid="33c73a63-a718-4282-919e-d22e903d4dc3"
CAJEWF010000042.1	RepeatMasker	LTR/Gypsy	2273898	2274157	1706	+	.	ID="RND-6_FAMILY-1649";Tend="1404";Tstart="1142";shortTE="F";uid="7a684536-2386-447f-b60b-1acea9511164"
CAJEWF010000042.1	RepeatMasker	Unknown	934054	934237	945	+	.	ID="RND-4_FAMILY-227";Tend="1225";Tstart="1045";shortTE="F";uid="4d1eb837-ff6c-4a42-b341-ea7a5b23a95e"
CAJEWF010000042.1	RepeatMasker	LTR/Pao	3131887	3132274	2916	+	.	ID="RND-1_FAMILY-112";Tend="1300";Tstart="913";shortTE="F";uid="ab1c22b6-0dcf-4755-829e-917a153aa138"
CAJEWF010000042.1	RepeatMasker	DNA	2559469	2559571	511	+	.	ID="DNA-3_BTA";Tend="1977";Tstart="1869";shortTE="F";uid="dddf4555-e671-4ad2-bf48-0ca8e33cd7d5"
CAJEWF010000042.1	RepeatMasker	Unknown	2233063	2233286	736	+	.	ID="RND-1_FAMILY-108";Tend="1192";Tstart="960";shortTE="F";uid="890db837-0875-4c02-b8d6-c099e1d1d850"
CAJEWF010000042.1	RepeatMasker	DNA/CMC-EnSpm	2168982	2169251	1471	+	.	ID="RND-1_FAMILY-56";Tend="1136";Tstart="884";shortTE="F";uid="5d92a678-2d42-4957-ab1d-001320f7d02d"
CAJEWF010000042.1	RepeatMasker	Unknown	1771961	1772158	1308	+	.	ID="RND-1_FAMILY-720";Tend="1175";Tstart="981";shortTE="F";uid="c11d9b44-ed4c-479a-99f8-0fd9d3243840"
CAJEWF010000042.1	RepeatMasker	Unknown	450011	450181	850	+	.	ID="RND-6_FAMILY-12866";Tend="1205";Tstart="1034";shortTE="F";uid="bd82ed1e-cea3-4cef-bd88-b2fd2ed929c9"
CAJEWF010000042.1	RepeatMasker	Unknown	1514366	1514526	1182	+	.	ID="RND-2_FAMILY-63";Tend="1032";Tstart="870";shortTE="F";uid="cb13a847-0b80-4d39-af69-8a67a4cee537"
CAJEWF010000042.1	RepeatMasker	DNA	3272550	3272672	508	+	.	ID="RND-1_FAMILY-535";Tend="1464";Tstart="1344";shortTE="F";uid="3763b764-eeb4-415c-b060-d16369dd4f39"
CAJEWF010000042.1	RepeatMasker	DNA/CMC-EnSpm	2631773	2632076	1889	+	.	ID="RND-2_FAMILY-41";Tend="1263";Tstart="960";shortTE="F";uid="d6fca8b5-8b5c-4250-a9aa-ab472a2d78c5"
CAJEWF010000042.1	RepeatMasker	DNA	655638	655985	1709	+	.	ID="RND-5_FAMILY-630";TEgroup="ctg_42%7CRND-5_FAMILY-630%7C1";Tend="2000";Tstart="1538";shortTE="F";uid="c526ce4f-e6c9-4cd6-a5c3-cf58c2284418"
CAJEWF010000042.1	RepeatMasker	DNA/hAT-Tip100	2727204	2728061	3219	+	.	ID="HAT-N2_BTA";Tend="825";Tstart="1";shortTE="F";uid="b9a49497-5e8d-423b-b215-c9f2873a30fa"
CAJEWF010000042.1	RepeatMasker	DNA	3023977	3024134	1089	+	.	ID="RND-6_FAMILY-11069";Tend="1059";Tstart="902";shortTE="F";uid="1a43e0c8-4877-435b-8b5f-31030f562b06"
CAJEWF010000042.1	RepeatMasker	Unknown	398623	399246	5033	+	.	ID="RND-1_FAMILY-107";Tend="1517";Tstart="884";shortTE="F";uid="99dc0a30-3d96-42b7-8c47-b63ae1a3326e"
CAJEWF010000042.1	RepeatMasker	DNA/PIF-Spy	3192282	3192586	2314	+	.	ID="RND-5_FAMILY-3132";Tend="2537";Tstart="2233";shortTE="F";uid="bfeeeaa2-08e6-42f3-84d1-5d23748d97e0"
CAJEWF010000042.1	RepeatMasker	Unknown	3081800	3081938	488	+	.	ID="RND-1_FAMILY-27";Tend="1040";Tstart="907";shortTE="F";uid="312169f4-4d2f-4c9e-aed7-4265489067ad"
CAJEWF010000042.1	RepeatMasker	Unknown	1068042	1068267	732	+	.	ID="RND-1_FAMILY-37";Tend="1117";Tstart="899";shortTE="F";uid="21d75696-b29a-4936-9abc-0cb6830388c9"
CAJEWF010000042.1	RepeatMasker	DNA/CMC-EnSpm	2182633	2182912	1665	+	.	ID="RND-1_FAMILY-56";Tend="1185";Tstart="902";shortTE="F";uid="82302aca-56d1-4e2f-adca-4787f751d938"
CAJEWF010000042.1	RepeatMasker	DNA/CMC-Transib	73112	73279	1203	+	.	ID="RND-5_FAMILY-2303";Tend="932";Tstart="765";shortTE="F";uid="57b5862e-866d-4725-84d4-3a4fd136081a"
CAJEWF010000042.1	RepeatMasker	DNA	261755	262080	1543	+	.	ID="RND-4_FAMILY-1880";Tend="1239";Tstart="941";shortTE="F";uid="8c81a7b0-6034-4176-9b47-dc2bf55fba55"
CAJEWF010000042.1	RepeatMasker	DNA/CMC-EnSpm	755710	756123	3289	+	.	ID="ENSPM-N3_BTA";Tend="414";Tstart="1";shortTE="F";uid="cd99b10f-80d3-4036-bba8-240a40a6ce1e"
CAJEWF010000042.1	RepeatMasker	DNA	2305053	2305216	885	+	.	ID="RND-1_FAMILY-136";Tend="1083";Tstart="913";shortTE="F";uid="b3e220f6-3968-4254-9e8e-77f729a7fe31"
CAJEWF010000042.1	RepeatMasker	DNA/CMC-EnSpm	2562936	2563351	3309	+	.	ID="ENSPM-N3_BTA";Tend="414";Tstart="1";shortTE="F";uid="3277b7dc-45ed-4cf8-87b5-02c0a03d2936"
CAJEWF010000042.1	RepeatMasker	Unknown	325970	326136	1205	+	.	ID="RND-1_FAMILY-22";Tend="989";Tstart="826";shortTE="F";uid="638c0e2b-0699-42bc-ad8c-2ce2ed2fefb0"
CAJEWF010000042.1	RepeatMasker	DNA	154840	154979	808	+	.	ID="rnd-5_family-1857";Tend="4704";Tstart="4586";shortTE="F";uid="6bf61e7d-8325-4a48-9957-2c2b2303674b"
CAJEWF010000042.1	RepeatMasker	DNA	1172802	1172930	949	+	.	ID="RND-6_FAMILY-11069";Tend="1029";Tstart="901";shortTE="F";uid="dcec5049-e655-4472-a8a7-6c50ed88abc4"
CAJEWF010000042.1	RepeatMasker	DNA/hAT?	2081554	2081761	723	+	.	ID="RND-3_FAMILY-634";Tend="1193";Tstart="932";shortTE="F";uid="2bf0f39f-0511-4ade-9458-0e3f03ba76fb"
CAJEWF010000042.1	RepeatMasker	LTR/Gypsy	1689575	1689842	1529	+	.	ID="RND-6_FAMILY-1649";Tend="1408";Tstart="1140";shortTE="F";uid="e97fa1db-ff76-4879-b08b-7b3c8db6b5d8"
CAJEWF010000042.1	RepeatMasker	DNA/hAT?	3143916	3144195	1237	+	.	ID="RND-5_FAMILY-1660";Tend="1137";Tstart="866";shortTE="F";uid="a428c17c-f072-404b-8f40-0f4701d91285"
CAJEWF010000042.1	RepeatMasker	DNA/CMC-EnSpm	2130829	2131239	3098	+	.	ID="ENSPM-N3_BTA";Tend="414";Tstart="1";shortTE="F";uid="12c6026f-b476-4c37-867e-5a14387ba5b8"
CAJEWF010000042.1	RepeatMasker	DNA/hAT-Tip100	329988	330118	734	+	.	ID="RND-5_FAMILY-3189";Tend="1674";Tstart="1544";shortTE="F";uid="f9a43234-70f1-444a-bad0-a4410c131023"
CAJEWF010000042.1	RepeatMasker	DNA/CMC	1889262	1889484	1577	+	.	ID="ENSPM-N1_BTA";Tend="222";Tstart="1";shortTE="F";uid="5679f217-82a8-4aca-8efd-81250398bbab"
CAJEWF010000042.1	RepeatMasker	DNA/TcMar-Tc1	2783444	2783695	1459	+	.	ID="RND-1_FAMILY-275";Tend="1220";Tstart="969";shortTE="F";uid="c8859ec0-d2ff-4956-a1a7-ae8d06e1868b"
CAJEWF010000042.1	RepeatMasker	Unknown	734722	734923	485	+	.	ID="RND-6_FAMILY-1321";Tend="1161";Tstart="966";shortTE="F";uid="a358c6a4-2e21-4584-823d-fa109ea93976"
CAJEWF010000042.1	RepeatMasker	Unknown	2472309	2472450	733	+	.	ID="RND-6_FAMILY-5162";Tend="4210";Tstart="4065";shortTE="F";uid="5bf6b1ee-e47b-4094-95f7-5a91c38e539d"
CAJEWF010000042.1	RepeatMasker	Unknown	1818764	1819289	3409	+	.	ID="RND-6_FAMILY-2817";Tend="1425";Tstart="907";shortTE="F";uid="7c9f4058-5672-4224-b133-ef818dbf6cf8"
CAJEWF010000042.1	RepeatMasker	DNA/TcMar-Tc1	1583945	1584186	920	+	.	ID="RND-4_FAMILY-1919";TEgroup="ctg_42%7CRND-4_FAMILY-1919%7C3";Tend="1091";Tstart="900";shortTE="F";uid="27b7cef6-c66a-4907-8c12-cc27c4d8bb2d"
CAJEWF010000042.1	RepeatMasker	Unknown	2275185	2275463	1691	+	.	ID="RND-5_FAMILY-981";Tend="1216";Tstart="935";shortTE="F";uid="56280786-d5aa-494e-b1f9-befb8db77568"
CAJEWF010000042.1	RepeatMasker	DNA/Sola-2	2789119	2789267	770	+	.	ID="RND-1_FAMILY-512";Tend="910";Tstart="764";shortTE="F";uid="051281cc-cb6c-406d-8a99-8816e6fb52ea"
CAJEWF010000042.1	RepeatMasker	LTR/Gypsy	1659790	1659941	420	+	.	ID="GYPSY-43_DWIL-I";Tend="739";Tstart="580";shortTE="F";uid="5b6f2a4b-5e62-4ba4-8f07-a3112dd2582c"
CAJEWF010000042.1	RepeatMasker	Unknown	2063400	2063544	981	+	.	ID="RND-1_FAMILY-27";Tend="1051";Tstart="906";shortTE="F";uid="9f08fba5-5b41-4d3b-976f-9e9069bb3f2f"
CAJEWF010000042.1	RepeatMasker	Unknown	122289	122466	1287	+	.	ID="RND-4_FAMILY-384";Tend="1016";Tstart="839";shortTE="F";uid="d96af77f-2de8-449e-894f-ea234fc9dfb6"
CAJEWF010000042.1	RepeatMasker	LTR/Gypsy	1068951	1069405	932	+	.	ID="RND-3_FAMILY-443";Tend="1292";Tstart="826";shortTE="F";uid="979b7ae8-7e62-438b-b37b-33d7300b99b7"
CAJEWF010000042.1	RepeatMasker	LTR/Gypsy	887993	888162	1213	+	.	ID="RND-6_FAMILY-1649";Tend="1142";Tstart="973";shortTE="F";uid="e9d78080-bbf3-4e5c-9fe5-180799187d52"
CAJEWF010000042.1	RepeatMasker	Unknown	2745045	2745214	1123	+	.	ID="RND-3_FAMILY-258";Tend="1073";Tstart="896";shortTE="F";uid="ac23a0b6-8af4-4d59-a858-4f8397518b85"
CAJEWF010000042.1	RepeatMasker	DNA	1336977	1337089	744	+	.	ID="RND-1_FAMILY-110";Tend="1398";Tstart="1287";shortTE="F";uid="7ac145d3-6db3-4d80-88f7-8d7297e0111c"
CAJEWF010000042.1	RepeatMasker	Unknown	3463551	3463798	402	+	.	ID="RND-4_FAMILY-2665";TEgroup="ctg_42%7CRND-4_FAMILY-2665%7C2";Tend="1117";Tstart="954";shortTE="F";uid="943e35fc-3874-4991-94e0-2608e15db87f"
CAJEWF010000042.1	RepeatMasker	LTR/Gypsy	1169554	1169818	874	+	.	ID="RND-4_FAMILY-369";Tend="1179";Tstart="915";shortTE="F";uid="80d1168b-b1cd-4c1c-850d-fcfafc305e99"
CAJEWF010000042.1	RepeatMasker	DNA/hAT-Tip100	2776331	2777231	6476	+	.	ID="RND-1_FAMILY-49";Tend="1877";Tstart="911";shortTE="F";uid="4a44bdc5-afcd-48e7-ab67-776855fb5f6e"
CAJEWF010000042.1	RepeatMasker	DNA	2419502	2419820	1877	+	.	ID="RND-1_FAMILY-234";Tend="1265";Tstart="946";shortTE="F";uid="a4493986-4ccf-404a-b0d7-858ecffaaec0"
CAJEWF010000042.1	RepeatMasker	DNA/Sola-2	3087731	3088022	510	+	.	ID="RND-5_FAMILY-866";Tend="8879";Tstart="8601";shortTE="F";uid="4c805ed1-ff71-4803-b943-5fe39e51079a"
CAJEWF010000042.1	RepeatMasker	Unknown	3216883	3217048	1253	+	.	ID="RND-2_FAMILY-63";Tend="1033";Tstart="869";shortTE="F";uid="e954d518-1021-4f51-8317-30a9e6888c5d"
CAJEWF010000042.1	RepeatMasker	Unknown	1591727	1592300	3311	+	.	ID="RND-3_FAMILY-932";Tend="1452";Tstart="886";shortTE="F";uid="8a9328fa-8c89-460e-99ec-363b816a0edd"
CAJEWF010000042.1	RepeatMasker	DNA/CMC-EnSpm	267391	267655	1642	+	.	ID="RND-2_FAMILY-41";Tend="1262";Tstart="1002";shortTE="F";uid="81c6599a-2450-4b27-8cd0-b360601056bf"
CAJEWF010000042.1	RepeatMasker	LTR/Pao	2768544	2768806	1306	+	.	ID="RND-4_FAMILY-3020";Tend="1122";Tstart="895";shortTE="F";uid="9c7a2719-2ead-4461-b658-14dfcae6af2b"
CAJEWF010000042.1	RepeatMasker	LTR/Gypsy	539736	539970	1283	+	.	ID="RND-5_FAMILY-56";Tend="1059";Tstart="800";shortTE="F";uid="2bfd1650-ef82-47d7-a238-d5c4159a1922"
CAJEWF010000042.1	RepeatMasker	DNA	1011814	1011982	946	+	.	ID="DNA-10_BTA";Tend="434";Tstart="268";shortTE="F";uid="cc532bea-8345-4b54-82b2-e74daaae2440"
CAJEWF010000042.1	RepeatMasker	DNA/hAT?	2023624	2024113	4213	+	.	ID="RND-5_FAMILY-1116";Tend="1467";Tstart="978";shortTE="F";uid="9ebe7058-2468-49a5-9024-4f1ab412ff41"
CAJEWF010000042.1	RepeatMasker	Unknown	1345976	1346117	988	+	.	ID="RND-4_FAMILY-384";Tend="1005";Tstart="867";shortTE="F";uid="e0a8f379-d60f-4765-bed9-9115e3753c13"
CAJEWF010000042.1	RepeatMasker	Unknown	2317066	2317232	1302	+	.	ID="RND-4_FAMILY-384";Tend="1004";Tstart="838";shortTE="F";uid="090d165a-9768-4625-bdcb-a1ef15132ced"
CAJEWF010000042.1	RepeatMasker	DNA/hAT-Tip100	780393	780794	1318	+	.	ID="RND-5_FAMILY-4888";Tend="1493";Tstart="1065";shortTE="F";uid="51ddbc78-0b46-4061-8593-21698a90151c"
CAJEWF010000042.1	RepeatMasker	DNA/CMC	1770088	1770341	1980	+	.	ID="RND-5_FAMILY-844";Tend="1107";Tstart="854";shortTE="F";uid="bdd953bc-e455-4073-a0ba-3028ef6ffc63"
CAJEWF010000042.1	RepeatMasker	RC/Helitron	966956	967128	584	+	.	ID="RND-5_FAMILY-1779";Tend="976";Tstart="809";shortTE="F";uid="703caa0a-7692-4124-858c-8cd546319885"
CAJEWF010000042.1	RepeatMasker	DNA	3075608	3075909	1452	+	.	ID="rnd-1_family-59";Tend="1241";Tstart="987";shortTE="F";uid="6b2a20a2-e148-44a3-adc5-b6a34c79bcba"
CAJEWF010000042.1	RepeatMasker	Unknown	261396	261725	2223	+	.	ID="RND-1_FAMILY-217";Tend="1260";Tstart="931";shortTE="F";uid="f972e308-e65b-445c-899a-d9edac181cf6"
CAJEWF010000042.1	RepeatMasker	LTR/Gypsy	2042847	2043109	1536	+	.	ID="RND-3_FAMILY-25";Tend="1342";Tstart="1081";shortTE="F";uid="d6ff8a5b-36b5-488e-b7bc-a8aba2c3ee8f"
CAJEWF010000042.1	RepeatMasker	DNA/hAT?	1058185	1058364	1254	+	.	ID="RND-5_FAMILY-1268";Tend="1013";Tstart="836";shortTE="F";uid="549ac1cd-b139-475d-a632-00e24e88532d"
CAJEWF010000042.1	RepeatMasker	LTR/Gypsy	2842855	2842969	491	+	.	ID="RND-5_FAMILY-1051";Tend="1192";Tstart="1078";shortTE="F";uid="2db626ca-277c-4856-9c28-d821033db40a"
CAJEWF010000042.1	RepeatMasker	DNA	2005494	2005763	1939	+	.	ID="DNA-11_BTA";Tend="545";Tstart="276";shortTE="F";uid="415edb2f-d703-4822-8120-254cdd70dade"
CAJEWF010000042.1	RepeatMasker	Unknown	3452093	3452458	3056	+	.	ID="RND-1_FAMILY-76";Tend="1218";Tstart="853";shortTE="F";uid="3bb5197c-f0f2-42a4-8e03-0604c8bd02a7"
CAJEWF010000042.1	RepeatMasker	DNA/CMC-EnSpm	1704291	1704440	724	+	.	ID="RND-1_FAMILY-56";Tend="1045";Tstart="893";shortTE="F";uid="7a8a2725-3bc6-45a0-90c7-7134c6dc4fb9"
CAJEWF010000042.1	RepeatMasker	DNA/CMC	1358936	1359165	1737	+	.	ID="ENSPM-N1_BTA";Tend="228";Tstart="1";shortTE="F";uid="7b2c84b9-14be-4bb1-8e4e-e3753c0918b2"
CAJEWF010000042.1	RepeatMasker	DNA/hAT-Tip100	3051811	3052465	3732	+	.	ID="RND-5_FAMILY-4888";Tend="1718";Tstart="1065";shortTE="F";uid="6f94c173-1dbb-4d0a-843a-c728d7062113"
CAJEWF010000042.1	RepeatMasker	Unknown	962459	963436	5955	+	.	ID="RND-1_FAMILY-83";Tend="1851";Tstart="884";shortTE="F";uid="c12ad106-a89c-400b-8941-8ad8cd7b5963"
CAJEWF010000042.1	RepeatMasker	DNA	1700870	1701104	1171	+	.	ID="DNA-11_BTA";Tend="535";Tstart="275";shortTE="F";uid="bb7ac4ee-bf64-4390-876d-8d5767a7d7de"
CAJEWF010000042.1	RepeatMasker	Unknown	1073338	1073447	463	+	.	ID="RND-1_FAMILY-37";Tend="1058";Tstart="950";shortTE="F";uid="9fefcd2d-b6e4-460f-a821-57328b28cc03"
CAJEWF010000042.1	RepeatMasker	DNA/TcMar-Tc1	2900105	2900215	523	+	.	ID="RND-4_FAMILY-168";Tend="1063";Tstart="963";shortTE="F";uid="5ed99a2f-6d66-4f5d-b1b2-385ee2204a5b"
CAJEWF010000042.1	RepeatMasker	Unknown	1280807	1280925	881	+	.	ID="RND-1_FAMILY-335";Tend="1265";Tstart="1148";shortTE="F";uid="8a6eb575-2b70-4227-bf8a-952713b22087"
CAJEWF010000042.1	RepeatMasker	DNA/hAT-Tip100	683253	683500	1328	+	.	ID="RND-6_FAMILY-968";Tend="5451";Tstart="5191";shortTE="F";uid="7ce313e5-d86e-4b7e-b88a-f51ca3f47636"
CAJEWF010000042.1	RepeatMasker	DNA/CMC-EnSpm	625049	625213	1117	+	.	ID="RND-6_FAMILY-1912";Tend="1116";Tstart="953";shortTE="F";uid="3f5e3e82-1544-47ff-b7ad-bd0abd959634"
CAJEWF010000042.1	RepeatMasker	LTR/Pao	3456172	3456558	3041	+	.	ID="RND-1_FAMILY-112";Tend="1299";Tstart="913";shortTE="F";uid="8484783c-5bb4-4b62-b9d8-e40e8095ae05"
CAJEWF010000042.1	RepeatMasker	DNA/CMC	3529935	3530040	575	+	.	ID="RND-1_FAMILY-93";Tend="1207";Tstart="1102";shortTE="F";uid="fe8b08ef-345d-4b5e-b25a-f410b63e3f3f"
CAJEWF010000042.1	RepeatMasker	DNA/CMC-EnSpm	1012004	1012127	483	+	.	ID="RND-6_FAMILY-6392";Tend="824";Tstart="701";shortTE="F";uid="9f31ef21-3b42-4a9e-955e-3ca4cefa0bb8"
CAJEWF010000042.1	RepeatMasker	DNA	3181492	3181595	558	+	.	ID="RND-1_FAMILY-59";Tend="1090";Tstart="987";shortTE="F";uid="cd5bb050-891a-415e-8304-b5c131711892"
CAJEWF010000042.1	RepeatMasker	Unknown	440170	440540	1741	+	.	ID="RND-1_FAMILY-199";Tend="1322";Tstart="934";shortTE="F";uid="f92992ae-6545-4614-9db9-1e921fc53103"
CAJEWF010000042.1	RepeatMasker	RC/Helitron	946377	946615	1265	+	.	ID="RND-5_FAMILY-1779";Tend="1054";Tstart="813";shortTE="F";uid="e1e20d11-edd9-49b4-8336-3c8fb3179363"
CAJEWF010000042.1	RepeatMasker	DNA/CMC	842648	843110	1825	+	.	ID="enspm-n1_bta";Tend="734";Tstart="1";shortTE="F";uid="cf255d7f-d717-41bc-8d3f-7780d71b2085"
CAJEWF010000042.1	RepeatMasker	LINE/L2	2389828	2389969	1132	+	.	ID="RND-1_FAMILY-232";Tend="918";Tstart="778";shortTE="F";uid="1578aa41-dd79-49e8-a705-d02ecd6636e9"
CAJEWF010000042.1	RepeatMasker	RC/Helitron	3068628	3068919	618	+	.	ID="RND-4_FAMILY-102";TEgroup="ctg_42%7CRND-4_FAMILY-102%7C1";Tend="1213";Tstart="1022";shortTE="F";uid="51a27db0-0f04-4d11-aeb6-79e3fe9f4705"
CAJEWF010000042.1	RepeatMasker	LTR/Gypsy	514624	514884	1238	+	.	ID="RND-6_FAMILY-417";Tend="1165";Tstart="904";shortTE="F";uid="70373b0c-6247-472e-ac4f-12bad5efc388"
CAJEWF010000042.1	RepeatMasker	DNA/CMC-Transib	2839425	2839563	628	+	.	ID="RND-5_FAMILY-2303";Tend="914";Tstart="766";shortTE="F";uid="8f2fb2d7-5034-4a81-8b14-3a06911c58bf"
CAJEWF010000042.1	RepeatMasker	RC/Helitron	487576	487871	633	+	.	ID="RND-6_FAMILY-606";Tend="2103";Tstart="1844";shortTE="F";uid="203eb712-08c9-4335-b782-a7561061f920"
CAJEWF010000042.1	RepeatMasker	DNA	474604	474853	671	+	.	ID="DNA-5_BTA";Tend="255";Tstart="10";shortTE="F";uid="8cde70c7-b65c-4302-804a-1e1d85473aa1"
CAJEWF010000042.1	RepeatMasker	DNA	2713791	2714041	753	+	.	ID="RND-5_FAMILY-2631";Tend="4214";Tstart="3947";shortTE="F";uid="48062e2a-a8b9-461e-8ae3-992361c48c62"
CAJEWF010000042.1	RepeatMasker	DNA	472745	472861	976	+	.	ID="RND-1_FAMILY-110";Tend="1400";Tstart="1284";shortTE="F";uid="60de92f1-869e-4cb2-bf56-94dfa5feed58"
CAJEWF010000042.1	RepeatMasker	DNA	762291	762791	3855	+	.	ID="DNA-1_BTA";Tend="504";Tstart="1";shortTE="F";uid="e2929607-63bd-4624-ade7-46bae712cd90"
CAJEWF010000042.1	RepeatMasker	DNA/Kolobok	2973056	2973494	2683	+	.	ID="RND-6_FAMILY-2985";Tend="5053";Tstart="4604";shortTE="F";uid="90f9043f-ae1d-40ad-9ab8-39969ac37386"
CAJEWF010000042.1	RepeatMasker	Unknown	375018	375192	646	+	.	ID="RND-5_FAMILY-5134";Tend="1110";Tstart="935";shortTE="F";uid="ffe1b005-b77b-4f14-a3ec-7a14350fca49"
CAJEWF010000042.1	RepeatMasker	RC/Helitron	3175933	3176043	413	+	.	ID="HELITRON-1N1B_BTA";Tend="307";Tstart="207";shortTE="F";uid="9846c584-32d9-41c0-8259-c71f50aa179a"
CAJEWF010000042.1	RepeatMasker	DNA/CMC-EnSpm	3188535	3188797	1916	+	.	ID="RND-6_FAMILY-7144";Tend="1227";Tstart="965";shortTE="F";uid="3a5f5456-1061-491b-950a-3ee10cb5d193"
CAJEWF010000042.1	RepeatMasker	Unknown	514968	515298	1218	+	.	ID="RND-6_FAMILY-16091";Tend="1807";Tstart="1486";shortTE="F";uid="71922307-582a-4cae-85f2-2da4b2866ee1"
CAJEWF010000042.1	RepeatMasker	Unknown	301906	302161	1752	+	.	ID="RND-1_FAMILY-36";Tend="1206";Tstart="952";shortTE="F";uid="57db0d8b-8a61-42d6-a136-e6c7fbf07ec2"
CAJEWF010000042.1	RepeatMasker	LTR/Gypsy	3332023	3332171	530	+	.	ID="RND-5_FAMILY-56";Tend="1060";Tstart="913";shortTE="F";uid="cdfa19bc-88c5-48ce-b027-9ede4d2f9c07"
CAJEWF010000042.1	RepeatMasker	Unknown	801378	801674	1868	+	.	ID="RND-6_FAMILY-694";Tend="1224";Tstart="928";shortTE="F";uid="d11d2240-f653-4081-a788-56c03d6c80a8"
CAJEWF010000042.1	RepeatMasker	DNA/Sola-2	2816880	2817732	6899	+	.	ID="RND-1_FAMILY-967";Tend="1824";Tstart="974";shortTE="F";uid="64b7a684-d225-4b24-b652-a2dee33dea74"
CAJEWF010000042.1	RepeatMasker	DNA	2689151	2689413	1689	+	.	ID="RND-1_FAMILY-59";Tend="1239";Tstart="977";shortTE="F";uid="a3a8805d-8141-4efb-a068-ef4e89afd8c8"
CAJEWF010000042.1	RepeatMasker	DNA/CMC-EnSpm	1948488	1948740	1003	+	.	ID="RND-1_FAMILY-56";Tend="1121";Tstart="898";shortTE="F";uid="a94c191b-7481-4544-aafc-65bab0e46533"
CAJEWF010000042.1	RepeatMasker	DNA/CMC	131213	131424	1635	+	.	ID="ENSPM-N2_BTA";Tend="212";Tstart="1";shortTE="F";uid="cf8e21e6-fa22-4a82-af6d-421f8926010e"
CAJEWF010000042.1	RepeatMasker	DNA	3468427	3468676	1373	+	.	ID="DNA-5_BTA";Tend="252";Tstart="1";shortTE="F";uid="3e71243b-5a2d-4f29-a3be-1b942d39e751"
CAJEWF010000042.1	RepeatMasker	DNA	2788122	2788292	503	+	.	ID="DNA-5_BTA";Tend="233";Tstart="63";shortTE="F";uid="f000fed0-d130-4245-827d-783059dc5d56"
CAJEWF010000042.1	RepeatMasker	LINE/L2	721318	721576	1710	+	.	ID="RND-4_FAMILY-328";Tend="1156";Tstart="898";shortTE="F";uid="74ec16ad-d088-4f66-9e87-cac7696ccb91"
CAJEWF010000042.1	RepeatMasker	LTR/Gypsy	117772	117875	576	+	.	ID="RND-6_FAMILY-6215";Tend="1485";Tstart="1048";shortTE="F";uid="4ab9a408-da67-4432-87ce-985dc21f0db6"
CAJEWF010000042.1	RepeatMasker	DNA	507104	507349	1338	+	.	ID="DNA-5_BTA";Tend="255";Tstart="1";shortTE="F";uid="cac1f6b4-72d0-4a19-93e0-d989f36fecca"
CAJEWF010000042.1	RepeatMasker	LTR/Gypsy	2368376	2368635	1519	+	.	ID="RND-6_FAMILY-417";Tend="1164";Tstart="904";shortTE="F";uid="9f88eaca-6fe8-442e-a4dc-8c8b2e2795e7"
CAJEWF010000042.1	RepeatMasker	Unknown	76481	76629	530	+	.	ID="RND-6_FAMILY-595";TEgroup="ctg_42%7CRND-6_FAMILY-595%7C1";Tend="1131";Tstart="1026";shortTE="T";uid="068fb21e-de9b-4e05-b16a-b7bac57654c4"
CAJEWF010000042.1	RepeatMasker	Unknown	2377488	2377591	669	+	.	ID="RND-1_FAMILY-217";Tend="1035";Tstart="931";shortTE="F";uid="afe69ead-fe9a-473f-955b-6609240ecd17"
CAJEWF010000042.1	RepeatMasker	DNA	3322807	3323255	2558	+	.	ID="DNA-10_BTA";Tend="434";Tstart="1";shortTE="F";uid="51effab6-f160-4d53-8992-7ad1523404c3"
CAJEWF010000042.1	RepeatMasker	Unknown	3299074	3299243	793	+	.	ID="RND-3_FAMILY-763";Tend="1242";Tstart="1064";shortTE="F";uid="47893492-c2b7-4f42-afc5-30df8af96b36"
CAJEWF010000042.1	RepeatMasker	DNA	1565415	1565545	890	+	.	ID="RND-6_FAMILY-11069";Tend="1032";Tstart="902";shortTE="F";uid="08272809-b321-4c51-9fb3-5d5b85135c41"
CAJEWF010000042.1	RepeatMasker	LTR/Pao	3461010	3461396	2958	+	.	ID="RND-1_FAMILY-112";Tend="1299";Tstart="914";shortTE="F";uid="963e87c4-4637-4b2d-95eb-f35761da9d5c"
CAJEWF010000042.1	RepeatMasker	LINE/I	3450008	3450399	2713	+	.	ID="NIMB-4_BTA";Tend="1750";Tstart="1371";shortTE="F";uid="8808d65d-534e-414d-80db-a6813d683c9d"
CAJEWF010000042.1	RepeatMasker	DNA	3357627	3357751	968	+	.	ID="DNA4-17B_BTA";Tend="125";Tstart="1";shortTE="F";uid="f2ffa99e-5c69-4647-94ba-93b71c9c658e"
CAJEWF010000042.1	RepeatMasker	RC/Helitron	1347993	1348413	2720	+	.	ID="RND-6_FAMILY-410";Tend="1652";Tstart="1237";shortTE="F";uid="3e57bcd8-417a-4f9c-b8b1-f57e2d1e1f97"
CAJEWF010000042.1	RepeatMasker	DNA/hAT-Tip100	1219103	1219261	632	+	.	ID="RND-5_FAMILY-3189";Tend="1686";Tstart="1529";shortTE="F";uid="a5a1bc75-cbd9-4c75-8667-362339eb00b2"
CAJEWF010000042.1	RepeatMasker	DNA/CMC-EnSpm	396666	396931	1025	+	.	ID="RND-1_FAMILY-56";Tend="1151";Tstart="889";shortTE="F";uid="34053a0b-3391-4137-9efe-5120ee3f11e2"
CAJEWF010000042.1	RepeatMasker	DNA/hAT?	3388616	3389125	3567	+	.	ID="RND-1_FAMILY-824";Tend="1372";Tstart="883";shortTE="F";uid="e87cdec8-dca2-4af3-b65a-eb8a80506b0b"
CAJEWF010000042.1	RepeatMasker	Unknown	2483930	2484127	1175	+	.	ID="RND-6_FAMILY-5627";Tend="1138";Tstart="929";shortTE="F";uid="bc230ef7-5900-4f78-950d-89d3622e5dc0"
CAJEWF010000042.1	RepeatMasker	Unknown	1566787	1567201	828	+	.	ID="RND-6_FAMILY-4802";TEgroup="ctg_42%7CRND-6_FAMILY-4802%7C1";Tend="1453";Tstart="878";shortTE="F";uid="44776df6-1a41-4c10-a32f-6e8bb9fe1b7f"
CAJEWF010000042.1	RepeatMasker	LTR/Gypsy	122775	123086	945	+	.	ID="RND-3_FAMILY-29";Tend="1389";Tstart="1080";shortTE="F";uid="68038150-cbe5-4aa5-8a7d-7532b5e24729"
CAJEWF010000042.1	RepeatMasker	DNA/CMC-EnSpm	2289894	2290032	947	+	.	ID="RND-6_FAMILY-1912";Tend="1091";Tstart="953";shortTE="F";uid="d310fb3d-b661-4fe8-9ff3-02a9398fa83d"
CAJEWF010000042.1	RepeatMasker	Unknown	1126709	1126851	926	+	.	ID="RND-1_FAMILY-27";Tend="1047";Tstart="905";shortTE="F";uid="22966f1c-761d-494a-be99-ca93a8e3a0cb"
CAJEWF010000042.1	RepeatMasker	LTR/Gypsy	289171	289477	1910	+	.	ID="RND-3_FAMILY-25";Tend="1086";Tstart="821";shortTE="F";uid="ffc48394-db36-497b-9928-125c440ff9b1"
CAJEWF010000042.1	RepeatMasker	DNA	1937151	1937405	1791	+	.	ID="rnd-5_family-149";Tend="1210";Tstart="874";shortTE="F";uid="8e6bdf9f-aea8-4db8-a15c-5c971d59baaf"
CAJEWF010000042.1	RepeatMasker	DNA/PIF-Spy	233320	233522	1066	+	.	ID="RND-4_FAMILY-2351";Tend="1662";Tstart="1460";shortTE="F";uid="fd56f7fb-6bf9-4f92-9223-752b49771f59"
CAJEWF010000042.1	RepeatMasker	Unknown	1490325	1491062	4853	+	.	ID="RND-6_FAMILY-830";Tend="1588";Tstart="837";shortTE="F";uid="abd38797-766d-4615-a556-8a79364b9618"
CAJEWF010000042.1	RepeatMasker	DNA	868261	868404	1073	+	.	ID="RND-6_FAMILY-11069";Tend="1038";Tstart="900";shortTE="F";uid="cf477d1d-9f76-426f-b601-6b7faf65e7b8"
CAJEWF010000042.1	RepeatMasker	DNA/CMC	1268470	1268675	903	+	.	ID="enspm-n2_bta";Tend="212";Tstart="1";shortTE="F";uid="226a8460-6814-4570-8810-c5192c3a240a"
CAJEWF010000042.1	RepeatMasker	DNA	3073929	3074205	1569	+	.	ID="DNA-11_BTA";Tend="273";Tstart="1";shortTE="F";uid="05461642-2688-49c7-98b4-273cf6867250"
CAJEWF010000042.1	RepeatMasker	DNA/PIF-Harbinger	483542	483729	1004	+	.	ID="RND-4_FAMILY-1090";Tend="1143";Tstart="941";shortTE="F";uid="a6f7297f-5c81-4def-9148-feee6842914c"
CAJEWF010000042.1	RepeatMasker	Unknown	877666	877826	1196	+	.	ID="RND-2_FAMILY-63";Tend="1034";Tstart="871";shortTE="F";uid="378c0149-2232-41f5-9620-9af285e02d87"
CAJEWF010000042.1	RepeatMasker	Unknown	2735267	2735414	546	+	.	ID="RND-1_FAMILY-27";Tend="1059";Tstart="912";shortTE="F";uid="fa499c87-949a-44d4-a7ca-57b02deeba69"
CAJEWF010000042.1	RepeatMasker	DNA	3582815	3583067	886	+	.	ID="DNA-11_BTA";Tend="540";Tstart="275";shortTE="F";uid="fbf46931-f17b-4089-9c14-9fa1167e6a23"
CAJEWF010000042.1	RepeatMasker	DNA	2133543	2133682	954	+	.	ID="dna4-17b_bta";Tend="276";Tstart="154";shortTE="F";uid="fd7acfcb-d6d5-4cd1-94c9-57e785b0805d"
CAJEWF010000042.1	RepeatMasker	DNA	1296265	1296775	3659	+	.	ID="DNA-1_BTA";Tend="504";Tstart="1";shortTE="F";uid="45814a65-8551-4238-9094-a6b252498b08"
CAJEWF010000042.1	RepeatMasker	Unknown	3195534	3195671	820	+	.	ID="RND-1_FAMILY-37";Tend="1057";Tstart="898";shortTE="F";uid="2c1908d5-f673-4a3d-9f09-9dc7030c3f97"
CAJEWF010000042.1	RepeatMasker	DNA/PIF-Spy	316709	316821	426	+	.	ID="RND-6_FAMILY-5";Tend="2076";Tstart="1967";shortTE="F";uid="12605466-12ac-43f4-9f73-7cfc8bcc7b68"
CAJEWF010000042.1	RepeatMasker	LTR/Pao	853687	853870	452	+	.	ID="RND-1_FAMILY-569";Tend="1357";Tstart="1173";shortTE="F";uid="6b19163b-3f00-46cf-8083-5eb4531c8057"
CAJEWF010000042.1	RepeatMasker	Unknown	117395	117563	1291	+	.	ID="RND-6_FAMILY-1750";Tend="983";Tstart="744";shortTE="F";uid="1b9ff47c-975d-4c8a-9217-88dcb21acbd6"
CAJEWF010000042.1	RepeatMasker	DNA/CMC	2194246	2194542	2092	+	.	ID="rnd-4_family-396";Tend="1124";Tstart="860";shortTE="F";uid="86b072a3-1a70-4861-9bd5-5d164951d7bd"
CAJEWF010000042.1	RepeatMasker	Unknown	1773642	1773967	2423	+	.	ID="RND-1_FAMILY-617";Tend="1285";Tstart="961";shortTE="F";uid="a19262d9-07b6-4751-a06a-fc790d312597"
CAJEWF010000042.1	RepeatMasker	DNA	3453649	3453815	770	+	.	ID="DNA-11_BTA";Tend="169";Tstart="5";shortTE="F";uid="b214a02d-ca51-4c93-b794-4b066e8f8395"
CAJEWF010000042.1	RepeatMasker	DNA/CMC-EnSpm	710031	710293	1665	+	.	ID="RND-6_FAMILY-1077";Tend="1170";Tstart="911";shortTE="F";uid="4087aee2-60b6-4b62-9ca2-4b8c4537dab2"
CAJEWF010000042.1	RepeatMasker	DNA/TcMar-Tc1	2454686	2454929	1063	+	.	ID="RND-4_FAMILY-168";Tend="1200";Tstart="963";shortTE="F";uid="153eaae5-d731-4038-89d0-649f23cf2388"
CAJEWF010000042.1	RepeatMasker	RC/Helitron	2941609	2941888	938	+	.	ID="RND-6_FAMILY-606";Tend="879";Tstart="569";shortTE="F";uid="fde3b269-a0b4-45a9-a676-3d25de576754"
CAJEWF010000042.1	RepeatMasker	DNA	1475775	1475927	970	+	.	ID="dna4-17b_bta";Tend="276";Tstart="149";shortTE="F";uid="c7b40eb3-f16f-450d-a0a8-9135e4228b41"
CAJEWF010000042.1	RepeatMasker	DNA	511484	511726	1064	+	.	ID="DNA-5_BTA";Tend="255";Tstart="1";shortTE="F";uid="73f2e822-b53b-4ff9-9502-40f9972dd538"
CAJEWF010000042.1	RepeatMasker	Unknown	3408824	3409028	943	+	.	ID="RND-1_FAMILY-197";Tend="1128";Tstart="923";shortTE="F";uid="86b174f1-546b-4dc3-b99a-e54d29d9fb59"
CAJEWF010000042.1	RepeatMasker	DNA/TcMar-Tc1	1549230	1552466	10796	+	.	ID="RND-1_FAMILY-32";Tend="4283";Tstart="1121";shortTE="F";uid="c1f29e00-9c72-4d48-a6ed-50f2a0970cba"
CAJEWF010000042.1	RepeatMasker	DNA/hAT?	503463	503778	2297	+	.	ID="HAT-N6_BTA";Tend="311";Tstart="2";shortTE="F";uid="fe550bad-a854-455d-a500-70deeb89bd62"
CAJEWF010000042.1	RepeatMasker	Unknown	1659109	1659364	1190	+	.	ID="RND-1_FAMILY-36";Tend="1205";Tstart="953";shortTE="F";uid="93eb5d23-a5dd-482b-bfd3-77ad8c65cea0"
CAJEWF010000042.1	RepeatMasker	Unknown	2173971	2174077	653	+	.	ID="RND-6_FAMILY-6020";Tend="1533";Tstart="1427";shortTE="F";uid="fe140275-c52e-442c-8cf3-bfd902e249c4"
CAJEWF010000042.1	RepeatMasker	Unknown	209287	209521	1601	+	.	ID="RND-1_FAMILY-594";Tend="1649";Tstart="1409";shortTE="F";uid="e324a069-ee40-44be-902c-1884d69f3757"
CAJEWF010000042.1	RepeatMasker	DNA	2100869	2100991	873	+	.	ID="DNA4-17B_BTA";Tend="123";Tstart="1";shortTE="F";uid="ad14f51d-858e-46bf-b532-9e3b0136ad20"
CAJEWF010000042.1	RepeatMasker	DNA	2847998	2848146	1125	+	.	ID="rnd-6_family-11069";Tend="1031";Tstart="899";shortTE="F";uid="137e124f-fef1-44a7-ba21-96fe86e8405b"
CAJEWF010000042.1	RepeatMasker	DNA	3484025	3484312	1103	+	.	ID="RND-2_FAMILY-6";Tend="1289";Tstart="996";shortTE="F";uid="d4e45595-045d-449a-91b0-d814c11b8a89"
CAJEWF010000042.1	RepeatMasker	DNA/PIF-Spy	142068	142212	1177	+	.	ID="RND-5_FAMILY-3132";Tend="2539";Tstart="2395";shortTE="F";uid="152e3609-e19d-452f-987f-647ffd243381"
CAJEWF010000042.1	RepeatMasker	DNA/PIF-Spy	1428934	1429141	483	+	.	ID="RND-4_FAMILY-883";Tend="1599";Tstart="1392";shortTE="F";uid="e1720890-7cd0-40aa-8dac-065640ba417b"
CAJEWF010000042.1	RepeatMasker	DNA	3540016	3540357	1660	+	.	ID="RND-2_FAMILY-6";Tend="1306";Tstart="965";shortTE="F";uid="f628dea7-af2d-4b93-8a89-5cd1a43edbcf"
CAJEWF010000042.1	RepeatMasker	Unknown	1396882	1397023	834	+	.	ID="RND-1_FAMILY-27";Tend="1048";Tstart="909";shortTE="F";uid="a2596d22-6af4-498e-88ac-50fc3446b151"
CAJEWF010000042.1	RepeatMasker	DNA	2434229	2434403	731	+	.	ID="DNA-1_BTA";Tend="488";Tstart="327";shortTE="F";uid="5377c7d9-fd61-4ead-8723-59dd973ed18f"
CAJEWF010000042.1	RepeatMasker	Unknown	2230298	2230464	1513	+	.	ID="RND-5_FAMILY-652";Tend="1090";Tstart="924";shortTE="F";uid="5a971321-f56e-4f42-b9d9-17507afd06d5"
CAJEWF010000042.1	RepeatMasker	Unknown	776489	776728	591	+	.	ID="RND-2_FAMILY-342";Tend="1023";Tstart="781";shortTE="F";uid="497154c4-e9fa-45b6-a43a-a85a21694849"
CAJEWF010000042.1	RepeatMasker	DNA	3371521	3371890	2710	+	.	ID="RND-4_FAMILY-1911";Tend="1189";Tstart="834";shortTE="F";uid="34c205f8-a6cc-498f-9cd8-1d1eb17448ab"
CAJEWF010000042.1	RepeatMasker	DNA/CMC-EnSpm	335923	336254	2095	+	.	ID="rnd-6_family-737";Tend="1176";Tstart="889";shortTE="F";uid="3d342adf-62ed-4f1d-aeb9-64204696c358"
CAJEWF010000042.1	RepeatMasker	LTR/Gypsy	681958	682245	1008	+	.	ID="RND-3_FAMILY-25";Tend="664";Tstart="376";shortTE="F";uid="0fe11025-7ee5-4fb4-88b6-acc275bc33eb"
CAJEWF010000042.1	RepeatMasker	DNA	1814248	1814483	1043	+	.	ID="RND-4_FAMILY-1065";Tend="1201";Tstart="972";shortTE="F";uid="94dec8de-577b-43e7-8777-524826a911e4"
CAJEWF010000042.1	RepeatMasker	Unknown	601843	602094	1483	+	.	ID="RND-6_FAMILY-2709";Tend="1232";Tstart="981";shortTE="F";uid="a78082b0-2b18-4da0-9e21-6637676fbe53"
CAJEWF010000042.1	RepeatMasker	DNA/PIF-Harbinger	2185721	2186018	1740	+	.	ID="RND-4_FAMILY-1090";Tend="1430";Tstart="1138";shortTE="F";uid="f26040d6-adbe-4e67-ab7a-f241e9c3dbcf"
CAJEWF010000042.1	RepeatMasker	Unknown	1249665	1249795	479	+	.	ID="RND-6_FAMILY-2397";Tend="1507";Tstart="1373";shortTE="F";uid="59dfc7a1-7133-43ef-a751-3dae411d01b8"
CAJEWF010000042.1	RepeatMasker	DNA	589356	589788	3137	+	.	ID="DNA-10_BTA";Tend="434";Tstart="1";shortTE="F";uid="c3a2467e-2804-4c55-b2e5-989853df0f32"
CAJEWF010000042.1	RepeatMasker	Unknown	3082616	3082863	1606	+	.	ID="RND-6_FAMILY-6188";Tend="1243";Tstart="996";shortTE="F";uid="935f7ff0-520e-47cd-b121-afc5d10dffa1"
CAJEWF010000042.1	RepeatMasker	DNA/CMC-EnSpm	732121	732534	3034	+	.	ID="ENSPM-N3_BTA";Tend="414";Tstart="1";shortTE="F";uid="944ff9ed-fedd-46a8-95e1-e5179295821c"
CAJEWF010000042.1	RepeatMasker	Unknown	3574102	3574267	418	+	.	ID="RND-6_FAMILY-1748";Tend="1139";Tstart="971";shortTE="F";uid="c56f4925-440f-4dea-8b7e-7e574516125d"
CAJEWF010000042.1	RepeatMasker	DNA	1993614	1993850	833	+	.	ID="DNA-11_BTA";Tend="273";Tstart="11";shortTE="F";uid="f6e1102c-8699-45a5-821a-00b00187d528"
CAJEWF010000042.1	RepeatMasker	Unknown	3187644	3187832	987	+	.	ID="RND-4_FAMILY-384";Tend="1027";Tstart="838";shortTE="F";uid="caa31ace-8316-491b-b9eb-9f43e3bee38b"
CAJEWF010000042.1	RepeatMasker	Unknown	920476	920672	551	+	.	ID="RND-6_FAMILY-1247";Tend="1150";Tstart="946";shortTE="F";uid="ac7b74ab-2cea-490f-a225-2f4b5e604d09"
CAJEWF010000042.1	RepeatMasker	LINE/L2	1346301	1346558	1420	+	.	ID="RND-4_FAMILY-328";Tend="1158";Tstart="900";shortTE="F";uid="d7d05b3c-4631-4148-8968-b5d46c114ee6"
CAJEWF010000042.1	RepeatMasker	DNA	2734374	2734636	442	+	.	ID="RND-6_FAMILY-7298";Tend="3502";Tstart="3232";shortTE="F";uid="885f33ad-b15b-4edc-8cb4-38ce15782cb3"
CAJEWF010000042.1	RepeatMasker	DNA	1921822	1922020	546	+	.	ID="DNA-5_BTA";Tend="222";Tstart="18";shortTE="F";uid="b7034379-a5f8-4fe4-a088-ecc3639d09a8"
CAJEWF010000042.1	RepeatMasker	DNA/CMC-Transib	1421971	1422147	1248	+	.	ID="RND-5_FAMILY-2303";Tend="932";Tstart="758";shortTE="F";uid="a293fec1-bdb2-41e0-a84d-0e33d7803548"
CAJEWF010000042.1	RepeatMasker	DNA/hAT?	1372567	1372725	909	+	.	ID="HAT-N6_BTA";Tend="148";Tstart="2";shortTE="F";uid="7ecaf4a7-9607-46d7-941a-2bf16339ab2f"
CAJEWF010000042.1	RepeatMasker	DNA	153935	154058	924	+	.	ID="RND-6_FAMILY-11069";Tend="1028";Tstart="905";shortTE="F";uid="5540602c-1d41-4e56-b819-87db2a0cad2a"
CAJEWF010000042.1	RepeatMasker	DNA/CMC	483722	484058	1732	+	.	ID="RND-1_FAMILY-93";Tend="1219";Tstart="873";shortTE="F";uid="cdac763a-a1bb-414d-9a35-e558094fb6ec"
CAJEWF010000042.1	RepeatMasker	DNA/CMC-EnSpm	1033401	1033618	1316	+	.	ID="RND-6_FAMILY-737";Tend="1101";Tstart="883";shortTE="F";uid="8f438ee1-fa19-4c96-85f9-1051c2b5a53c"
CAJEWF010000042.1	RepeatMasker	DNA/Kolobok	522234	522587	1390	+	.	ID="RND-6_FAMILY-1166";Tend="2121";Tstart="1757";shortTE="F";uid="ac65f1b2-2f2f-4f8b-8aa7-b7658338f6a9"
CAJEWF010000042.1	RepeatMasker	DNA/CMC	1684769	1684998	1039	+	.	ID="RND-5_FAMILY-957";Tend="1087";Tstart="860";shortTE="F";uid="e47b29c8-5290-466a-8e5e-f437cb22559c"
CAJEWF010000042.1	RepeatMasker	DNA	2609399	2609557	601	+	.	ID="RND-5_FAMILY-1135";Tend="225";Tstart="82";shortTE="F";uid="018308fa-b740-4fdd-9a02-775a9864556a"
CAJEWF010000042.1	RepeatMasker	DNA	275500	275740	1093	+	.	ID="DNA-5_BTA";Tend="255";Tstart="1";shortTE="F";uid="38b27858-d687-44a6-a85b-de402c5eb11b"
CAJEWF010000042.1	RepeatMasker	Unknown	1554489	1554725	2049	+	.	ID="RND-5_FAMILY-500";Tend="977";Tstart="740";shortTE="F";uid="ee428091-bba1-4708-b5dd-74c76073f27b"
CAJEWF010000042.1	RepeatMasker	DNA/CMC-EnSpm	1329752	1329948	847	+	.	ID="RND-6_FAMILY-7144";Tend="1164";Tstart="967";shortTE="F";uid="c614588c-5c63-4869-b7c1-51450836cec6"
CAJEWF010000042.1	RepeatMasker	DNA/Maverick	508956	509088	637	+	.	ID="RND-2_FAMILY-28";Tend="873";Tstart="741";shortTE="F";uid="282841fa-083c-434c-be3b-ef35e281e6ff"
CAJEWF010000042.1	RepeatMasker	LTR/Gypsy	2426402	2426678	1354	+	.	ID="RND-5_FAMILY-1051";Tend="1465";Tstart="1192";shortTE="F";uid="5be598fc-d6fc-4a8f-8601-ae962ac4d6ee"
CAJEWF010000042.1	RepeatMasker	DNA	974767	974898	782	+	.	ID="DNA-11_BTA";Tend="277";Tstart="146";shortTE="F";uid="d35d99d8-7ad8-4648-a1d2-481fe3d9ff35"
CAJEWF010000042.1	RepeatMasker	LTR/Pao	2021235	2021348	720	+	.	ID="RND-4_FAMILY-367";Tend="1513";Tstart="1396";shortTE="F";uid="9538e3fc-8e9b-4ce9-a767-85f186f4c031"
CAJEWF010000042.1	RepeatMasker	LTR/Gypsy	237052	237216	1453	+	.	ID="RND-6_FAMILY-1649";Tend="1137";Tstart="973";shortTE="F";uid="c06f9df7-6df1-47ba-ab6c-a3843ae60b2a"
CAJEWF010000042.1	RepeatMasker	DNA/hAT?	1383235	1384168	6744	+	.	ID="RND-6_FAMILY-7161";Tend="1805";Tstart="930";shortTE="F";uid="6edc044d-f443-4331-80ec-4fb67ac1f319"
CAJEWF010000042.1	RepeatMasker	LTR/Gypsy	115654	115905	1223	+	.	ID="RND-6_FAMILY-417";Tend="1164";Tstart="912";shortTE="F";uid="d4833a37-f484-4e6b-a4f1-98381db5b24d"
CAJEWF010000042.1	RepeatMasker	DNA/Maverick	520449	520633	1517	+	.	ID="RND-1_FAMILY-183";Tend="2064";Tstart="1880";shortTE="F";uid="088e9b5c-1baf-4c09-bb4b-f959817ec66d"
CAJEWF010000042.1	RepeatMasker	DNA/CMC	593946	594185	599	+	.	ID="RND-5_FAMILY-844";Tend="1091";Tstart="861";shortTE="F";uid="05aa7623-959b-4e78-954d-6e78e34318c9"
CAJEWF010000042.1	RepeatMasker	DNA	913706	913989	1793	+	.	ID="DNA-11_BTA";Tend="282";Tstart="3";shortTE="F";uid="651fac06-bb05-47fd-9501-a7d72e6b3465"
CAJEWF010000042.1	RepeatMasker	DNA	3501849	3501980	495	+	.	ID="DNA-11_BTA";Tend="422";Tstart="277";shortTE="F";uid="899ad6a7-206b-4b13-ae80-67d8970265db"
CAJEWF010000042.1	RepeatMasker	DNA/CMC-EnSpm	3329898	3330042	919	+	.	ID="RND-6_FAMILY-1912";Tend="1106";Tstart="950";shortTE="F";uid="493f25a0-d86b-4842-b67b-6bcfe1f7eb04"
CAJEWF010000042.1	RepeatMasker	DNA/CMC-EnSpm	1975781	1976194	3343	+	.	ID="ENSPM-N3_BTA";Tend="414";Tstart="1";shortTE="F";uid="b16c33f9-04f0-480f-b296-1022304e6f6f"
CAJEWF010000042.1	RepeatMasker	DNA	3395355	3395608	1682	+	.	ID="RND-1_FAMILY-59";Tend="1241";Tstart="987";shortTE="F";uid="e13b428b-68b1-4323-8b36-7c7af60dd2af"
CAJEWF010000042.1	RepeatMasker	Unknown	2021782	2021898	637	+	.	ID="RND-3_FAMILY-932";Tend="1455";Tstart="1338";shortTE="F";uid="17858e35-531f-4e06-9479-5c361ecdbd4d"
CAJEWF010000042.1	RepeatMasker	LTR/Gypsy	1477770	1478001	516	+	.	ID="RND-6_FAMILY-417";Tend="1157";Tstart="926";shortTE="F";uid="c5bfed9c-6ba6-4ee9-b209-7a3da2086df4"
CAJEWF010000042.1	RepeatMasker	DNA	1609792	1610075	1185	+	.	ID="RND-6_FAMILY-14136";Tend="1111";Tstart="826";shortTE="F";uid="2e461f82-6ed5-49f9-9c55-de40100054a9"
CAJEWF010000042.1	RepeatMasker	DNA/CMC-Chapaev-3	896740	896888	1181	+	.	ID="RND-6_FAMILY-649";Tend="1912";Tstart="1763";shortTE="F";uid="5c06b105-b7c6-4d17-8026-31430f3bfaad"
CAJEWF010000042.1	RepeatMasker	Unknown	1023870	1024055	1074	+	.	ID="RND-1_FAMILY-171";Tend="1090";Tstart="902";shortTE="F";uid="f7295f8f-299c-4909-8161-e81c544c56fc"
CAJEWF010000042.1	RepeatMasker	DNA/hAT-Tip100	849959	850333	2085	+	.	ID="RND-5_FAMILY-4888";Tend="1703";Tstart="1343";shortTE="F";uid="ac1c1765-34f0-4634-8f25-9dbdb18f7322"
CAJEWF010000042.1	RepeatMasker	DNA/CMC-EnSpm	2231606	2232000	3132	+	.	ID="ENSPM-N3_BTA";Tend="414";Tstart="1";shortTE="F";uid="72560407-ad3a-4e43-a719-2fe092607a46"
CAJEWF010000042.1	RepeatMasker	Unknown	1099567	1099770	1442	+	.	ID="RND-5_FAMILY-652";Tend="1100";Tstart="897";shortTE="F";uid="a78bd610-da32-4b27-a979-3b3ad7af5eba"
CAJEWF010000042.1	RepeatMasker	Unknown	3134365	3134629	1824	+	.	ID="RND-3_FAMILY-763";Tend="1244";Tstart="972";shortTE="F";uid="86104f01-b171-4294-b034-907ed4498647"
CAJEWF010000042.1	RepeatMasker	DNA/hAT-Tip100	3239687	3241227	13494	+	.	ID="RND-1_FAMILY-5";Tend="2397";Tstart="858";shortTE="F";uid="b3509a34-95a6-42a9-bcf4-3521d3217716"
CAJEWF010000042.1	RepeatMasker	DNA/hAT-Tip100	2306458	2306818	2500	+	.	ID="RND-1_FAMILY-5";Tend="2341";Tstart="1989";shortTE="F";uid="96d360d1-0c65-4b26-8f54-3c2a1c0d8af1"
CAJEWF010000042.1	RepeatMasker	DNA/CMC	1028684	1028901	1544	+	.	ID="ENSPM-N1_BTA";Tend="220";Tstart="1";shortTE="F";uid="4c850ac9-2dae-4868-88a8-9bdfa2a84dca"
CAJEWF010000042.1	RepeatMasker	DNA/CMC-EnSpm	3299241	3299487	430	+	.	ID="RND-6_FAMILY-6354";Tend="2651";Tstart="2399";shortTE="F";uid="fa23e1e8-021a-474e-9501-cac764507db9"
CAJEWF010000042.1	RepeatMasker	DNA	1055843	1055948	478	+	.	ID="DNA-11_BTA";Tend="255";Tstart="152";shortTE="F";uid="fab161f3-03cb-4024-90bc-92c525d86386"
CAJEWF010000042.1	RepeatMasker	RC/Helitron	1016090	1016388	947	+	.	ID="RND-6_FAMILY-410";Tend="1654";Tstart="1351";shortTE="F";uid="7be65672-5dc6-4cbd-a3a6-10163db34712"
CAJEWF010000042.1	RepeatMasker	LTR/Pao	473180	473318	458	+	.	ID="RND-1_FAMILY-455";Tend="2294";Tstart="2161";shortTE="F";uid="1527d2e7-62be-44a4-9341-33fa7519d0aa"
CAJEWF010000042.1	RepeatMasker	LTR/Gypsy	2304360	2304729	654	+	.	ID="RND-6_FAMILY-417";TEgroup="ctg_42%7CRND-6_FAMILY-417%7C2";Tend="1517";Tstart="904";shortTE="F";uid="cb2a80ee-3d0a-4bc2-9a52-c4a4b663624f"
CAJEWF010000042.1	RepeatMasker	DNA/hAT-Tip100	427948	428052	446	+	.	ID="RND-5_FAMILY-3189";Tend="1681";Tstart="1560";shortTE="F";uid="a18109e4-4377-41e6-a57e-c0e5d1434182"
CAJEWF010000042.1	RepeatMasker	DNA	1840393	1840849	1154	+	.	ID="DNA-4_BTA";Tend="452";Tstart="4";shortTE="F";uid="963d9c67-534a-4cc0-b6d5-2c29c3287717"
CAJEWF010000042.1	RepeatMasker	LTR/Gypsy	747895	748153	1205	+	.	ID="RND-5_FAMILY-1051";Tend="1193";Tstart="937";shortTE="F";uid="3b3bbd8a-61f2-496e-8c82-2c1530042fe7"
CAJEWF010000042.1	RepeatMasker	LINE/L2	1743936	1744335	3122	+	.	ID="RND-1_FAMILY-312";Tend="2638";Tstart="2240";shortTE="F";uid="e4eda576-f16e-4f4a-bf70-d859b7f9cb5e"
CAJEWF010000042.1	RepeatMasker	Unknown	461991	463103	9095	+	.	ID="RND-1_FAMILY-66";Tend="1945";Tstart="773";shortTE="F";uid="ccdcc8da-f8ab-4631-89f3-3d9c53a31f2b"
CAJEWF010000042.1	RepeatMasker	Unknown	861208	861372	1193	+	.	ID="RND-1_FAMILY-37";Tend="1059";Tstart="898";shortTE="F";uid="e2652598-c244-4158-b31a-bcd7f56961e9"
CAJEWF010000042.1	RepeatMasker	DNA/CMC-EnSpm	43333	43499	1148	+	.	ID="RND-6_FAMILY-1912";Tend="1116";Tstart="953";shortTE="F";uid="3a70add2-5b19-4bbf-ac1e-772daee1f88f"
CAJEWF010000042.1	RepeatMasker	Unknown	2956413	2956779	1949	+	.	ID="RND-3_FAMILY-330";Tend="1336";Tstart="946";shortTE="F";uid="ad00585b-04aa-43c4-960f-ebebd6619f37"
CAJEWF010000042.1	RepeatMasker	Unknown	226007	226281	1581	+	.	ID="RND-1_FAMILY-36";Tend="1206";Tstart="934";shortTE="F";uid="f612f0b5-1722-48bd-be52-85dde81ba489"
CAJEWF010000042.1	RepeatMasker	Unknown	1540191	1540956	5363	+	.	ID="RND-6_FAMILY-830";Tend="1574";Tstart="648";shortTE="F";uid="5c355b39-cfb6-4032-a42a-244dc0a2a507"
CAJEWF010000042.1	RepeatMasker	Unknown	768027	768363	2082	+	.	ID="RND-1_FAMILY-199";Tend="1290";Tstart="953";shortTE="F";uid="a8845dcf-0436-4547-8644-062930d13b2a"
CAJEWF010000042.1	RepeatMasker	DNA	2032561	2032797	700	+	.	ID="DNA-5_BTA";Tend="238";Tstart="1";shortTE="F";uid="0d4fb617-9e39-41ab-9d9d-7dfd0b822188"
CAJEWF010000042.1	RepeatMasker	LTR/Gypsy	1968194	1968513	1919	+	.	ID="RND-4_FAMILY-369";Tend="1184";Tstart="791";shortTE="F";uid="c6a5ada1-d8e2-4637-aa52-7840b2e489a1"
CAJEWF010000042.1	RepeatMasker	DNA	20824	20932	484	+	.	ID="RND-6_FAMILY-2075";Tend="1383";Tstart="1275";shortTE="F";uid="74dc5388-d32d-41f3-96bf-ccdb3f28c330"
CAJEWF010000042.1	RepeatMasker	DNA/hAT-Tip100	2498820	2499098	1759	+	.	ID="RND-6_FAMILY-968";Tend="5461";Tstart="5180";shortTE="F";uid="b1a1b645-9f42-4c3c-9dec-5f01972b5b65"
CAJEWF010000042.1	RepeatMasker	DNA/CMC-EnSpm	1053417	1053675	1305	+	.	ID="RND-1_FAMILY-56";Tend="1167";Tstart="901";shortTE="F";uid="f3907b19-c5f0-4543-b1e3-2ecf61317cdc"
CAJEWF010000042.1	RepeatMasker	DNA	2688625	2688891	1459	+	.	ID="RND-6_FAMILY-3089";Tend="3805";Tstart="3553";shortTE="F";uid="65caed96-216f-4289-85a2-addf634dac34"
CAJEWF010000042.1	RepeatMasker	DNA/CMC-Transib	1051375	1051554	1025	+	.	ID="RND-5_FAMILY-2303";Tend="932";Tstart="749";shortTE="F";uid="b7abf5ee-0cd3-4fd3-81d2-fca5b75dc93e"
CAJEWF010000042.1	RepeatMasker	LTR/Copia	2178827	2178986	833	+	.	ID="RND-4_FAMILY-537";Tend="1364";Tstart="1208";shortTE="F";uid="2988a97d-25a3-4c86-a989-ad084c242302"
CAJEWF010000042.1	RepeatMasker	LTR/Gypsy	2547239	2547417	742	+	.	ID="RND-3_FAMILY-443";Tend="1022";Tstart="838";shortTE="F";uid="a7040bc8-2ae5-4ccc-9b57-3bb02836b17d"
CAJEWF010000042.1	RepeatMasker	LTR/Gypsy	3218470	3219347	2861	+	.	ID="RND-6_FAMILY-1649";TEgroup="ctg_42%7CRND-6_FAMILY-1649%7C3";Tend="1831";Tstart="972";shortTE="F";uid="3b3a179d-38d8-4fb5-9228-6d01b3025797"
CAJEWF010000042.1	RepeatMasker	Unknown	2739359	2739700	779	+	.	ID="RND-5_FAMILY-5134";TEgroup="ctg_42%7CRND-5_FAMILY-5134%7C1";Tend="1106";Tstart="939";shortTE="F";uid="ba752469-c37c-44b9-bf7d-95d100bbcacc"
CAJEWF010000042.1	RepeatMasker	DNA/TcMar-Mariner	2702436	2703400	7417	+	.	ID="RND-1_FAMILY-702";Tend="1852";Tstart="883";shortTE="F";uid="3f5e4b87-7537-4572-b455-4ef62239df6a"
CAJEWF010000042.1	RepeatMasker	Unknown	894542	894778	825	+	.	ID="RND-6_FAMILY-1734";Tend="1179";Tstart="850";shortTE="F";uid="0131d812-fb47-4996-8a5b-0fcbccbd7151"
CAJEWF010000042.1	RepeatMasker	Unknown	478830	479182	2766	+	.	ID="RND-1_FAMILY-96";Tend="1257";Tstart="905";shortTE="F";uid="1446829d-10ac-43f9-8dce-1b98afd004b6"
CAJEWF010000042.1	RepeatMasker	DNA/Sola-2	1055439	1055782	2789	+	.	ID="RND-6_FAMILY-14157";Tend="1725";Tstart="1382";shortTE="F";uid="dae1d0e3-59df-4c20-9bea-911919654091"
CAJEWF010000042.1	RepeatMasker	LINE/L2	2108666	2108934	1702	+	.	ID="RND-5_FAMILY-4972";Tend="1244";Tstart="976";shortTE="F";uid="77012226-92b5-431f-a4c3-c05978370fe2"
CAJEWF010000042.1	RepeatMasker	LINE/R1	2641062	2641365	1155	+	.	ID="RND-6_FAMILY-3204";Tend="1436";Tstart="1127";shortTE="F";uid="6351da47-a733-4c5c-a79d-0abbe0212e57"
CAJEWF010000042.1	RepeatMasker	DNA/CMC	2104536	2104707	915	+	.	ID="RND-5_FAMILY-957";Tend="1069";Tstart="897";shortTE="F";uid="d53442ae-7add-48c3-8794-e7ddb4d1f132"
CAJEWF010000042.1	RepeatMasker	DNA/CMC-EnSpm	310468	310636	468	+	.	ID="RND-6_FAMILY-813";Tend="593";Tstart="397";shortTE="F";uid="1ac8db0a-d74e-4d04-b79c-d80f245e5ccd"
CAJEWF010000042.1	RepeatMasker	DNA/CMC-EnSpm	1358768	1358923	447	+	.	ID="RND-6_FAMILY-1165";Tend="956";Tstart="817";shortTE="F";uid="c38ddc49-6337-4a16-a3e4-c0ab47ebd22c"
CAJEWF010000042.1	RepeatMasker	DNA/CMC-EnSpm	499449	499718	1301	+	.	ID="rnd-6_family-737";Tend="1186";Tstart="890";shortTE="F";uid="b6cf0f81-96ce-4617-a09b-40ef9190adbb"
CAJEWF010000042.1	RepeatMasker	DNA/Zator	2898519	2898638	453	+	.	ID="RND-6_FAMILY-2114";Tend="2397";Tstart="2277";shortTE="F";uid="6b9154dc-c1f4-4594-ba55-b533e59acaff"
CAJEWF010000042.1	RepeatMasker	Unknown	2383842	2384181	2282	+	.	ID="RND-3_FAMILY-763";Tend="1241";Tstart="901";shortTE="F";uid="1523754d-aeb2-40e0-97f8-7376bcf929a1"
CAJEWF010000042.1	RepeatMasker	LTR/Gypsy	559961	560460	1744	+	.	ID="RND-6_FAMILY-6215";Tend="1514";Tstart="976";shortTE="F";uid="cec72dae-6e23-44c7-9664-a55837cc3870"
CAJEWF010000042.1	RepeatMasker	Unknown	2285302	2285532	1927	+	.	ID="RND-6_FAMILY-778";Tend="1181";Tstart="952";shortTE="F";uid="15e4e5c1-91e5-4f2e-b558-0a2cab7fd9a2"
CAJEWF010000042.1	RepeatMasker	DNA/hAT?	1661609	1661939	2025	+	.	ID="RND-5_FAMILY-1268";Tend="1181";Tstart="845";shortTE="F";uid="598f84cd-3b10-43f7-b3d7-0dbbe780b19a"
CAJEWF010000042.1	RepeatMasker	LTR/Gypsy	3387720	3387978	1756	+	.	ID="RND-4_FAMILY-31";Tend="1363";Tstart="1105";shortTE="F";uid="703e40f9-2e8a-4ae3-b013-ba5ddc7dd700"
CAJEWF010000042.1	RepeatMasker	DNA	3433074	3433241	600	+	.	ID="DNA-11_BTA";Tend="539";Tstart="376";shortTE="F";uid="6f7034fd-1b6a-4f57-9287-b0f5fb2d3eb3"
CAJEWF010000042.1	RepeatMasker	DNA/CMC-EnSpm	1441335	1441740	3150	+	.	ID="ENSPM-N3_BTA";Tend="408";Tstart="1";shortTE="F";uid="81b08aca-ea6b-44ab-9c93-11fd253975ac"
CAJEWF010000042.1	RepeatMasker	Unknown	1962227	1962477	1909	+	.	ID="RND-6_FAMILY-12866";Tend="1201";Tstart="952";shortTE="F";uid="0b00233d-ac42-4f6e-9e11-c39c843d6b55"
CAJEWF010000042.1	RepeatMasker	Unknown	2406216	2406502	915	+	.	ID="RND-4_FAMILY-21";Tend="1340";Tstart="981";shortTE="F";uid="fd976b15-3d04-4ba5-9722-85a6c09eb3f0"
CAJEWF010000042.1	RepeatMasker	LINE/L2	1841534	1841797	1838	+	.	ID="RND-4_FAMILY-328";Tend="1158";Tstart="895";shortTE="F";uid="fd64005e-0e70-4403-8f32-42bd72c4cc63"
CAJEWF010000042.1	RepeatMasker	DNA/CMC-EnSpm	414457	414571	582	+	.	ID="RND-6_FAMILY-2124";Tend="3733";Tstart="3312";shortTE="F";uid="00c814d5-c150-450e-b9f5-e68de37a271a"
CAJEWF010000042.1	RepeatMasker	Unknown	2196913	2198346	84564	+	.	ID="RND-1_FAMILY-39";Tend="2622";Tstart="3";shortTE="F";uid="8843b762-cdbe-48ee-880a-d06e2d9aae66"
CAJEWF010000042.1	RepeatMasker	Unknown	1528810	1528932	489	+	.	ID="RND-1_FAMILY-328";Tend="1174";Tstart="1028";shortTE="F";uid="4d146cea-8cd2-474c-b23b-5e33c9e143c6"
CAJEWF010000042.1	RepeatMasker	Unknown	2120776	2121612	1388	+	.	ID="RND-5_FAMILY-4249";TEgroup="ctg_42%7CRND-5_FAMILY-4249%7C1";Tend="1815";Tstart="991";shortTE="F";uid="dff18a4e-b01f-4ea2-933f-8be9305e1d60"
CAJEWF010000042.1	RepeatMasker	Unknown	2502457	2502775	1118	+	.	ID="RND-1_FAMILY-851";Tend="1440";Tstart="979";shortTE="F";uid="32290e6c-9e8d-4387-8c03-908e2578e832"
CAJEWF010000042.1	RepeatMasker	DNA/PIF-Spy	3069454	3069651	670	+	.	ID="ISL2EU-2_BTA";Tend="194";Tstart="1";shortTE="F";uid="e953a1db-1288-4e38-92c6-163a9459cdda"
CAJEWF010000042.1	RepeatMasker	LTR/Gypsy	1752719	1752892	656	+	.	ID="RND-6_FAMILY-417";Tend="1113";Tstart="915";shortTE="F";uid="2dcaf662-fc79-41d8-a274-99946d584fdf"
CAJEWF010000042.1	RepeatMasker	DNA/hAT?	1171510	1171741	1401	+	.	ID="RND-5_FAMILY-1268";Tend="1178";Tstart="949";shortTE="F";uid="62185e15-57ce-4bb1-a070-6804b8d5148d"
CAJEWF010000042.1	RepeatMasker	Unknown	172332	172486	742	+	.	ID="RND-6_FAMILY-1750";Tend="994";Tstart="846";shortTE="F";uid="9b986804-2621-4d1f-9761-0df0fb6b59c4"
CAJEWF010000042.1	RepeatMasker	Unknown	3319677	3320318	4145	+	.	ID="RND-1_FAMILY-83";Tend="1827";Tstart="1205";shortTE="F";uid="df4b73ee-26ba-4a5c-a1f6-bb18d6f5eff6"
CAJEWF010000042.1	RepeatMasker	DNA	581410	581698	1766	+	.	ID="DNA-11_BTA";Tend="551";Tstart="271";shortTE="F";uid="a27eb3c4-f89d-49e7-a634-96fd01801399"
CAJEWF010000042.1	RepeatMasker	DNA	95483	95905	2403	+	.	ID="RND-3_FAMILY-28";Tend="1287";Tstart="863";shortTE="F";uid="dc2fdf6a-67c5-4c24-b75d-63db7143454a"
CAJEWF010000042.1	RepeatMasker	DNA/CMC-EnSpm	226284	226471	918	+	.	ID="rnd-6_family-1912";Tend="1119";Tstart="953";shortTE="F";uid="e290ee22-49b5-4291-87bb-9a089d3867c9"
CAJEWF010000042.1	RepeatMasker	DNA	2742261	2742491	562	+	.	ID="DNA-5_BTA";Tend="233";Tstart="20";shortTE="F";uid="bc351636-f947-44d8-94de-82ddd5f2b962"
CAJEWF010000042.1	RepeatMasker	RC/Helitron	1497	1944	1217	+	.	ID="HELITRON-1N1B_BTA";Tend="432";Tstart="8";shortTE="F";uid="67eb7cba-746a-4329-9643-64172b33b7cc"
CAJEWF010000042.1	RepeatMasker	Unknown	2576981	2577262	2038	+	.	ID="RND-6_FAMILY-694";Tend="1210";Tstart="928";shortTE="F";uid="5b04dfc3-c35e-4cb6-a4b0-b5494fd4f7e8"
CAJEWF010000042.1	RepeatMasker	DNA/PIF-Spy	3000675	3000794	536	+	.	ID="RND-6_FAMILY-1161";Tend="2568";Tstart="2449";shortTE="F";uid="cccef743-c19c-4d7a-bd3b-027b1977c09f"
CAJEWF010000042.1	RepeatMasker	Unknown	2731251	2731442	867	+	.	ID="RND-6_FAMILY-7438";Tend="1115";Tstart="923";shortTE="F";uid="1d08372c-e1ff-499c-966e-f3beb7b9bae7"
CAJEWF010000042.1	RepeatMasker	DNA	103553	103813	983	+	.	ID="DNA-11_BTA";Tend="271";Tstart="3";shortTE="F";uid="377f662a-07c5-4e95-b8bc-ce7902ef3242"
CAJEWF010000042.1	RepeatMasker	DNA	2410978	2411214	1531	+	.	ID="DNA-3_BTA";Tend="1962";Tstart="1729";shortTE="F";uid="146cb657-fbdf-4bba-8484-6cae804c9f52"
CAJEWF010000042.1	RepeatMasker	DNA	1196131	1196803	797	+	.	ID="RND-1_FAMILY-380";TEgroup="ctg_42%7CRND-1_FAMILY-380%7C1";Tend="1972";Tstart="1491";shortTE="F";uid="7eb560c3-1131-4864-ae25-f1e4c984bea1"
CAJEWF010000042.1	RepeatMasker	DNA	917554	917706	1025	+	.	ID="DNA4-17B_BTA";Tend="152";Tstart="1";shortTE="F";uid="21318b64-4620-4aaf-a476-e5b75b6f2bbc"
CAJEWF010000042.1	RepeatMasker	LINE/I-Jockey	1965726	1965891	443	+	.	ID="RND-5_FAMILY-511";Tend="4064";Tstart="3915";shortTE="F";uid="9e5e18be-44be-47db-b9ae-468fd847e6bc"
CAJEWF010000042.1	RepeatMasker	DNA/PIF-Spy	3305495	3305663	948	+	.	ID="RND-5_FAMILY-741";Tend="3876";Tstart="3707";shortTE="F";uid="3e24bd38-15e3-4a11-bd28-1feb64b70b1f"
CAJEWF010000042.1	RepeatMasker	DNA	2277432	2277562	435	+	.	ID="RND-1_FAMILY-929";Tend="1245";Tstart="1096";shortTE="F";uid="6a80104c-f130-4c19-9e6c-e8e327bd773b"
CAJEWF010000042.1	RepeatMasker	DNA	2828452	2828715	2091	+	.	ID="RND-3_FAMILY-135";Tend="1133";Tstart="870";shortTE="F";uid="16c98773-a3a6-42c8-bb9e-13ddebe5cae2"
CAJEWF010000042.1	RepeatMasker	RC/Helitron	865659	865943	642	+	.	ID="RND-4_FAMILY-803";Tend="2264";Tstart="1992";shortTE="F";uid="4e8fa1a2-c198-4dc8-84ed-a677d5d7d8fb"
CAJEWF010000042.1	RepeatMasker	LTR/Gypsy	1590482	1590694	756	+	.	ID="RND-6_FAMILY-417";Tend="1164";Tstart="776";shortTE="F";uid="2cba230d-458b-4791-ba62-8cc474bfaea5"
CAJEWF010000042.1	RepeatMasker	DNA/hAT?	2352987	2353453	1240	+	.	ID="RND-5_FAMILY-270";Tend="1292";Tstart="847";shortTE="F";uid="4fbd31f3-4df1-47a3-b86c-ca5fbe03357c"
CAJEWF010000042.1	RepeatMasker	DNA/CMC-EnSpm	466657	466910	1083	+	.	ID="RND-1_FAMILY-56";Tend="1147";Tstart="894";shortTE="F";uid="f51734f7-841c-4c2e-afd0-2325be1399bc"
CAJEWF010000042.1	RepeatMasker	Unknown	553321	553569	1552	+	.	ID="RND-3_FAMILY-154";Tend="1205";Tstart="960";shortTE="F";uid="7deae5a1-e19e-4f0b-a9b8-ed32bcf9538d"
CAJEWF010000042.1	RepeatMasker	LTR/Gypsy	926626	926879	1366	+	.	ID="RND-6_FAMILY-417";Tend="1164";Tstart="912";shortTE="F";uid="e4383eee-e246-4501-aa8e-e20a4facb54a"
CAJEWF010000042.1	RepeatMasker	LTR/Pao	2287554	2288500	1199	+	.	ID="RND-5_FAMILY-543";TEgroup="ctg_42%7CRND-5_FAMILY-543%7C2";Tend="1390";Tstart="797";shortTE="F";uid="51638615-97f3-467a-b4f0-bd10d022b5c0"
CAJEWF010000042.1	RepeatMasker	DNA/Kolobok	1815697	1815941	465	+	.	ID="RND-1_FAMILY-524";Tend="6346";Tstart="6106";shortTE="F";uid="fc59a4b0-ff5c-461f-ab15-99c7fe87a10b"
CAJEWF010000042.1	RepeatMasker	DNA/CMC-EnSpm	3287844	3288086	1639	+	.	ID="RND-1_FAMILY-56";Tend="1147";Tstart="899";shortTE="F";uid="df9b3ffc-3326-4416-900a-630c89cc734f"
CAJEWF010000042.1	RepeatMasker	Unknown	1651282	1651493	804	+	.	ID="RND-1_FAMILY-36";Tend="1167";Tstart="953";shortTE="F";uid="9bce6418-cbb1-434c-a551-1b890a3f62c5"
CAJEWF010000042.1	RepeatMasker	DNA/Maverick	1681007	1681132	984	+	.	ID="RND-2_FAMILY-28";Tend="1065";Tstart="940";shortTE="F";uid="43ede879-9185-49ba-a9cf-b97adb44663a"
CAJEWF010000042.1	RepeatMasker	DNA/hAT-Tip100	1087503	1088177	2475	+	.	ID="rnd-5_family-403";Tend="1809";Tstart="871";shortTE="F";uid="cbb3bb36-9c4c-4db8-b730-135536e4bc33"
CAJEWF010000042.1	RepeatMasker	Unknown	77967	78126	810	+	.	ID="RND-1_FAMILY-27";Tend="1051";Tstart="907";shortTE="F";uid="45ebf393-8e81-479a-af84-e06153ae0549"
CAJEWF010000042.1	RepeatMasker	Unknown	2110395	2110622	1111	+	.	ID="RND-6_FAMILY-2709";Tend="1224";Tstart="989";shortTE="F";uid="2e8016dc-5d7b-437f-8be4-673cf84ce7c1"
CAJEWF010000042.1	RepeatMasker	Unknown	955437	955734	921	+	.	ID="RND-1_FAMILY-96";Tend="1208";Tstart="909";shortTE="F";uid="218fc85c-137f-4a4f-a3ba-84a67e13c129"
CAJEWF010000042.1	RepeatMasker	Unknown	43574	43787	545	+	.	ID="RND-6_FAMILY-48";Tend="395";Tstart="180";shortTE="F";uid="d07d243b-7312-4ead-9c5e-4b771a263e82"
CAJEWF010000042.1	RepeatMasker	DNA	231165	231370	428	+	.	ID="DNA-5_BTA";Tend="255";Tstart="40";shortTE="F";uid="b3931167-0318-465e-9c64-19bae4f21dda"
CAJEWF010000042.1	RepeatMasker	DNA	1060298	1060445	744	+	.	ID="DNA-9_BTA";Tend="147";Tstart="1";shortTE="F";uid="21f9ff76-4bd0-4058-b95d-187b3e6f5a11"
CAJEWF010000042.1	RepeatMasker	LTR/Gypsy	3442959	3443213	1740	+	.	ID="RND-5_FAMILY-1051";Tend="1189";Tstart="935";shortTE="F";uid="57381b48-08d7-437b-8105-dc4ea15618c7"
CAJEWF010000042.1	RepeatMasker	DNA/CMC	1407459	1407679	1566	+	.	ID="RND-1_FAMILY-93";Tend="1103";Tstart="879";shortTE="F";uid="b3e42b36-ee4d-43f7-8b30-f2812370e210"
CAJEWF010000042.1	RepeatMasker	DNA	1066848	1067134	1898	+	.	ID="RND-1_FAMILY-234";Tend="1278";Tstart="946";shortTE="F";uid="1be99a02-5bfd-4c48-a427-6e4a7508ece3"
CAJEWF010000042.1	RepeatMasker	Unknown	900950	901062	541	+	.	ID="RND-1_FAMILY-27";Tend="1018";Tstart="906";shortTE="F";uid="a6cfa3d5-f356-4fc4-b1fa-fdd876975657"
CAJEWF010000042.1	RepeatMasker	DNA/hAT-Tip100	2355331	2355508	583	+	.	ID="HAT-N7_BTA";Tend="1224";Tstart="1051";shortTE="F";uid="dce8cf76-bba5-4998-bf8d-34eefafade33"
CAJEWF010000042.1	RepeatMasker	DNA/Kolobok-Hydra	1845434	1846222	6728	+	.	ID="RND-1_FAMILY-473";Tend="1725";Tstart="938";shortTE="F";uid="ad242e18-6c14-4564-be5d-eb16b712360f"
CAJEWF010000042.1	RepeatMasker	DNA/CMC	1634207	1634388	784	+	.	ID="RND-1_FAMILY-662";Tend="1405";Tstart="1210";shortTE="F";uid="f24801f0-de45-4dfe-b578-0e17f243d36f"
CAJEWF010000042.1	RepeatMasker	DNA	550784	550905	990	+	.	ID="DNA4-17B_BTA";Tend="123";Tstart="2";shortTE="F";uid="674504d0-9881-46aa-b625-ee9868d7a336"
CAJEWF010000042.1	RepeatMasker	Unknown	3529442	3529949	4336	+	.	ID="RND-4_FAMILY-624";Tend="1357";Tstart="852";shortTE="F";uid="d71b1c2e-27bc-4031-b05f-9e7e450d1119"
CAJEWF010000042.1	RepeatMasker	DNA/hAT-Tip100	839875	840764	3886	+	.	ID="RND-6_FAMILY-5722";Tend="1859";Tstart="848";shortTE="F";uid="eef71a56-1781-4d8b-bd28-39eda6d613c7"
CAJEWF010000042.1	RepeatMasker	DNA/Crypton-V	1710498	1711955	9177	+	.	ID="RND-1_FAMILY-470";Tend="2144";Tstart="727";shortTE="F";uid="1e24155a-c185-4182-bde6-d774c94b85c1"
CAJEWF010000042.1	RepeatMasker	Unknown	3243565	3243790	1295	+	.	ID="RND-1_FAMILY-36";Tend="1177";Tstart="949";shortTE="F";uid="6be6dfd9-7dbf-4eb9-a80e-7c68d18a174a"
CAJEWF010000042.1	RepeatMasker	DNA	3484675	3484981	974	+	.	ID="RND-2_FAMILY-6";Tend="1300";Tstart="996";shortTE="F";uid="7237f8a6-66a8-4ea6-bcbd-e779b687c3bf"
CAJEWF010000042.1	RepeatMasker	DNA/CMC-EnSpm	1399027	1399240	529	+	.	ID="RND-1_FAMILY-56";Tend="1150";Tstart="891";shortTE="F";uid="74cbce2f-8a79-4fc6-b763-723063ab851d"
CAJEWF010000042.1	RepeatMasker	Unknown	2173391	2173569	1014	+	.	ID="RND-2_FAMILY-342";Tend="1035";Tstart="857";shortTE="F";uid="8576d919-17b6-4227-8b30-073a22370e51"
CAJEWF010000042.1	RepeatMasker	Unknown	2010384	2010526	1010	+	.	ID="RND-1_FAMILY-498";Tend="3970";Tstart="3828";shortTE="F";uid="bb40c8ae-24e8-4ec3-a652-ee99eeea7442"
CAJEWF010000042.1	RepeatMasker	DNA/CMC-EnSpm	1607752	1607983	1416	+	.	ID="RND-6_FAMILY-1077";Tend="1167";Tstart="937";shortTE="F";uid="9ed0e463-d558-4064-8a4d-35eb354e724a"
CAJEWF010000042.1	RepeatMasker	LTR/Gypsy	916081	916358	1703	+	.	ID="RND-6_FAMILY-4518";Tend="1132";Tstart="861";shortTE="F";uid="671dc7b5-7d20-46f2-bce8-0e51e218a0ef"
CAJEWF010000042.1	RepeatMasker	DNA/PIF-Harbinger	2382874	2383121	1507	+	.	ID="RND-4_FAMILY-1090";Tend="1436";Tstart="1189";shortTE="F";uid="d31b2030-5a3f-4c65-a218-50b00e3333ef"
CAJEWF010000042.1	RepeatMasker	Unknown	151714	151862	728	+	.	ID="RND-1_FAMILY-27";Tend="1057";Tstart="909";shortTE="F";uid="4bea91c6-4c50-402d-9644-91885078965c"
CAJEWF010000042.1	RepeatMasker	Unknown	176271	176377	512	+	.	ID="RND-1_FAMILY-36";Tend="1057";Tstart="948";shortTE="F";uid="14b9acf6-ed54-44a7-906c-324ded70aad7"
CAJEWF010000042.1	RepeatMasker	DNA	1630311	1630438	916	+	.	ID="DNA4-17B_BTA";Tend="276";Tstart="149";shortTE="F";uid="dd2e02e3-d70b-42f8-b6b2-3bf75e66f78c"
CAJEWF010000042.1	RepeatMasker	DNA/CMC-EnSpm	2092267	2092680	3343	+	.	ID="ENSPM-N3_BTA";Tend="414";Tstart="1";shortTE="F";uid="31cc612d-3567-49fc-b4be-ec81a4a6dab3"
CAJEWF010000042.1	RepeatMasker	Unknown	3076415	3076800	795	+	.	ID="RND-4_FAMILY-227";TEgroup="ctg_42%7CRND-4_FAMILY-227%7C2";Tend="1236";Tstart="979";shortTE="F";uid="46295510-2e61-4381-92c1-4134045f0f8a"
CAJEWF010000042.1	RepeatMasker	DNA/CMC-EnSpm	1369075	1369275	1110	+	.	ID="RND-6_FAMILY-7144";Tend="1166";Tstart="966";shortTE="F";uid="dc0e92d4-b882-4aba-8669-45d039d69956"
CAJEWF010000042.1	RepeatMasker	DNA/hAT-Tip100	1517032	1518285	3084	+	.	ID="rnd-5_family-4888";Tend="1795";Tstart="1231";shortTE="F";uid="22367975-0751-4eb2-bb0f-a336655599fa"
CAJEWF010000042.1	RepeatMasker	LTR/Gypsy	2912162	2912413	1516	+	.	ID="RND-6_FAMILY-4518";Tend="1137";Tstart="881";shortTE="F";uid="68285fd3-5622-43bf-ac00-5b1b3fd98592"
CAJEWF010000042.1	RepeatMasker	Unknown	2395088	2395318	1437	+	.	ID="RND-1_FAMILY-108";Tend="1192";Tstart="961";shortTE="F";uid="ea2b1e95-60b6-4dcc-8857-46f6eff26f01"
CAJEWF010000042.1	RepeatMasker	Unknown	678429	678544	640	+	.	ID="RND-1_FAMILY-695";Tend="1170";Tstart="1055";shortTE="F";uid="3702b62a-b935-4dea-bff0-89c6062637fd"
CAJEWF010000042.1	RepeatMasker	Unknown	1977222	1977482	1422	+	.	ID="RND-1_FAMILY-36";Tend="1210";Tstart="947";shortTE="F";uid="bc584535-5bdf-4be5-b562-8f83c9a801e6"
CAJEWF010000042.1	RepeatMasker	Unknown	3432802	3433074	1057	+	.	ID="RND-6_FAMILY-7438";Tend="1189";Tstart="923";shortTE="F";uid="e2262ec9-2761-4b16-b4dd-30d507455aa5"
CAJEWF010000042.1	RepeatMasker	DNA	1870455	1870673	604	+	.	ID="RND-5_FAMILY-971";Tend="1222";Tstart="990";shortTE="F";uid="efc45728-b73d-40d3-b483-4ed65d027390"
CAJEWF010000042.1	RepeatMasker	LTR/Gypsy	3492077	3492241	1071	+	.	ID="RND-6_FAMILY-1646";Tend="1148";Tstart="984";shortTE="F";uid="4d2c6611-56ab-435d-9f67-9e512c4fa757"
CAJEWF010000042.1	RepeatMasker	RC/Helitron	2232636	2232779	420	+	.	ID="RND-1_FAMILY-463";Tend="2857";Tstart="2710";shortTE="F";uid="8fcc1113-b0d2-49d1-9984-5484e5fe1457"
CAJEWF010000042.1	RepeatMasker	LTR/Gypsy	2183118	2183405	1122	+	.	ID="RND-6_FAMILY-417";Tend="1164";Tstart="811";shortTE="F";uid="600470ba-3627-483f-8a21-d0459959ef10"
CAJEWF010000042.1	RepeatMasker	LTR/Gypsy	2838864	2839121	1860	+	.	ID="RND-3_FAMILY-29";Tend="1080";Tstart="823";shortTE="F";uid="069224d2-8f8d-48a0-8418-44e3429ec478"
CAJEWF010000042.1	RepeatMasker	LTR/Gypsy	230212	230481	1761	+	.	ID="RND-3_FAMILY-25";Tend="1094";Tstart="825";shortTE="F";uid="28477768-5dc6-4124-9576-b731560011b5"
CAJEWF010000042.1	RepeatMasker	DNA	246330	246599	614	+	.	ID="RND-5_FAMILY-2645";Tend="1242";Tstart="970";shortTE="F";uid="4cfffe48-5d60-4e65-9cf4-6227b3bd67b7"
CAJEWF010000042.1	RepeatMasker	DNA	1606966	1607079	570	+	.	ID="DNA-11_BTA";Tend="551";Tstart="435";shortTE="F";uid="78c29bd0-fe81-47d0-8e6e-1d17341275ec"
CAJEWF010000042.1	RepeatMasker	DNA	1651663	1651950	1170	+	.	ID="DNA-11_BTA";Tend="546";Tstart="256";shortTE="F";uid="fecc7583-e7c6-4ea2-9111-c4b9186b2a92"
CAJEWF010000042.1	RepeatMasker	DNA/CMC-EnSpm	3576117	3576278	1065	+	.	ID="RND-3_FAMILY-131";Tend="1206";Tstart="1044";shortTE="F";uid="111bb651-959c-4d63-ae3c-08430a493cc4"
CAJEWF010000042.1	RepeatMasker	DNA/hAT-Tip100	53067	53446	1924	+	.	ID="RND-5_FAMILY-4888";Tend="1683";Tstart="1307";shortTE="F";uid="54f643cf-c6ca-4157-93e3-d087beec4fe9"
CAJEWF010000042.1	RepeatMasker	Unknown	1366237	1366527	1108	+	.	ID="RND-4_FAMILY-688";Tend="1253";Tstart="965";shortTE="F";uid="6f76e63a-ccb9-4497-b649-5e15250a4d17"
CAJEWF010000042.1	RepeatMasker	DNA/CMC-EnSpm	3233491	3233745	1579	+	.	ID="RND-1_FAMILY-56";Tend="1151";Tstart="893";shortTE="F";uid="11ed794e-fd24-48df-b400-dea3ffbdfda7"
CAJEWF010000042.1	RepeatMasker	DNA/CMC-Transib	845305	845465	1106	+	.	ID="RND-5_FAMILY-2303";Tend="926";Tstart="766";shortTE="F";uid="56fb273e-bc2c-4a5e-ae8d-058ea48fc73a"
CAJEWF010000042.1	RepeatMasker	DNA/hAT-hAT5	2910550	2910663	608	+	.	ID="RND-5_FAMILY-1384";Tend="1003";Tstart="898";shortTE="F";uid="11cb1dd6-d0ea-4d56-a736-1b7aaeee58a0"
CAJEWF010000042.1	RepeatMasker	Unknown	1258047	1258852	4748	+	.	ID="RND-6_FAMILY-830";Tend="1574";Tstart="789";shortTE="F";uid="27dde933-215d-47a2-ba00-6030b814c0cb"
CAJEWF010000042.1	RepeatMasker	DNA/Ginger-2	2361915	2362029	891	+	.	ID="RND-6_FAMILY-768";Tend="856";Tstart="739";shortTE="F";uid="2ec94267-94cb-4cda-9930-390d14113094"
CAJEWF010000042.1	RepeatMasker	LINE/L2	840981	841254	1967	+	.	ID="RND-4_FAMILY-328";Tend="1169";Tstart="896";shortTE="F";uid="596aa3a4-992b-497a-ac96-291b8cc694a4"
CAJEWF010000042.1	RepeatMasker	DNA/CMC-EnSpm	925929	926206	1529	+	.	ID="RND-2_FAMILY-41";Tend="1263";Tstart="986";shortTE="F";uid="cb89f1d5-aade-4bff-9417-854df745ac72"
CAJEWF010000042.1	RepeatMasker	DNA/CMC	459415	459813	2883	+	.	ID="RND-1_FAMILY-93";Tend="1273";Tstart="879";shortTE="F";uid="04f8aba2-b051-44a1-ac95-a703998b8e07"
CAJEWF010000042.1	RepeatMasker	DNA	331540	331799	1000	+	.	ID="DNA-11_BTA";Tend="251";Tstart="1";shortTE="F";uid="4c2fc409-50a8-4877-8d83-5ff593d049d8"
CAJEWF010000042.1	RepeatMasker	Unknown	693700	693834	573	+	.	ID="RND-1_FAMILY-27";Tend="1049";Tstart="932";shortTE="F";uid="56e97e67-bc27-4c25-9087-2e6fa50373b5"
CAJEWF010000042.1	RepeatMasker	LINE/R1	3302550	3302786	476	+	.	ID="RND-6_FAMILY-1164";Tend="2910";Tstart="2665";shortTE="F";uid="713ce932-ac07-4219-8554-ff5a48cd74c8"
CAJEWF010000042.1	RepeatMasker	Unknown	3503447	3503703	1161	+	.	ID="RND-1_FAMILY-36";Tend="1206";Tstart="951";shortTE="F";uid="f9185210-36d7-4127-877e-db21519ae297"
CAJEWF010000042.1	RepeatMasker	Unknown	2728618	2728770	1305	+	.	ID="RND-5_FAMILY-4195";Tend="1104";Tstart="951";shortTE="F";uid="3c95670b-2c9b-4fa1-9326-98b389f6170f"
CAJEWF010000042.1	RepeatMasker	DNA/CMC-Chapaev-3	1657755	1657888	511	+	.	ID="RND-6_FAMILY-3220";Tend="6942";Tstart="6805";shortTE="F";uid="6d8fc5cc-f6b7-4782-affb-ec1b353a1333"
CAJEWF010000042.1	RepeatMasker	DNA	1128560	1128770	1417	+	.	ID="RND-4_FAMILY-183";Tend="1133";Tstart="924";shortTE="F";uid="0b6c5ed9-c883-46ee-b88e-3003a5c08fef"
CAJEWF010000042.1	RepeatMasker	Unknown	425937	426202	1543	+	.	ID="RND-1_FAMILY-36";Tend="1209";Tstart="946";shortTE="F";uid="22010794-0e45-49e3-9630-71a1a10fbece"
CAJEWF010000042.1	RepeatMasker	DNA/CMC-EnSpm	3328790	3329039	1908	+	.	ID="RND-1_FAMILY-56";Tend="1147";Tstart="898";shortTE="F";uid="e2c1f17d-fdd3-4a64-9a1b-618c397d5dc2"
CAJEWF010000042.1	RepeatMasker	LTR/Gypsy	2371501	2371639	829	+	.	ID="RND-1_FAMILY-321";Tend="1155";Tstart="1018";shortTE="F";uid="63afab42-d7ee-43ef-9545-5389cfdba2dd"
CAJEWF010000042.1	RepeatMasker	DNA/hAT-Tip100	3005129	3006065	2858	+	.	ID="HAT-N2_BTA";TEgroup="ctg_42%7CHAT-N2_BTA%7C5";Tend="825";Tstart="3";shortTE="F";uid="5d9bf73e-7936-4fb7-a57e-8acbb6234cb2"
CAJEWF010000042.1	RepeatMasker	DNA	2800842	2801075	1353	+	.	ID="RND-5_FAMILY-2645";Tend="1269";Tstart="1005";shortTE="F";uid="d2c93119-abcf-4f08-a6b5-af919e9d9bb6"
CAJEWF010000042.1	RepeatMasker	LTR/Gypsy	2190816	2191250	460	+	.	ID="RND-3_FAMILY-443";Tend="1279";Tstart="834";shortTE="F";uid="158a4e70-7c46-418d-bd88-46f43a732a18"
CAJEWF010000042.1	RepeatMasker	DNA	692713	692846	1080	+	.	ID="RND-6_FAMILY-11069";Tend="1032";Tstart="899";shortTE="F";uid="54f6fa09-4ab9-43ed-9d4e-fdde4f544371"
CAJEWF010000042.1	RepeatMasker	Unknown	545916	546263	1506	+	.	ID="RND-6_FAMILY-1712";Tend="1209";Tstart="942";shortTE="F";uid="e9915e01-d0f0-4274-a526-8282cb428b95"
CAJEWF010000042.1	RepeatMasker	DNA/CMC-EnSpm	1062808	1063075	1443	+	.	ID="RND-2_FAMILY-41";Tend="1262";Tstart="1002";shortTE="F";uid="0e5f8f90-30aa-4343-b463-37706df18d9f"
CAJEWF010000042.1	RepeatMasker	Unknown	530720	530911	1132	+	.	ID="RND-4_FAMILY-384";Tend="1021";Tstart="831";shortTE="F";uid="4cfee62c-d9d3-409e-b9fe-4e84ad519ad6"
CAJEWF010000042.1	RepeatMasker	Unknown	3438481	3438731	1278	+	.	ID="RND-1_FAMILY-36";Tend="1206";Tstart="951";shortTE="F";uid="09bf52c4-afaf-45cd-bf84-2cd4baf18b9b"
CAJEWF010000042.1	RepeatMasker	Unknown	513847	514082	1631	+	.	ID="RND-3_FAMILY-154";Tend="1207";Tstart="972";shortTE="F";uid="69820dde-f8df-4037-a9c5-b57b1ba55437"
CAJEWF010000042.1	RepeatMasker	DNA/CMC-EnSpm	367131	367424	1462	+	.	ID="RND-4_FAMILY-447";Tend="1248";Tstart="963";shortTE="F";uid="6dd25837-47c8-4cf1-9f40-2a5c52fe119d"
CAJEWF010000042.1	RepeatMasker	DNA/hAT?	133850	134173	504	+	.	ID="RND-5_FAMILY-1660";TEgroup="ctg_42%7CRND-5_FAMILY-1660%7C1";Tend="1127";Tstart="907";shortTE="F";uid="7d636445-d14f-4a2e-86b1-b93b8fe7489e"
CAJEWF010000042.1	RepeatMasker	DNA	2416714	2416845	670	+	.	ID="DNA-11_BTA";Tend="152";Tstart="2";shortTE="F";uid="275471e3-b43d-4a4d-aa72-f9fbfe1b139d"
CAJEWF010000042.1	RepeatMasker	LTR/Gypsy	900249	900472	1660	+	.	ID="RND-6_FAMILY-417";Tend="1401";Tstart="1178";shortTE="F";uid="9ea83b92-d9e5-4e3e-b866-c9c0d14bf0a5"
CAJEWF010000042.1	RepeatMasker	LTR/Gypsy	3197621	3197808	1165	+	.	ID="RND-6_FAMILY-1649";Tend="1152";Tstart="974";shortTE="F";uid="52a19059-2e7c-414f-b4cf-10fb22555f42"
CAJEWF010000042.1	RepeatMasker	DNA/CMC	1532177	1532384	1354	+	.	ID="ENSPM-N2_BTA";Tend="212";Tstart="1";shortTE="F";uid="72f847ec-5bd6-4a27-b25a-227cc5b3823a"
CAJEWF010000042.1	RepeatMasker	DNA/Zator	794984	795166	547	+	.	ID="RND-6_FAMILY-2114";Tend="2437";Tstart="2262";shortTE="F";uid="55cafadd-c6c5-4c2c-8b3b-149a942bd63d"
CAJEWF010000042.1	RepeatMasker	Unknown	658507	658633	750	+	.	ID="RND-1_FAMILY-22";Tend="992";Tstart="868";shortTE="F";uid="78788722-7f0d-4e71-969c-7a3453e919d0"
CAJEWF010000042.1	RepeatMasker	RC/Helitron	1512918	1513078	1145	+	.	ID="RND-1_FAMILY-367";Tend="2097";Tstart="1937";shortTE="F";uid="5abff90f-fe9d-482c-ae8f-3f00ade24698"
CAJEWF010000042.1	RepeatMasker	DNA	2198347	2213920	70879	+	.	ID="RND-1_FAMILY-23";TEgroup="ctg_42%7CRND-1_FAMILY-23%7C1";Tend="9838";Tstart="1602";shortTE="F";uid="22ab4922-5c8b-4cb7-be5d-ce42af55695a"
CAJEWF010000042.1	RepeatMasker	Unknown	3457811	3457965	692	+	.	ID="RND-2_FAMILY-342";Tend="935";Tstart="781";shortTE="F";uid="5d468076-7744-4bc1-98fa-2d8969b35153"
CAJEWF010000042.1	RepeatMasker	DNA/PIF-Spy	852384	852896	1499	+	.	ID="ISL2EU-2N1_BTA";TEgroup="ctg_42%7CISL2EU-2N1_BTA%7C1";Tend="882";Tstart="189";shortTE="F";uid="e2478f98-5686-468f-a0bd-608135fd4422"
CAJEWF010000042.1	RepeatMasker	Unknown	3263350	3263496	1132	+	.	ID="RND-1_FAMILY-27";Tend="1052";Tstart="906";shortTE="F";uid="0ba69d0d-2585-46ea-bb23-2584337e348f"
CAJEWF010000042.1	RepeatMasker	DNA/hAT-hATm	2090586	2090841	1241	+	.	ID="RND-6_FAMILY-7639";Tend="2553";Tstart="2299";shortTE="F";uid="16248fbf-61a1-4384-acb1-f239ab6449a1"
CAJEWF010000042.1	RepeatMasker	DNA/CMC-EnSpm	1595547	1595965	3157	+	.	ID="ENSPM-N3_BTA";Tend="414";Tstart="1";shortTE="F";uid="d58d8ae5-ab1c-43d7-94ae-996648b62c86"
CAJEWF010000042.1	RepeatMasker	Unknown	739751	740775	8442	+	.	ID="RND-1_FAMILY-614";Tend="1889";Tstart="867";shortTE="F";uid="b6b51bed-a8cf-41db-9bff-4dfad5c08665"
CAJEWF010000042.1	RepeatMasker	DNA	1534416	1534526	504	+	.	ID="RND-1_FAMILY-907";Tend="4260";Tstart="4138";shortTE="F";uid="d3c3da2e-675e-4315-9152-0f68ac50e0a3"
CAJEWF010000042.1	RepeatMasker	DNA	1238172	1238452	485	+	.	ID="RND-5_FAMILY-1623";Tend="879";Tstart="613";shortTE="F";uid="b164d0b7-0b7a-45e2-91eb-6744e2a8ec84"
CAJEWF010000042.1	RepeatMasker	DNA/Maverick	2068465	2068798	1792	+	.	ID="RND-2_FAMILY-28";Tend="1064";Tstart="712";shortTE="F";uid="c205acf5-7129-41cd-af29-4ee434ce6032"
CAJEWF010000042.1	RepeatMasker	LINE/R1	406897	407026	579	+	.	ID="RND-6_FAMILY-1164";Tend="2910";Tstart="2774";shortTE="F";uid="28c9d0dc-2a2d-487d-b8ae-c3f206c87be8"
CAJEWF010000042.1	RepeatMasker	DNA/CMC-EnSpm	1491126	1491262	554	+	.	ID="RND-6_FAMILY-1165";Tend="955";Tstart="817";shortTE="F";uid="b9a5d468-bf36-475e-9e6b-1691e421ece6"
CAJEWF010000042.1	RepeatMasker	LTR/Copia	480910	481112	1062	+	.	ID="RND-4_FAMILY-537";Tend="1506";Tstart="1288";shortTE="F";uid="d3e7bf49-bfd0-4a91-903f-2d4c4a1b701b"
CAJEWF010000042.1	RepeatMasker	DNA	834095	834597	4195	+	.	ID="DNA-1_BTA";Tend="501";Tstart="1";shortTE="F";uid="9f451f86-ac81-47f0-a6f2-4483175e3af0"
CAJEWF010000042.1	RepeatMasker	DNA	1772478	1772734	1457	+	.	ID="DNA-5_BTA";Tend="255";Tstart="1";shortTE="F";uid="e447001c-7eb4-467e-8ead-614dd4dfe408"
CAJEWF010000042.1	RepeatMasker	LINE/Dong-R4	1785610	1786076	2350	+	.	ID="RND-6_FAMILY-10729";Tend="1321";Tstart="896";shortTE="F";uid="acf6b2e6-5b34-4482-850b-0286b315d040"
CAJEWF010000042.1	RepeatMasker	Unknown	1533382	1534408	6997	+	.	ID="RND-1_FAMILY-620";Tend="1978";Tstart="787";shortTE="F";uid="e6b357b8-1ca2-4cb7-abdc-54962bc0b229"
CAJEWF010000042.1	RepeatMasker	DNA/Sola-2	1040502	1042094	11816	+	.	ID="RND-6_FAMILY-227";Tend="3755";Tstart="2146";shortTE="F";uid="2875cdee-6f3f-4214-868a-5d0bf327c53a"
CAJEWF010000042.1	RepeatMasker	Unknown	2315644	2315822	541	+	.	ID="RND-5_FAMILY-1951";Tend="1562";Tstart="1376";shortTE="F";uid="c7bbfbe7-36c4-451e-9605-34e1523b6c90"
CAJEWF010000042.1	RepeatMasker	DNA/TcMar-Tc1	1431132	1431307	1071	+	.	ID="RND-4_FAMILY-1919";Tend="1103";Tstart="926";shortTE="F";uid="f9a0bbdb-5fca-4308-a0d7-2612f09ddc19"
CAJEWF010000042.1	RepeatMasker	LINE/R1	807186	807327	538	+	.	ID="RND-6_FAMILY-1164";Tend="2922";Tstart="2784";shortTE="F";uid="a5314dce-e35e-4f02-9f65-403e0c220cd8"
CAJEWF010000042.1	RepeatMasker	DNA/CMC-EnSpm	3087609	3087776	1161	+	.	ID="rnd-6_family-2037";Tend="1408";Tstart="1260";shortTE="F";uid="14a0a6c3-078f-410f-bacc-597eb9495738"
CAJEWF010000042.1	RepeatMasker	Unknown	665639	665879	1988	+	.	ID="RND-1_FAMILY-266";Tend="1115";Tstart="873";shortTE="F";uid="a1e2d76b-7470-45a2-aebe-77282b282a86"
CAJEWF010000042.1	RepeatMasker	LTR/Pao	304529	304897	1505	+	.	ID="RND-1_FAMILY-112";Tend="1296";Tstart="911";shortTE="F";uid="54b7c013-ddf0-4cb8-b406-f27bb027c70a"
CAJEWF010000042.1	RepeatMasker	DNA/CMC	1537742	1537932	781	+	.	ID="RND-5_FAMILY-957";Tend="1098";Tstart="909";shortTE="F";uid="0902bc20-951b-4bac-9c62-c69ef98f3c3b"
CAJEWF010000042.1	RepeatMasker	DNA/CMC-EnSpm	856127	856249	697	+	.	ID="RND-6_FAMILY-7144";Tend="1170";Tstart="1049";shortTE="F";uid="c6cda0bc-1098-4ff4-a15d-92bff8711a2e"
CAJEWF010000042.1	RepeatMasker	LTR/Gypsy	3446911	3447161	1051	+	.	ID="RND-3_FAMILY-25";Tend="1346";Tstart="1084";shortTE="F";uid="2c8ba847-481d-46ed-8ef6-2aaccfc08274"
CAJEWF010000042.1	RepeatMasker	DNA/CMC-EnSpm	1365921	1366160	1145	+	.	ID="RND-6_FAMILY-7144";Tend="1228";Tstart="970";shortTE="F";uid="2c07a49e-ef4c-4297-8aae-f277b1515479"
CAJEWF010000042.1	RepeatMasker	DNA/CMC	2525905	2529740	29895	+	.	ID="rnd-6_family-5525";Tend="3485";Tstart="1";shortTE="F";uid="c4594914-8f0e-45c6-8457-9372e9b5437d"
CAJEWF010000042.1	RepeatMasker	DNA/CMC-EnSpm	535375	535788	3230	+	.	ID="ENSPM-N3_BTA";Tend="414";Tstart="1";shortTE="F";uid="6e849154-209e-44e1-9f22-7bc848d1904f"
CAJEWF010000042.1	RepeatMasker	DNA/CMC	3079270	3079385	745	+	.	ID="RND-1_FAMILY-303";Tend="1030";Tstart="919";shortTE="F";uid="7207fb4f-674c-4e72-b2bc-90c5dcdfef05"
CAJEWF010000042.1	RepeatMasker	Unknown	2644915	2647772	18921	+	.	ID="RND-6_FAMILY-5427";Tend="3249";Tstart="631";shortTE="F";uid="d71f5ad3-e118-4cda-b986-1a0b5956a92b"
CAJEWF010000042.1	RepeatMasker	Unknown	3072389	3072889	3331	+	.	ID="RND-4_FAMILY-1071";Tend="1415";Tstart="870";shortTE="F";uid="90b9ac99-b391-48ae-b0c7-b2dfceed2242"
CAJEWF010000042.1	RepeatMasker	DNA/CMC-EnSpm	3448159	3448317	1196	+	.	ID="RND-3_FAMILY-131";Tend="1190";Tstart="1031";shortTE="F";uid="b855c287-8531-4624-a4de-a4193ed5188c"
CAJEWF010000042.1	RepeatMasker	DNA	1427843	1428073	1397	+	.	ID="RND-4_FAMILY-183";Tend="1123";Tstart="894";shortTE="F";uid="76e94ce0-0315-4a3c-a95a-923030cebd36"
CAJEWF010000042.1	RepeatMasker	DNA/hAT?	2523969	2524186	1582	+	.	ID="RND-6_FAMILY-2385";Tend="1203";Tstart="985";shortTE="F";uid="9cc7b5f2-40cf-46bb-be92-fa1cd1c1c441"
CAJEWF010000042.1	RepeatMasker	DNA/Sola-2	3305302	3305402	642	+	.	ID="RND-6_FAMILY-4127";Tend="795";Tstart="693";shortTE="F";uid="721c2c26-7e61-488e-8445-6f6cb4460680"
CAJEWF010000042.1	RepeatMasker	Unknown	1580452	1580626	1072	+	.	ID="RND-5_FAMILY-5118";Tend="1146";Tstart="971";shortTE="F";uid="edcdef32-2ecd-4614-b7a3-05573be0d90f"
CAJEWF010000042.1	RepeatMasker	Unknown	3531238	3532500	2938	+	.	ID="RND-6_FAMILY-1667";Tend="1994";Tstart="840";shortTE="F";uid="34554e91-d813-48ab-a3fc-405510568688"
CAJEWF010000042.1	RepeatMasker	Unknown	2914413	2914672	1864	+	.	ID="RND-1_FAMILY-514";Tend="1090";Tstart="831";shortTE="F";uid="e3e9b75b-62a6-4a40-9761-0793aded4964"
CAJEWF010000042.1	RepeatMasker	LTR/Gypsy	1405438	1405606	541	+	.	ID="RND-3_FAMILY-29";Tend="1336";Tstart="1169";shortTE="F";uid="9af6d653-c505-4a2d-b017-f691c14ebab7"
CAJEWF010000042.1	RepeatMasker	DNA/CMC-EnSpm	812751	813170	3459	+	.	ID="ENSPM-N3_BTA";Tend="414";Tstart="1";shortTE="F";uid="a4f554d6-a1e9-4ce0-bd15-34cb8e81e4a6"
CAJEWF010000042.1	RepeatMasker	LTR/Gypsy	447337	447593	1364	+	.	ID="RND-6_FAMILY-1646";Tend="1504";Tstart="1247";shortTE="F";uid="fafde331-5316-4f1a-bc2b-f9ac831aaae7"
CAJEWF010000042.1	RepeatMasker	LINE/Dong-R4	1997293	1997467	754	+	.	ID="RND-6_FAMILY-3226";Tend="2138";Tstart="1962";shortTE="F";uid="3d3ead52-8162-49c1-8ee1-d1f714d2850a"
CAJEWF010000042.1	RepeatMasker	DNA/CMC	117876	117992	899	+	.	ID="RND-5_FAMILY-957";Tend="975";Tstart="859";shortTE="F";uid="ce1a9479-cde2-4018-8788-24a5bd9cef0c"
CAJEWF010000042.1	RepeatMasker	DNA	1714320	1714434	682	+	.	ID="DNA-9_BTA";Tend="113";Tstart="1";shortTE="F";uid="644cc108-a482-4267-8677-89fec7efe55a"
CAJEWF010000042.1	RepeatMasker	LTR/Gypsy	2567414	2567799	1483	+	.	ID="RND-6_FAMILY-1649";Tend="1403";Tstart="967";shortTE="F";uid="46ba9da8-113e-485b-82f2-4a045c887668"
CAJEWF010000042.1	RepeatMasker	DNA/CMC-EnSpm	944721	944883	1152	+	.	ID="RND-3_FAMILY-131";Tend="1188";Tstart="1027";shortTE="F";uid="5bb6e3b9-48a6-469c-82ff-05c4d0b7f802"
CAJEWF010000042.1	RepeatMasker	Unknown	187140	187293	1084	+	.	ID="RND-5_FAMILY-1778";Tend="1057";Tstart="904";shortTE="F";uid="b78851f4-eae4-44a3-b7d6-fc45890d9472"
CAJEWF010000042.1	RepeatMasker	DNA	2638621	2638875	1959	+	.	ID="DNA-5_BTA";Tend="255";Tstart="1";shortTE="F";uid="5fecb2be-05e6-4e55-a093-d8a4a7f3946b"
CAJEWF010000042.1	RepeatMasker	DNA/hAT-hATm	3006875	3007201	461	+	.	ID="RND-6_FAMILY-3473";Tend="1435";Tstart="1134";shortTE="F";uid="1f54f231-1910-491d-aa53-30e5b22cc41a"
CAJEWF010000042.1	RepeatMasker	Unknown	257749	258140	1324	+	.	ID="RND-1_FAMILY-36";TEgroup="ctg_42%7CRND-1_FAMILY-36%7C1";Tend="1202";Tstart="951";shortTE="F";uid="a9b08634-9a23-43dc-9b1e-ef6160989bd3"
CAJEWF010000042.1	RepeatMasker	Unknown	523322	523603	1530	+	.	ID="RND-5_FAMILY-38";Tend="1230";Tstart="949";shortTE="F";uid="70f3cfff-93d7-4c9e-bc3b-9e400b687737"
CAJEWF010000042.1	RepeatMasker	DNA	127345	127916	3383	+	.	ID="RND-4_FAMILY-211";Tend="1323";Tstart="756";shortTE="F";uid="d4917c4c-3709-4321-9c16-f91503e43f81"
CAJEWF010000042.1	RepeatMasker	DNA	1715222	1715513	1588	+	.	ID="DNA-11_BTA";Tend="284";Tstart="2";shortTE="F";uid="974e0844-75fc-4468-b9e1-f051ccf65165"
CAJEWF010000042.1	RepeatMasker	LTR/Gypsy	176382	176649	1714	+	.	ID="RND-3_FAMILY-25";Tend="1088";Tstart="822";shortTE="F";uid="aae80215-721d-4558-89ac-ed7b6bae77fc"
CAJEWF010000042.1	RepeatMasker	DNA/Kolobok	248551	248782	1468	+	.	ID="KOLOBOK-N2_BTA";Tend="441";Tstart="211";shortTE="F";uid="5936873f-a1bf-446e-9489-e9f6b2a6bb88"
CAJEWF010000042.1	RepeatMasker	Unknown	1083462	1083671	1179	+	.	ID="RND-5_FAMILY-1951";Tend="1542";Tstart="1342";shortTE="F";uid="9db71acb-e354-47f3-bdeb-378f58e89754"
CAJEWF010000042.1	RepeatMasker	DNA/hAT-Tip100	1274539	1274709	1094	+	.	ID="RND-5_FAMILY-4888";Tend="1494";Tstart="1325";shortTE="F";uid="de63bd94-5bc9-494a-8b16-deb23e20ab80"
CAJEWF010000042.1	RepeatMasker	DNA	2433446	2433841	2912	+	.	ID="RND-3_FAMILY-28";Tend="1291";Tstart="897";shortTE="F";uid="4cfbcefc-8a9e-4179-8e85-adfe65bded70"
CAJEWF010000042.1	RepeatMasker	DNA	1947638	1947827	748	+	.	ID="DNA-11_BTA";Tend="277";Tstart="76";shortTE="F";uid="17ebf9e5-81ec-4a53-8377-56304226c25c"
CAJEWF010000042.1	RepeatMasker	DNA/hAT-Tip100	3243749	3243924	999	+	.	ID="RND-1_FAMILY-471";Tend="327";Tstart="154";shortTE="F";uid="aaf32c6a-b2f5-4354-a4db-fd83d84942fb"
CAJEWF010000042.1	RepeatMasker	Unknown	1529409	1529521	494	+	.	ID="RND-6_FAMILY-16091";Tend="1287";Tstart="1173";shortTE="F";uid="98b8dc66-9a93-441b-b410-53d01f6bf83b"
CAJEWF010000042.1	RepeatMasker	DNA	3311356	3311912	3937	+	.	ID="DNA-4_BTA";Tend="554";Tstart="1";shortTE="F";uid="fcafc5d2-bde8-42f2-9abe-bbfe55840b24"
CAJEWF010000042.1	RepeatMasker	DNA/CMC	2385291	2385600	2171	+	.	ID="RND-1_FAMILY-81";Tend="1257";Tstart="948";shortTE="F";uid="7ea0886a-1ab0-421a-a81f-4c9004b81b3b"
CAJEWF010000042.1	RepeatMasker	LTR/Gypsy	982032	982541	1963	+	.	ID="RND-6_FAMILY-1646";Tend="1498";Tstart="989";shortTE="F";uid="b9eb04f3-35af-4a59-a998-e9e7dec32236"
CAJEWF010000042.1	RepeatMasker	DNA	2109980	2110396	435	+	.	ID="DNA-11_BTA";TEgroup="ctg_42%7CDNA-11_BTA%7C2";Tend="551";Tstart="1";shortTE="T";uid="f608d976-7106-4953-9d20-ca56894a13d2"
CAJEWF010000042.1	RepeatMasker	Unknown	1280353	1280606	1807	+	.	ID="RND-1_FAMILY-335";Tend="1149";Tstart="896";shortTE="F";uid="e2412212-9433-461d-8fe0-38f94be261b4"
CAJEWF010000042.1	RepeatMasker	LTR/Gypsy	883196	883417	883	+	.	ID="RND-6_FAMILY-1649";Tend="1348";Tstart="1122";shortTE="F";uid="e4ce20f8-d9cd-4805-aa9b-e3e2d74ac0dc"
CAJEWF010000042.1	RepeatMasker	Unknown	1269174	1269669	4195	+	.	ID="RND-6_FAMILY-2136";Tend="1463";Tstart="970";shortTE="F";uid="04281fb7-5e91-4c19-916d-3a2ff74aefae"
CAJEWF010000042.1	RepeatMasker	LTR/Gypsy	1223109	1223301	877	+	.	ID="RND-6_FAMILY-4518";Tend="1137";Tstart="944";shortTE="F";uid="efcd173b-5fd2-48e3-a517-e5ceb8463961"
CAJEWF010000042.1	RepeatMasker	Unknown	2325180	2325461	1689	+	.	ID="RND-5_FAMILY-38";Tend="1230";Tstart="951";shortTE="F";uid="d03d5fe3-3a3b-4f95-98cc-1fd389e3c8cf"
CAJEWF010000042.1	RepeatMasker	Unknown	1938454	1938752	892	+	.	ID="RND-1_FAMILY-223";Tend="1258";Tstart="914";shortTE="F";uid="5f65da0f-0f98-4ac4-8efb-2032f053be6f"
CAJEWF010000042.1	RepeatMasker	LTR/Gypsy	2557286	2557565	555	+	.	ID="RND-3_FAMILY-29";Tend="645";Tstart="392";shortTE="F";uid="7efcb208-7a6b-4ddb-afa1-cabd0e5bea53"
CAJEWF010000042.1	RepeatMasker	Unknown	502212	502353	520	+	.	ID="RND-1_FAMILY-27";Tend="1049";Tstart="908";shortTE="F";uid="b128dbbf-397f-455b-912d-4133b00cf4e0"
CAJEWF010000042.1	RepeatMasker	DNA/CMC-EnSpm	1519559	1519684	692	+	.	ID="RND-6_FAMILY-6392";Tend="818";Tstart="696";shortTE="F";uid="988d3179-53d2-49ab-a252-f536c4b8cf7a"
CAJEWF010000042.1	RepeatMasker	DNA	1897436	1897698	1283	+	.	ID="DNA-11_BTA";Tend="551";Tstart="274";shortTE="F";uid="3980bd99-b33a-4396-9955-1659b5db61ef"
CAJEWF010000042.1	RepeatMasker	DNA	3584036	3584463	460	+	.	ID="RND-2_FAMILY-6";TEgroup="ctg_42%7CRND-2_FAMILY-6%7C1";Tend="1262";Tstart="1017";shortTE="F";uid="27af541c-d358-4152-a70d-39a4c9e1c06b"
CAJEWF010000042.1	RepeatMasker	DNA	269111	273702	27274	+	.	ID="rnd-5_family-4655";Tend="6077";Tstart="1777";shortTE="F";uid="755f7865-1354-4149-ae0f-279ec986d2f5"
CAJEWF010000042.1	RepeatMasker	RC/Helitron	2481550	2481776	1032	+	.	ID="RND-6_FAMILY-3076";Tend="984";Tstart="724";shortTE="F";uid="31693b5e-c552-4980-b42d-8babd20a8d9c"
CAJEWF010000042.1	RepeatMasker	DNA	2649115	2651227	759	+	.	ID="RND-1_FAMILY-769";TEgroup="ctg_42%7CRND-1_FAMILY-769%7C1";Tend="3990";Tstart="1458";shortTE="F";uid="f81532b2-827e-4af9-9774-f9265b983c31"
CAJEWF010000042.1	RepeatMasker	DNA	2439362	2439827	1979	+	.	ID="rnd-5_family-2645";Tend="1268";Tstart="1006";shortTE="F";uid="49d26d5d-58a0-4aaf-8d86-c70fb71f2ac5"
CAJEWF010000042.1	RepeatMasker	DNA	1837857	1838078	803	+	.	ID="DNA-5_BTA";Tend="231";Tstart="6";shortTE="F";uid="b09ddeae-7a47-4ffe-a989-7f08274fd5fe"
CAJEWF010000042.1	RepeatMasker	DNA	1386109	1386251	529	+	.	ID="RND-2_FAMILY-6";Tend="1113";Tstart="965";shortTE="F";uid="c0e82edf-b987-4a45-a447-25d0b97ed5ba"
CAJEWF010000042.1	RepeatMasker	DNA	2609546	2609714	1036	+	.	ID="RND-6_FAMILY-1545";Tend="170";Tstart="1";shortTE="F";uid="d75f1578-2c08-4670-a0e0-87217762f628"
CAJEWF010000042.1	RepeatMasker	LTR/Gypsy	509099	509216	533	+	.	ID="RND-5_FAMILY-1051";Tend="1190";Tstart="1075";shortTE="F";uid="a6146a38-162c-41e4-9282-9f61a7c4a5fc"
CAJEWF010000042.1	RepeatMasker	DNA/Kolobok	3302915	3303064	443	+	.	ID="RND-1_FAMILY-517";Tend="4717";Tstart="4566";shortTE="F";uid="951ed43e-e7f1-480e-80ef-2c611f83b091"
CAJEWF010000042.1	RepeatMasker	DNA/CMC-EnSpm	564423	564672	1484	+	.	ID="RND-6_FAMILY-7144";Tend="1228";Tstart="967";shortTE="F";uid="f87f07f2-3a82-4c19-9acb-e783ce84cc0e"
CAJEWF010000042.1	RepeatMasker	LINE/L2	2390174	2391449	11048	+	.	ID="RND-1_FAMILY-232";Tend="2549";Tstart="1277";shortTE="F";uid="2598b4cc-a403-439f-bab7-d8a16490547c"
CAJEWF010000042.1	RepeatMasker	LTR/Gypsy	706857	707107	1712	+	.	ID="RND-6_FAMILY-6215";Tend="1231";Tstart="981";shortTE="F";uid="971d09b9-f352-4879-9bde-7a44dd0c4b20"
CAJEWF010000042.1	RepeatMasker	DNA	1444391	1444621	1000	+	.	ID="RND-6_FAMILY-14136";Tend="1103";Tstart="824";shortTE="F";uid="d0339183-0cc6-44cc-bf4f-2e54fa73a992"
CAJEWF010000042.1	RepeatMasker	DNA	707800	707936	649	+	.	ID="DNA-3_BTA";Tend="1661";Tstart="1521";shortTE="F";uid="4fce69ba-b4a6-4277-8291-690ea15fc872"
CAJEWF010000042.1	RepeatMasker	DNA/CMC	1161797	1162050	1316	+	.	ID="RND-1_FAMILY-116";Tend="2545";Tstart="2288";shortTE="F";uid="389ddb84-4334-49e9-a9e6-25397953f28f"
CAJEWF010000042.1	RepeatMasker	DNA	731277	731482	771	+	.	ID="RND-1_FAMILY-713";Tend="6880";Tstart="6669";shortTE="F";uid="ecb9d3d5-d5b8-426c-be9b-2388d2d47ea9"
CAJEWF010000042.1	RepeatMasker	DNA	2290408	2290761	2241	+	.	ID="DNA-11_BTA";Tend="551";Tstart="186";shortTE="F";uid="acf104a8-042f-47e0-8eee-02ac9cd33674"
CAJEWF010000042.1	RepeatMasker	DNA/CMC-Transib	2868724	2868892	1229	+	.	ID="RND-5_FAMILY-2303";Tend="930";Tstart="762";shortTE="F";uid="22d0d7bc-0299-486c-bbdc-b1766cd1b5df"
CAJEWF010000042.1	RepeatMasker	LTR/Gypsy	2062836	2063103	1760	+	.	ID="RND-5_FAMILY-1051";Tend="1196";Tstart="929";shortTE="F";uid="8a3f67ce-a7cb-492a-92c2-75643056042c"
CAJEWF010000042.1	RepeatMasker	Unknown	1456496	1456737	800	+	.	ID="RND-2_FAMILY-342";Tend="1033";Tstart="792";shortTE="F";uid="3bb84339-22c5-4611-a68a-bea4bcf3f9ab"
CAJEWF010000042.1	RepeatMasker	DNA/PIF-Spy	3305204	3305324	629	+	.	ID="RND-5_FAMILY-3132";Tend="2372";Tstart="2240";shortTE="F";uid="ba5df598-b830-40ff-83bf-cb97c8c81943"
CAJEWF010000042.1	RepeatMasker	Unknown	977226	977386	1101	+	.	ID="RND-4_FAMILY-384";Tend="1008";Tstart="851";shortTE="F";uid="f27a4371-c44e-49db-82d7-508401efba7b"
CAJEWF010000042.1	RepeatMasker	DNA	2196506	2196708	1422	+	.	ID="DNA-3_BTA";Tend="1977";Tstart="1761";shortTE="F";uid="01eeaace-3d26-40f1-8f24-ee4c7e44553f"
CAJEWF010000042.1	RepeatMasker	DNA	2637254	2637852	899	+	.	ID="RND-6_FAMILY-12328";TEgroup="ctg_42%7CRND-6_FAMILY-12328%7C1";Tend="2182";Tstart="927";shortTE="F";uid="cbe0f2ee-b811-42d3-9929-4969855bf8fd"
CAJEWF010000042.1	RepeatMasker	DNA	2505141	2505395	896	+	.	ID="DNA-5_BTA";Tend="255";Tstart="13";shortTE="F";uid="a76ca4c7-1c71-482a-ab80-271a59243fa8"
CAJEWF010000042.1	RepeatMasker	DNA	118745	118940	1181	+	.	ID="RND-4_FAMILY-211";Tend="1324";Tstart="1129";shortTE="F";uid="dbef4edb-eff9-4a3f-b460-fd4a80c8c556"
CAJEWF010000042.1	RepeatMasker	DNA/CMC-EnSpm	1657394	1657495	447	+	.	ID="RND-6_FAMILY-813";Tend="5273";Tstart="5173";shortTE="F";uid="97c9cf78-9c3d-4a38-98b9-9b927b95193e"
CAJEWF010000042.1	RepeatMasker	DNA/CMC	1214284	1214484	799	+	.	ID="RND-5_FAMILY-957";Tend="1069";Tstart="860";shortTE="F";uid="373f1133-241d-48c0-8cf2-6f2104045714"
CAJEWF010000042.1	RepeatMasker	LTR/Gypsy	2737270	2737736	1980	+	.	ID="RND-6_FAMILY-417";Tend="1401";Tstart="912";shortTE="F";uid="c359dc85-4b11-4d05-a9da-c83398c0137a"
CAJEWF010000042.1	RepeatMasker	DNA/CMC-EnSpm	2473485	2473738	1847	+	.	ID="RND-1_FAMILY-56";Tend="1150";Tstart="895";shortTE="F";uid="d9c9daaf-f18e-4a6f-bee3-8d9a53078d8c"
CAJEWF010000042.1	RepeatMasker	Unknown	1553201	1553478	1532	+	.	ID="RND-6_FAMILY-2709";Tend="1216";Tstart="953";shortTE="F";uid="c4189d64-751a-4b25-b31d-6edcf80015e6"
CAJEWF010000042.1	RepeatMasker	Unknown	607944	608160	1245	+	.	ID="RND-3_FAMILY-330";Tend="1221";Tstart="1004";shortTE="F";uid="09c9aedd-31e8-42ab-a02d-75ff49b8a94f"
CAJEWF010000042.1	RepeatMasker	DNA	2175458	2175711	882	+	.	ID="DNA-5_BTA";Tend="255";Tstart="1";shortTE="F";uid="eaa1bd2d-e35e-4dfb-8f45-e13cb1670113"
CAJEWF010000042.1	RepeatMasker	Unknown	2569996	2570298	1885	+	.	ID="RND-4_FAMILY-226";Tend="1226";Tstart="917";shortTE="F";uid="abcb1c2d-48b8-454f-a4b3-d1efc84ca1b5"
CAJEWF010000042.1	RepeatMasker	DNA	1819290	1819723	2632	+	.	ID="DNA-10_BTA";Tend="434";Tstart="1";shortTE="F";uid="731e80dd-3e62-48a3-9e58-4f1742e1626d"
CAJEWF010000042.1	RepeatMasker	DNA/CMC-Transib	536509	536670	1129	+	.	ID="RND-5_FAMILY-2303";Tend="928";Tstart="766";shortTE="F";uid="f3823e90-0461-49cc-85c6-050b12795954"
CAJEWF010000042.1	RepeatMasker	Unknown	1144641	1145102	1112	+	.	ID="RND-1_FAMILY-36";TEgroup="ctg_42%7CRND-1_FAMILY-36%7C3";Tend="1208";Tstart="948";shortTE="F";uid="e8ff3314-a667-4447-a25f-85462ffaf188"
CAJEWF010000042.1	RepeatMasker	Unknown	2525056	2525285	1589	+	.	ID="RND-5_FAMILY-1778";Tend="1137";Tstart="905";shortTE="F";uid="1098bcb9-8709-4b9c-9a0f-30430cf5bf7d"
CAJEWF010000042.1	RepeatMasker	DNA/CMC-EnSpm	2380360	2380817	1566	+	.	ID="RND-2_FAMILY-41";TEgroup="ctg_42%7CRND-2_FAMILY-41%7C3";Tend="1262";Tstart="1001";shortTE="F";uid="ba634cd8-6ec6-4128-9abe-cfa2f706498e"
CAJEWF010000042.1	RepeatMasker	DNA	2131809	2132311	3779	+	.	ID="DNA-1_BTA";Tend="504";Tstart="1";shortTE="F";uid="7d9ace1b-6bc0-42c5-802f-1d78126e9e81"
CAJEWF010000042.1	RepeatMasker	Unknown	2150596	2150964	591	+	.	ID="RND-6_FAMILY-29";TEgroup="ctg_42%7CRND-6_FAMILY-29%7C1";Tend="1217";Tstart="1002";shortTE="F";uid="2e8e5371-0a2c-417c-9485-351cc7ca2152"
CAJEWF010000042.1	RepeatMasker	Unknown	3062813	3063087	2179	+	.	ID="RND-1_FAMILY-263";Tend="1245";Tstart="954";shortTE="F";uid="6713ce1c-cc88-4ceb-9951-d52b02d3651d"
CAJEWF010000042.1	RepeatMasker	DNA	1127780	1128162	2689	+	.	ID="RND-3_FAMILY-28";Tend="1284";Tstart="903";shortTE="F";uid="97f60597-f4b3-456e-a662-06f44efc577e"
CAJEWF010000042.1	RepeatMasker	DNA	1397514	1397619	604	+	.	ID="RND-1_FAMILY-194";Tend="940";Tstart="835";shortTE="F";uid="bfbaa422-eb97-4524-b2b7-99d4df7183c4"
CAJEWF010000042.1	RepeatMasker	Unknown	3181310	3181484	1227	+	.	ID="RND-1_FAMILY-554";Tend="1108";Tstart="934";shortTE="F";uid="300872c7-efaf-4c14-91d5-bf5efe80821b"
CAJEWF010000042.1	RepeatMasker	Unknown	2431255	2431591	2022	+	.	ID="RND-6_FAMILY-830";Tend="1552";Tstart="1229";shortTE="F";uid="fc7dd689-1208-4664-a450-78fa29081714"
CAJEWF010000042.1	RepeatMasker	RC/Helitron	660186	660532	746	+	.	ID="RND-5_FAMILY-142";TEgroup="ctg_42%7CRND-5_FAMILY-142%7C2";Tend="1552";Tstart="755";shortTE="F";uid="bd0f8430-0de8-456f-a0a3-4e3486b67753"
CAJEWF010000042.1	RepeatMasker	Unknown	2535578	2539996	16775	+	.	ID="RND-6_FAMILY-3848";Tend="4153";Tstart="5";shortTE="F";uid="48860054-0cf9-409b-bb08-065a9f21b5e4"
CAJEWF010000042.1	RepeatMasker	DNA/CMC-Chapaev-3	567705	567853	1221	+	.	ID="RND-6_FAMILY-649";Tend="1910";Tstart="1762";shortTE="F";uid="40f63f38-d5dc-444f-b525-aaba2197ceff"
CAJEWF010000042.1	RepeatMasker	RC/Helitron	1769272	1769606	686	+	.	ID="RND-6_FAMILY-894";Tend="902";Tstart="734";shortTE="F";uid="2d5eee4f-5824-49f5-aab7-788f97c0008c"
CAJEWF010000042.1	RepeatMasker	DNA	1237513	1237776	1510	+	.	ID="RND-5_FAMILY-2645";Tend="1267";Tstart="1008";shortTE="F";uid="f1fe5156-5fdd-4f41-800b-6fa29aa0151b"
CAJEWF010000042.1	RepeatMasker	DNA/CMC-Transib	328308	328469	646	+	.	ID="RND-5_FAMILY-2303";Tend="926";Tstart="765";shortTE="F";uid="a113b13f-dede-46ca-903b-38a4fbc96312"
CAJEWF010000042.1	RepeatMasker	DNA	2891683	2891899	785	+	.	ID="RND-4_FAMILY-211";Tend="1037";Tstart="818";shortTE="F";uid="f5e816d1-153b-4c73-b24e-915bca8b2a1d"
CAJEWF010000042.1	RepeatMasker	DNA/CMC-Transib	1949698	1949830	644	+	.	ID="RND-5_FAMILY-2303";Tend="932";Tstart="792";shortTE="F";uid="03bc2ca8-dad4-4df0-81f4-553083bf237d"
CAJEWF010000042.1	RepeatMasker	DNA/CMC-EnSpm	1968906	1969049	923	+	.	ID="RND-6_FAMILY-1912";Tend="1094";Tstart="951";shortTE="F";uid="66df7b77-3a42-4795-829f-8c2ba7ae06a2"
CAJEWF010000042.1	RepeatMasker	DNA/Sola-2	2758959	2759240	816	+	.	ID="RND-1_FAMILY-453";Tend="5405";Tstart="5145";shortTE="F";uid="fdfd613d-2111-48bf-89f9-1dc32f8b21f2"
CAJEWF010000042.1	RepeatMasker	DNA/PIF-Harbinger	2548481	2548723	1583	+	.	ID="RND-4_FAMILY-1090";Tend="1192";Tstart="950";shortTE="F";uid="e556e223-1d28-46b5-876b-4e394ea2d404"
CAJEWF010000042.1	RepeatMasker	DNA	3486850	3487098	1377	+	.	ID="DNA-5_BTA";Tend="255";Tstart="11";shortTE="F";uid="5ff13df3-0c76-422d-91cf-8579b0eb93bf"
CAJEWF010000042.1	RepeatMasker	DNA/CMC-Transib	218985	219155	1128	+	.	ID="RND-5_FAMILY-2303";Tend="928";Tstart="765";shortTE="F";uid="1adc1f49-d7f2-441a-9a68-3014262be12e"
CAJEWF010000042.1	RepeatMasker	DNA/PIF-Spy	2250694	2250794	553	+	.	ID="RND-5_FAMILY-827";Tend="4003";Tstart="3904";shortTE="F";uid="b1eaf0ea-30ba-43b7-93bd-9e9fe2787f5f"
CAJEWF010000042.1	RepeatMasker	DNA/CMC-EnSpm	1887512	1887694	1099	+	.	ID="RND-1_FAMILY-56";Tend="1090";Tstart="895";shortTE="F";uid="40c6a308-96d8-4521-9886-b5dd95b112cd"
CAJEWF010000042.1	RepeatMasker	DNA/TcMar-Tc1	3002678	3002810	613	+	.	ID="RND-4_FAMILY-1919";Tend="1105";Tstart="980";shortTE="F";uid="a50d6cb8-fc37-42b3-b7ca-e8c8c0cc595c"
CAJEWF010000042.1	RepeatMasker	DNA/Kolobok	3548278	3548426	412	+	.	ID="RND-6_FAMILY-8584";Tend="2606";Tstart="2455";shortTE="F";uid="6a61b224-df48-41cb-9b39-d476af39d0f1"
CAJEWF010000042.1	RepeatMasker	Unknown	1129199	1129307	420	+	.	ID="RND-1_FAMILY-36";Tend="1207";Tstart="1081";shortTE="F";uid="d00efd33-aeef-4d23-bf1f-ad8f16e16b60"
CAJEWF010000042.1	RepeatMasker	LTR/Gypsy	434661	434899	637	+	.	ID="RND-6_FAMILY-1646";Tend="1482";Tstart="1245";shortTE="F";uid="0b67bf10-613b-4865-bf54-f801a0b7ddda"
CAJEWF010000042.1	RepeatMasker	DNA	805519	805863	1746	-	.	ID="RND-5_FAMILY-149";Tend="1357";Tstart="1004";shortTE="F";uid="39b5240a-17e4-4933-b73e-77676e20dc50"
CAJEWF010000042.1	RepeatMasker	LTR/Gypsy	502451	502968	2635	-	.	ID="RND-5_FAMILY-1051";Tend="1453";Tstart="934";shortTE="F";uid="4bebcb82-74b8-41fd-9f57-97176cec9eb8"
CAJEWF010000042.1	RepeatMasker	Unknown	127907	128141	1419	-	.	ID="RND-1_FAMILY-377";Tend="1208";Tstart="973";shortTE="F";uid="6ba22251-71ea-445f-ad39-7b5346c3866c"
CAJEWF010000042.1	RepeatMasker	DNA	1630690	1631041	1209	-	.	ID="RND-3_FAMILY-28";Tend="1279";Tstart="898";shortTE="F";uid="b0cb4cc2-3ccd-4d73-9a77-6044943570df"
CAJEWF010000042.1	RepeatMasker	Unknown	3106598	3106795	937	-	.	ID="RND-4_FAMILY-384";Tend="1037";Tstart="840";shortTE="F";uid="a246cfb1-cbe8-492a-ba8e-26382bbb4042"
CAJEWF010000042.1	RepeatMasker	Unknown	2545026	2545182	834	-	.	ID="RND-1_FAMILY-695";Tend="1172";Tstart="1015";shortTE="F";uid="b8b261b4-e8da-40a9-9ab8-12f08d869933"
CAJEWF010000042.1	RepeatMasker	DNA	529614	529742	861	-	.	ID="RND-6_FAMILY-11069";Tend="1031";Tstart="901";shortTE="F";uid="7795643e-ba42-4c3a-88e2-53f0aec5b159"
CAJEWF010000042.1	RepeatMasker	Unknown	3204707	3204918	1252	-	.	ID="RND-1_FAMILY-171";Tend="1135";Tstart="902";shortTE="F";uid="48762402-aeb8-4b92-a32a-34b591a351ac"
CAJEWF010000042.1	RepeatMasker	Unknown	1777378	1777789	1642	-	.	ID="RND-3_FAMILY-330";Tend="1361";Tstart="941";shortTE="F";uid="1c0f591c-0e1d-42da-98c0-55e73fd1ce12"
CAJEWF010000042.1	RepeatMasker	Unknown	3371223	3371490	457	-	.	ID="RND-2_FAMILY-342";Tend="1042";Tstart="777";shortTE="F";uid="5cdac71d-a0bf-43e3-a554-38045f178484"
CAJEWF010000042.1	RepeatMasker	DNA	2887746	2888013	1717	-	.	ID="DNA-11_BTA";Tend="550";Tstart="277";shortTE="F";uid="e8d2a6f2-4f5f-4fe5-b20f-24adb0c39dd5"
CAJEWF010000042.1	RepeatMasker	DNA/hAT-hATm	2031272	2031392	705	-	.	ID="RND-1_FAMILY-588";Tend="850";Tstart="743";shortTE="F";uid="a4401ced-b185-4f43-9c41-6cb38baa31ae"
CAJEWF010000042.1	RepeatMasker	DNA/CMC	1212032	1212250	1360	-	.	ID="RND-5_FAMILY-957";Tend="1087";Tstart="862";shortTE="F";uid="75b35d4d-37ac-4eed-be16-553f86a5adcf"
CAJEWF010000042.1	RepeatMasker	LINE/L2	707365	707637	1557	-	.	ID="RND-4_FAMILY-328";Tend="1157";Tstart="889";shortTE="F";uid="14dd78c2-c932-404d-b1ee-cd9fe17d0a47"
CAJEWF010000042.1	RepeatMasker	DNA/CMC-Transib	1212633	1212830	1208	-	.	ID="RND-5_FAMILY-2303";Tend="929";Tstart="732";shortTE="F";uid="9e94612b-e6a9-4823-9094-ed4d9e3b08e5"
CAJEWF010000042.1	RepeatMasker	DNA	699707	700130	2737	-	.	ID="DNA-10_BTA";Tend="434";Tstart="1";shortTE="F";uid="4edb20b5-6758-49dd-8ffe-6d279d84321c"
CAJEWF010000042.1	RepeatMasker	Unknown	2420911	2421054	930	-	.	ID="RND-4_FAMILY-227";Tend="1183";Tstart="1032";shortTE="F";uid="759a2645-0e81-4050-85fb-3aff12e3ce6f"
CAJEWF010000042.1	RepeatMasker	Unknown	248845	249268	3164	-	.	ID="RND-1_FAMILY-449";Tend="1364";Tstart="942";shortTE="F";uid="2a754838-1b91-47f0-8005-9c9bf12be8bc"
CAJEWF010000042.1	RepeatMasker	Unknown	2855050	2855203	572	-	.	ID="RND-1_FAMILY-27";Tend="1052";Tstart="904";shortTE="F";uid="45242a5f-68c9-4061-8fa0-b49c28c7603b"
CAJEWF010000042.1	RepeatMasker	DNA/PIF-Spy	2995009	2995222	872	-	.	ID="RND-6_FAMILY-9002";Tend="664";Tstart="456";shortTE="F";uid="87486cd9-9c32-4c39-a8b2-4ed95585c7c8"
CAJEWF010000042.1	RepeatMasker	Unknown	3317031	3317167	552	-	.	ID="RND-1_FAMILY-27";Tend="1047";Tstart="910";shortTE="F";uid="2d921e5d-7aee-46fe-84aa-d2aa276afc9c"
CAJEWF010000042.1	RepeatMasker	LTR/Gypsy	2691517	2692012	1565	-	.	ID="RND-3_FAMILY-443";Tend="1291";Tstart="839";shortTE="F";uid="3479f00f-1be7-4eed-8b0f-485c45949217"
CAJEWF010000042.1	RepeatMasker	Unknown	74189	74290	469	-	.	ID="RND-6_FAMILY-9180";Tend="1030";Tstart="929";shortTE="F";uid="37836e47-50db-4077-b3a5-939d651e290d"
CAJEWF010000042.1	RepeatMasker	DNA	3579307	3579460	939	-	.	ID="DNA-11_BTA";Tend="166";Tstart="12";shortTE="F";uid="8fd9117d-1763-439a-a917-8aae18c2e1ae"
CAJEWF010000042.1	RepeatMasker	LTR/Gypsy	3230851	3231242	1468	-	.	ID="RND-6_FAMILY-417";Tend="1342";Tstart="912";shortTE="F";uid="ecf7641f-755b-45d5-8e94-983277a7a0e8"
CAJEWF010000042.1	RepeatMasker	LTR/Gypsy	2106354	2106603	746	-	.	ID="RND-6_FAMILY-1646";Tend="972";Tstart="727";shortTE="F";uid="4b1a952c-cbb6-4d2e-a70a-166ee8dc2956"
CAJEWF010000042.1	RepeatMasker	Unknown	55038	55191	520	-	.	ID="RND-4_FAMILY-315";Tend="1063";Tstart="913";shortTE="F";uid="80d2a3ad-013a-475f-b867-ec4ea72b63dd"
CAJEWF010000042.1	RepeatMasker	Unknown	3060805	3060932	943	-	.	ID="RND-3_FAMILY-154";Tend="1159";Tstart="1032";shortTE="F";uid="91180320-8ce3-425d-9bdf-bbe5a303f7fc"
CAJEWF010000042.1	RepeatMasker	LTR/Gypsy	698934	699171	1524	-	.	ID="RND-3_FAMILY-29";Tend="1312";Tstart="1077";shortTE="F";uid="e741080f-e636-48f9-8405-60717745edaa"
CAJEWF010000042.1	RepeatMasker	DNA	2097529	2097773	581	-	.	ID="DNA-5_BTA";Tend="254";Tstart="2";shortTE="F";uid="2cba31af-1f3b-4dd3-b359-ca9586c531cf"
CAJEWF010000042.1	RepeatMasker	DNA	1705991	1706260	1286	-	.	ID="DNA-11_BTA";Tend="273";Tstart="3";shortTE="F";uid="c3f4f3af-dd93-4134-9f94-c08c6847aef9"
CAJEWF010000042.1	RepeatMasker	Unknown	1485589	1485788	1253	-	.	ID="RND-1_FAMILY-27";Tend="1051";Tstart="852";shortTE="F";uid="bb8634d7-845e-4028-9fa6-68fc0b2a669f"
CAJEWF010000042.1	RepeatMasker	Unknown	3352427	3352842	1438	-	.	ID="RND-6_FAMILY-9617";Tend="952";Tstart="513";shortTE="F";uid="20d846e2-6475-4ba3-983c-b0f5cb991817"
CAJEWF010000042.1	RepeatMasker	RC/Helitron	729706	730610	780	-	.	ID="HELITRON-1N1B_BTA";TEgroup="ctg_42%7CHELITRON-1N1B_BTA%7C1";Tend="748";Tstart="4";shortTE="F";uid="3d52298b-5d19-466b-8731-d2de40abc24c"
CAJEWF010000042.1	RepeatMasker	DNA	3528418	3528802	3491	-	.	ID="RND-2_FAMILY-298";Tend="1300";Tstart="915";shortTE="F";uid="6e0aa49b-0e7d-480f-ad86-5015177a0edd"
CAJEWF010000042.1	RepeatMasker	LTR/Gypsy	2421230	2421531	1515	-	.	ID="RND-3_FAMILY-25";Tend="1215";Tstart="827";shortTE="F";uid="065c53e1-18e1-4680-aa89-1383f0a1cf41"
CAJEWF010000042.1	RepeatMasker	Unknown	332138	332347	1224	-	.	ID="RND-6_FAMILY-29";Tend="1211";Tstart="1002";shortTE="F";uid="ae344aee-a671-45d1-b341-ec8dda3f1e20"
CAJEWF010000042.1	RepeatMasker	DNA/CMC	585684	585938	2228	-	.	ID="RND-5_FAMILY-844";Tend="1106";Tstart="852";shortTE="F";uid="fd7865bd-c1d3-4267-a53e-8fcb356f6da9"
CAJEWF010000042.1	RepeatMasker	DNA/hAT-Tip100	3449256	3449581	2169	-	.	ID="RND-1_FAMILY-809";Tend="1296";Tstart="950";shortTE="F";uid="c72c2670-bff1-4087-b287-7441a5d06738"
CAJEWF010000042.1	RepeatMasker	Unknown	1642429	1642582	1024	-	.	ID="RND-1_FAMILY-134";Tend="1077";Tstart="921";shortTE="F";uid="1d9cb3fd-b0d3-45ea-93fa-5b7494ddceff"
CAJEWF010000042.1	RepeatMasker	DNA/PIF-Spy	2857686	2857795	721	-	.	ID="RND-6_FAMILY-1161";Tend="7252";Tstart="7143";shortTE="F";uid="a0cebc36-3825-4a3f-a1b9-97822c96b18b"
CAJEWF010000042.1	RepeatMasker	LTR/Gypsy	1611448	1611705	1448	-	.	ID="RND-6_FAMILY-1646";Tend="1499";Tstart="1243";shortTE="F";uid="c37b4494-5508-44ba-9054-64c964dce8dd"
CAJEWF010000042.1	RepeatMasker	Unknown	357236	357452	1090	-	.	ID="RND-1_FAMILY-131";Tend="1159";Tstart="948";shortTE="F";uid="7d4161ac-c1cd-4305-9cdb-eeadbef7ca7c"
CAJEWF010000042.1	RepeatMasker	LTR/Gypsy	949493	949839	677	-	.	ID="RND-6_FAMILY-1649";Tend="1405";Tstart="1070";shortTE="F";uid="eb8672b7-b434-4922-8e50-b45759128475"
CAJEWF010000042.1	RepeatMasker	DNA	1460114	1460380	1893	-	.	ID="RND-5_FAMILY-2645";Tend="1271";Tstart="1006";shortTE="F";uid="247d62b5-b3ef-4a7d-8b35-dec36c08b5c9"
CAJEWF010000042.1	RepeatMasker	DNA/CMC-EnSpm	731479	731734	1232	-	.	ID="RND-6_FAMILY-737";Tend="1134";Tstart="891";shortTE="F";uid="3aa8752d-bd20-48ad-91c5-c30ac98205ff"
CAJEWF010000042.1	RepeatMasker	Unknown	445972	446136	432	-	.	ID="RND-2_FAMILY-342";Tend="943";Tstart="781";shortTE="F";uid="55eac42b-3652-43fa-bedd-9f403defc219"
CAJEWF010000042.1	RepeatMasker	LTR/Gypsy	1535220	1535515	1171	-	.	ID="RND-6_FAMILY-417";Tend="1186";Tstart="922";shortTE="F";uid="b8d7e7a7-ee70-4cb7-8229-dd35a16ccfb9"
CAJEWF010000042.1	RepeatMasker	LTR/Pao	3294786	3295370	3742	-	.	ID="RND-5_FAMILY-543";Tend="1371";Tstart="792";shortTE="F";uid="c121859d-d950-477d-8061-908e36a3c8f8"
CAJEWF010000042.1	RepeatMasker	RC/Helitron	655990	656577	2073	-	.	ID="RND-4_FAMILY-803";Tend="1387";Tstart="810";shortTE="F";uid="ee975dd7-b1db-4cde-a4aa-789b71cbf360"
CAJEWF010000042.1	RepeatMasker	DNA/CMC-EnSpm	2226309	2226588	1673	-	.	ID="RND-4_FAMILY-2404";Tend="1182";Tstart="912";shortTE="F";uid="cd369fd9-a3fd-4297-aa14-f4aff89889eb"
CAJEWF010000042.1	RepeatMasker	Unknown	2612235	2612364	969	-	.	ID="RND-1_FAMILY-666";Tend="1099";Tstart="968";shortTE="F";uid="609bca8d-31bb-4881-96c6-3e264530e8af"
CAJEWF010000042.1	RepeatMasker	DNA	2266084	2266205	625	-	.	ID="RND-1_FAMILY-110";Tend="1412";Tstart="1289";shortTE="F";uid="1203b217-6fa8-4b63-ab15-70ecf263367f"
CAJEWF010000042.1	RepeatMasker	DNA	2658112	2658467	1969	-	.	ID="RND-5_FAMILY-398";Tend="3770";Tstart="3430";shortTE="F";uid="1b89307a-374c-4cbd-b35d-6d8375883325"
CAJEWF010000042.1	RepeatMasker	LTR/Gypsy	2768979	2769265	1764	-	.	ID="RND-3_FAMILY-25";Tend="1337";Tstart="1085";shortTE="F";uid="d524ddb1-fa76-4975-a3c7-3221e9568443"
CAJEWF010000042.1	RepeatMasker	DNA	75845	76008	577	-	.	ID="RND-4_FAMILY-1880";Tend="1158";Tstart="994";shortTE="F";uid="4088c961-8267-4636-bdf0-987d758916f4"
CAJEWF010000042.1	RepeatMasker	DNA	2094534	2094785	1408	-	.	ID="RND-1_FAMILY-59";Tend="1233";Tstart="979";shortTE="F";uid="d990be17-b163-42de-9b4a-581e591de0c6"
CAJEWF010000042.1	RepeatMasker	RC/Helitron	914477	914956	1504	-	.	ID="RND-4_FAMILY-309";Tend="1982";Tstart="1478";shortTE="F";uid="48d96a2d-d51e-464d-b2c2-98d2a4b12958"
CAJEWF010000042.1	RepeatMasker	DNA/TcMar-m44	1664717	1664840	551	-	.	ID="RND-6_FAMILY-9141";Tend="1417";Tstart="1294";shortTE="F";uid="f91d5504-20ab-44ac-b3e2-10c72bb09caa"
CAJEWF010000042.1	RepeatMasker	DNA/TcMar-Tigger	1337578	1337891	1276	-	.	ID="RND-6_FAMILY-2653";Tend="1092";Tstart="778";shortTE="F";uid="e15d68e3-59b2-4410-8df0-772c9886e1c0"
CAJEWF010000042.1	RepeatMasker	LINE/L2	3047702	3047924	1384	-	.	ID="RND-4_FAMILY-328";Tend="1154";Tstart="896";shortTE="F";uid="e452769f-ed8b-40c9-ab77-3ffd82f27ff9"
CAJEWF010000042.1	RepeatMasker	DNA/hAT-Tip100	2870559	2871492	7092	-	.	ID="RND-1_FAMILY-49";Tend="1865";Tstart="914";shortTE="F";uid="bb9fcbc5-d64f-48ed-9fa7-3f6e7d07a465"
CAJEWF010000042.1	RepeatMasker	DNA/hAT-Tip100	1989235	1989736	3521	-	.	ID="HAT-N2_BTA";Tend="527";Tstart="1";shortTE="F";uid="3dc5308b-0c1b-40dd-b92d-193731a6cbe7"
CAJEWF010000042.1	RepeatMasker	Unknown	3344554	3344754	1098	-	.	ID="RND-4_FAMILY-21";Tend="1339";Tstart="1136";shortTE="F";uid="56f99d60-e0c1-456c-940a-17cac40b69d3"
CAJEWF010000042.1	RepeatMasker	Unknown	3572837	3573320	1045	-	.	ID="RND-2_FAMILY-342";Tend="1036";Tstart="525";shortTE="F";uid="044ffd6d-61f6-4d57-98dc-f1cfe0a9d6dc"
CAJEWF010000042.1	RepeatMasker	DNA/Sola-2	3149816	3150038	874	-	.	ID="RND-6_FAMILY-11392";Tend="3895";Tstart="3684";shortTE="F";uid="75ea62f6-b7ed-4881-a6a5-ed07b15a899b"
CAJEWF010000042.1	RepeatMasker	DNA	2890362	2890513	994	-	.	ID="DNA4-17B_BTA";Tend="156";Tstart="1";shortTE="F";uid="40bf92fe-437b-4467-9ede-307553a89a4a"
CAJEWF010000042.1	RepeatMasker	LINE/L2	2255306	2255578	1225	-	.	ID="RND-5_FAMILY-4972";Tend="1259";Tstart="981";shortTE="F";uid="ade4f19c-d645-4032-8408-3a70cd10edb0"
CAJEWF010000042.1	RepeatMasker	LTR/Gypsy	3442961	3443410	1445	-	.	ID="RND-6_FAMILY-1649";Tend="1399";Tstart="969";shortTE="F";uid="003ecbd4-a77c-4e0c-b88a-2549242607c4"
CAJEWF010000042.1	RepeatMasker	DNA/TcMar-m44	480671	480811	501	-	.	ID="RND-6_FAMILY-9141";Tend="1415";Tstart="1276";shortTE="F";uid="cf12e576-d94e-4389-91cc-3a6512bfdb35"
CAJEWF010000042.1	RepeatMasker	DNA/CMC-Transib	2143009	2143182	1325	-	.	ID="RND-5_FAMILY-2303";Tend="930";Tstart="757";shortTE="F";uid="43fdfa32-283b-4f78-b84c-7b04d5b2c60a"
CAJEWF010000042.1	RepeatMasker	Unknown	2735462	2735622	914	-	.	ID="RND-1_FAMILY-37";Tend="1065";Tstart="877";shortTE="F";uid="017f7579-bb7a-40de-bbaa-a89d8dc97d8e"
CAJEWF010000042.1	RepeatMasker	DNA	1571251	1571479	1474	-	.	ID="RND-4_FAMILY-441";Tend="1128";Tstart="893";shortTE="F";uid="bfff3cb7-9b8b-4cd3-941b-d8e137071b0a"
CAJEWF010000042.1	RepeatMasker	LTR/Gypsy	1567027	1567478	1290	-	.	ID="RND-6_FAMILY-1649";Tend="1397";Tstart="973";shortTE="F";uid="4059c4b6-58a4-4f0b-b2d7-958b3c437dff"
CAJEWF010000042.1	RepeatMasker	DNA/CMC	560327	560666	764	-	.	ID="RND-5_FAMILY-957";TEgroup="ctg_42%7CRND-5_FAMILY-957%7C1";Tend="1087";Tstart="860";shortTE="F";uid="45af984c-c9ca-4014-8d67-90fbb76de927"
CAJEWF010000042.1	RepeatMasker	Unknown	1313207	1314651	11124	-	.	ID="RND-6_FAMILY-3810";Tend="2027";Tstart="563";shortTE="F";uid="518083d6-6287-4d18-85f4-3992a51b37e8"
CAJEWF010000042.1	RepeatMasker	DNA	537896	538150	1885	-	.	ID="DNA-5_BTA";Tend="255";Tstart="1";shortTE="F";uid="bc075f2d-2084-413c-91dc-ab037037500c"
CAJEWF010000042.1	RepeatMasker	Unknown	1223683	1223815	575	-	.	ID="RND-1_FAMILY-78";Tend="1082";Tstart="950";shortTE="F";uid="2fc7c0e0-eb76-4da5-b38f-1a34c7f70a07"
CAJEWF010000042.1	RepeatMasker	LTR/Gypsy	3118930	3119054	870	-	.	ID="RND-5_FAMILY-1051";Tend="1065";Tstart="938";shortTE="F";uid="87aafc57-02b7-45aa-8d71-0990876628c8"
CAJEWF010000042.1	RepeatMasker	Unknown	2848801	2849071	1592	-	.	ID="RND-5_FAMILY-38";Tend="1227";Tstart="948";shortTE="F";uid="0d9406c5-1d3d-4b1b-a869-2a75c0a95509"
CAJEWF010000042.1	RepeatMasker	DNA/CMC-EnSpm	2858113	2858328	892	-	.	ID="RND-6_FAMILY-7144";Tend="1181";Tstart="967";shortTE="F";uid="176df1c0-4e2d-4385-a9cc-55ef073d949f"
CAJEWF010000042.1	RepeatMasker	LTR/Gypsy	489758	489961	1168	-	.	ID="RND-3_FAMILY-25";Tend="1288";Tstart="1083";shortTE="F";uid="b213463e-86fa-48ab-a863-ae898ccc4e84"
CAJEWF010000042.1	RepeatMasker	Unknown	1408416	1408583	1210	-	.	ID="RND-4_FAMILY-384";Tend="1006";Tstart="839";shortTE="F";uid="23763900-66a4-42c0-8b20-8f1c479fb6b6"
CAJEWF010000042.1	RepeatMasker	Unknown	1084293	1084403	470	-	.	ID="RND-1_FAMILY-27";Tend="1051";Tstart="944";shortTE="F";uid="05a51d45-803a-49a5-80dd-87748115cab4"
CAJEWF010000042.1	RepeatMasker	Unknown	2033984	2035184	10728	-	.	ID="RND-1_FAMILY-66";Tend="1950";Tstart="756";shortTE="F";uid="c412737a-915a-4ab6-a63c-7124254afbaf"
CAJEWF010000042.1	RepeatMasker	DNA/CMC-EnSpm	2009938	2010095	678	-	.	ID="RND-6_FAMILY-2124";Tend="1657";Tstart="1506";shortTE="F";uid="ed314314-bd0f-418e-b6fc-559918581b7b"
CAJEWF010000042.1	RepeatMasker	Unknown	567873	568607	4991	-	.	ID="RND-6_FAMILY-830";Tend="1574";Tstart="827";shortTE="F";uid="5b4c9dd9-ba57-4f7a-821a-24eaf7441bed"
CAJEWF010000042.1	RepeatMasker	DNA	1034669	1035181	3237	-	.	ID="DNA-1_BTA";Tend="504";Tstart="19";shortTE="F";uid="71831165-dd93-4dd2-8e43-02242daa83a9"
CAJEWF010000042.1	RepeatMasker	Unknown	3542878	3543129	1180	-	.	ID="RND-1_FAMILY-36";Tend="1203";Tstart="948";shortTE="F";uid="85860db5-cecb-4e79-abd2-1a6bfc4b05b1"
CAJEWF010000042.1	RepeatMasker	DNA/CMC-Chapaev-3	1885105	1885249	1027	-	.	ID="RND-6_FAMILY-649";Tend="1908";Tstart="1769";shortTE="F";uid="dd0be460-09bb-4e52-9e90-362eef808fa3"
CAJEWF010000042.1	RepeatMasker	LTR/Gypsy	3579463	3579740	2334	-	.	ID="RND-5_FAMILY-27";Tend="1211";Tstart="922";shortTE="F";uid="da2300fd-2963-4aa4-a4a1-f1956cbec513"
CAJEWF010000042.1	RepeatMasker	DNA/Sola-2	1317360	1317716	2430	-	.	ID="RND-6_FAMILY-4127";Tend="1062";Tstart="704";shortTE="F";uid="3244fbc4-1117-4e3c-8303-a7a09fe97aaa"
CAJEWF010000042.1	RepeatMasker	Unknown	1667878	1668114	766	-	.	ID="RND-6_FAMILY-2883";Tend="1238";Tstart="1007";shortTE="F";uid="7a97ff94-725d-4d64-a95c-59176db40ab1"
CAJEWF010000042.1	RepeatMasker	DNA/hAT-Tip100	3399538	3399708	1195	-	.	ID="RND-1_FAMILY-73";Tend="944";Tstart="774";shortTE="F";uid="9f007211-16fc-4fab-9019-a10ecbf52210"
CAJEWF010000042.1	RepeatMasker	DNA	3424633	3424887	1464	-	.	ID="DNA-5_BTA";Tend="255";Tstart="1";shortTE="F";uid="24dff54e-d89e-4579-b9b4-b7fbc90e1739"
CAJEWF010000042.1	RepeatMasker	Unknown	2144694	2144909	1442	-	.	ID="RND-3_FAMILY-154";Tend="1176";Tstart="961";shortTE="F";uid="b098a9b6-3bff-4f7a-b110-0220e24c13d3"
CAJEWF010000042.1	RepeatMasker	DNA	3332438	3332559	824	-	.	ID="DNA4-17B_BTA";Tend="123";Tstart="2";shortTE="F";uid="3598a77f-8adb-4c1d-bfae-ddb3ae77ad96"
CAJEWF010000042.1	RepeatMasker	DNA	448364	448848	3583	-	.	ID="DNA-1_BTA";Tend="504";Tstart="1";shortTE="F";uid="dba5b056-e870-4487-ae73-7605e15c8cc1"
CAJEWF010000042.1	RepeatMasker	LINE/R1	1864481	1868158	28317	-	.	ID="RND-1_FAMILY-935";Tend="4459";Tstart="790";shortTE="F";uid="bc538b5c-59f3-455d-b855-415c78a19257"
CAJEWF010000042.1	RepeatMasker	DNA	620274	620411	528	-	.	ID="DNA-5_BTA";Tend="249";Tstart="116";shortTE="F";uid="f446562d-3448-497d-bbef-e5fe1309e7a0"
CAJEWF010000042.1	RepeatMasker	Unknown	331792	332051	1255	-	.	ID="RND-1_FAMILY-36";Tend="1209";Tstart="952";shortTE="F";uid="198e1353-2951-4474-aaa5-a80c1aa96a81"
CAJEWF010000042.1	RepeatMasker	DNA	3540482	3540715	600	-	.	ID="RND-1_FAMILY-136";Tend="1148";Tstart="903";shortTE="F";uid="11691284-0a63-42a8-abbc-3d1f0111c33f"
CAJEWF010000042.1	RepeatMasker	RC/Helitron	352656	352765	561	-	.	ID="RND-6_FAMILY-631";Tend="1461";Tstart="1356";shortTE="F";uid="c4d96453-24f9-4a8f-ae03-81176c15bdb2"
CAJEWF010000042.1	RepeatMasker	DNA	3578295	3578847	4499	-	.	ID="DNA-4_BTA";Tend="554";Tstart="1";shortTE="F";uid="65f1aca8-79b6-4fd8-89cb-dcd51d0b7f96"
CAJEWF010000042.1	RepeatMasker	DNA/Sola-2	47126	47508	3171	-	.	ID="RND-1_FAMILY-512";Tend="1143";Tstart="761";shortTE="F";uid="36f8cc7c-d87a-4c21-839c-c17ea50fce77"
CAJEWF010000042.1	RepeatMasker	RC/Helitron	2639786	2640109	757	-	.	ID="RND-4_FAMILY-1138";Tend="1310";Tstart="893";shortTE="F";uid="e3e71428-254a-4139-b169-c6a5a3161dfc"
CAJEWF010000042.1	RepeatMasker	DNA/hAT-Tip100	3054034	3054296	647	-	.	ID="RND-5_FAMILY-3189";Tend="1875";Tstart="1625";shortTE="F";uid="780fc9da-cca7-46fb-b9cd-f1407cce892c"
CAJEWF010000042.1	RepeatMasker	DNA/TcMar-Tc1	2832176	2832384	1466	-	.	ID="RND-4_FAMILY-1919";Tend="1104";Tstart="897";shortTE="F";uid="402eb0ab-9b35-41b3-b732-13b5c192a8e0"
CAJEWF010000042.1	RepeatMasker	RC/Helitron	896744	896938	517	-	.	ID="RND-1_FAMILY-463";Tend="4264";Tstart="4079";shortTE="F";uid="bb5dde76-74a4-4357-a322-b3ca20928083"
CAJEWF010000042.1	RepeatMasker	Unknown	2033242	2033828	1147	-	.	ID="RND-1_FAMILY-223";TEgroup="ctg_42%7CRND-1_FAMILY-223%7C3";Tend="1254";Tstart="904";shortTE="F";uid="2cbf2417-dde1-48bb-bdd2-8c0065dcdd91"
CAJEWF010000042.1	RepeatMasker	Unknown	1941184	1941727	4592	-	.	ID="RND-1_FAMILY-278";Tend="1367";Tstart="824";shortTE="F";uid="35d4e846-9a28-407c-82dc-8751f62c26ea"
CAJEWF010000042.1	RepeatMasker	LINE/L2	1447931	1448186	1990	-	.	ID="RND-1_FAMILY-164";Tend="1175";Tstart="917";shortTE="F";uid="6bb36d40-f7cd-4873-abf6-c21601c7d9ee"
CAJEWF010000042.1	RepeatMasker	LTR/Gypsy	1456946	1457161	629	-	.	ID="RND-6_FAMILY-417";Tend="1129";Tstart="915";shortTE="F";uid="de85ea91-d450-4ac5-b035-ac1e5ce577a5"
CAJEWF010000042.1	RepeatMasker	DNA	2252596	2252856	1796	-	.	ID="RND-1_FAMILY-59";Tend="1244";Tstart="981";shortTE="F";uid="f5c4dc65-fd5d-4531-ad9d-65700452756c"
CAJEWF010000042.1	RepeatMasker	DNA	1255482	1255597	417	-	.	ID="RND-6_FAMILY-2075";Tend="986";Tstart="873";shortTE="F";uid="528b3efd-6462-421f-9c37-fc0d1b4cc63e"
CAJEWF010000042.1	RepeatMasker	DNA/PIF-Spy	3239280	3239688	3135	-	.	ID="RND-1_FAMILY-823";Tend="1054";Tstart="647";shortTE="F";uid="22f36ea1-84a1-480e-9ff8-32b71ef204af"
CAJEWF010000042.1	RepeatMasker	DNA	1215866	1216368	3827	-	.	ID="DNA-1_BTA";Tend="504";Tstart="1";shortTE="F";uid="e9709ddf-9279-4eb7-a8a3-4ac5f1d106e2"
CAJEWF010000042.1	RepeatMasker	Unknown	1264183	1264330	509	-	.	ID="RND-1_FAMILY-469";Tend="2249";Tstart="2094";shortTE="F";uid="a473b807-cbed-44ee-abfd-813c5860cb1f"
CAJEWF010000042.1	RepeatMasker	DNA/hAT-hATm	851984	852378	2462	-	.	ID="RND-5_FAMILY-5084";Tend="3104";Tstart="2708";shortTE="F";uid="1baa2f38-8346-48c1-81c5-c8dad3164b61"
CAJEWF010000042.1	RepeatMasker	RC/Helitron	2700464	2700667	704	-	.	ID="HELITRON-1N1B_BTA";Tend="583";Tstart="8";shortTE="F";uid="e44d1ca3-2203-404c-adb6-78c964b4dc0f"
CAJEWF010000042.1	RepeatMasker	Unknown	975692	975889	1440	-	.	ID="RND-1_FAMILY-171";Tend="1098";Tstart="903";shortTE="F";uid="bfdf88c1-5a2d-4f91-b06d-ef8046e5d589"
CAJEWF010000042.1	RepeatMasker	DNA	90669	90896	731	-	.	ID="RND-2_FAMILY-6";Tend="1299";Tstart="1081";shortTE="F";uid="c4a87739-8d31-4828-acc2-775e4d65496a"
CAJEWF010000042.1	RepeatMasker	LTR/Gypsy	228523	228830	883	-	.	ID="RND-4_FAMILY-31";Tend="1785";Tstart="1482";shortTE="F";uid="14f01cae-00cf-40f6-9a15-550411a2b480"
CAJEWF010000042.1	RepeatMasker	Unknown	2032164	2032334	1517	-	.	ID="RND-5_FAMILY-652";Tend="1090";Tstart="921";shortTE="F";uid="ed2e8cf1-3ab7-4374-a7f6-96d974f04bd3"
CAJEWF010000042.1	RepeatMasker	Unknown	2152966	2153233	1232	-	.	ID="RND-6_FAMILY-7438";Tend="1188";Tstart="924";shortTE="F";uid="f118c46f-6cd1-4d98-ad24-698a6538d86e"
CAJEWF010000042.1	RepeatMasker	DNA	916983	917269	2304	-	.	ID="RND-6_FAMILY-5735";Tend="1092";Tstart="806";shortTE="F";uid="8b5626c4-8070-4922-b1ef-c3dc56cc450e"
CAJEWF010000042.1	RepeatMasker	DNA/CMC	1365001	1365320	1643	-	.	ID="enspm-n1_bta";Tend="564";Tstart="1";shortTE="F";uid="b7f6a980-0899-4d16-9b98-7399dcb116dc"
CAJEWF010000042.1	RepeatMasker	RC/Helitron	1519700	1519889	559	-	.	ID="RND-5_FAMILY-1779";Tend="1055";Tstart="872";shortTE="F";uid="cb35d029-4e6e-4344-8784-be6bdf26472e"
CAJEWF010000042.1	RepeatMasker	DNA/CMC-EnSpm	977613	977787	791	-	.	ID="RND-2_FAMILY-41";Tend="1159";Tstart="980";shortTE="F";uid="8fc3902b-3360-409b-b2ec-82de227c5ce5"
CAJEWF010000042.1	RepeatMasker	LTR/Gypsy	1346873	1347003	438	-	.	ID="RND-4_FAMILY-369";Tend="1194";Tstart="1064";shortTE="F";uid="ea329a9a-2be2-4e72-9250-3d91d6010276"
CAJEWF010000042.1	RepeatMasker	RC/Helitron	361912	362196	1630	-	.	ID="RND-5_FAMILY-390";Tend="1266";Tstart="936";shortTE="F";uid="8a497537-b8c2-4285-b60b-d6b7f3b17bd5"
CAJEWF010000042.1	RepeatMasker	Unknown	199335	199850	4308	-	.	ID="RND-1_FAMILY-757";Tend="1440";Tstart="928";shortTE="F";uid="eabce1e0-a96c-4cd0-b7a6-7bbdff418f67"
CAJEWF010000042.1	RepeatMasker	LTR/Gypsy	1486205	1486468	1168	-	.	ID="RND-3_FAMILY-25";Tend="1088";Tstart="818";shortTE="F";uid="6bae95ca-1dc6-47ed-a7d5-25cc94cc082a"
CAJEWF010000042.1	RepeatMasker	Unknown	3222314	3222484	1405	-	.	ID="RND-5_FAMILY-652";Tend="1088";Tstart="918";shortTE="F";uid="2ab1f938-12c0-4b0b-978c-50cfc6133195"
CAJEWF010000042.1	RepeatMasker	LINE/R1	1171370	1171535	469	-	.	ID="RND-6_FAMILY-1164";Tend="3343";Tstart="3181";shortTE="F";uid="9e4cd006-aaca-4159-801a-64d2701c81d7"
CAJEWF010000042.1	RepeatMasker	DNA	2924966	2925069	642	-	.	ID="DNA-11_BTA";Tend="105";Tstart="1";shortTE="F";uid="c57d4f27-97d5-485e-a209-f9fb5c02fc81"
CAJEWF010000042.1	RepeatMasker	LTR/Copia	3096066	3096492	1593	-	.	ID="RND-3_FAMILY-132";Tend="1141";Tstart="669";shortTE="F";uid="2ef71a6d-b55e-4bb1-b82c-9fa2d7c2607f"
CAJEWF010000042.1	RepeatMasker	Unknown	3061498	3061620	450	-	.	ID="RND-1_FAMILY-78";Tend="1081";Tstart="958";shortTE="F";uid="1592b8bf-1617-4781-8e24-52c9e7744994"
CAJEWF010000042.1	RepeatMasker	RC/Helitron	22337	22757	2805	-	.	ID="RND-6_FAMILY-410";Tend="1652";Tstart="1233";shortTE="F";uid="9de85c79-70fb-442e-bfa6-811efdd1e2db"
CAJEWF010000042.1	RepeatMasker	DNA/hAT?	3216339	3216619	1261	-	.	ID="RND-5_FAMILY-1660";Tend="1137";Tstart="869";shortTE="F";uid="1e7d38d2-51ec-4eee-a10a-6fd51b45a25c"
CAJEWF010000042.1	RepeatMasker	DNA/CMC-EnSpm	884951	885212	1898	-	.	ID="RND-6_FAMILY-1077";Tend="1172";Tstart="911";shortTE="F";uid="4c3171c6-8b01-461b-ac6e-387f452346e8"
CAJEWF010000042.1	RepeatMasker	DNA/CMC-EnSpm	1662664	1662924	1046	-	.	ID="RND-2_FAMILY-41";Tend="1270";Tstart="1001";shortTE="F";uid="49bf525d-fcc6-422f-a0ce-89a2044e4f4e"
CAJEWF010000042.1	RepeatMasker	LINE/L2	1049465	1049672	1024	-	.	ID="RND-4_FAMILY-328";Tend="1208";Tstart="987";shortTE="F";uid="6be76eb8-bd88-4806-b24d-bac65baa7e63"
CAJEWF010000042.1	RepeatMasker	LTR/Gypsy	839219	839399	1545	-	.	ID="RND-6_FAMILY-1649";Tend="1144";Tstart="964";shortTE="F";uid="1210ca86-cb53-4d6e-9ecb-52b3bd77a7e5"
CAJEWF010000042.1	RepeatMasker	Unknown	2523573	2523765	449	-	.	ID="RND-6_FAMILY-4661";Tend="1846";Tstart="1662";shortTE="F";uid="971df866-b57e-4f68-83e1-b314ac5163c6"
CAJEWF010000042.1	RepeatMasker	DNA/hAT-Tip100	849964	850529	1676	-	.	ID="RND-5_FAMILY-413";Tend="1843";Tstart="1302";shortTE="F";uid="55d17471-4fea-4eb4-bfe4-68800d82bf60"
CAJEWF010000042.1	RepeatMasker	LTR/Gypsy	360718	360971	1509	-	.	ID="RND-6_FAMILY-417";Tend="1160";Tstart="912";shortTE="F";uid="178fa116-c67d-4bf4-8bfc-c23c72414e4f"
CAJEWF010000042.1	RepeatMasker	Unknown	1444036	1444246	906	-	.	ID="RND-1_FAMILY-36";Tend="1176";Tstart="965";shortTE="F";uid="cb7c537b-586f-452b-8153-b63020433527"
CAJEWF010000042.1	RepeatMasker	DNA/hAT-Tip100	365298	366166	4885	-	.	ID="HAT-N7_BTA";Tend="1539";Tstart="389";shortTE="F";uid="1ec0c76d-723d-4b1b-b399-dd723a777357"
CAJEWF010000042.1	RepeatMasker	LTR/Gypsy	742287	742453	1439	-	.	ID="RND-6_FAMILY-1649";Tend="1137";Tstart="971";shortTE="F";uid="a71aa0e1-8ff5-4b41-b9f6-223814124d88"
CAJEWF010000042.1	RepeatMasker	DNA/CMC-Transib	985278	985442	1110	-	.	ID="RND-5_FAMILY-2303";Tend="929";Tstart="764";shortTE="F";uid="d87a08e6-9a1b-4fe9-a127-a924fe78ba4b"
CAJEWF010000042.1	RepeatMasker	DNA	2001681	2002010	1521	-	.	ID="dna-11_bta";Tend="279";Tstart="1";shortTE="F";uid="df1c18c5-1eec-4779-be1f-48000df07952"
CAJEWF010000042.1	RepeatMasker	LTR/Gypsy	2856688	2856982	2377	-	.	ID="RND-5_FAMILY-27";Tend="1214";Tstart="919";shortTE="F";uid="5f9cb51f-0f17-481b-9eab-4d6dec5768a8"
CAJEWF010000042.1	RepeatMasker	Unknown	640909	641363	3338	-	.	ID="RND-5_FAMILY-5156";Tend="1395";Tstart="942";shortTE="F";uid="00913e07-417b-4cec-a98a-c26f27adf6a4"
CAJEWF010000042.1	RepeatMasker	DNA/CMC-EnSpm	3179748	3180160	3136	-	.	ID="ENSPM-N3_BTA";Tend="414";Tstart="1";shortTE="F";uid="f47bccf5-41a9-48a2-ad2b-969a4e3fe0ff"
CAJEWF010000042.1	RepeatMasker	DNA/CMC-Transib	2266510	2266657	802	-	.	ID="RND-5_FAMILY-2303";Tend="929";Tstart="781";shortTE="F";uid="9435305c-8122-412b-a7ad-263a15bbc62e"
CAJEWF010000042.1	RepeatMasker	RC/Helitron	3059234	3059673	3808	-	.	ID="RND-6_FAMILY-6194";Tend="1836";Tstart="1397";shortTE="F";uid="e3852a72-66b9-462c-ba39-0f85a74a64df"
CAJEWF010000042.1	RepeatMasker	DNA/hAT-Tip100	188317	188498	487	-	.	ID="RND-5_FAMILY-3189";Tend="1701";Tstart="1546";shortTE="F";uid="40ae0bfe-7593-4e7f-a712-22d47e1b9d1d"
CAJEWF010000042.1	RepeatMasker	DNA	919907	920036	1132	-	.	ID="RND-6_FAMILY-11069";Tend="1031";Tstart="902";shortTE="F";uid="a85684a5-5905-4303-ad6a-3befff56fd14"
CAJEWF010000042.1	RepeatMasker	Unknown	1301498	1301644	1047	-	.	ID="RND-1_FAMILY-27";Tend="1048";Tstart="900";shortTE="F";uid="cea52ff6-e133-49d5-8035-0e52cdf285b5"
CAJEWF010000042.1	RepeatMasker	DNA	2331779	2332060	1956	-	.	ID="DNA-11_BTA";Tend="551";Tstart="275";shortTE="F";uid="944a75d3-b61f-410c-ac93-508b192fd146"
CAJEWF010000042.1	RepeatMasker	DNA/Academ-1	555239	555392	1041	-	.	ID="RND-6_FAMILY-2108";Tend="973";Tstart="820";shortTE="F";uid="a3ace97e-9418-4daf-bcd4-f2be9b775fcf"
CAJEWF010000042.1	RepeatMasker	Unknown	1367320	1367515	1428	-	.	ID="RND-4_FAMILY-384";Tend="1031";Tstart="835";shortTE="F";uid="e8061332-469e-473f-937d-88796472bc5f"
CAJEWF010000042.1	RepeatMasker	DNA	2078811	2079044	841	-	.	ID="DNA-5_BTA";Tend="236";Tstart="1";shortTE="F";uid="20f045e0-c066-4c91-832c-73a86a2edc27"
CAJEWF010000042.1	RepeatMasker	DNA/CMC	1452436	1452740	2291	-	.	ID="RND-1_FAMILY-81";Tend="1257";Tstart="949";shortTE="F";uid="8e33b49b-f4d9-4d9f-bdb1-688e7ec078e3"
CAJEWF010000042.1	RepeatMasker	Unknown	2451836	2452063	559	-	.	ID="RND-1_FAMILY-617";Tend="1286";Tstart="1054";shortTE="F";uid="413346ac-ddf7-4ab7-93a7-54523cdb627e"
CAJEWF010000042.1	RepeatMasker	Unknown	458659	458890	899	-	.	ID="RND-6_FAMILY-7438";Tend="1174";Tstart="936";shortTE="F";uid="21e1bbe9-bb0f-4621-9466-3c24705b92ea"
CAJEWF010000042.1	RepeatMasker	Unknown	375435	375598	1138	-	.	ID="RND-2_FAMILY-63";Tend="1032";Tstart="868";shortTE="F";uid="48804919-4908-4863-8c9f-21298345e7f4"
CAJEWF010000042.1	RepeatMasker	DNA	1548875	1549542	2362	-	.	ID="rnd-5_family-630";Tend="1043";Tstart="312";shortTE="F";uid="82b7ca1f-c86c-4445-8090-3b978ad9426d"
CAJEWF010000042.1	RepeatMasker	Unknown	1869560	1870049	1177	-	.	ID="RND-1_FAMILY-852";TEgroup="ctg_42%7CRND-1_FAMILY-852%7C1";Tend="1326";Tstart="937";shortTE="F";uid="ce1a9dbf-26cc-4673-b890-91f08971958c"
CAJEWF010000042.1	RepeatMasker	RC/Helitron	3222998	3223285	792	-	.	ID="RND-1_FAMILY-660";Tend="2636";Tstart="2357";shortTE="F";uid="562e0202-f5b6-4e6b-9c5b-20875b7a7e9d"
CAJEWF010000042.1	RepeatMasker	LTR/Gypsy	3227919	3228179	1209	-	.	ID="RND-6_FAMILY-1646";Tend="1499";Tstart="1238";shortTE="F";uid="812b6e16-1d45-4d89-8a49-9fe84f842efc"
CAJEWF010000042.1	RepeatMasker	DNA	3443596	3443828	605	-	.	ID="dna-5_bta";Tend="229";Tstart="18";shortTE="F";uid="74489675-da87-47d5-ba99-5b4342932caa"
CAJEWF010000042.1	RepeatMasker	DNA/hAT-hAT5	2770973	2771268	1470	-	.	ID="RND-5_FAMILY-1384";Tend="1190";Tstart="899";shortTE="F";uid="056df186-01aa-4e36-bc20-62d6f122257c"
CAJEWF010000042.1	RepeatMasker	DNA/PIF-Spy	2114663	2115161	878	-	.	ID="RND-1_FAMILY-348";Tend="1786";Tstart="1242";shortTE="F";uid="b39282da-0310-42da-a714-f6427e4682af"
CAJEWF010000042.1	RepeatMasker	Unknown	3267724	3268002	1415	-	.	ID="RND-4_FAMILY-149";Tend="1178";Tstart="922";shortTE="F";uid="b02e992a-2b1e-4d13-b281-462ec82ac7f0"
CAJEWF010000042.1	RepeatMasker	LTR/Gypsy	1238202	1238472	770	-	.	ID="RND-3_FAMILY-29";Tend="1340";Tstart="1083";shortTE="F";uid="716c85b1-ced7-4518-9ba6-f3db59287445"
CAJEWF010000042.1	RepeatMasker	Unknown	3581957	3582180	863	-	.	ID="RND-5_FAMILY-2997";Tend="930";Tstart="691";shortTE="F";uid="07150be5-03ab-490b-8347-deba6ef2e8bb"
CAJEWF010000042.1	RepeatMasker	DNA/CMC-EnSpm	1017364	1017638	1541	-	.	ID="RND-2_FAMILY-41";Tend="1270";Tstart="1000";shortTE="F";uid="352cdb7c-af02-4c71-8477-ac824ec13f73"
CAJEWF010000042.1	RepeatMasker	DNA/Kolobok	2605011	2605197	469	-	.	ID="RND-6_FAMILY-8584";Tend="2630";Tstart="2442";shortTE="F";uid="e356e172-fad5-4148-9aa2-c2b0bfe7718c"
CAJEWF010000042.1	RepeatMasker	LTR/Gypsy	3438085	3438243	898	-	.	ID="RND-6_FAMILY-2211";Tend="1610";Tstart="1451";shortTE="F";uid="ac210cf9-7697-431f-b284-7e4ec8ab89e9"
CAJEWF010000042.1	RepeatMasker	LTR/Gypsy	2268208	2268664	2199	-	.	ID="RND-3_FAMILY-443";Tend="1293";Tstart="840";shortTE="F";uid="e689b9c0-92b6-4adb-98bc-e623761e730e"
CAJEWF010000042.1	RepeatMasker	Unknown	2549317	2549680	2054	-	.	ID="RND-1_FAMILY-252";Tend="1423";Tstart="1058";shortTE="F";uid="e43fdc73-ee36-47c5-93a6-db3c0b97cddc"
CAJEWF010000042.1	RepeatMasker	DNA/CMC-EnSpm	629946	630243	1685	-	.	ID="RND-6_FAMILY-1077";Tend="1173";Tstart="868";shortTE="F";uid="df127b5e-713a-41b8-b3b8-4b9a26145356"
CAJEWF010000042.1	RepeatMasker	Unknown	2484129	2484274	876	-	.	ID="RND-1_FAMILY-617";Tend="1095";Tstart="950";shortTE="F";uid="a167ebd1-bff0-4ae4-9f5e-0f0e6390a78b"
CAJEWF010000042.1	RepeatMasker	DNA/hAT?	57859	58290	1659	-	.	ID="RND-5_FAMILY-270";Tend="1294";Tstart="851";shortTE="F";uid="3277f5b6-2d6a-4321-8877-c2d1ac6dd408"
CAJEWF010000042.1	RepeatMasker	Unknown	542764	543081	1508	-	.	ID="RND-6_FAMILY-8761";Tend="1425";Tstart="1102";shortTE="F";uid="9e7d9031-b77e-4e07-b815-77f26da7206f"
CAJEWF010000042.1	RepeatMasker	LTR/Gypsy	3293513	3293770	928	-	.	ID="RND-6_FAMILY-417";Tend="1165";Tstart="918";shortTE="F";uid="91b45d87-e3f0-4503-8100-7d0b69f64546"
CAJEWF010000042.1	RepeatMasker	LTR/Pao	1462539	1462839	601	-	.	ID="RND-5_FAMILY-543";Tend="1265";Tstart="927";shortTE="F";uid="9ad03877-5241-4b4f-9ffb-d9c132de85a2"
CAJEWF010000042.1	RepeatMasker	DNA/CMC-Transib	731317	731525	875	-	.	ID="RND-5_FAMILY-2303";Tend="929";Tstart="719";shortTE="F";uid="712972e7-e530-4b33-a2f6-36446178be0d"
CAJEWF010000042.1	RepeatMasker	DNA/hAT-hATm	2232003	2232120	3201	-	.	ID="RND-5_FAMILY-832";Tend="1947";Tstart="1353";shortTE="F";uid="317fadd0-ed20-4e81-9a0a-fbefd27301b3"
CAJEWF010000042.1	RepeatMasker	Unknown	3476441	3476546	404	-	.	ID="RND-6_FAMILY-2514";Tend="1541";Tstart="1433";shortTE="F";uid="b3515b94-c619-474a-b703-52b4dd6d99b0"
CAJEWF010000042.1	RepeatMasker	DNA/CMC	1886462	1886690	1719	-	.	ID="RND-5_FAMILY-957";Tend="1087";Tstart="859";shortTE="F";uid="88d0d8d4-32d6-4a4e-ae6b-6c4774f200de"
CAJEWF010000042.1	RepeatMasker	LTR/Gypsy	1292196	1292732	568	-	.	ID="RND-6_FAMILY-417";TEgroup="ctg_42%7CRND-6_FAMILY-417%7C1";Tend="1164";Tstart="911";shortTE="F";uid="0e7d1b71-a6d5-4ddc-aaf2-ab4ed2a6f3e9"
CAJEWF010000042.1	RepeatMasker	DNA/CMC-EnSpm	2572514	2572728	1165	-	.	ID="RND-6_FAMILY-737";Tend="1086";Tstart="874";shortTE="F";uid="2de7659f-d235-4281-b192-48be4b9f5c69"
CAJEWF010000042.1	RepeatMasker	Unknown	739250	739734	4107	-	.	ID="RND-4_FAMILY-624";Tend="1350";Tstart="865";shortTE="F";uid="ee67e320-7be5-407e-9edd-2a0642950162"
CAJEWF010000042.1	RepeatMasker	DNA	6745	6899	650	-	.	ID="RND-3_FAMILY-28";Tend="1292";Tstart="1137";shortTE="F";uid="b097701d-c002-4664-81bd-d8e48ad3c1c7"
CAJEWF010000042.1	RepeatMasker	DNA/PIF-Spy	319360	319498	863	-	.	ID="RND-6_FAMILY-1161";Tend="7279";Tstart="7136";shortTE="F";uid="6ab1149c-04db-4525-b845-ca319898cfab"
CAJEWF010000042.1	RepeatMasker	Unknown	1097078	1097196	603	-	.	ID="RND-6_FAMILY-1734";Tend="1167";Tstart="1052";shortTE="F";uid="1f383347-043c-47f2-851b-36221acf6323"
CAJEWF010000042.1	RepeatMasker	DNA	2787294	2787559	1339	-	.	ID="DNA-11_BTA";Tend="264";Tstart="4";shortTE="F";uid="412e5aeb-7691-4ae9-9cf8-11001b259d35"
CAJEWF010000042.1	RepeatMasker	LTR/Gypsy	2884896	2885122	1190	-	.	ID="RND-6_FAMILY-417";Tend="1153";Tstart="927";shortTE="F";uid="44784f04-d39d-4794-a3ac-b7f3c8f4eebe"
CAJEWF010000042.1	RepeatMasker	LTR/Gypsy	3503024	3503304	1224	-	.	ID="RND-3_FAMILY-29";Tend="1349";Tstart="1072";shortTE="F";uid="3747f934-f632-4616-b0af-c9c643034062"
CAJEWF010000042.1	RepeatMasker	Unknown	534514	534759	1572	-	.	ID="RND-3_FAMILY-154";Tend="1205";Tstart="957";shortTE="F";uid="71bc9740-e27e-453f-afd2-e0510e909eb9"
CAJEWF010000042.1	RepeatMasker	DNA/CMC-Transib	3576863	3577029	1061	-	.	ID="RND-5_FAMILY-2303";Tend="929";Tstart="762";shortTE="F";uid="4bde9a5a-e0e0-46ef-9a36-b497b6c17e8a"
CAJEWF010000042.1	RepeatMasker	Unknown	3545503	3547658	4388	-	.	ID="RND-5_FAMILY-956";Tend="2193";Tstart="106";shortTE="F";uid="e99e269e-4075-452f-b69a-ea4ea5faabb6"
CAJEWF010000042.1	RepeatMasker	DNA	1028896	1029844	7519	-	.	ID="RND-6_FAMILY-7505";Tend="1824";Tstart="871";shortTE="F";uid="d995f514-8849-45d5-a8bd-be556d703c7c"
CAJEWF010000042.1	RepeatMasker	DNA/CMC	1630462	1630689	1363	-	.	ID="RND-5_FAMILY-957";Tend="1087";Tstart="860";shortTE="F";uid="16b246e6-2002-4391-a649-517ca9a045ba"
CAJEWF010000042.1	RepeatMasker	LINE/R1	1659122	1659352	871	-	.	ID="RND-6_FAMILY-1164";Tend="6336";Tstart="5979";shortTE="F";uid="60e59b14-efb9-4615-9bee-5fffc657d8d4"
CAJEWF010000042.1	RepeatMasker	DNA	19516	19826	916	-	.	ID="RND-3_FAMILY-28";Tend="1214";Tstart="903";shortTE="F";uid="c5b527c8-18d2-4f47-858c-45c347738a00"
CAJEWF010000042.1	RepeatMasker	DNA	2015841	2016021	589	-	.	ID="RND-6_FAMILY-2075";Tend="1030";Tstart="871";shortTE="F";uid="7f731fa8-f579-42a6-8a99-4fddff7b1e1e"
CAJEWF010000042.1	RepeatMasker	RC/Helitron	2577319	2577431	421	-	.	ID="RND-1_FAMILY-142";Tend="3962";Tstart="3854";shortTE="F";uid="7483ce30-7c70-4b75-9984-e1af020fadd6"
CAJEWF010000042.1	RepeatMasker	LTR/Gypsy	122501	123027	2032	-	.	ID="RND-6_FAMILY-417";Tend="1401";Tstart="913";shortTE="F";uid="93fea028-6dac-4b07-944b-37bcbf6afb8b"
CAJEWF010000042.1	RepeatMasker	Unknown	1691738	1691928	843	-	.	ID="RND-6_FAMILY-646";Tend="994";Tstart="802";shortTE="F";uid="13f46d63-9857-4ca3-93be-02e82905c944"
CAJEWF010000042.1	RepeatMasker	DNA/hAT-Tip100	50058	50355	1258	-	.	ID="HAT-N2_BTA";Tend="334";Tstart="55";shortTE="F";uid="aaf5b11f-1672-41dd-a49e-6c8678aed17f"
CAJEWF010000042.1	RepeatMasker	Unknown	2096272	2096526	1516	-	.	ID="RND-1_FAMILY-36";Tend="1206";Tstart="952";shortTE="F";uid="2cc936ff-4ada-40ef-a0d5-46ab63d5d72b"
CAJEWF010000042.1	RepeatMasker	DNA/Kolobok	558622	558837	851	-	.	ID="RND-1_FAMILY-53";TEgroup="ctg_42%7CRND-1_FAMILY-53%7C1";Tend="425";Tstart="66";shortTE="T";uid="109bb73a-2feb-4432-ac2f-659bb43204d4"
CAJEWF010000042.1	RepeatMasker	LTR/Gypsy	3477520	3477790	1109	-	.	ID="RND-6_FAMILY-417";Tend="1153";Tstart="884";shortTE="F";uid="c369db68-9a08-4c6d-9d4a-1d59864c8784"
CAJEWF010000042.1	RepeatMasker	DNA	931257	931513	1638	-	.	ID="RND-5_FAMILY-2645";Tend="1267";Tstart="1011";shortTE="F";uid="e9d5f2e0-ff04-4913-aa45-7313153838e4"
CAJEWF010000042.1	RepeatMasker	DNA	3268093	3268275	706	-	.	ID="RND-6_FAMILY-14136";Tend="1103";Tstart="907";shortTE="F";uid="fd4d79a8-b71e-4525-ae36-addc3b7cdf33"
CAJEWF010000042.1	RepeatMasker	RC/Helitron	887343	887671	2237	-	.	ID="RND-5_FAMILY-4101";Tend="1508";Tstart="1184";shortTE="F";uid="50ca65e9-d290-4c05-b527-2a9b299eb904"
CAJEWF010000042.1	RepeatMasker	DNA/Sola-2	435687	436381	5986	-	.	ID="RND-1_FAMILY-512";Tend="2029";Tstart="1335";shortTE="F";uid="2b753169-9f9b-47db-a28d-e4c01aa0c723"
CAJEWF010000042.1	RepeatMasker	DNA/PIF-Harbinger	1771090	1771332	983	-	.	ID="RND-4_FAMILY-1090";Tend="1185";Tstart="941";shortTE="F";uid="5b6a9dca-fa7b-40b6-9956-cc21390d1c47"
CAJEWF010000042.1	RepeatMasker	DNA/CMC-Transib	313384	313560	1269	-	.	ID="RND-5_FAMILY-2303";Tend="931";Tstart="755";shortTE="F";uid="7ce1cd89-185e-4a56-a7e0-1d1543600bc8"
CAJEWF010000042.1	RepeatMasker	DNA/CMC	426435	426689	1846	-	.	ID="RND-4_FAMILY-396";Tend="1120";Tstart="865";shortTE="F";uid="c30dbca6-83a5-4e09-993c-d5fcf453c728"
CAJEWF010000042.1	RepeatMasker	RC/Helitron	1521290	1521970	4098	-	.	ID="RND-1_FAMILY-408";Tend="1846";Tstart="1183";shortTE="F";uid="e96a7344-f590-4cad-985c-fc882e3e74d7"
CAJEWF010000042.1	RepeatMasker	LINE/R1	1169204	1169334	682	-	.	ID="RND-6_FAMILY-1163";Tend="7049";Tstart="6919";shortTE="F";uid="7824f463-14d7-4c1e-9849-d37afdc1fc95"
CAJEWF010000042.1	RepeatMasker	LTR/Gypsy	112561	112813	1034	-	.	ID="RND-6_FAMILY-417";Tend="1164";Tstart="912";shortTE="F";uid="14d0ddfc-5bcc-4c8e-9f06-8a0d4c8898d5"
CAJEWF010000042.1	RepeatMasker	DNA/CMC	1735053	1735263	1216	-	.	ID="RND-6_FAMILY-5394";Tend="1226";Tstart="1015";shortTE="F";uid="3ebdfa30-c9e8-4d63-86df-d0bd373a6c8c"
CAJEWF010000042.1	RepeatMasker	Unknown	384242	384472	1958	-	.	ID="RND-5_FAMILY-500";Tend="977";Tstart="747";shortTE="F";uid="760e85aa-5b63-4d0e-93bb-e89ce8e9c4a4"
CAJEWF010000042.1	RepeatMasker	LINE/R1	991542	991699	565	-	.	ID="RND-6_FAMILY-1164";Tend="2927";Tstart="2771";shortTE="F";uid="9d03d9c6-c062-480c-9b09-cbba07757064"
CAJEWF010000042.1	RepeatMasker	DNA/CMC	1885737	1885962	1764	-	.	ID="ENSPM-N1_BTA";Tend="228";Tstart="1";shortTE="F";uid="4402db0f-e258-4cd4-ac48-88d22ccee7cf"
CAJEWF010000042.1	RepeatMasker	DNA/CMC-EnSpm	1474443	1474703	1525	-	.	ID="RND-1_FAMILY-56";Tend="1157";Tstart="895";shortTE="F";uid="bbfdd64b-43d6-4476-ab37-1b73565d471e"
CAJEWF010000042.1	RepeatMasker	Unknown	3318270	3318430	1170	-	.	ID="RND-2_FAMILY-63";Tend="1032";Tstart="870";shortTE="F";uid="1597d27b-dd09-4b79-b1d6-7385f5900248"
CAJEWF010000042.1	RepeatMasker	DNA	1955771	1956275	3722	-	.	ID="DNA-1_BTA";Tend="504";Tstart="1";shortTE="F";uid="f86e4711-f22f-4528-99f3-ae9e9f3f33dc"
CAJEWF010000042.1	RepeatMasker	DNA	1504115	1504277	971	-	.	ID="dna4-17b_bta";Tend="134";Tstart="1";shortTE="F";uid="ed298613-00d0-4221-ad31-39633a68a91d"
CAJEWF010000042.1	RepeatMasker	DNA/CMC	782200	782339	413	-	.	ID="RND-4_FAMILY-396";Tend="978";Tstart="839";shortTE="F";uid="e7093dfa-42d8-49b3-a4ef-6a8b91d7176f"
CAJEWF010000042.1	RepeatMasker	Unknown	289439	289569	468	-	.	ID="RND-1_FAMILY-27";Tend="1047";Tstart="910";shortTE="F";uid="fb96d8e6-9113-4e20-9332-485233bab8f7"
CAJEWF010000042.1	RepeatMasker	DNA/CMC-EnSpm	1489574	1489838	1475	-	.	ID="RND-6_FAMILY-1077";Tend="1167";Tstart="912";shortTE="F";uid="81c22fcd-7ee0-42b3-a716-98a8e11abf3f"
CAJEWF010000042.1	RepeatMasker	DNA/hAT-Tip100	2601367	2601626	754	-	.	ID="RND-5_FAMILY-926";Tend="1629";Tstart="1379";shortTE="F";uid="563d2ad8-546d-403d-83c8-1af3eb9079ee"
CAJEWF010000042.1	RepeatMasker	DNA/hAT-Tip100	2550640	2551682	2636	-	.	ID="HAT-N2_BTA";TEgroup="ctg_42%7CHAT-N2_BTA%7C4";Tend="781";Tstart="1";shortTE="F";uid="76032ab8-d348-421f-bb32-4643746871b5"
CAJEWF010000042.1	RepeatMasker	DNA	2828321	2828437	516	-	.	ID="DNA-5_BTA";Tend="160";Tstart="45";shortTE="F";uid="5abc2d9b-b33a-4ee0-a4f5-1151262444f3"
CAJEWF010000042.1	RepeatMasker	DNA/Maverick	993832	994997	1568	-	.	ID="RND-6_FAMILY-1892";Tend="5293";Tstart="4125";shortTE="F";uid="2df1a873-b0ef-4035-bc86-19bdbdaf6221"
CAJEWF010000042.1	RepeatMasker	LTR/Gypsy	20460	20648	480	-	.	ID="RND-6_FAMILY-417";Tend="1164";Tstart="921";shortTE="F";uid="2373b588-20c4-45cc-aa50-b70a2966f86e"
CAJEWF010000042.1	RepeatMasker	LTR/Gypsy	1464469	1464722	1422	-	.	ID="RND-6_FAMILY-1646";Tend="1504";Tstart="1249";shortTE="F";uid="197176a4-0d99-40d6-b619-7789c5784b39"
CAJEWF010000042.1	RepeatMasker	RC/Helitron	958987	959178	1063	-	.	ID="RND-6_FAMILY-5434";Tend="4696";Tstart="4505";shortTE="F";uid="d2aa5bf7-754f-415f-9fc6-7a66791de5ee"
CAJEWF010000042.1	RepeatMasker	DNA	3476024	3476261	1883	-	.	ID="RND-4_FAMILY-183";Tend="1116";Tstart="884";shortTE="F";uid="9c528e6a-4e49-4db2-a1dc-7c9c98e6a332"
CAJEWF010000042.1	RepeatMasker	Unknown	2514804	2515021	1658	-	.	ID="RND-6_FAMILY-10727";Tend="1305";Tstart="1082";shortTE="F";uid="9ca61202-c306-4c13-b3f3-7f907945b194"
CAJEWF010000042.1	RepeatMasker	DNA/hAT-Tip100	676157	676582	1941	-	.	ID="RND-5_FAMILY-4888";Tend="1700";Tstart="1277";shortTE="F";uid="7d7ce3c4-9f39-46ff-9a72-1e54a92f2e6b"
CAJEWF010000042.1	RepeatMasker	DNA/CMC-EnSpm	2113607	2113742	629	-	.	ID="RND-6_FAMILY-6392";Tend="828";Tstart="697";shortTE="F";uid="64400891-92a0-41c0-9ded-621037234f63"
CAJEWF010000042.1	RepeatMasker	DNA/CMC-EnSpm	3547934	3548066	753	-	.	ID="RND-6_FAMILY-1912";Tend="1097";Tstart="969";shortTE="F";uid="f7324e27-dcdb-491d-ab1e-fc8050ceaeab"
CAJEWF010000042.1	RepeatMasker	LTR/Gypsy	662445	662937	1760	-	.	ID="RND-5_FAMILY-1051";Tend="1414";Tstart="934";shortTE="F";uid="09df8b36-a90f-49b3-9f3f-e0e993b24706"
CAJEWF010000042.1	RepeatMasker	Unknown	2633373	2633542	628	-	.	ID="RND-5_FAMILY-3024";Tend="1436";Tstart="1242";shortTE="F";uid="34eca14d-9bc7-480e-814c-d0cf17e1413b"
CAJEWF010000042.1	RepeatMasker	DNA/hAT?	1665306	1665522	938	-	.	ID="RND-5_FAMILY-1268";Tend="1051";Tstart="836";shortTE="F";uid="f6872aa1-b0a8-49cf-b7a0-a73950fe9bd9"
CAJEWF010000042.1	RepeatMasker	LTR/Pao	812143	812351	1009	-	.	ID="RND-1_FAMILY-112";Tend="1295";Tstart="1090";shortTE="F";uid="7b766af7-cf39-4a28-9a43-16332040fb72"
CAJEWF010000042.1	RepeatMasker	DNA	1516468	1516585	675	-	.	ID="RND-5_FAMILY-1401";Tend="1242";Tstart="1122";shortTE="F";uid="080776ef-81bf-45cf-a97d-e42b2a7ddc4d"
CAJEWF010000042.1	RepeatMasker	DNA/hAT-Tip100	1240166	1240414	988	-	.	ID="RND-1_FAMILY-68";Tend="1845";Tstart="1622";shortTE="F";uid="f42f51c3-f99d-4c5b-8fce-3f8ca1d60bc8"
CAJEWF010000042.1	RepeatMasker	DNA/CMC	421013	421268	1577	-	.	ID="RND-1_FAMILY-3";Tend="1160";Tstart="900";shortTE="F";uid="8f9407fa-532a-4f2b-accb-b018e98d63a3"
CAJEWF010000042.1	RepeatMasker	DNA	1317716	1318921	7569	-	.	ID="rnd-1_family-491";Tend="1885";Tstart="82";shortTE="F";uid="73bdda83-2b72-4ed7-9ca0-67702baae5e9"
CAJEWF010000042.1	RepeatMasker	DNA	2051445	2051746	905	-	.	ID="RND-6_FAMILY-5735";Tend="1087";Tstart="804";shortTE="F";uid="3d481544-e5b4-4f50-bf91-7eb3d109901f"
CAJEWF010000042.1	RepeatMasker	LTR/Gypsy	2842546	2842808	1607	-	.	ID="RND-3_FAMILY-488";Tend="1071";Tstart="809";shortTE="F";uid="58dbbc0c-b28b-43bd-8120-4612a0a5a2c4"
CAJEWF010000042.1	RepeatMasker	DNA/TcMar-m44	3084982	3085094	413	-	.	ID="RND-6_FAMILY-9141";Tend="1421";Tstart="1308";shortTE="F";uid="f6caa3b4-9d83-4cf9-90a0-153b983b5398"
CAJEWF010000042.1	RepeatMasker	RC/Helitron	391589	391890	1014	-	.	ID="RND-6_FAMILY-410";Tend="1651";Tstart="1363";shortTE="F";uid="6a672014-c285-4f4a-a641-2b9e0fabbe50"
CAJEWF010000042.1	RepeatMasker	LINE/R1	1491564	1491751	582	-	.	ID="RND-6_FAMILY-1164";Tend="1763";Tstart="1575";shortTE="F";uid="0024e8dc-de72-4900-8720-7ebd26c0d67d"
CAJEWF010000042.1	RepeatMasker	Unknown	551266	551376	759	-	.	ID="RND-4_FAMILY-384";Tend="949";Tstart="839";shortTE="F";uid="37fd8e33-b202-490f-bfe0-f4d2694ec72c"
CAJEWF010000042.1	RepeatMasker	Unknown	1902527	1902745	507	-	.	ID="RND-4_FAMILY-227";TEgroup="ctg_42%7CRND-4_FAMILY-227%7C1";Tend="1249";Tstart="948";shortTE="F";uid="46862241-368c-47f3-a028-6236b61e695c"
CAJEWF010000042.1	RepeatMasker	DNA/CMC-EnSpm	929341	929457	417	-	.	ID="RND-6_FAMILY-6392";Tend="818";Tstart="701";shortTE="F";uid="97a8a468-eb5c-4f00-875c-066a963351c3"
CAJEWF010000042.1	RepeatMasker	LTR/Gypsy	961523	961690	1280	-	.	ID="RND-6_FAMILY-1649";Tend="1140";Tstart="973";shortTE="F";uid="8f4af47f-1e0d-474d-a6b1-44357ea8a4cf"
CAJEWF010000042.1	RepeatMasker	LTR/Pao	1889512	1889841	2231	-	.	ID="RND-5_FAMILY-543";Tend="1129";Tstart="798";shortTE="F";uid="29ec8807-5a43-4db5-a2b5-90b1902c2aee"
CAJEWF010000042.1	RepeatMasker	LTR/Pao	2021919	2022391	2881	-	.	ID="RND-5_FAMILY-543";Tend="1253";Tstart="795";shortTE="F";uid="d9b13042-4f42-4292-9db3-e4d781b91da4"
CAJEWF010000042.1	RepeatMasker	Unknown	1748144	1748308	1358	-	.	ID="RND-6_FAMILY-11";Tend="1077";Tstart="913";shortTE="F";uid="bc62ba36-e944-4dff-8b6b-cb03260fe0b1"
CAJEWF010000042.1	RepeatMasker	Unknown	3193620	3193721	537	-	.	ID="RND-6_FAMILY-1721";Tend="1146";Tstart="1040";shortTE="F";uid="7763f541-bb77-4c18-8624-0952c371c84e"
CAJEWF010000042.1	RepeatMasker	DNA	706641	706782	953	-	.	ID="rnd-6_family-11069";Tend="1028";Tstart="905";shortTE="F";uid="ac626ae4-b423-4bb8-bbfe-1804341dff7c"
CAJEWF010000042.1	RepeatMasker	Unknown	372983	373392	3093	-	.	ID="RND-5_FAMILY-914";Tend="1318";Tstart="908";shortTE="F";uid="43499ac6-32ae-4e89-a396-9d2db89d8fb0"
CAJEWF010000042.1	RepeatMasker	Unknown	3302348	3302603	1407	-	.	ID="RND-1_FAMILY-36";Tend="1205";Tstart="949";shortTE="F";uid="162dff3c-076c-4667-b9f0-7c5ab5f38f89"
CAJEWF010000042.1	RepeatMasker	DNA	2232121	2232626	4120	-	.	ID="DNA-1_BTA";Tend="504";Tstart="1";shortTE="F";uid="94baf01d-04b5-43c9-b543-c72ce4797fe0"
CAJEWF010000042.1	RepeatMasker	Unknown	2728971	2729135	1015	-	.	ID="RND-1_FAMILY-37";Tend="1060";Tstart="896";shortTE="F";uid="580d8fad-a296-4e1e-8682-0f795ccfcbc9"
CAJEWF010000042.1	RepeatMasker	DNA/hAT?	3184094	3184353	1113	-	.	ID="HAT-N6_BTA";Tend="300";Tstart="18";shortTE="F";uid="1a5398de-eb61-4bea-91bb-d2ebc6724f94"
CAJEWF010000042.1	RepeatMasker	DNA/CMC-EnSpm	535194	535345	804	-	.	ID="RND-6_FAMILY-1912";Tend="1114";Tstart="956";shortTE="F";uid="1db0c7a0-7276-44fb-baff-bd79feeb4787"
CAJEWF010000042.1	RepeatMasker	DNA	3196434	3196632	621	-	.	ID="DNA-5_BTA";Tend="232";Tstart="36";shortTE="F";uid="02686ca6-37e8-416a-a813-6c0fd545720c"
CAJEWF010000042.1	RepeatMasker	LTR/Gypsy	2173230	2173394	1343	-	.	ID="RND-6_FAMILY-1649";Tend="1137";Tstart="973";shortTE="F";uid="a547a715-5731-4b4e-b2ab-ed85c9e833e1"
CAJEWF010000042.1	RepeatMasker	DNA	1626281	1626727	2095	-	.	ID="DNA-3_BTA";Tend="1977";Tstart="1508";shortTE="F";uid="300667d8-c3a7-4d92-a057-66e861e08668"
CAJEWF010000042.1	RepeatMasker	DNA	334908	335164	1821	-	.	ID="RND-4_FAMILY-183";Tend="1117";Tstart="869";shortTE="F";uid="ea585c0b-567b-42bc-91b8-8abbe8d7b407"
CAJEWF010000042.1	RepeatMasker	Unknown	3231490	3232663	1612	-	.	ID="RND-4_FAMILY-227";Tend="1240";Tstart="8";shortTE="F";uid="32c90596-56d2-450e-9f90-0549b6934435"
CAJEWF010000042.1	RepeatMasker	DNA	879127	879629	4153	-	.	ID="DNA-1_BTA";Tend="504";Tstart="1";shortTE="F";uid="d9bec5bc-c08a-42bc-8f02-9c95a855fd2e"
CAJEWF010000042.1	RepeatMasker	DNA	685999	686500	2275	-	.	ID="DNA-4_BTA";Tend="554";Tstart="53";shortTE="F";uid="5f7da093-1d71-4706-a79e-f4a040bc5e21"
CAJEWF010000042.1	RepeatMasker	DNA/CMC	1370638	1370883	1533	-	.	ID="RND-5_FAMILY-957";Tend="1090";Tstart="847";shortTE="F";uid="1a1b7106-8b24-4163-bd9f-538d73676f22"
CAJEWF010000042.1	RepeatMasker	DNA/CMC-EnSpm	3064370	3064537	1432	-	.	ID="RND-6_FAMILY-1912";Tend="1116";Tstart="949";shortTE="F";uid="1576251d-1a4a-42d2-a549-3716921cf535"
CAJEWF010000042.1	RepeatMasker	DNA	2788005	2788115	448	-	.	ID="RND-1_FAMILY-781";Tend="1282";Tstart="1178";shortTE="F";uid="85ed4814-e5af-42e1-816d-3810a7d341db"
CAJEWF010000042.1	RepeatMasker	LTR/Copia	361146	361254	593	-	.	ID="RND-3_FAMILY-132";Tend="1104";Tstart="1001";shortTE="F";uid="72b0c8fc-3ae8-44f3-ae52-b48822210996"
CAJEWF010000042.1	RepeatMasker	LTR/Gypsy	1328651	1328915	1642	-	.	ID="RND-3_FAMILY-488";Tend="1073";Tstart="812";shortTE="F";uid="f558b56b-874d-446c-9efe-9c736d57cc4d"
CAJEWF010000042.1	RepeatMasker	Unknown	2524179	2524407	454	-	.	ID="RND-6_FAMILY-4661";Tend="1851";Tstart="1612";shortTE="F";uid="0ed826b9-9769-4f05-9311-d3dc8fce4794"
CAJEWF010000042.1	RepeatMasker	Unknown	297053	297214	710	-	.	ID="RND-4_FAMILY-21";Tend="1147";Tstart="982";shortTE="F";uid="1d13c3cb-dcdc-49ab-b1c5-abd554a81100"
CAJEWF010000042.1	RepeatMasker	DNA	1606459	1606713	1037	-	.	ID="DNA-11_BTA";Tend="421";Tstart="107";shortTE="F";uid="babdd15e-de89-476d-b72e-802b47527883"
CAJEWF010000042.1	RepeatMasker	LTR/Gypsy	2574219	2574479	1610	-	.	ID="RND-5_FAMILY-1051";Tend="1449";Tstart="1191";shortTE="F";uid="8cc112bc-40da-493b-a045-59d644695d9a"
CAJEWF010000042.1	RepeatMasker	DNA/hAT-Tip100	48782	50053	5305	-	.	ID="RND-6_FAMILY-1923";TEgroup="ctg_42%7CRND-6_FAMILY-1923%7C1";Tend="2375";Tstart="1669";shortTE="F";uid="60660c78-ac77-4abb-8c28-2fe41ff86f82"
CAJEWF010000042.1	RepeatMasker	Unknown	3149469	3149634	1384	-	.	ID="RND-4_FAMILY-384";Tend="1005";Tstart="840";shortTE="F";uid="2ececae6-7db8-4bf1-8b36-0b81fcc2e124"
CAJEWF010000042.1	RepeatMasker	DNA/CMC-EnSpm	1577433	1577711	1481	-	.	ID="RND-6_FAMILY-7144";Tend="1233";Tstart="959";shortTE="F";uid="30df7156-156b-45df-89bf-65141395091e"
CAJEWF010000042.1	RepeatMasker	Unknown	925474	925637	1009	-	.	ID="RND-1_FAMILY-37";Tend="1058";Tstart="899";shortTE="F";uid="afc17754-9195-41a2-97b4-74aba5e6fa74"
CAJEWF010000042.1	RepeatMasker	Unknown	2158386	2158879	4308	-	.	ID="RND-4_FAMILY-624";Tend="1354";Tstart="861";shortTE="F";uid="4a41a1ad-e8a5-4798-b66c-b15e0a973a74"
CAJEWF010000042.1	RepeatMasker	DNA	40324	40452	875	-	.	ID="dna-4_bta";Tend="554";Tstart="440";shortTE="F";uid="6f7c7074-547c-4e69-8336-fb01f80a8bed"
CAJEWF010000042.1	RepeatMasker	DNA	2516988	2517544	4084	-	.	ID="DNA-4_BTA";Tend="554";Tstart="1";shortTE="F";uid="789e14dc-53e8-4de5-8153-a847eabc505f"
CAJEWF010000042.1	RepeatMasker	Unknown	2070651	2070803	868	-	.	ID="RND-1_FAMILY-37";Tend="1060";Tstart="900";shortTE="F";uid="dae5c534-8f34-4006-88b5-e5c7af9ba669"
CAJEWF010000042.1	RepeatMasker	LTR/Gypsy	2562493	2562685	1053	-	.	ID="RND-6_FAMILY-1646";Tend="1479";Tstart="1285";shortTE="F";uid="78c7040d-e480-449d-a785-d1cc67ebcff0"
CAJEWF010000042.1	RepeatMasker	Unknown	706119	706353	1738	-	.	ID="RND-1_FAMILY-108";Tend="1193";Tstart="958";shortTE="F";uid="4464e80d-8401-42f7-bf51-3c68d35d2afc"
CAJEWF010000042.1	RepeatMasker	DNA/CMC-EnSpm	3450996	3451389	3040	-	.	ID="ENSPM-N3_BTA";Tend="414";Tstart="7";shortTE="F";uid="b59908f9-768c-4bd1-bd6b-91d89937cc64"
CAJEWF010000042.1	RepeatMasker	Unknown	1753638	1753867	540	-	.	ID="RND-1_FAMILY-217";Tend="1176";Tstart="932";shortTE="F";uid="b47bc3ce-7846-43e1-875d-ea5b58653d1b"
CAJEWF010000042.1	RepeatMasker	LTR/Gypsy	21624	21883	1808	-	.	ID="RND-3_FAMILY-488";Tend="1073";Tstart="813";shortTE="F";uid="7b19db7c-217a-478a-a705-ab0c91456546"
CAJEWF010000042.1	RepeatMasker	Unknown	1213645	1213809	1287	-	.	ID="RND-4_FAMILY-384";Tend="1004";Tstart="840";shortTE="F";uid="5653ec71-d2bd-45ea-bf4c-f1c8f4fe51b3"
CAJEWF010000042.1	RepeatMasker	DNA/CMC-EnSpm	711116	711266	925	-	.	ID="RND-6_FAMILY-1912";Tend="1116";Tstart="966";shortTE="F";uid="e21f344c-3fd5-40bb-9314-844e63c09a74"
CAJEWF010000042.1	RepeatMasker	DNA/CMC-Chapaev-3	3071850	3071952	460	-	.	ID="RND-6_FAMILY-649";Tend="1862";Tstart="1760";shortTE="F";uid="6b398262-4329-43ec-9a38-205a16fca659"
CAJEWF010000042.1	RepeatMasker	DNA	409306	409619	1150	-	.	ID="RND-4_FAMILY-1911";Tend="1187";Tstart="848";shortTE="F";uid="767852d4-8b8f-4215-b6a6-1f8c8d28eb2e"
CAJEWF010000042.1	RepeatMasker	DNA/Kolobok	1560869	1561270	1294	-	.	ID="KOLOBOK-N2_BTA";Tend="442";Tstart="1";shortTE="F";uid="6fbc6042-01ae-447e-a6b0-937491ec09bb"
CAJEWF010000042.1	RepeatMasker	LINE/I	2135457	2135588	493	-	.	ID="RND-6_FAMILY-3086";Tend="2804";Tstart="2667";shortTE="F";uid="d5b64a97-d0dc-42fa-9b56-1447a6ae50e0"
CAJEWF010000042.1	RepeatMasker	DNA/Sola-2	3243081	3243219	983	-	.	ID="RND-5_FAMILY-866";Tend="8650";Tstart="8513";shortTE="F";uid="3773a418-049b-4b57-b5bf-65bc18d70cfd"
CAJEWF010000042.1	RepeatMasker	LTR/Gypsy	929724	929989	1408	-	.	ID="RND-6_FAMILY-417";Tend="1164";Tstart="896";shortTE="F";uid="d201ac01-5fe2-4793-981c-99b3beb0c52f"
CAJEWF010000042.1	RepeatMasker	DNA	2954610	2954786	570	-	.	ID="RND-5_FAMILY-792";Tend="614";Tstart="439";shortTE="F";uid="daedfb57-aa81-4f52-bd7d-ed33948b5428"
CAJEWF010000042.1	RepeatMasker	DNA	1991313	1991540	1742	-	.	ID="RND-1_FAMILY-59";Tend="1244";Tstart="1014";shortTE="F";uid="efc3cc6e-c1c1-480d-85d3-a33bdac147c7"
CAJEWF010000042.1	RepeatMasker	DNA/hAT-Tip100	360440	360690	1561	-	.	ID="RND-6_FAMILY-6685";Tend="1069";Tstart="822";shortTE="F";uid="1d102179-a171-4b03-9e5a-dbe17f8d41c6"
CAJEWF010000042.1	RepeatMasker	Unknown	2677220	2677949	2239	-	.	ID="RND-1_FAMILY-882";TEgroup="ctg_42%7CRND-1_FAMILY-882%7C2";Tend="3133";Tstart="782";shortTE="F";uid="62a8d9ba-270b-4b0e-a673-0447ef6c83b1"
CAJEWF010000042.1	RepeatMasker	Unknown	1304103	1304809	4143	-	.	ID="RND-6_FAMILY-3810";Tend="953";Tstart="290";shortTE="F";uid="436efa4b-93f9-4345-8754-7a6e5d8749c6"
CAJEWF010000042.1	RepeatMasker	DNA/hAT-hAT5	3211100	3211765	3278	-	.	ID="RND-6_FAMILY-700";Tend="1631";Tstart="989";shortTE="F";uid="398da174-9c45-4e03-8982-2b951e00cb32"
CAJEWF010000042.1	RepeatMasker	Unknown	2421660	2421975	723	-	.	ID="RND-6_FAMILY-7438";Tend="1193";Tstart="925";shortTE="F";uid="dfd66c97-dc2d-467e-b4f7-cdf5b37c795d"
CAJEWF010000042.1	RepeatMasker	DNA/CMC-EnSpm	3162457	3162634	1133	-	.	ID="RND-3_FAMILY-131";TEgroup="ctg_42%7CRND-3_FAMILY-131%7C1";Tend="1192";Tstart="1022";shortTE="F";uid="36e61565-9ba7-4b2e-93b8-a62fb2800f90"
CAJEWF010000042.1	RepeatMasker	LTR/Gypsy	884662	884921	1964	-	.	ID="RND-5_FAMILY-1051";Tend="1191";Tstart="932";shortTE="F";uid="a075364d-f793-410e-8481-9d6891c51de6"
CAJEWF010000042.1	RepeatMasker	DNA/Sola-2	1298190	1298352	602	-	.	ID="RND-5_FAMILY-866";Tend="8662";Tstart="8507";shortTE="F";uid="c065becc-6df0-4d4e-ac16-1e3d15873f4d"
CAJEWF010000042.1	RepeatMasker	LTR/Gypsy	471349	471575	592	-	.	ID="RND-5_FAMILY-56";Tend="1031";Tstart="803";shortTE="F";uid="1ce398f6-ffc6-432b-977b-6ed3a73c5eda"
CAJEWF010000042.1	RepeatMasker	DNA/CMC	1445349	1445519	906	-	.	ID="RND-5_FAMILY-957";Tend="1087";Tstart="920";shortTE="F";uid="ad85f820-655b-4a03-ba83-8591ecba3ecf"
CAJEWF010000042.1	RepeatMasker	DNA	2440885	2441039	670	-	.	ID="RND-5_FAMILY-149";Tend="1359";Tstart="1137";shortTE="F";uid="6c4192a2-bb2b-446f-a1c2-890ae3ad63e6"
CAJEWF010000042.1	RepeatMasker	DNA	835241	835505	1344	-	.	ID="RND-1_FAMILY-59";Tend="1226";Tstart="984";shortTE="F";uid="2a32bd75-2213-40af-b43b-ce93d69dca18"
CAJEWF010000042.1	RepeatMasker	LTR/Gypsy	698757	698926	436	-	.	ID="GYPSY-43_DWIL-I";Tend="739";Tstart="559";shortTE="F";uid="d3900318-8902-481a-8c2c-4bc93db084b7"
CAJEWF010000042.1	RepeatMasker	LTR/DIRS	3402793	3403026	1528	-	.	ID="RND-6_FAMILY-2925";Tend="1164";Tstart="935";shortTE="F";uid="a1227c50-660d-443d-820f-aeef51689fe7"
CAJEWF010000042.1	RepeatMasker	Unknown	550304	550612	1145	-	.	ID="RND-6_FAMILY-7438";Tend="1188";Tstart="923";shortTE="F";uid="059f4fe7-98c3-4067-a345-ef678207d1ed"
CAJEWF010000042.1	RepeatMasker	Unknown	3083621	3083965	2167	-	.	ID="RND-4_FAMILY-226";Tend="1258";Tstart="918";shortTE="F";uid="baae78e0-7de3-470e-9211-5965fe0fbeb1"
CAJEWF010000042.1	RepeatMasker	DNA	3056434	3057757	11675	-	.	ID="RND-1_FAMILY-110";Tend="2099";Tstart="776";shortTE="F";uid="014de8c5-c278-4933-9244-cff042e38d82"
CAJEWF010000042.1	RepeatMasker	Unknown	3424428	3424619	1419	-	.	ID="RND-6_FAMILY-11";Tend="1076";Tstart="912";shortTE="F";uid="fc0379af-5369-4b68-8891-fbddf3af34ef"
CAJEWF010000042.1	RepeatMasker	Unknown	3559220	3559882	4293	-	.	ID="RND-1_FAMILY-4";Tend="848";Tstart="217";shortTE="F";uid="611b619d-960c-4019-97a5-5650544a9142"
CAJEWF010000042.1	RepeatMasker	LTR/Gypsy	122266	122456	802	-	.	ID="RND-6_FAMILY-1649";Tend="1168";Tstart="972";shortTE="F";uid="b8e39e2e-74b2-46cb-8568-efd307542654"
CAJEWF010000042.1	RepeatMasker	Unknown	2525285	2525633	2387	-	.	ID="RND-1_FAMILY-96";Tend="1250";Tstart="900";shortTE="F";uid="9e84b337-5628-4fa1-91a3-da26f6ae01ae"
CAJEWF010000042.1	RepeatMasker	LINE/RTE-BovB	1457829	1458093	1018	-	.	ID="RND-1_FAMILY-596";Tend="4008";Tstart="3743";shortTE="F";uid="b4b74548-05bf-4592-8248-d6dbe5d8e6a5"
CAJEWF010000042.1	RepeatMasker	DNA/hAT?	284198	284379	833	-	.	ID="RND-1_FAMILY-527";Tend="773";Tstart="626";shortTE="F";uid="a1038c90-f8bf-43eb-9026-43c27ba90f72"
CAJEWF010000042.1	RepeatMasker	DNA	1321674	1321778	631	-	.	ID="DNA-4_BTA";Tend="552";Tstart="447";shortTE="F";uid="e5706f9b-1c93-48cf-a966-5cda8b415470"
CAJEWF010000042.1	RepeatMasker	Unknown	3043309	3043696	3098	-	.	ID="RND-1_FAMILY-208";Tend="1326";Tstart="937";shortTE="F";uid="62df5245-fdc2-48f3-993a-0dee4d263ad5"
CAJEWF010000042.1	RepeatMasker	DNA	1702730	1703155	3120	-	.	ID="RND-5_FAMILY-1477";Tend="1315";Tstart="899";shortTE="F";uid="8588c930-d3e8-44cd-a094-e4ff37b984df"
CAJEWF010000042.1	RepeatMasker	DNA/TcMar-Tc1	1291246	1291447	1079	-	.	ID="RND-4_FAMILY-168";Tend="1177";Tstart="963";shortTE="F";uid="7b0053c4-084c-4f16-af13-a1788bfb2ee3"
CAJEWF010000042.1	RepeatMasker	Unknown	2545439	2545582	935	-	.	ID="RND-1_FAMILY-695";Tend="1026";Tstart="883";shortTE="F";uid="e9159f4b-793f-4f7f-9748-50bb1aa92a5b"
CAJEWF010000042.1	RepeatMasker	Unknown	919144	919376	1557	-	.	ID="RND-1_FAMILY-108";Tend="1192";Tstart="960";shortTE="F";uid="657a597f-90ce-46c3-b408-64da1211d391"
CAJEWF010000042.1	RepeatMasker	LTR/Gypsy	346134	346390	1058	-	.	ID="RND-6_FAMILY-417";Tend="1159";Tstart="908";shortTE="F";uid="8d790bee-e892-4eb6-80f4-34877e8a0e64"
CAJEWF010000042.1	RepeatMasker	DNA/CMC-EnSpm	2755755	2755931	879	-	.	ID="RND-6_FAMILY-1912";Tend="1098";Tstart="921";shortTE="F";uid="f68d4b7e-7ba7-40ba-803a-c799517354ef"
CAJEWF010000042.1	RepeatMasker	LINE/CR1	1677189	1677963	6193	-	.	ID="RND-6_FAMILY-3158";Tend="1454";Tstart="680";shortTE="F";uid="29f01b8e-722a-4400-a27e-fdbc2478a3e6"
CAJEWF010000042.1	RepeatMasker	DNA	843522	843687	540	-	.	ID="rnd-6_family-3221";Tend="3227";Tstart="3090";shortTE="F";uid="9d06eaf8-beea-4712-adbe-dd9ccb1ef942"
CAJEWF010000042.1	RepeatMasker	DNA/CMC	1207382	1207661	853	-	.	ID="RND-5_FAMILY-957";Tend="471";Tstart="189";shortTE="F";uid="7190109d-4de5-4882-97a8-a0cb6a92b1da"
CAJEWF010000042.1	RepeatMasker	DNA/CMC-EnSpm	1435212	1435341	728	-	.	ID="RND-6_FAMILY-6392";Tend="828";Tstart="699";shortTE="F";uid="b1c5987f-931f-4dd4-9ace-d718ae4c660c"
CAJEWF010000042.1	RepeatMasker	DNA	1686408	1686536	726	-	.	ID="RND-5_FAMILY-1477";Tend="1048";Tstart="900";shortTE="F";uid="2a4810d1-bcb8-4076-bec9-7c4a75838498"
CAJEWF010000042.1	RepeatMasker	DNA/PIF-Spy	732689	733055	2538	-	.	ID="RND-5_FAMILY-3132";Tend="2522";Tstart="2155";shortTE="F";uid="064d41a4-3024-4956-b384-7f70befc2c82"
CAJEWF010000042.1	RepeatMasker	DNA	804588	804818	1361	-	.	ID="RND-4_FAMILY-113";Tend="1209";Tstart="980";shortTE="F";uid="04c7d0d5-581c-4088-bcbe-eff278344d80"
CAJEWF010000042.1	RepeatMasker	Unknown	541084	541294	970	-	.	ID="RND-6_FAMILY-1734";Tend="1168";Tstart="955";shortTE="F";uid="547b6c1a-421f-4426-a468-81ec7c950146"
CAJEWF010000042.1	RepeatMasker	DNA/CMC-Chapaev-3	1666069	1666347	2007	-	.	ID="RND-6_FAMILY-649";Tend="3218";Tstart="2939";shortTE="F";uid="2d31aecc-d647-4e2e-a600-161eee1bc9a0"
CAJEWF010000042.1	RepeatMasker	LTR/Gypsy	2165950	2166188	950	-	.	ID="RND-6_FAMILY-417";Tend="1154";Tstart="908";shortTE="F";uid="17caa754-73e8-4c75-9cc4-c1c7e1dad388"
CAJEWF010000042.1	RepeatMasker	DNA/CMC	51417	51553	1109	-	.	ID="RND-1_FAMILY-81";Tend="1258";Tstart="1122";shortTE="F";uid="db8dba13-9ebd-4236-92df-98f457b80863"
CAJEWF010000042.1	RepeatMasker	Unknown	287755	287871	578	-	.	ID="RND-5_FAMILY-4179";Tend="524";Tstart="411";shortTE="F";uid="93723c63-07ce-4734-aa12-5b0eb7b232e1"
CAJEWF010000042.1	RepeatMasker	DNA/MULE-MuDR	2554802	2555141	2804	-	.	ID="RND-6_FAMILY-15083";Tend="1229";Tstart="890";shortTE="F";uid="334afc06-f697-433e-8351-39535ff7e14d"
CAJEWF010000042.1	RepeatMasker	DNA/CMC-EnSpm	1151542	1151955	3195	-	.	ID="ENSPM-N3_BTA";Tend="414";Tstart="1";shortTE="F";uid="b924006f-e5de-4251-8bcf-b83c814ca527"
CAJEWF010000042.1	RepeatMasker	DNA/CMC-Transib	1072843	1073007	1128	-	.	ID="RND-5_FAMILY-2303";Tend="929";Tstart="764";shortTE="F";uid="3f621893-d43a-49cc-841f-5578054ba1f6"
CAJEWF010000042.1	RepeatMasker	DNA	18366	18870	3893	-	.	ID="DNA-1_BTA";Tend="504";Tstart="1";shortTE="F";uid="7d01530c-0c93-4c85-820d-9e4cb7503504"
CAJEWF010000042.1	RepeatMasker	LTR/Gypsy	439199	439456	1371	-	.	ID="RND-6_FAMILY-1646";Tend="1502";Tstart="1244";shortTE="F";uid="fb9689ad-dcb9-4ab1-ac98-4e357631ae1c"
CAJEWF010000042.1	RepeatMasker	Unknown	2345766	2352678	60278	-	.	ID="RND-1_FAMILY-63";Tend="7678";Tstart="758";shortTE="F";uid="36ae12c1-430a-458b-9e8f-401f34a9576d"
CAJEWF010000042.1	RepeatMasker	LTR/Gypsy	373744	373975	723	-	.	ID="RND-6_FAMILY-417";Tend="1159";Tstart="922";shortTE="F";uid="f99220e4-e3b2-43ee-bfe9-5c82d26ff398"
CAJEWF010000042.1	RepeatMasker	LTR/Gypsy	3353048	3353261	1700	-	.	ID="RND-6_FAMILY-1646";Tend="1504";Tstart="726";shortTE="F";uid="c1caf64c-723d-40ff-88fd-ecdb6903e59d"
CAJEWF010000042.1	RepeatMasker	DNA/CMC	1531281	1531509	1560	-	.	ID="RND-5_FAMILY-957";Tend="1088";Tstart="860";shortTE="F";uid="7f34a4d6-b94c-438c-ba27-4dff2661713f"
CAJEWF010000042.1	RepeatMasker	LINE/L2	1637507	1637615	735	-	.	ID="RND-1_FAMILY-164";Tend="1024";Tstart="916";shortTE="F";uid="e8ece52d-3b41-437e-a97b-bb185e550f5b"
CAJEWF010000042.1	RepeatMasker	DNA/hAT-hATm	988075	991183	25649	-	.	ID="RND-6_FAMILY-6366";Tend="3835";Tstart="712";shortTE="F";uid="9e007147-7543-442d-8f6e-fd56b0d235b2"
CAJEWF010000042.1	RepeatMasker	DNA/CMC-EnSpm	1424372	1424534	1024	-	.	ID="rnd-6_family-2037";Tend="1404";Tstart="1260";shortTE="F";uid="639f0ed8-79c1-462b-a20f-3b9fe0b11eb8"
CAJEWF010000042.1	RepeatMasker	LTR/Gypsy	2099742	2099994	1440	-	.	ID="RND-6_FAMILY-417";Tend="1164";Tstart="912";shortTE="F";uid="534cb630-056c-4b66-b06c-b781f62d0ac9"
CAJEWF010000042.1	RepeatMasker	Unknown	1410172	1410278	637	-	.	ID="RND-6_FAMILY-1734";Tend="1169";Tstart="1061";shortTE="F";uid="1f88e2a2-c36b-4491-b422-1d6349417b7c"
CAJEWF010000042.1	RepeatMasker	DNA/CMC-EnSpm	3383112	3383213	403	-	.	ID="RND-6_FAMILY-813";Tend="3162";Tstart="3057";shortTE="F";uid="81bbd159-e061-4003-a35e-b61833e9434b"
CAJEWF010000042.1	RepeatMasker	Unknown	1657778	1657891	637	-	.	ID="RND-1_FAMILY-78";Tend="1068";Tstart="955";shortTE="F";uid="d6f05264-121c-446d-bca6-f7150cd1cf84"
CAJEWF010000042.1	RepeatMasker	DNA/hAT-hAT5	526780	526891	510	-	.	ID="RND-6_FAMILY-4913";Tend="711";Tstart="598";shortTE="F";uid="db3dfa71-484a-4c88-ab26-eb8adff5341a"
CAJEWF010000042.1	RepeatMasker	Unknown	2282511	2282870	748	-	.	ID="RND-1_FAMILY-223";Tend="1211";Tstart="900";shortTE="F";uid="14332ce9-04a3-4b0b-af37-9cae60a8379b"
CAJEWF010000042.1	RepeatMasker	LTR/Pao	395024	395431	2721	-	.	ID="RND-1_FAMILY-112";Tend="1303";Tstart="906";shortTE="F";uid="a6f4a9a9-886d-4e44-af14-9c336888fc46"
CAJEWF010000042.1	RepeatMasker	DNA	3289332	3289860	3898	-	.	ID="DNA-4_BTA";Tend="554";Tstart="1";shortTE="F";uid="ef189c88-7b2a-413d-8a33-3f3ab12ec782"
CAJEWF010000042.1	RepeatMasker	Unknown	526097	526206	695	-	.	ID="RND-1_FAMILY-328";Tend="1171";Tstart="1062";shortTE="F";uid="534ee8ed-435d-47d8-9ccb-861ff9f3988d"
CAJEWF010000042.1	RepeatMasker	DNA/PIF-Spy	1505336	1505733	2500	-	.	ID="RND-5_FAMILY-3132";Tend="2541";Tstart="2155";shortTE="F";uid="0ef38d18-c673-4323-aeed-d4c81dee28ec"
CAJEWF010000042.1	RepeatMasker	DNA/CMC-EnSpm	2257532	2257800	1564	-	.	ID="RND-4_FAMILY-447";Tend="1218";Tstart="954";shortTE="F";uid="27078c43-92f3-40ca-a108-f908861a1e43"
CAJEWF010000042.1	RepeatMasker	DNA/hAT?	694641	694951	2269	-	.	ID="HAT-N6_BTA";Tend="311";Tstart="1";shortTE="F";uid="ad7eaacf-6c0a-4e1b-89af-d25b8f316332"
CAJEWF010000042.1	RepeatMasker	RC/Helitron	2357611	2358188	4572	-	.	ID="HELITRON-N3_BTA";Tend="819";Tstart="239";shortTE="F";uid="5f56211a-e1b5-4bec-a44a-e087d9a818e7"
CAJEWF010000042.1	RepeatMasker	DNA	2992235	2992387	588	-	.	ID="DNA-5_BTA";Tend="254";Tstart="107";shortTE="F";uid="5bcacf5c-2073-47f0-a0f5-3684591ece3d"
CAJEWF010000042.1	RepeatMasker	DNA/CMC	322559	322817	2345	-	.	ID="RND-5_FAMILY-844";Tend="1107";Tstart="849";shortTE="F";uid="145a685f-4322-4577-b7be-3b72733fef57"
CAJEWF010000042.1	RepeatMasker	Unknown	680910	681067	1092	-	.	ID="RND-2_FAMILY-63";Tend="1029";Tstart="871";shortTE="F";uid="4ba1b16e-3335-4bc8-a70f-1442940b38f9"
CAJEWF010000042.1	RepeatMasker	DNA	3357172	3357426	1088	-	.	ID="DNA-11_BTA";Tend="267";Tstart="1";shortTE="F";uid="958b7faf-c238-4901-ad66-5c1f8364a23d"
CAJEWF010000042.1	RepeatMasker	LTR/Gypsy	1104282	1104543	1603	-	.	ID="RND-4_FAMILY-369";Tend="1184";Tstart="922";shortTE="F";uid="da95cecc-b9d1-4565-a402-8b491fab8ddc"
CAJEWF010000042.1	RepeatMasker	Unknown	3568780	3569137	2536	-	.	ID="RND-1_FAMILY-741";Tend="1307";Tstart="945";shortTE="F";uid="c1b1d1ba-a67b-4487-8098-3af6f396c251"
CAJEWF010000042.1	RepeatMasker	Unknown	2762436	2762736	1939	-	.	ID="RND-4_FAMILY-226";Tend="1226";Tstart="917";shortTE="F";uid="eb998231-5af8-466c-82e1-729a495e72a2"
CAJEWF010000042.1	RepeatMasker	LTR/Pao	938688	939334	2245	-	.	ID="RND-5_FAMILY-543";TEgroup="ctg_42%7CRND-5_FAMILY-543%7C1";Tend="1294";Tstart="788";shortTE="F";uid="dbffd7c2-a42b-4564-a0fe-99e5bab19289"
CAJEWF010000042.1	RepeatMasker	DNA/hAT-Tip100	23884	24043	1145	-	.	ID="RND-1_FAMILY-474";Tend="1093";Tstart="926";shortTE="F";uid="e303647e-e649-4bc5-b3a3-3f809c1f42a0"
CAJEWF010000042.1	RepeatMasker	DNA/Kolobok	2220043	2220556	2378	-	.	ID="RND-6_FAMILY-10257";Tend="6649";Tstart="6200";shortTE="F";uid="9170c157-6b5b-4ff3-a5d5-ed22dc26dd68"
CAJEWF010000042.1	RepeatMasker	DNA	917698	917891	777	-	.	ID="DNA-11_BTA";Tend="479";Tstart="275";shortTE="F";uid="7a411612-7b14-4c72-846d-cbe9f6ac9cf6"
CAJEWF010000042.1	RepeatMasker	Unknown	3311161	3311355	1242	-	.	ID="RND-1_FAMILY-134";Tend="1209";Tstart="1014";shortTE="F";uid="797bbf1e-e348-4895-b7af-3a2c436afb85"
CAJEWF010000042.1	RepeatMasker	DNA/hAT?	1928597	1928835	904	-	.	ID="RND-6_FAMILY-2283";Tend="1199";Tstart="969";shortTE="F";uid="a3088df2-fdeb-41d5-b98b-5a4d0ca8ff3c"
CAJEWF010000042.1	RepeatMasker	Unknown	1926760	1927023	1689	-	.	ID="RND-1_FAMILY-134";Tend="1201";Tstart="937";shortTE="F";uid="b4f0bbb6-9d41-45d3-88f6-d14b5d6f264b"
CAJEWF010000042.1	RepeatMasker	DNA/TcMar-Tigger	1033660	1033796	816	-	.	ID="RND-1_FAMILY-236";Tend="1158";Tstart="1027";shortTE="F";uid="992d6531-41e0-4470-8b76-b8c4aab232c0"
CAJEWF010000042.1	RepeatMasker	DNA/CMC-EnSpm	1096291	1096445	816	-	.	ID="rnd-6_family-1912";Tend="1057";Tstart="949";shortTE="F";uid="fb4e12f3-6fe0-4312-a939-af11e6e127a6"
CAJEWF010000042.1	RepeatMasker	Unknown	2907595	2907834	1071	-	.	ID="RND-1_FAMILY-134";Tend="1204";Tstart="938";shortTE="F";uid="3f25cfb7-a4d3-4b4a-8721-b1200130a77d"
CAJEWF010000042.1	RepeatMasker	DNA/hAT-Tip100	3389122	3389485	1226	-	.	ID="RND-5_FAMILY-4888";Tend="1505";Tstart="1068";shortTE="F";uid="32ea0457-d9ba-4eb7-bbac-24736ace13ac"
CAJEWF010000042.1	RepeatMasker	Unknown	1777120	1777279	473	-	.	ID="RND-6_FAMILY-2397";Tend="1063";Tstart="904";shortTE="F";uid="f87e45c1-6415-4301-8bbe-7d92f9bf194f"
CAJEWF010000042.1	RepeatMasker	Unknown	3135253	3135566	2344	-	.	ID="RND-1_FAMILY-263";Tend="1245";Tstart="933";shortTE="F";uid="a56332b1-85a3-439c-932f-4100eed6c9e7"
CAJEWF010000042.1	RepeatMasker	Unknown	2794460	2796641	18197	-	.	ID="RND-6_FAMILY-3490";Tend="2965";Tstart="774";shortTE="F";uid="196d235d-0891-4a51-80f8-056d38e1046a"
CAJEWF010000042.1	RepeatMasker	DNA	543982	544138	595	-	.	ID="DNA-3_BTA";Tend="1977";Tstart="1824";shortTE="F";uid="51d6f1be-7848-4b7c-8b9b-b607b5d2d070"
CAJEWF010000042.1	RepeatMasker	DNA/hAT-Tip100	2281929	2282052	503	-	.	ID="RND-5_FAMILY-3189";Tend="1683";Tstart="1560";shortTE="F";uid="f9dbf48a-60a1-40fc-99b2-27117e84c447"
CAJEWF010000042.1	RepeatMasker	LINE/L2	2586625	2587905	9041	-	.	ID="RND-5_FAMILY-3457";Tend="1975";Tstart="727";shortTE="F";uid="ff205a32-6dbc-4a88-8c93-c1902205691f"
CAJEWF010000042.1	RepeatMasker	Unknown	3281303	3281585	2008	-	.	ID="RND-6_FAMILY-694";Tend="1212";Tstart="928";shortTE="F";uid="26aeaacd-3bc0-4aad-9317-ff5fd59cb812"
CAJEWF010000042.1	RepeatMasker	Unknown	403477	403766	1579	-	.	ID="RND-1_FAMILY-252";Tend="1371";Tstart="1080";shortTE="F";uid="a0a8a9eb-1f32-482a-8808-07a9827f0ab2"
CAJEWF010000042.1	RepeatMasker	RC/Helitron	3562815	3565664	23264	-	.	ID="RND-1_FAMILY-213";Tend="3395";Tstart="548";shortTE="F";uid="6b612014-e874-4b3e-8700-174e703c69bd"
CAJEWF010000042.1	RepeatMasker	DNA/CMC-EnSpm	2186705	2186856	1139	-	.	ID="RND-3_FAMILY-131";Tend="1190";Tstart="1040";shortTE="F";uid="eb4556de-d510-40b6-bfd5-edbde0a4682c"
CAJEWF010000042.1	RepeatMasker	Unknown	414388	414635	1131	-	.	ID="RND-1_FAMILY-36";Tend="1211";Tstart="954";shortTE="F";uid="5ed84206-37de-484e-a9ba-a40f448b7bb9"
CAJEWF010000042.1	RepeatMasker	DNA/CMC-Transib	2315630	2315799	607	-	.	ID="RND-5_FAMILY-2303";Tend="944";Tstart="766";shortTE="F";uid="240e7a61-dfa7-4e68-a631-85ed2c90da6e"
CAJEWF010000042.1	RepeatMasker	DNA	2827451	2827655	450	-	.	ID="RND-1_FAMILY-110";TEgroup="ctg_42%7CRND-1_FAMILY-110%7C4";Tend="1397";Tstart="1297";shortTE="T";uid="5384a787-bfe1-476f-92fa-6addbdf3802d"
CAJEWF010000042.1	RepeatMasker	LTR/Gypsy	2140475	2141114	1349	-	.	ID="RND-1_FAMILY-808";Tend="2387";Tstart="1295";shortTE="F";uid="05bff45c-d0ca-44af-bafd-80344e1b8fd7"
CAJEWF010000042.1	RepeatMasker	LTR/Pao	1153718	1153922	1392	-	.	ID="RND-5_FAMILY-543";Tend="1284";Tstart="1080";shortTE="F";uid="9b6e9539-2d39-47f9-9875-a3d1dadbc2b9"
CAJEWF010000042.1	RepeatMasker	DNA/CMC-EnSpm	780053	780268	1319	-	.	ID="RND-1_FAMILY-56";Tend="1143";Tstart="926";shortTE="F";uid="8eb6bfa0-1157-4447-8429-665e3b08123e"
CAJEWF010000042.1	RepeatMasker	DNA/hAT?	3167195	3167366	1190	-	.	ID="rnd-6_family-2283";Tend="1290";Tstart="929";shortTE="F";uid="84ea64c1-32c7-48df-a1c0-a71f3e7d0530"
CAJEWF010000042.1	RepeatMasker	DNA	2925657	2926158	3857	-	.	ID="DNA-1_BTA";Tend="504";Tstart="1";shortTE="F";uid="46abeab0-4946-422a-a01c-e54c3ac24003"
CAJEWF010000042.1	RepeatMasker	DNA	2328432	2328738	1280	-	.	ID="RND-1_FAMILY-9";Tend="7407";Tstart="7106";shortTE="F";uid="134a1ddd-8756-496b-8eec-6fe14719bf7e"
CAJEWF010000042.1	RepeatMasker	LTR/Gypsy	2109095	2109351	1735	-	.	ID="RND-5_FAMILY-1051";Tend="1193";Tstart="937";shortTE="F";uid="d8c63ed0-a8bb-41ae-b33a-6193ceef0b7b"
CAJEWF010000042.1	RepeatMasker	DNA/hAT?	1980995	1981098	444	-	.	ID="RND-5_FAMILY-1660";Tend="1137";Tstart="1036";shortTE="F";uid="2d653247-889e-4317-b38b-14e5e885e64c"
CAJEWF010000042.1	RepeatMasker	DNA/hAT?	429967	430278	2312	-	.	ID="HAT-N6_BTA";Tend="311";Tstart="1";shortTE="F";uid="d8c6260f-92bc-40df-819d-79aa689a9b7b"
CAJEWF010000042.1	RepeatMasker	LTR/Pao	1531989	1532121	845	-	.	ID="RND-6_FAMILY-14849";Tend="1042";Tstart="914";shortTE="F";uid="a084afd4-71ff-4881-89f1-b3186fb4b4a6"
CAJEWF010000042.1	RepeatMasker	Unknown	441900	442076	845	-	.	ID="RND-6_FAMILY-1734";Tend="1168";Tstart="997";shortTE="F";uid="0bc340d2-3ae5-41f9-bf21-a3a0a32b3f04"
CAJEWF010000042.1	RepeatMasker	DNA	2626582	2626791	1084	-	.	ID="RND-3_FAMILY-135";Tend="1167";Tstart="944";shortTE="F";uid="2d897a12-d7fd-4d4d-9845-2e817b99b51b"
CAJEWF010000042.1	RepeatMasker	DNA/CMC-Transib	1660499	1660654	1074	-	.	ID="RND-5_FAMILY-2303";Tend="921";Tstart="766";shortTE="F";uid="22fb7430-55f9-4f72-b0bd-20935704479e"
CAJEWF010000042.1	RepeatMasker	Unknown	1978753	1978914	1383	-	.	ID="RND-5_FAMILY-4195";Tend="1103";Tstart="949";shortTE="F";uid="b8bfcabb-493f-40e2-bfa5-060b3b5f256a"
CAJEWF010000042.1	RepeatMasker	Unknown	2931665	2931917	1667	-	.	ID="RND-4_FAMILY-226";Tend="1179";Tstart="917";shortTE="F";uid="f2b7843d-a602-473d-982b-08254f6e57fc"
CAJEWF010000042.1	RepeatMasker	DNA	2733748	2734161	571	-	.	ID="DNA-11_BTA";TEgroup="ctg_42%7CDNA-11_BTA%7C4";Tend="551";Tstart="271";shortTE="T";uid="0387cc19-7d49-48d9-bcd0-6f0b734492d1"
CAJEWF010000042.1	RepeatMasker	Unknown	1803967	1804802	5924	-	.	ID="RND-1_FAMILY-438";Tend="1809";Tstart="932";shortTE="F";uid="87ffd9cc-673f-4bef-a535-da53328510d5"
CAJEWF010000042.1	RepeatMasker	Unknown	3051181	3051347	1129	-	.	ID="RND-6_FAMILY-6931";Tend="924";Tstart="755";shortTE="F";uid="71cfc42e-7faf-4ee8-8a48-6d4e16e614ad"
CAJEWF010000042.1	RepeatMasker	DNA/CMC-Transib	2553590	2553740	1005	-	.	ID="RND-5_FAMILY-2303";Tend="924";Tstart="773";shortTE="F";uid="fb592247-0bcb-465d-b50b-bcaf97481def"
CAJEWF010000042.1	RepeatMasker	Unknown	861649	861940	2560	-	.	ID="RND-1_FAMILY-263";Tend="1248";Tstart="956";shortTE="F";uid="3c0824e3-3d7f-4f0e-a409-de14c8ed312c"
CAJEWF010000042.1	RepeatMasker	Unknown	296438	296597	842	-	.	ID="RND-4_FAMILY-21";Tend="1399";Tstart="1215";shortTE="F";uid="0737c2c8-cdb4-47ae-9ac1-98548dee8941"
CAJEWF010000042.1	RepeatMasker	Unknown	2422636	2422779	767	-	.	ID="RND-4_FAMILY-60";TEgroup="ctg_42%7CRND-4_FAMILY-60%7C1";Tend="1153";Tstart="881";shortTE="F";uid="81e3b638-0f36-4806-b5e5-eff991d4a550"
CAJEWF010000042.1	RepeatMasker	Unknown	1541327	1541557	1737	-	.	ID="RND-5_FAMILY-2302";Tend="1184";Tstart="952";shortTE="F";uid="49b41ce8-5c1f-4345-9b08-65cc436d74b7"
CAJEWF010000042.1	RepeatMasker	DNA	179163	179404	981	-	.	ID="DNA-11_BTA";Tend="551";Tstart="310";shortTE="F";uid="9957d4aa-ce60-4942-a311-109f932594ea"
CAJEWF010000042.1	RepeatMasker	DNA/Academ-1	2134006	2134245	1374	-	.	ID="RND-1_FAMILY-844";Tend="828";Tstart="577";shortTE="F";uid="580e3e72-1a77-4dc9-85ec-52f85bd1288f"
CAJEWF010000042.1	RepeatMasker	DNA	927831	928333	3720	-	.	ID="DNA-1_BTA";Tend="503";Tstart="1";shortTE="F";uid="5094bd36-62fe-4d3a-8738-e816275dd90b"
CAJEWF010000042.1	RepeatMasker	DNA/CMC	2711782	2712036	2193	-	.	ID="RND-5_FAMILY-844";Tend="1108";Tstart="854";shortTE="F";uid="fca687fb-4de8-4e7c-a572-c9b2f4924f88"
CAJEWF010000042.1	RepeatMasker	Unknown	2881378	2881638	620	-	.	ID="RND-6_FAMILY-694";Tend="1211";Tstart="941";shortTE="F";uid="7114cf03-88cb-402d-9ba5-2e7fd4de252a"
CAJEWF010000042.1	RepeatMasker	Unknown	1095164	1095650	1119	-	.	ID="RND-1_FAMILY-868";Tend="2615";Tstart="2127";shortTE="F";uid="7bbc2327-442d-479a-aa32-578203d3a18a"
CAJEWF010000042.1	RepeatMasker	LTR/Gypsy	3429266	3429496	1532	-	.	ID="RND-1_FAMILY-255";Tend="1227";Tstart="996";shortTE="F";uid="6d0b2836-e83f-40e1-8385-f0bda2250e5b"
CAJEWF010000042.1	RepeatMasker	Unknown	1290683	1290918	594	-	.	ID="RND-1_FAMILY-36";Tend="1190";Tstart="953";shortTE="F";uid="ffd4683b-ada5-4e29-8d0b-339496930cda"
CAJEWF010000042.1	RepeatMasker	DNA/CMC-EnSpm	2834338	2834620	1633	-	.	ID="RND-2_FAMILY-41";Tend="1262";Tstart="980";shortTE="F";uid="647b646b-8a18-4ac8-8bea-b1b0d4e6c5d2"
CAJEWF010000042.1	RepeatMasker	DNA	3230031	3230539	3637	-	.	ID="RND-1_FAMILY-482";Tend="1483";Tstart="956";shortTE="F";uid="e1bfe060-3bdf-4f2e-ac9d-bcc0ab751197"
CAJEWF010000042.1	RepeatMasker	LTR/Gypsy	2652576	2653231	4402	-	.	ID="RND-1_FAMILY-489";Tend="3434";Tstart="2716";shortTE="F";uid="046123a7-cbff-45fa-a569-eb8e86a84db9"
CAJEWF010000042.1	RepeatMasker	Unknown	992410	992640	2028	-	.	ID="RND-6_FAMILY-402";Tend="3097";Tstart="2867";shortTE="F";uid="705ac288-743a-4b17-89d2-bd746b361c5b"
CAJEWF010000042.1	RepeatMasker	Unknown	2429738	2429978	1498	-	.	ID="RND-6_FAMILY-830";Tend="1573";Tstart="1333";shortTE="F";uid="7c84b50d-2b6c-4ba6-aae6-3d4ec6c41c8e"
CAJEWF010000042.1	RepeatMasker	DNA/PIF-Spy	24227	24400	611	-	.	ID="RND-6_FAMILY-9002";Tend="660";Tstart="455";shortTE="F";uid="c2918e5f-2fba-4131-b651-131d9f540ffa"
CAJEWF010000042.1	RepeatMasker	DNA/PIF-Harbinger	967455	967826	1861	-	.	ID="RND-4_FAMILY-1090";Tend="1306";Tstart="945";shortTE="F";uid="8cb551ce-94e5-4655-8c5c-337b757036fb"
CAJEWF010000042.1	RepeatMasker	Unknown	3134200	3134363	1162	-	.	ID="RND-6_FAMILY-11";Tend="1076";Tstart="913";shortTE="F";uid="5fe60818-e598-4879-a4ae-bbf8736c75e8"
CAJEWF010000042.1	RepeatMasker	DNA/TcMar-Tc1	3348317	3348472	938	-	.	ID="RND-4_FAMILY-1919";Tend="1102";Tstart="929";shortTE="F";uid="6734b952-5538-4224-b4d8-21e5c474f862"
CAJEWF010000042.1	RepeatMasker	DNA/CMC-EnSpm	1695681	1695846	956	-	.	ID="RND-2_FAMILY-41";Tend="1166";Tstart="1001";shortTE="F";uid="6455da69-91a8-49f5-b37a-0cf864ea4258"
CAJEWF010000042.1	RepeatMasker	Unknown	3345169	3345467	1140	-	.	ID="RND-1_FAMILY-202";Tend="1203";Tstart="915";shortTE="F";uid="843bf195-b9cc-4197-abcc-4a8000497707"
CAJEWF010000042.1	RepeatMasker	DNA	37181	37541	813	-	.	ID="RND-5_FAMILY-3498";Tend="398";Tstart="81";shortTE="F";uid="a0a74732-3cc7-4ce2-a35f-8220c13954e7"
CAJEWF010000042.1	RepeatMasker	Unknown	868417	868569	621	-	.	ID="RND-1_FAMILY-27";Tend="1054";Tstart="906";shortTE="F";uid="8eabff80-a3c7-4d68-b1e3-57aaa3498942"
CAJEWF010000042.1	RepeatMasker	DNA/CMC	2058711	2058939	1876	-	.	ID="ENSPM-N1_BTA";Tend="228";Tstart="1";shortTE="F";uid="6e52e874-2e6c-46d5-bd3e-a15431b81ad1"
CAJEWF010000042.1	RepeatMasker	Unknown	455619	455808	970	-	.	ID="RND-3_FAMILY-258";Tend="964";Tstart="762";shortTE="F";uid="733b57c6-65be-40cb-a46a-f13cf3c5ed83"
CAJEWF010000042.1	RepeatMasker	Unknown	615446	615845	1340	-	.	ID="RND-6_FAMILY-8391";Tend="1358";Tstart="957";shortTE="F";uid="9fd77968-78b1-40f1-94f8-14da9e668ecf"
CAJEWF010000042.1	RepeatMasker	DNA/hAT-Tip100	857330	857576	1622	-	.	ID="RND-6_FAMILY-6685";Tend="1071";Tstart="827";shortTE="F";uid="fda50bec-f211-452b-9d3a-10123d327783"
CAJEWF010000042.1	RepeatMasker	Unknown	362192	362436	1556	-	.	ID="RND-6_FAMILY-7008";Tend="1153";Tstart="915";shortTE="F";uid="810da04b-41d8-4c4a-9997-ef2c5a6f2c27"
CAJEWF010000042.1	RepeatMasker	Unknown	2064343	2064609	1796	-	.	ID="RND-6_FAMILY-2266";Tend="1193";Tstart="924";shortTE="F";uid="07e406e5-5707-4b61-90f9-d868429dd395"
CAJEWF010000042.1	RepeatMasker	LTR/Pao	737421	737833	2862	-	.	ID="RND-1_FAMILY-112";Tend="1324";Tstart="912";shortTE="F";uid="bfa1bda1-fb8c-4b1f-af79-492f35b141c9"
CAJEWF010000042.1	RepeatMasker	LINE/R1	506920	507081	814	-	.	ID="RND-5_FAMILY-1829";Tend="867";Tstart="701";shortTE="F";uid="cf8b5c6a-ffc6-4141-80d5-fe30f0122bb0"
CAJEWF010000042.1	RepeatMasker	LTR/Gypsy	1189424	1189661	577	-	.	ID="RND-6_FAMILY-417";Tend="1147";Tstart="910";shortTE="F";uid="9675d721-57ce-407a-974a-10833aab6bd0"
CAJEWF010000042.1	RepeatMasker	LTR/Gypsy	3348923	3349169	1141	-	.	ID="RND-6_FAMILY-417";Tend="1165";Tstart="918";shortTE="F";uid="977984d3-f09c-4127-a696-4bcc006c4567"
CAJEWF010000042.1	RepeatMasker	DNA	594209	594391	681	-	.	ID="RND-4_FAMILY-1065";Tend="1160";Tstart="980";shortTE="F";uid="e5552195-8ab8-43d4-9c8f-754c63a5228b"
CAJEWF010000042.1	RepeatMasker	DNA/CMC-EnSpm	1822413	1822559	856	-	.	ID="RND-6_FAMILY-1165";Tend="4163";Tstart="4019";shortTE="F";uid="af5bd64c-723a-4d05-a826-15108cfe681e"
CAJEWF010000042.1	RepeatMasker	Unknown	729183	729343	933	-	.	ID="RND-4_FAMILY-384";Tend="1006";Tstart="840";shortTE="F";uid="3e86dbff-7342-439f-b645-5e757cb3f4e7"
CAJEWF010000042.1	RepeatMasker	Unknown	2152695	2152845	451	-	.	ID="RND-6_FAMILY-595";TEgroup="ctg_42%7CRND-6_FAMILY-595%7C2";Tend="1131";Tstart="1029";shortTE="T";uid="fb08f9f0-e17c-4a9a-9dfc-88ee10cc11ff"
CAJEWF010000042.1	RepeatMasker	DNA/CMC-EnSpm	1211550	1211701	1232	-	.	ID="RND-6_FAMILY-10965";Tend="1069";Tstart="919";shortTE="F";uid="80601a47-7cdc-40ae-9b5e-76686b2fe0fa"
CAJEWF010000042.1	RepeatMasker	DNA	975357	975458	707	-	.	ID="RND-5_FAMILY-971";Tend="1551";Tstart="1450";shortTE="F";uid="3b232086-281f-4570-a220-64ceac1abdc1"
CAJEWF010000042.1	RepeatMasker	DNA	2857273	2857782	3671	-	.	ID="DNA-1_BTA";Tend="503";Tstart="1";shortTE="F";uid="c1cf3e43-c01b-41e4-9b14-750166e4a57e"
CAJEWF010000042.1	RepeatMasker	DNA/CMC	2104935	2105139	808	-	.	ID="RND-5_FAMILY-957";Tend="1087";Tstart="879";shortTE="F";uid="55e822db-33ce-4496-b27a-8e41d3488c19"
CAJEWF010000042.1	RepeatMasker	DNA/CMC	572218	572380	803	-	.	ID="RND-1_FAMILY-304";Tend="2795";Tstart="2632";shortTE="F";uid="9a858d27-4fc2-4d68-9fcd-a0bef0a4e591"
CAJEWF010000042.1	RepeatMasker	DNA	2862571	2862794	901	-	.	ID="RND-1_FAMILY-110";TEgroup="ctg_42%7CRND-1_FAMILY-110%7C5";Tend="1398";Tstart="1286";shortTE="F";uid="d8f7b4a8-dc14-4a72-9a1c-b039f24173a0"
CAJEWF010000042.1	RepeatMasker	DNA/CMC-EnSpm	515711	515845	499	-	.	ID="RND-6_FAMILY-4914";Tend="3634";Tstart="3504";shortTE="F";uid="1be88783-680e-44dd-a657-d9f42df5c85a"
CAJEWF010000042.1	RepeatMasker	LTR/Gypsy	2849166	2849419	1585	-	.	ID="RND-3_FAMILY-25";Tend="1338";Tstart="1085";shortTE="F";uid="d5499849-6427-48e7-8b0e-94c99d380eec"
CAJEWF010000042.1	RepeatMasker	DNA/CMC	1252743	1252971	1599	-	.	ID="ENSPM-N1_BTA";Tend="228";Tstart="1";shortTE="F";uid="7ed9aa7f-a51c-4dd2-9ff8-9513112b525c"
CAJEWF010000042.1	RepeatMasker	Unknown	1360962	1361267	1409	-	.	ID="RND-6_FAMILY-11195";Tend="1236";Tstart="954";shortTE="F";uid="52b715da-5dfa-44a2-8d4b-70ce88de7260"
CAJEWF010000042.1	RepeatMasker	RC/Helitron	1107103	1108114	7810	-	.	ID="RND-4_FAMILY-1511";Tend="3151";Tstart="2151";shortTE="F";uid="4e78ce7d-d113-4859-97f5-ba077b9ca50a"
CAJEWF010000042.1	RepeatMasker	RC/Helitron	2091844	2092223	1245	-	.	ID="RND-6_FAMILY-410";Tend="1639";Tstart="1238";shortTE="F";uid="0e797f6d-e656-45d1-a7a5-59de8260a85c"
CAJEWF010000042.1	RepeatMasker	LTR/Gypsy	3308426	3308588	937	-	.	ID="RND-6_FAMILY-1646";Tend="1241";Tstart="1079";shortTE="F";uid="a5bf9689-d9d2-4f4a-ae0a-c520e79dd878"
CAJEWF010000042.1	RepeatMasker	LINE/RTE-BovB	2283808	2284021	1119	-	.	ID="RND-6_FAMILY-5298";Tend="3779";Tstart="3568";shortTE="F";uid="8c03b3d2-87b6-4c1e-9b36-834a24c984ff"
CAJEWF010000042.1	RepeatMasker	DNA	3423547	3423670	794	-	.	ID="DNA4-17B_BTA";Tend="126";Tstart="2";shortTE="F";uid="aebc39fa-88a5-485d-8aa8-cdd77915238a"
CAJEWF010000042.1	RepeatMasker	DNA	3336500	3343461	56265	-	.	ID="RND-6_FAMILY-1215";Tend="7569";Tstart="595";shortTE="F";uid="c30ca3d3-221d-493e-9daa-19818b31ce3d"
CAJEWF010000042.1	RepeatMasker	DNA	100949	101069	445	-	.	ID="RND-5_FAMILY-1857";Tend="4710";Tstart="4587";shortTE="F";uid="8a1d6785-5d31-4819-9201-da2592931db6"
CAJEWF010000042.1	RepeatMasker	DNA/hAT-Tip100	2756590	2757533	7023	-	.	ID="RND-1_FAMILY-49";Tend="1865";Tstart="914";shortTE="F";uid="2bb520a6-4e81-495d-94ba-80c783197dfa"
CAJEWF010000042.1	RepeatMasker	DNA	2777996	2778218	1079	-	.	ID="DNA-11_BTA";Tend="485";Tstart="275";shortTE="F";uid="bd2e87cc-f885-4495-bb85-1855c979a3aa"
CAJEWF010000042.1	RepeatMasker	Unknown	1597654	1597816	1153	-	.	ID="RND-2_FAMILY-63";Tend="1032";Tstart="868";shortTE="F";uid="d7066488-31ea-4ae2-bd93-10f7a38fde76"
CAJEWF010000042.1	RepeatMasker	DNA	2402068	2402213	786	-	.	ID="dna4-17b_bta";Tend="276";Tstart="146";shortTE="F";uid="4f0c6aae-6a67-4066-b494-ad9f4de7ed1e"
CAJEWF010000042.1	RepeatMasker	LTR/Pao	1426126	1426233	462	-	.	ID="RND-5_FAMILY-543";Tend="903";Tstart="796";shortTE="F";uid="d27cca02-e465-4124-a996-d55262ef1895"
CAJEWF010000042.1	RepeatMasker	DNA/PIF-Spy	2045272	2045914	4354	-	.	ID="rnd-1_family-402";Tend="1505";Tstart="918";shortTE="F";uid="ff33a305-5f45-402e-a24c-1f06e4fe4476"
CAJEWF010000042.1	RepeatMasker	DNA	1402792	1402924	608	-	.	ID="RND-6_FAMILY-8975";Tend="701";Tstart="563";shortTE="F";uid="b7743404-f9c2-41b8-a2ca-305ca25e3f0f"
CAJEWF010000042.1	RepeatMasker	DNA/hAT-Tip100	500096	500674	3588	-	.	ID="HAT-N2_BTA";Tend="581";Tstart="1";shortTE="F";uid="e0da2f97-343c-46e6-88c3-19a58dbaf66f"
CAJEWF010000042.1	RepeatMasker	LTR/Gypsy	1446176	1446340	1365	-	.	ID="RND-6_FAMILY-1649";Tend="1137";Tstart="973";shortTE="F";uid="6a5134b8-f7ff-45a7-beee-93efe34e3abc"
CAJEWF010000042.1	RepeatMasker	Unknown	2403505	2403651	1047	-	.	ID="RND-1_FAMILY-27";Tend="1051";Tstart="905";shortTE="F";uid="c5b5f99f-f53d-4145-acde-a774301ceadc"
CAJEWF010000042.1	RepeatMasker	DNA/Kolobok	2368710	2369143	2670	-	.	ID="RND-6_FAMILY-2985";Tend="5049";Tstart="4600";shortTE="F";uid="6854c13a-4612-4d52-804a-78980bb272c4"
CAJEWF010000042.1	RepeatMasker	Unknown	3379651	3379796	987	-	.	ID="RND-1_FAMILY-27";Tend="1052";Tstart="907";shortTE="F";uid="150f998e-6c75-4455-81c7-4a3ab21346c6"
CAJEWF010000042.1	RepeatMasker	DNA/CMC	177717	177937	1577	-	.	ID="RND-5_FAMILY-957";Tend="1087";Tstart="866";shortTE="F";uid="6b5884a6-32d6-4568-ba27-535f44948548"
CAJEWF010000042.1	RepeatMasker	LTR/Gypsy	1932158	1932392	951	-	.	ID="RND-6_FAMILY-417";Tend="1160";Tstart="913";shortTE="F";uid="23570bb3-80f8-42f7-92a6-8239c57a4a26"
CAJEWF010000042.1	RepeatMasker	LTR/Gypsy	2551689	2551836	724	-	.	ID="RND-6_FAMILY-1646";Tend="1451";Tstart="1305";shortTE="F";uid="6d3b79f9-5e80-4849-b39a-46f9770484e6"
CAJEWF010000042.1	RepeatMasker	LTR/Gypsy	1103510	1103931	2600	-	.	ID="RND-6_FAMILY-1649";Tend="1398";Tstart="973";shortTE="F";uid="765153bc-f5f1-49ea-9eaa-bee9dce43bd7"
CAJEWF010000042.1	RepeatMasker	LTR/Gypsy	2151477	2151642	1514	-	.	ID="RND-6_FAMILY-1649";Tend="1137";Tstart="972";shortTE="F";uid="3ccf8272-f0f9-47b5-8d2b-a743c7c9051b"
CAJEWF010000042.1	RepeatMasker	DNA/CMC-Transib	3326196	3326358	1024	-	.	ID="RND-5_FAMILY-2303";Tend="930";Tstart="768";shortTE="F";uid="e08b8b25-b075-43a4-bae0-96bd66884b2d"
CAJEWF010000042.1	RepeatMasker	DNA	1895666	1896171	4123	-	.	ID="DNA-1_BTA";Tend="504";Tstart="1";shortTE="F";uid="a5920166-79e8-4867-81c0-33f434aac074"
CAJEWF010000042.1	RepeatMasker	Unknown	1212377	1212556	1257	-	.	ID="RND-6_FAMILY-1211";Tend="1048";Tstart="879";shortTE="F";uid="10b211b1-00b7-4c87-923d-498a9399988e"
CAJEWF010000042.1	RepeatMasker	DNA	1212245	1212376	704	-	.	ID="RND-1_FAMILY-59";Tend="1233";Tstart="1097";shortTE="F";uid="a8a3d558-ae2d-4ca5-a6e6-d38d0019a03e"
CAJEWF010000042.1	RepeatMasker	DNA/hAT-Tip100	3449132	3449260	798	-	.	ID="RND-1_FAMILY-809";Tend="1296";Tstart="1170";shortTE="F";uid="88b5a2fc-1862-47a9-beae-a1f6494d1519"
CAJEWF010000042.1	RepeatMasker	LTR/Gypsy	1467821	1468081	1520	-	.	ID="RND-3_FAMILY-488";Tend="1072";Tstart="809";shortTE="F";uid="fca2e229-e902-47a8-b481-0ab4bd4e7fa1"
CAJEWF010000042.1	RepeatMasker	DNA/hAT-Tip100	2271794	2271928	736	-	.	ID="RND-1_FAMILY-474";Tend="1091";Tstart="926";shortTE="F";uid="7f8cc873-ec77-47b5-8149-82a937b5a7d6"
CAJEWF010000042.1	RepeatMasker	LTR/Gypsy	1404171	1404425	1213	-	.	ID="RND-3_FAMILY-29";Tend="1336";Tstart="1080";shortTE="F";uid="bc1da23e-f78b-4a41-a597-037e12c3fa8a"
CAJEWF010000042.1	RepeatMasker	DNA/CMC-EnSpm	2134220	2134326	591	-	.	ID="RND-6_FAMILY-1912";Tend="1058";Tstart="951";shortTE="F";uid="d12a5bbb-3ae3-4815-912a-efa523b55ae2"
CAJEWF010000042.1	RepeatMasker	LINE/L2	2674732	2677223	15113	-	.	ID="RND-1_FAMILY-520";Tend="6090";Tstart="3723";shortTE="F";uid="ee037405-0d28-41a7-ac0f-be11dc2bfeed"
CAJEWF010000042.1	RepeatMasker	DNA/PIF-Spy	379966	380427	1154	-	.	ID="RND-4_FAMILY-2351";TEgroup="ctg_42%7CRND-4_FAMILY-2351%7C2";Tend="1704";Tstart="423";shortTE="F";uid="75fc42e8-2e6a-4a33-91d0-bc409a1355e3"
CAJEWF010000042.1	RepeatMasker	Unknown	1903011	1903160	432	-	.	ID="RND-1_FAMILY-37";Tend="1063";Tstart="914";shortTE="F";uid="d5ba8370-aeca-41ac-af62-3c1beca2f5d7"
CAJEWF010000042.1	RepeatMasker	Unknown	183754	183928	1153	-	.	ID="RND-1_FAMILY-83";Tend="1051";Tstart="884";shortTE="F";uid="b3472b2a-036d-459d-879d-8f809bb89a4d"
CAJEWF010000042.1	RepeatMasker	LTR/Gypsy	2085586	2085794	750	-	.	ID="RND-6_FAMILY-1646";Tend="1423";Tstart="1245";shortTE="F";uid="00ea1e57-1d6c-4313-9903-93c0eefe0f98"
CAJEWF010000042.1	RepeatMasker	LTR/Gypsy	1245849	1246025	531	-	.	ID="RND-4_FAMILY-31";Tend="986";Tstart="832";shortTE="F";uid="802759a1-8b48-4a5c-b3e1-6e43cfee7620"
CAJEWF010000042.1	RepeatMasker	DNA/CMC	3447513	3447766	2056	-	.	ID="RND-5_FAMILY-844";Tend="1104";Tstart="851";shortTE="F";uid="b5f2e597-48c0-419e-9b96-c99d4e80bc94"
CAJEWF010000042.1	RepeatMasker	Unknown	2728406	2728623	1146	-	.	ID="RND-5_FAMILY-1778";Tend="1149";Tstart="924";shortTE="F";uid="6a644c9d-b5cc-4be8-9f92-b3d13e7a8fb1"
CAJEWF010000042.1	RepeatMasker	DNA	1223892	1224037	670	-	.	ID="DNA-11_BTA";Tend="278";Tstart="127";shortTE="F";uid="1440f52b-257c-4e84-9037-9d5631493bd1"
CAJEWF010000042.1	RepeatMasker	DNA/PIF-Spy	3191295	3191443	511	-	.	ID="RND-5_FAMILY-3006";Tend="2076";Tstart="1931";shortTE="F";uid="64d48a81-4e97-47eb-98ca-6658fe9f0851"
CAJEWF010000042.1	RepeatMasker	DNA/CMC-EnSpm	876406	876820	3435	-	.	ID="ENSPM-N3_BTA";Tend="414";Tstart="1";shortTE="F";uid="493ec369-8b93-43db-adc9-cde55ff6fe4c"
CAJEWF010000042.1	RepeatMasker	Unknown	3480859	3483099	17932	-	.	ID="RND-6_FAMILY-5317";Tend="3106";Tstart="874";shortTE="F";uid="559e515d-b595-4324-ae90-aa9b1a72f0b6"
CAJEWF010000042.1	RepeatMasker	LTR/Gypsy	735545	735801	1261	-	.	ID="RND-3_FAMILY-25";Tend="1338";Tstart="1081";shortTE="F";uid="55c12979-0c4c-4f1a-8ac0-e7f7ee281683"
CAJEWF010000042.1	RepeatMasker	DNA/CMC	2157287	2157496	1341	-	.	ID="ENSPM-N2_BTA";Tend="212";Tstart="1";shortTE="F";uid="3c0cdffb-2bb6-4da4-ac88-b536f5ebff76"
CAJEWF010000042.1	RepeatMasker	Unknown	3164649	3164814	1418	-	.	ID="RND-6_FAMILY-11";Tend="1078";Tstart="913";shortTE="F";uid="42f73fe3-9cc6-4cc8-aaab-2bcc48bc6f4a"
CAJEWF010000042.1	RepeatMasker	Unknown	2435357	2435504	1106	-	.	ID="RND-1_FAMILY-27";Tend="1055";Tstart="907";shortTE="F";uid="b45fa037-83a6-40d5-a8c2-2cbb3f33faf0"
CAJEWF010000042.1	RepeatMasker	LTR/Gypsy	334173	334362	1082	-	.	ID="RND-6_FAMILY-1649";Tend="1322";Tstart="1133";shortTE="F";uid="d7e97dda-21eb-4cb0-a05b-18d115bcba63"
CAJEWF010000042.1	RepeatMasker	DNA/CMC-Transib	2562100	2562279	1141	-	.	ID="RND-5_FAMILY-2303";Tend="934";Tstart="755";shortTE="F";uid="c075c2bf-4561-4af7-a454-483918854385"
CAJEWF010000042.1	RepeatMasker	DNA/CMC	119352	119561	1264	-	.	ID="RND-5_FAMILY-957";Tend="1083";Tstart="859";shortTE="F";uid="3cf9dca7-c2f3-4f53-9d1d-a724f1e9a559"
CAJEWF010000042.1	RepeatMasker	DNA	859030	859583	4240	-	.	ID="DNA-4_BTA";Tend="554";Tstart="1";shortTE="F";uid="d6d6625e-d2a5-4c36-afe3-96751ba7c390"
CAJEWF010000042.1	RepeatMasker	DNA	297610	297763	1030	-	.	ID="dna4-17b_bta";Tend="276";Tstart="142";shortTE="F";uid="ccd8381b-b952-42bd-bd8c-5d6f252f807e"
CAJEWF010000042.1	RepeatMasker	DNA/CMC	1355220	1355454	1131	-	.	ID="RND-5_FAMILY-957";Tend="1088";Tstart="859";shortTE="F";uid="81db4b84-70e8-4b1e-96ea-40bcb0f09417"
CAJEWF010000042.1	RepeatMasker	DNA	2147321	2147682	2039	-	.	ID="RND-1_FAMILY-136";Tend="1253";Tstart="903";shortTE="F";uid="de91cf31-1b1a-4db7-aa4c-17479cb018c6"
CAJEWF010000042.1	RepeatMasker	Unknown	2265354	2265562	1086	-	.	ID="RND-1_FAMILY-171";Tend="1139";Tstart="904";shortTE="F";uid="83f37b1e-1ffa-4b84-a5b8-5880e5d98600"
CAJEWF010000042.1	RepeatMasker	LINE/I-Jockey	1904688	1904869	1321	-	.	ID="RND-6_FAMILY-5320";Tend="911";Tstart="729";shortTE="F";uid="817587e1-37eb-4b35-a7b9-f47aabe3052d"
CAJEWF010000042.1	RepeatMasker	RC/Helitron	2355910	2356205	853	-	.	ID="RND-6_FAMILY-410";Tend="1518";Tstart="1237";shortTE="F";uid="79932f54-cabd-4bb2-ba07-8b45d5d9a8a0"
CAJEWF010000042.1	RepeatMasker	Unknown	1982598	1982748	507	-	.	ID="RND-6_FAMILY-1750";Tend="942";Tstart="804";shortTE="F";uid="c34b638a-f748-45d5-8a4b-4f2911655b1f"
CAJEWF010000042.1	RepeatMasker	DNA/TcMar-Tc1	408452	408620	899	-	.	ID="RND-4_FAMILY-1919";Tend="1103";Tstart="899";shortTE="F";uid="32720565-899d-435b-9ccd-782a9b705174"
CAJEWF010000042.1	RepeatMasker	Unknown	1954931	1955304	2718	-	.	ID="RND-1_FAMILY-741";Tend="1301";Tstart="928";shortTE="F";uid="180900e0-81b7-4fc1-90fe-3fe1f19e66e9"
CAJEWF010000042.1	RepeatMasker	DNA	72552	72830	1987	-	.	ID="DNA-11_BTA";Tend="551";Tstart="272";shortTE="F";uid="d2f57337-755f-4686-bf49-497dd4f16951"
CAJEWF010000042.1	RepeatMasker	Unknown	3088411	3088609	1495	-	.	ID="RND-5_FAMILY-652";Tend="1095";Tstart="896";shortTE="F";uid="c827ea28-1f07-4384-89c3-d62b1b9c9b6d"
CAJEWF010000042.1	RepeatMasker	LTR/Gypsy	395559	395735	567	-	.	ID="RND-6_FAMILY-417";Tend="1163";Tstart="984";shortTE="F";uid="b80c6ac2-e1be-42a0-a21c-4173d1538373"
CAJEWF010000042.1	RepeatMasker	LTR/Gypsy	2189714	2189934	1277	-	.	ID="RND-6_FAMILY-4518";Tend="1143";Tstart="925";shortTE="F";uid="18260168-d09d-47da-93b0-389e7f770327"
CAJEWF010000042.1	RepeatMasker	Unknown	2057263	2057586	1928	-	.	ID="RND-5_FAMILY-2302";Tend="1275";Tstart="951";shortTE="F";uid="e7211e2d-c818-42ba-94b1-14ba62a1173e"
CAJEWF010000042.1	RepeatMasker	DNA/PIF-Harbinger	3066586	3066867	1708	-	.	ID="RND-4_FAMILY-1090";Tend="1477";Tstart="1188";shortTE="F";uid="ce90ef9c-8b72-4568-ae27-3dc7c72e619c"
CAJEWF010000042.1	RepeatMasker	DNA/TcMar-Tigger	1034191	1034294	682	-	.	ID="RND-1_FAMILY-236";Tend="1037";Tstart="933";shortTE="F";uid="e91a2016-c475-4419-ac8f-15d6a635f7af"
CAJEWF010000042.1	RepeatMasker	LINE/L2	1155731	1156000	1370	-	.	ID="RND-4_FAMILY-328";Tend="1169";Tstart="899";shortTE="F";uid="c111b2fc-6bd1-45ea-8d27-2bdfd9e42a5a"
CAJEWF010000042.1	RepeatMasker	DNA/CMC	3286315	3286546	1871	-	.	ID="RND-5_FAMILY-957";Tend="1087";Tstart="860";shortTE="F";uid="65339136-c99c-43bd-ae75-18a0ecaf30c1"
CAJEWF010000042.1	RepeatMasker	DNA/CMC-EnSpm	3349533	3349793	1644	-	.	ID="RND-1_FAMILY-56";Tend="1150";Tstart="892";shortTE="F";uid="ba2cfa3a-8a1b-4eb1-b8ed-2bd7accc2912"
CAJEWF010000042.1	RepeatMasker	Unknown	1055164	1055398	1823	-	.	ID="RND-1_FAMILY-171";Tend="1134";Tstart="902";shortTE="F";uid="88d76ee2-b360-46c7-8f05-6d895f2f46a8"
CAJEWF010000042.1	RepeatMasker	DNA/Academ-1	3537932	3539289	11632	-	.	ID="RND-1_FAMILY-576";Tend="2149";Tstart="790";shortTE="F";uid="f50fcd64-9b6b-440c-9429-ef03d42a8300"
CAJEWF010000042.1	RepeatMasker	Unknown	3019456	3019816	2015	-	.	ID="RND-1_FAMILY-337";Tend="1344";Tstart="987";shortTE="F";uid="3899db23-18fe-458b-b762-2a254e72a752"
CAJEWF010000042.1	RepeatMasker	Unknown	1929820	1931162	5113	-	.	ID="RND-6_FAMILY-830";TEgroup="ctg_42%7CRND-6_FAMILY-830%7C2";Tend="1574";Tstart="24";shortTE="F";uid="aea9507a-921f-4afb-a4da-3f41728c3f58"
CAJEWF010000042.1	RepeatMasker	DNA	2036165	2036447	1092	-	.	ID="RND-6_FAMILY-14136";Tend="1105";Tstart="826";shortTE="F";uid="8ae56e9f-cd7c-4d9a-9197-bdf89de65079"
CAJEWF010000042.1	RepeatMasker	DNA/Sola-2	2134924	2135441	4259	-	.	ID="RND-1_FAMILY-595";Tend="1313";Tstart="796";shortTE="F";uid="a82e3c0f-c7cf-411d-8376-6ba22e1127aa"
CAJEWF010000042.1	RepeatMasker	DNA	3214580	3214767	864	-	.	ID="RND-3_FAMILY-152";Tend="1154";Tstart="967";shortTE="F";uid="d1e20712-412b-4a10-a08e-23eab9f68855"
CAJEWF010000042.1	RepeatMasker	DNA/CMC	3461435	3461752	2486	-	.	ID="RND-1_FAMILY-81";Tend="1263";Tstart="946";shortTE="F";uid="d528fbb4-750e-4c80-ba6e-a6dd9cdcf779"
CAJEWF010000042.1	RepeatMasker	Unknown	1236830	1237031	1225	-	.	ID="RND-6_FAMILY-29";Tend="1210";Tstart="1008";shortTE="F";uid="844e4c29-2cbc-4af2-9de3-21e74b16988f"
CAJEWF010000042.1	RepeatMasker	DNA	491000	491131	784	-	.	ID="RND-1_FAMILY-59";Tend="1108";Tstart="977";shortTE="F";uid="5adbeaca-26cf-4c21-b9cc-88a3a88db224"
CAJEWF010000042.1	RepeatMasker	DNA	3028606	3028785	476	-	.	ID="RND-6_FAMILY-2621";Tend="3331";Tstart="3158";shortTE="F";uid="cfb46ca5-9618-446f-b7c8-38d1d58acb61"
CAJEWF010000042.1	RepeatMasker	DNA/Crypton-V	3324800	3324911	720	-	.	ID="RND-5_FAMILY-228";Tend="1459";Tstart="1345";shortTE="F";uid="21f513e5-1d56-49b4-8b3a-a20bf25f223b"
CAJEWF010000042.1	RepeatMasker	DNA	2066681	2066900	937	-	.	ID="RND-6_FAMILY-4789";Tend="1217";Tstart="960";shortTE="F";uid="3212fe81-e765-474e-9cbe-45e69cb38bb5"
CAJEWF010000042.1	RepeatMasker	DNA	628256	628443	848	-	.	ID="RND-1_FAMILY-769";Tend="4255";Tstart="4057";shortTE="F";uid="0957dc55-61ca-4219-813a-9f72a5757350"
CAJEWF010000042.1	RepeatMasker	RC/Helitron	1459001	1459395	912	-	.	ID="RND-4_FAMILY-1138";Tend="1254";Tstart="861";shortTE="F";uid="6019fc6a-aca6-492b-bd66-8bc73a4ce206"
CAJEWF010000042.1	RepeatMasker	LTR/Gypsy	2373270	2373549	1508	-	.	ID="RND-1_FAMILY-255";Tend="1227";Tstart="972";shortTE="F";uid="97c540d3-e75a-4564-9977-74db0679dc35"
CAJEWF010000042.1	RepeatMasker	DNA/hAT-Tip100	2432735	2432998	627	-	.	ID="RND-5_FAMILY-926";Tend="1621";Tstart="1357";shortTE="F";uid="5e74dbed-deb9-4efc-af52-7b60c953dc4c"
CAJEWF010000042.1	RepeatMasker	DNA/CMC-EnSpm	262358	262518	886	-	.	ID="RND-6_FAMILY-1165";Tend="4163";Tstart="4007";shortTE="F";uid="d66824d9-c341-4a37-be48-111959de67c3"
CAJEWF010000042.1	RepeatMasker	Unknown	2658549	2658748	1389	-	.	ID="RND-1_FAMILY-720";Tend="1175";Tstart="982";shortTE="F";uid="15b23ff7-75e7-4113-9373-c9d4e9ecd3eb"
CAJEWF010000042.1	RepeatMasker	DNA/Academ-1	3514705	3514868	925	-	.	ID="RND-6_FAMILY-500";Tend="345";Tstart="182";shortTE="F";uid="29de120c-f3a1-4fca-887c-0352ce47c827"
CAJEWF010000042.1	RepeatMasker	Unknown	184961	185264	949	-	.	ID="RND-6_FAMILY-7438";Tend="1193";Tstart="928";shortTE="F";uid="998cfe36-f31c-48c6-a3bf-50ef6a77faf6"
CAJEWF010000042.1	RepeatMasker	LTR/Gypsy	1983545	1983804	1790	-	.	ID="RND-6_FAMILY-1649";Tend="1406";Tstart="1148";shortTE="F";uid="5a9f0785-d7b9-4e5f-8fe8-3f5551234757"
CAJEWF010000042.1	RepeatMasker	RC/Helitron	824273	826859	22518	-	.	ID="RND-1_FAMILY-213";Tend="3370";Tstart="803";shortTE="F";uid="e51d4c9f-66aa-4e72-ac4b-62bd16642c9a"
CAJEWF010000042.1	RepeatMasker	LTR/Gypsy	487568	487833	1835	-	.	ID="RND-6_FAMILY-1649";Tend="1409";Tstart="1144";shortTE="F";uid="91986527-f2fa-4120-bb78-65b647d3a008"
CAJEWF010000042.1	RepeatMasker	LTR/Gypsy	856838	857122	1089	-	.	ID="RND-3_FAMILY-29";Tend="645";Tstart="361";shortTE="F";uid="27a99f11-11f4-4564-8da2-907b0f31f0d9"
CAJEWF010000042.1	RepeatMasker	DNA/CMC-EnSpm	1602913	1603139	1295	-	.	ID="RND-1_FAMILY-56";Tend="1113";Tstart="888";shortTE="F";uid="be1123ef-0974-43bd-a96e-a4f88bbe27ce"
CAJEWF010000042.1	RepeatMasker	DNA	1588612	1588882	1151	-	.	ID="DNA-11_BTA";Tend="277";Tstart="1";shortTE="F";uid="48028361-b24e-4a77-814f-3b90c3707fc8"
CAJEWF010000042.1	RepeatMasker	Unknown	2067689	2067925	546	-	.	ID="RND-6_FAMILY-694";Tend="1182";Tstart="921";shortTE="F";uid="60afd364-e990-49c1-af34-a96be14651e3"
CAJEWF010000042.1	RepeatMasker	Unknown	2840312	2840605	566	-	.	ID="RND-6_FAMILY-9617";Tend="782";Tstart="503";shortTE="F";uid="a69d286c-35da-4b96-9f7f-aa5b43910b37"
CAJEWF010000042.1	RepeatMasker	Unknown	1544840	1544954	476	-	.	ID="RND-6_FAMILY-2883";Tend="1238";Tstart="1124";shortTE="F";uid="2e578c4e-6b04-45f4-b8b4-671dd8a2641c"
CAJEWF010000042.1	RepeatMasker	Unknown	3566807	3566984	1231	-	.	ID="RND-1_FAMILY-171";Tend="1102";Tstart="904";shortTE="F";uid="c49f00cb-4bf4-4964-ab32-2ebe9200494c"
CAJEWF010000042.1	RepeatMasker	DNA	2023321	2023571	1089	-	.	ID="DNA-5_BTA";Tend="255";Tstart="1";shortTE="F";uid="f95f2cf4-e9a1-45b0-b89d-2383cc6834a0"
CAJEWF010000042.1	RepeatMasker	LINE/R1	3248223	3248368	756	-	.	ID="RND-6_FAMILY-1164";Tend="2914";Tstart="2770";shortTE="F";uid="a673e12b-72d0-4449-8cdd-8f1f941db764"
CAJEWF010000042.1	RepeatMasker	DNA/CMC-EnSpm	2632383	2632650	819	-	.	ID="RND-6_FAMILY-7078";Tend="4371";Tstart="4120";shortTE="F";uid="0b40bf76-be43-4f17-81a3-3a5655c563f9"
CAJEWF010000042.1	RepeatMasker	DNA/CMC-EnSpm	1615672	1615927	1719	-	.	ID="RND-1_FAMILY-56";Tend="1150";Tstart="895";shortTE="F";uid="2dcb84a9-cc5d-4d00-a2b6-7f176d50750d"
CAJEWF010000042.1	RepeatMasker	DNA	2046635	2046869	843	-	.	ID="RND-6_FAMILY-4789";Tend="1192";Tstart="963";shortTE="F";uid="807944b3-cca8-4185-9db9-cd5cb8b24af8"
CAJEWF010000042.1	RepeatMasker	Unknown	1145652	1145853	1157	-	.	ID="RND-1_FAMILY-585";Tend="1587";Tstart="1389";shortTE="F";uid="1cc980b8-93f8-47da-a701-bf7dc7b0c454"
CAJEWF010000042.1	RepeatMasker	Unknown	88932	89094	1112	-	.	ID="RND-2_FAMILY-63";Tend="1032";Tstart="870";shortTE="F";uid="687a7cb6-ad1c-494b-b942-52675342621a"
CAJEWF010000042.1	RepeatMasker	DNA/hAT-hATm	2036495	2036788	2017	-	.	ID="RND-6_FAMILY-7639";Tend="2588";Tstart="2294";shortTE="F";uid="b507b755-5860-4383-8d25-8f1786e9d690"
CAJEWF010000042.1	RepeatMasker	Unknown	2546728	2546828	549	-	.	ID="RND-1_FAMILY-246";Tend="1106";Tstart="1006";shortTE="F";uid="a5e33623-e27c-4156-a6d1-c4d931e1ed28"
CAJEWF010000042.1	RepeatMasker	DNA/hAT-Tip100	2814711	2814988	1791	-	.	ID="RND-6_FAMILY-968";Tend="5463";Tstart="5190";shortTE="F";uid="08c0c3af-7505-45f3-9293-8ed55c73460e"
CAJEWF010000042.1	RepeatMasker	LTR/Pao	437400	437924	3066	-	.	ID="RND-4_FAMILY-367";Tend="1464";Tstart="923";shortTE="F";uid="f42b1a73-cce7-4d54-b4f9-1982051e3015"
CAJEWF010000042.1	RepeatMasker	RC/Helitron	3004485	3005117	662	-	.	ID="RND-6_FAMILY-1239";Tend="1236";Tstart="554";shortTE="F";uid="4bfe235b-811a-4f3b-8f54-af8cddf2e4ae"
CAJEWF010000042.1	RepeatMasker	DNA/CMC	796265	796518	2072	-	.	ID="RND-5_FAMILY-844";Tend="1106";Tstart="852";shortTE="F";uid="b8931053-a7d4-4fb4-b7db-788f39620c3b"
CAJEWF010000042.1	RepeatMasker	DNA	848818	849048	1502	-	.	ID="RND-4_FAMILY-183";Tend="1117";Tstart="890";shortTE="F";uid="b9502892-c3ab-4c5e-9af7-6f5ad40ba4a5"
CAJEWF010000042.1	RepeatMasker	DNA	1887141	1887314	1094	-	.	ID="RND-5_FAMILY-1297";Tend="3891";Tstart="3721";shortTE="F";uid="d3148028-b6cc-43bb-ab42-7b728d09208d"
CAJEWF010000042.1	RepeatMasker	DNA/hAT?	3441490	3441800	2613	-	.	ID="HAT-N6_BTA";Tend="311";Tstart="1";shortTE="F";uid="15514da6-c145-4fbc-adc9-9049679dabe0"
CAJEWF010000042.1	RepeatMasker	Unknown	1715953	1716241	1977	-	.	ID="RND-6_FAMILY-694";Tend="1209";Tstart="922";shortTE="F";uid="81da0505-c083-4f5c-aae8-36918de24d75"
CAJEWF010000042.1	RepeatMasker	DNA	3069721	3069979	1527	-	.	ID="RND-4_FAMILY-183";Tend="1155";Tstart="892";shortTE="F";uid="9b1086ac-a9ea-42a0-8e12-b62f0ec29c73"
CAJEWF010000042.1	RepeatMasker	Unknown	2460535	2460853	481	-	.	ID="RND-5_FAMILY-114";Tend="1320";Tstart="948";shortTE="F";uid="bdf4e973-9108-4a71-bcb2-1067c3f9af8a"
CAJEWF010000042.1	RepeatMasker	DNA	898644	898919	1559	-	.	ID="DNA-11_BTA";Tend="551";Tstart="275";shortTE="F";uid="caf5d015-e8e1-4364-9857-0a9ecccd09fa"
CAJEWF010000042.1	RepeatMasker	DNA	94286	94696	2732	-	.	ID="rnd-3_family-28";Tend="1293";Tstart="903";shortTE="F";uid="8b01523e-a140-4ef7-a695-ed688434f98a"
CAJEWF010000042.1	RepeatMasker	LTR/Gypsy	2141221	2141523	839	-	.	ID="RND-5_FAMILY-3624";TEgroup="ctg_42%7CRND-5_FAMILY-3624%7C1";Tend="1820";Tstart="728";shortTE="F";uid="93f92bed-d3bd-4256-9ea9-e1998403217e"
CAJEWF010000042.1	RepeatMasker	DNA/hAT?	809602	810166	2325	-	.	ID="rnd-5_family-270";Tend="1357";Tstart="771";shortTE="F";uid="ac941c9d-3108-46b8-b58e-19c43cfdf1fe"
CAJEWF010000042.1	RepeatMasker	DNA/Kolobok-Hydra	1244585	1245432	7273	-	.	ID="RND-1_FAMILY-373";Tend="1762";Tstart="916";shortTE="F";uid="c57e753c-3b96-4ffb-bc82-6e25ca5e1b34"
CAJEWF010000042.1	RepeatMasker	Unknown	2406611	2406740	559	-	.	ID="RND-1_FAMILY-27";Tend="1041";Tstart="912";shortTE="F";uid="d95e42e7-5486-41d9-a7c3-d1858170753c"
CAJEWF010000042.1	RepeatMasker	Unknown	2567096	2567201	640	-	.	ID="RND-6_FAMILY-694";Tend="1203";Tstart="1090";shortTE="F";uid="919b2c0f-9465-437e-ab3f-c5080e841d4b"
CAJEWF010000042.1	RepeatMasker	DNA/TcMar-Tc1	1615228	1615466	1181	-	.	ID="RND-4_FAMILY-1919";TEgroup="ctg_42%7CRND-4_FAMILY-1919%7C4";Tend="1090";Tstart="891";shortTE="F";uid="014d746d-18a1-4a3d-a0ae-acf9fc209a78"
CAJEWF010000042.1	RepeatMasker	DNA	29224	29373	446	-	.	ID="RND-6_FAMILY-1976";Tend="3939";Tstart="3793";shortTE="F";uid="b1872433-9270-4f8d-9d99-e703fa90de13"
CAJEWF010000042.1	RepeatMasker	Unknown	1384173	1384322	572	-	.	ID="RND-6_FAMILY-11";Tend="1042";Tstart="889";shortTE="F";uid="3bf365a6-7019-4c24-98ab-00d57ce2f2b5"
CAJEWF010000042.1	RepeatMasker	DNA	3230517	3230648	806	-	.	ID="dna4-17b_bta";Tend="260";Tstart="150";shortTE="F";uid="fb6dff5f-cf52-4623-aae3-70a8e3b35316"
CAJEWF010000042.1	RepeatMasker	Unknown	836846	837093	1534	-	.	ID="RND-1_FAMILY-199";Tend="1309";Tstart="1062";shortTE="F";uid="65856e71-f3c2-4e68-8a05-85dee030c23f"
CAJEWF010000042.1	RepeatMasker	DNA/PIF-Spy	568607	568806	823	-	.	ID="RND-1_FAMILY-355";Tend="1422";Tstart="1223";shortTE="F";uid="e872c656-4a7b-4600-8bfe-0758be640d4f"
CAJEWF010000042.1	RepeatMasker	DNA/CMC-EnSpm	1466531	1466797	1912	-	.	ID="RND-6_FAMILY-7144";Tend="1232";Tstart="963";shortTE="F";uid="a50ddc70-59e4-4686-af79-b31bb4a02d0e"
CAJEWF010000042.1	RepeatMasker	LTR/Gypsy	2136887	2137297	1363	-	.	ID="RND-3_FAMILY-443";Tend="1248";Tstart="844";shortTE="F";uid="cc73dce0-3b45-45ef-9420-f34859c531e5"
CAJEWF010000042.1	RepeatMasker	Unknown	3522303	3522883	4340	-	.	ID="RND-1_FAMILY-107";Tend="1520";Tstart="889";shortTE="F";uid="2556126a-2cc2-49d8-a4e2-9936364b2b80"
CAJEWF010000042.1	RepeatMasker	DNA/CMC	328041	328150	465	-	.	ID="RND-1_FAMILY-977";Tend="537";Tstart="421";shortTE="F";uid="b258ec6e-7852-42e5-8aa6-c146f0372336"
CAJEWF010000042.1	RepeatMasker	DNA/PIF-Spy	234966	235177	829	-	.	ID="RND-4_FAMILY-2351";Tend="620";Tstart="419";shortTE="F";uid="a4740d4f-02ab-40f1-a991-296cd024d7c6"
CAJEWF010000042.1	RepeatMasker	Unknown	2309371	2309578	1104	-	.	ID="RND-6_FAMILY-1734";Tend="1167";Tstart="955";shortTE="F";uid="0602c58f-cee5-4f77-aead-47353f66ba06"
CAJEWF010000042.1	RepeatMasker	DNA	3456810	3457073	1524	-	.	ID="DNA-11_BTA";Tend="277";Tstart="4";shortTE="F";uid="aed4b1a6-139d-4d09-baa8-7e66115b4321"
CAJEWF010000042.1	RepeatMasker	LTR/Gypsy	1712548	1713125	2651	-	.	ID="RND-4_FAMILY-31";Tend="1360";Tstart="846";shortTE="F";uid="8a8bd5d2-ad25-45d1-9784-0bc89329262d"
CAJEWF010000042.1	RepeatMasker	LTR/Pao	2693205	2693796	3492	-	.	ID="RND-4_FAMILY-367";Tend="1512";Tstart="922";shortTE="F";uid="98d239f7-7424-4675-bba3-2ea421fd51dc"
CAJEWF010000042.1	RepeatMasker	DNA/TcMar-Tc1	123159	123334	642	-	.	ID="RND-4_FAMILY-168";Tend="1181";Tstart="1001";shortTE="F";uid="2068ef54-4223-4912-b8ad-41c4ea6354a1"
CAJEWF010000042.1	RepeatMasker	Unknown	2614595	2615605	5077	-	.	ID="RND-5_FAMILY-2764";Tend="1901";Tstart="890";shortTE="F";uid="8efcb1f3-58ae-4221-b0e2-77467b268f6d"
CAJEWF010000042.1	RepeatMasker	Unknown	1632311	1632546	1854	-	.	ID="RND-1_FAMILY-108";Tend="1194";Tstart="959";shortTE="F";uid="1cce4ba5-1378-46c0-a243-d09799fa9f01"
CAJEWF010000042.1	RepeatMasker	LTR/Pao	902080	902206	649	-	.	ID="RND-4_FAMILY-367";Tend="1041";Tstart="916";shortTE="F";uid="14be87b6-bb5a-4493-8813-de77e0220847"
CAJEWF010000042.1	RepeatMasker	DNA	1948351	1948474	459	-	.	ID="RND-6_FAMILY-7023";Tend="916";Tstart="793";shortTE="F";uid="b7682f80-c18a-44f7-8e7d-06c716437232"
CAJEWF010000042.1	RepeatMasker	Unknown	1824660	1825125	691	-	.	ID="RND-3_FAMILY-72";Tend="1478";Tstart="977";shortTE="F";uid="7a89e934-922b-4d81-ac0f-273ef0b68467"
CAJEWF010000042.1	RepeatMasker	LTR/Gypsy	460316	460915	1842	-	.	ID="RND-4_FAMILY-31";Tend="1103";Tstart="449";shortTE="F";uid="a45839ef-764e-4456-84ec-5346710852d4"
CAJEWF010000042.1	RepeatMasker	Unknown	1650941	1651183	723	-	.	ID="RND-2_FAMILY-342";Tend="1032";Tstart="777";shortTE="F";uid="c41934a1-d975-48b1-af26-951fca4a7b3c"
CAJEWF010000042.1	RepeatMasker	DNA/CMC	1980603	1980824	1941	-	.	ID="RND-5_FAMILY-957";Tend="1087";Tstart="866";shortTE="F";uid="ff4a5aa2-c29f-4056-a056-0808c9ffc0d7"
CAJEWF010000042.1	RepeatMasker	DNA	2065741	2066001	1209	-	.	ID="DNA-5_BTA";Tend="255";Tstart="1";shortTE="F";uid="f5f8b08a-0d75-4f51-a6fb-0ab82a0f7fc0"
CAJEWF010000042.1	RepeatMasker	LTR/Gypsy	2738640	2739123	938	-	.	ID="RND-4_FAMILY-31";Tend="930";Tstart="429";shortTE="F";uid="ecabd398-63a8-4f38-b402-71093efa21c7"
CAJEWF010000042.1	RepeatMasker	DNA/CMC	2558319	2558530	1687	-	.	ID="ENSPM-N2_BTA";Tend="212";Tstart="1";shortTE="F";uid="46835656-53bd-4dab-8d6a-6ce7f830f514"
CAJEWF010000042.1	RepeatMasker	DNA/hAT-Tip100	571675	571795	565	-	.	ID="RND-5_FAMILY-4888";Tend="1188";Tstart="1071";shortTE="F";uid="f7290ead-fae4-401e-9820-b2fd13ea2cf6"
CAJEWF010000042.1	RepeatMasker	DNA	1173462	1173606	690	-	.	ID="RND-1_FAMILY-307";Tend="1345";Tstart="1202";shortTE="F";uid="44d750fc-e143-43ad-aeb1-c19d6e4fd99d"
CAJEWF010000042.1	RepeatMasker	DNA	25776	26049	1144	-	.	ID="DNA-11_BTA";Tend="278";Tstart="1";shortTE="F";uid="bc7cccb8-0eec-4a2c-81bf-0ab95ad8677b"
CAJEWF010000042.1	RepeatMasker	DNA/CMC-EnSpm	857938	858104	1088	-	.	ID="RND-6_FAMILY-1912";Tend="1117";Tstart="950";shortTE="F";uid="3f233ff2-91be-402f-8f68-4f00f25d6123"
CAJEWF010000042.1	RepeatMasker	DNA/CMC-EnSpm	379416	379824	3124	-	.	ID="ENSPM-N3_BTA";Tend="414";Tstart="1";shortTE="F";uid="40c0c6d0-b60d-4f6b-98c3-35186bbe0d4c"
CAJEWF010000042.1	RepeatMasker	Unknown	3412815	3413096	1743	-	.	ID="RND-1_FAMILY-134";Tend="1204";Tstart="922";shortTE="F";uid="c5bf515d-f1e8-490e-bc0e-18ffcfbe2f2a"
CAJEWF010000042.1	RepeatMasker	Unknown	1807067	1807375	10301	-	.	ID="RND-1_FAMILY-759";Tend="3246";Tstart="2809";shortTE="F";uid="051f412c-926c-4689-b34d-e584b627cca3"
CAJEWF010000042.1	RepeatMasker	Unknown	2262512	2262677	1260	-	.	ID="RND-4_FAMILY-384";Tend="1004";Tstart="839";shortTE="F";uid="da559903-1549-4987-937d-07f937d75154"
CAJEWF010000042.1	RepeatMasker	Unknown	1646759	1647056	1026	-	.	ID="RND-6_FAMILY-7438";Tend="1189";Tstart="928";shortTE="F";uid="2daa8369-5644-4613-aa3d-b8c1a6b8bd05"
CAJEWF010000042.1	RepeatMasker	LTR/Gypsy	56081	56365	1266	-	.	ID="RND-3_FAMILY-25";Tend="1346";Tstart="1074";shortTE="F";uid="a05880f8-eea0-4d3e-a3a3-4b104248b730"
CAJEWF010000042.1	RepeatMasker	DNA	1464206	1464466	1461	-	.	ID="RND-1_FAMILY-136";Tend="1171";Tstart="910";shortTE="F";uid="58900a6a-58b5-48ba-9716-b0ac3e99690a"
CAJEWF010000042.1	RepeatMasker	Unknown	807358	807568	847	-	.	ID="RND-6_FAMILY-1734";Tend="1162";Tstart="953";shortTE="F";uid="09b8a85e-2944-4879-ac13-aa57320d48a2"
CAJEWF010000042.1	RepeatMasker	RC/Helitron	2311661	2311986	1032	-	.	ID="RND-6_FAMILY-9451";Tend="2410";Tstart="2091";shortTE="F";uid="f12936a2-3c2e-4b8e-987d-a6a39f2f5f5b"
CAJEWF010000042.1	RepeatMasker	LINE/L2	3313341	3313608	2141	-	.	ID="RND-1_FAMILY-164";Tend="1178";Tstart="911";shortTE="F";uid="5b9f9086-635c-4619-ac25-532b04b65966"
CAJEWF010000042.1	RepeatMasker	RC/Helitron	1145919	1146385	3701	-	.	ID="RND-6_FAMILY-6194";Tend="1834";Tstart="1375";shortTE="F";uid="5cb53a4a-fefd-4e8d-b78d-ab4d5de94d1a"
CAJEWF010000042.1	RepeatMasker	Unknown	1146765	1147180	2854	-	.	ID="RND-1_FAMILY-585";Tend="1385";Tstart="969";shortTE="F";uid="cdd91743-ef91-4c1d-b496-2a5180a8aaca"
CAJEWF010000042.1	RepeatMasker	LTR/Gypsy	1638468	1638723	1132	-	.	ID="RND-6_FAMILY-1646";Tend="1497";Tstart="1248";shortTE="F";uid="59111349-2e6e-459e-b605-83578fd73423"
CAJEWF010000042.1	RepeatMasker	LTR/Gypsy	958051	958245	478	-	.	ID="RND-5_FAMILY-56";Tend="1019";Tstart="826";shortTE="F";uid="9ab99a19-4f4c-4f8d-8cce-19a9bea41044"
CAJEWF010000042.1	RepeatMasker	DNA/CMC-EnSpm	1437430	1437842	3355	-	.	ID="ENSPM-N3_BTA";Tend="414";Tstart="1";shortTE="F";uid="ce24a6ee-f20a-495c-b61b-f0de469a21b1"
CAJEWF010000042.1	RepeatMasker	LTR/Gypsy	2560579	2560734	551	-	.	ID="RND-6_FAMILY-1646";Tend="880";Tstart="725";shortTE="F";uid="65b1c1a7-ea15-4e30-b181-8ebb3ce8ec6a"
CAJEWF010000042.1	RepeatMasker	DNA	2105453	2105576	1029	-	.	ID="RND-6_FAMILY-11069";Tend="1028";Tstart="905";shortTE="F";uid="07fb9ca8-9478-4537-95df-dd4de9651782"
CAJEWF010000042.1	RepeatMasker	Unknown	1062451	1062630	1019	-	.	ID="RND-2_FAMILY-63";Tend="1043";Tstart="852";shortTE="F";uid="b0c7098a-1c1b-423d-b7fe-39f1c90ff204"
CAJEWF010000042.1	RepeatMasker	LTR/Gypsy	3366058	3366371	551	-	.	ID="GYPSY-3_BTA-I";Tend="11253";Tstart="10941";shortTE="F";uid="e60113a5-e121-4a41-a703-cd1ea4c989a9"
CAJEWF010000042.1	RepeatMasker	DNA/CMC-Transib	2369825	2369982	807	-	.	ID="RND-5_FAMILY-2303";Tend="923";Tstart="766";shortTE="F";uid="c96a1e69-3643-4a02-9906-842c92858c95"
CAJEWF010000042.1	RepeatMasker	DNA/CMC-EnSpm	765077	765332	1688	-	.	ID="RND-6_FAMILY-7144";Tend="1227";Tstart="966";shortTE="F";uid="ce1fb91d-8c9a-4e3a-ab66-dc5b8d276dcf"
CAJEWF010000042.1	RepeatMasker	DNA/Maverick	1058620	1058787	1143	-	.	ID="RND-2_FAMILY-28";Tend="900";Tstart="735";shortTE="F";uid="a04be083-cb00-43e0-9d52-91624e5fdb20"
CAJEWF010000042.1	RepeatMasker	Unknown	1603824	1603975	695	-	.	ID="RND-1_FAMILY-37";Tend="1060";Tstart="901";shortTE="F";uid="314c632d-5570-4f53-a193-64ac7a01ede1"
CAJEWF010000042.1	RepeatMasker	Unknown	3274884	3275088	1018	-	.	ID="RND-4_FAMILY-384";Tend="1004";Tstart="798";shortTE="F";uid="3152049d-95b2-4e89-8527-d03901748021"
CAJEWF010000042.1	RepeatMasker	DNA/PIF-Spy	757199	757333	876	-	.	ID="RND-6_FAMILY-1161";Tend="7155";Tstart="7055";shortTE="F";uid="836f3ca6-e468-4be4-8c07-b2f453b896be"
CAJEWF010000042.1	RepeatMasker	LTR/Pao	117164	117276	820	-	.	ID="RND-5_FAMILY-543";Tend="908";Tstart="796";shortTE="F";uid="fc92b55d-3203-49cc-9b79-f250ff1c6013"
CAJEWF010000042.1	RepeatMasker	Unknown	1642073	1642185	736	-	.	ID="RND-1_FAMILY-134";Tend="1203";Tstart="1081";shortTE="F";uid="83ee483c-477f-4f81-8386-a3930763030d"
CAJEWF010000042.1	RepeatMasker	DNA	946661	946919	1411	-	.	ID="RND-1_FAMILY-59";Tend="1240";Tstart="984";shortTE="F";uid="2c04303e-1341-4fea-83db-58abb7c4f61c"
CAJEWF010000042.1	RepeatMasker	LINE/Penelope	1826770	1827074	702	-	.	ID="RND-6_FAMILY-4407";TEgroup="ctg_42%7CRND-6_FAMILY-4407%7C1";Tend="1768";Tstart="1576";shortTE="F";uid="f389afbe-bc3f-4448-aaa4-f068a6254769"
CAJEWF010000042.1	RepeatMasker	DNA/PIF-Spy	2412656	2412897	1097	-	.	ID="RND-5_FAMILY-827";Tend="4241";Tstart="4017";shortTE="F";uid="dce31fe6-6760-4947-932f-d9d075625615"
CAJEWF010000042.1	RepeatMasker	DNA	2021515	2021628	472	-	.	ID="RND-6_FAMILY-3221";Tend="4413";Tstart="4300";shortTE="F";uid="bf6ee13e-5913-455f-9c5d-e8141b77f379"
CAJEWF010000042.1	RepeatMasker	LTR/Gypsy	536896	537145	1441	-	.	ID="RND-6_FAMILY-1649";Tend="1402";Tstart="1142";shortTE="F";uid="da5637a9-012b-452c-9c94-480d1cfb03be"
CAJEWF010000042.1	RepeatMasker	DNA/CMC	1341840	1342183	538	-	.	ID="RND-5_FAMILY-957";TEgroup="ctg_42%7CRND-5_FAMILY-957%7C2";Tend="1102";Tstart="860";shortTE="T";uid="0c74fb5e-8046-4446-b953-b236e8778510"
CAJEWF010000042.1	RepeatMasker	DNA/hAT-Tip100	484422	485246	2036	-	.	ID="HAT-N2_BTA";TEgroup="ctg_42%7CHAT-N2_BTA%7C2";Tend="751";Tstart="1";shortTE="F";uid="c02ab27f-3675-44dc-b091-1bf15da5f073"
CAJEWF010000042.1	RepeatMasker	DNA	754875	755292	1432	-	.	ID="dna-11_bta";Tend="399";Tstart="1";shortTE="F";uid="db6d6f8f-b7ff-4338-93f1-0b7cc7c302d4"
CAJEWF010000042.1	RepeatMasker	DNA	979674	980170	3827	-	.	ID="DNA-1_BTA";Tend="504";Tstart="1";shortTE="F";uid="36a33ebb-6e9d-491f-afc0-18c3ebac81df"
CAJEWF010000042.1	RepeatMasker	DNA	1720958	1721134	668	-	.	ID="RND-5_FAMILY-792";Tend="613";Tstart="434";shortTE="F";uid="eb4a0272-0cd8-486e-8ad0-0953cd3d1bad"
CAJEWF010000042.1	RepeatMasker	DNA	2704412	2704548	804	-	.	ID="DNA-9_BTA";Tend="145";Tstart="1";shortTE="F";uid="6143c4c7-0dc8-4d26-8974-c9a6cf43cc25"
CAJEWF010000042.1	RepeatMasker	Unknown	1427280	1427389	711	-	.	ID="RND-1_FAMILY-134";Tend="1200";Tstart="1090";shortTE="F";uid="a9f2f422-c311-4798-ac05-db814afcaf4f"
CAJEWF010000042.1	RepeatMasker	DNA/hAT-Tip100	1161329	1161510	428	-	.	ID="RND-5_FAMILY-3189";Tend="1682";Tstart="1543";shortTE="F";uid="650e481e-8e28-4bde-a2ef-49cbf4483f1d"
CAJEWF010000042.1	RepeatMasker	Unknown	983296	983539	616	-	.	ID="RND-4_FAMILY-315";Tend="1161";Tstart="912";shortTE="F";uid="8d0207bb-e90f-4e1f-8c00-deb621c81689"
CAJEWF010000042.1	RepeatMasker	Unknown	2277691	2277916	662	-	.	ID="RND-1_FAMILY-108";Tend="1192";Tstart="960";shortTE="F";uid="a9ec46b8-99fa-4ce5-a00a-f5bf8e28d94f"
CAJEWF010000042.1	RepeatMasker	DNA	907463	907569	745	-	.	ID="RND-6_FAMILY-9939";Tend="1350";Tstart="1083";shortTE="F";uid="dfc6d944-6aa2-45a1-aa3e-cc74f16f1f01"
CAJEWF010000042.1	RepeatMasker	DNA	1599061	1599318	1364	-	.	ID="DNA-11_BTA";Tend="551";Tstart="275";shortTE="F";uid="1808f7ff-5a24-45ae-a51e-8c899759c8f7"
CAJEWF010000042.1	RepeatMasker	LTR/Gypsy	2055010	2055288	1954	-	.	ID="RND-6_FAMILY-1649";Tend="1402";Tstart="1125";shortTE="F";uid="655a8a63-d3ab-428a-a927-a78cd1fd961c"
CAJEWF010000042.1	RepeatMasker	Unknown	3077922	3078197	1771	-	.	ID="RND-1_FAMILY-197";Tend="1206";Tstart="926";shortTE="F";uid="2e01f33f-0fcf-4dc8-99da-a8a072af9481"
CAJEWF010000042.1	RepeatMasker	DNA/CMC	726990	727233	1534	-	.	ID="RND-5_FAMILY-957";Tend="1089";Tstart="858";shortTE="F";uid="62561079-5136-4f7b-8851-ba2abeb7df70"
CAJEWF010000042.1	RepeatMasker	DNA/Kolobok	2590231	2590692	2619	-	.	ID="rnd-6_family-2985";Tend="5051";Tstart="4601";shortTE="F";uid="c106ea69-06ef-44fa-b525-3039625edb6f"
CAJEWF010000042.1	RepeatMasker	DNA/TcMar-Pogo	2751895	2752267	2769	-	.	ID="RND-1_FAMILY-572";Tend="1559";Tstart="1197";shortTE="F";uid="93d22e2a-d419-4826-b1d2-321235267884"
CAJEWF010000042.1	RepeatMasker	Unknown	2778745	2779080	2853	-	.	ID="RND-1_FAMILY-849";Tend="1184";Tstart="851";shortTE="F";uid="aff6fcbd-754e-46f2-bb99-267ade2657b2"
CAJEWF010000042.1	RepeatMasker	DNA	182568	182818	1201	-	.	ID="DNA-11_BTA";Tend="277";Tstart="6";shortTE="F";uid="be61605d-e536-4421-87c1-843b925056ed"
CAJEWF010000042.1	RepeatMasker	DNA	5894	6077	527	-	.	ID="RND-6_FAMILY-2747";Tend="1775";Tstart="1601";shortTE="F";uid="09bd3e23-7a3a-42c5-ae4a-58a5aa72d739"
CAJEWF010000042.1	RepeatMasker	Unknown	1645384	1645487	595	-	.	ID="RND-6_FAMILY-7438";Tend="1029";Tstart="922";shortTE="F";uid="ec0a97c2-988a-4ecb-8622-ee0c6f476247"
CAJEWF010000042.1	RepeatMasker	DNA/hAT-Tip100	166458	167410	7501	-	.	ID="RND-1_FAMILY-49";Tend="1866";Tstart="920";shortTE="F";uid="29afcb96-d993-4fca-bf7a-50a641533c4b"
CAJEWF010000042.1	RepeatMasker	DNA	2184259	2184493	803	-	.	ID="DNA-5_BTA";Tend="254";Tstart="18";shortTE="F";uid="f50316db-fb02-4247-955d-5aaed88e73b5"
CAJEWF010000042.1	RepeatMasker	DNA	2678741	2678870	987	-	.	ID="RND-1_FAMILY-822";Tend="4714";Tstart="4585";shortTE="F";uid="4b534a96-51a7-40bd-9462-871e052aaec6"
CAJEWF010000042.1	RepeatMasker	LINE/Dong-R4	770513	772091	13656	-	.	ID="RND-6_FAMILY-3226";Tend="2340";Tstart="763";shortTE="F";uid="9ed47b7b-f99e-46f9-9fcd-460c102b6732"
CAJEWF010000042.1	RepeatMasker	DNA/hAT-hATm	2081784	2083991	17180	-	.	ID="RND-1_FAMILY-578";Tend="2921";Tstart="715";shortTE="F";uid="d5258f66-b6f3-4bb1-92d1-3e8313cead12"
CAJEWF010000042.1	RepeatMasker	RC/Helitron	1944531	1944679	615	-	.	ID="RND-6_FAMILY-3076";Tend="978";Tstart="835";shortTE="F";uid="9dd2456a-05b1-4fbf-a4f7-e856a58e74df"
CAJEWF010000042.1	RepeatMasker	Unknown	2717765	2717912	640	-	.	ID="RND-4_FAMILY-1179";Tend="1187";Tstart="1037";shortTE="F";uid="09501e32-2917-4151-9a43-d0273ab35fb9"
CAJEWF010000042.1	RepeatMasker	Unknown	2772404	2772632	1038	-	.	ID="RND-1_FAMILY-40";Tend="1206";Tstart="968";shortTE="F";uid="c4e1aa81-5e74-4173-a891-410119e60b00"
CAJEWF010000042.1	RepeatMasker	DNA	3165822	3165971	580	-	.	ID="RND-4_FAMILY-746";Tend="1226";Tstart="1071";shortTE="F";uid="02e400d3-2037-40a2-ba3c-ce5f44af04b4"
CAJEWF010000042.1	RepeatMasker	Unknown	2570554	2570806	1107	-	.	ID="RND-1_FAMILY-36";Tend="1203";Tstart="951";shortTE="F";uid="24602ebe-6dcc-4175-a840-e82141353d5f"
CAJEWF010000042.1	RepeatMasker	Unknown	2280155	2280433	1536	-	.	ID="RND-5_FAMILY-38";Tend="1226";Tstart="948";shortTE="F";uid="c3556ed6-fdfb-4159-bf01-c3f36da10fbc"
CAJEWF010000042.1	RepeatMasker	Unknown	1546475	1546770	885	-	.	ID="RND-4_FAMILY-384";TEgroup="ctg_42%7CRND-4_FAMILY-384%7C2";Tend="1162";Tstart="836";shortTE="F";uid="fbed6123-2a74-4122-8f9f-5b951129523e"
CAJEWF010000042.1	RepeatMasker	RC/Helitron	314753	314935	584	-	.	ID="RND-1_FAMILY-463";Tend="3044";Tstart="2628";shortTE="F";uid="cdc5b06d-50a2-4b32-8205-8d8b9f5685bd"
CAJEWF010000042.1	RepeatMasker	Unknown	3542468	3542742	2018	-	.	ID="RND-3_FAMILY-819";Tend="1236";Tstart="897";shortTE="F";uid="e3bf927c-faef-468e-b3f3-d23442b58ac7"
CAJEWF010000042.1	RepeatMasker	LTR/Gypsy	1442614	1442748	1133	-	.	ID="RND-6_FAMILY-1649";Tend="1274";Tstart="974";shortTE="F";uid="225ff49e-7652-4e78-8901-d07a26f36735"
CAJEWF010000042.1	RepeatMasker	DNA/CMC-EnSpm	375688	375800	522	-	.	ID="RND-6_FAMILY-813";Tend="1101";Tstart="988";shortTE="F";uid="887497d2-2603-4a79-a84e-ca1b2aa982c3"
CAJEWF010000042.1	RepeatMasker	LTR/Gypsy	1351042	1351187	562	-	.	ID="RND-5_FAMILY-1051";Tend="1190";Tstart="1033";shortTE="F";uid="72fbb6d4-2332-4573-af5e-2ec4c28647a7"
CAJEWF010000042.1	RepeatMasker	Unknown	448849	449086	1090	-	.	ID="RND-3_FAMILY-190";Tend="1168";Tstart="946";shortTE="F";uid="7c5fdc43-804a-41ea-86aa-cce4ab292b15"
CAJEWF010000042.1	RepeatMasker	LTR/Gypsy	3516333	3516782	2204	-	.	ID="RND-6_FAMILY-1649";Tend="1404";Tstart="974";shortTE="F";uid="989bd16d-d283-47de-9831-ca99eb6f2997"
CAJEWF010000042.1	RepeatMasker	DNA/CMC-EnSpm	3027268	3027553	1742	-	.	ID="RND-4_FAMILY-447";Tend="1213";Tstart="920";shortTE="F";uid="be9cc411-b8e7-4582-9ed8-7cd26a0bb887"
CAJEWF010000042.1	RepeatMasker	DNA/hAT?	181720	182252	3046	-	.	ID="RND-1_FAMILY-824";Tend="1369";Tstart="883";shortTE="F";uid="f532e213-0b12-4129-96f9-253c22be61f2"
CAJEWF010000042.1	RepeatMasker	DNA	1425266	1425509	1607	-	.	ID="RND-4_FAMILY-211";Tend="1080";Tstart="838";shortTE="F";uid="fe0f5806-b614-4f29-aaff-ab2814dd5eed"
CAJEWF010000042.1	RepeatMasker	DNA	226918	227201	1074	-	.	ID="DNA-5_BTA";Tend="255";Tstart="1";shortTE="F";uid="5f93d2e2-847e-467b-8fab-b4edc07f6781"
CAJEWF010000042.1	RepeatMasker	Unknown	2915471	2915691	742	-	.	ID="RND-6_FAMILY-7438";Tend="1137";Tstart="921";shortTE="F";uid="333d1638-985d-4e32-b92f-cf137a914495"
CAJEWF010000042.1	RepeatMasker	Unknown	1411973	1412191	1196	-	.	ID="RND-1_FAMILY-856";Tend="1167";Tstart="956";shortTE="F";uid="cab472a7-56a3-4caf-a863-bfbe14f7533a"
CAJEWF010000042.1	RepeatMasker	Unknown	385573	385711	752	-	.	ID="RND-1_FAMILY-22";Tend="997";Tstart="831";shortTE="F";uid="bc520ab7-212a-4d66-8328-dd69dcb4aa0b"
CAJEWF010000042.1	RepeatMasker	DNA	349204	349410	683	-	.	ID="DNA-5_BTA";Tend="221";Tstart="18";shortTE="F";uid="fa096cb7-f397-4d5a-aa1e-f89f4b818253"
CAJEWF010000042.1	RepeatMasker	DNA	109859	110020	942	-	.	ID="RND-5_FAMILY-1857";Tend="4715";Tstart="4552";shortTE="F";uid="d3aac829-607d-49ee-8664-867ab797a12c"
CAJEWF010000042.1	RepeatMasker	DNA/CMC-Transib	2393188	2393353	1263	-	.	ID="RND-5_FAMILY-2303";Tend="929";Tstart="764";shortTE="F";uid="86ccc605-3da8-47d2-99f9-fea301d58b20"
CAJEWF010000042.1	RepeatMasker	DNA	2989746	2989981	647	-	.	ID="DNA-5_BTA";Tend="255";Tstart="18";shortTE="F";uid="97a2c36e-89c6-4c69-b309-c0b629d93d62"
CAJEWF010000042.1	RepeatMasker	DNA/CMC-EnSpm	1624304	1624718	3121	-	.	ID="ENSPM-N3_BTA";Tend="414";Tstart="1";shortTE="F";uid="92b00bb1-27b9-477c-8588-486560c23957"
CAJEWF010000042.1	RepeatMasker	LINE/L2	2398277	2398554	1414	-	.	ID="RND-5_FAMILY-4972";Tend="1244";Tstart="982";shortTE="F";uid="445d9dfe-3ec7-46e2-b9cc-54d3ba7580b1"
CAJEWF010000042.1	RepeatMasker	DNA	819153	819411	1560	-	.	ID="RND-1_FAMILY-59";Tend="1240";Tstart="987";shortTE="F";uid="032116eb-1be8-40ef-ab18-0fc3f01100af"
CAJEWF010000042.1	RepeatMasker	DNA/Kolobok	1030911	1031340	2704	-	.	ID="RND-6_FAMILY-2985";Tend="5056";Tstart="4625";shortTE="F";uid="9dd2b94d-3745-4791-9ad4-a60eb8b3b035"
CAJEWF010000042.1	RepeatMasker	DNA/CMC-EnSpm	6529	6665	915	-	.	ID="RND-6_FAMILY-2037";Tend="1558";Tstart="1419";shortTE="F";uid="6f8b9fda-1f70-4724-ac36-7424f906f3cb"
CAJEWF010000042.1	RepeatMasker	DNA/TcMar-Tigger	1115637	1115911	1218	-	.	ID="RND-5_FAMILY-1880";Tend="1081";Tstart="803";shortTE="F";uid="b2fe75a2-d4f4-4b11-9578-a7788ad81f56"
CAJEWF010000042.1	RepeatMasker	LTR/Gypsy	948184	948343	1026	-	.	ID="RND-6_FAMILY-4518";Tend="1137";Tstart="994";shortTE="F";uid="0a26c655-894e-406f-b40a-aedab9057b39"
CAJEWF010000042.1	RepeatMasker	DNA/CMC-Transib	891658	891866	1246	-	.	ID="RND-5_FAMILY-2303";Tend="929";Tstart="719";shortTE="F";uid="52b424c1-8104-4257-93d5-ab973c050caf"
CAJEWF010000042.1	RepeatMasker	Unknown	2547114	2547238	454	-	.	ID="RND-1_FAMILY-328";Tend="1051";Tstart="928";shortTE="F";uid="2d4a66af-079b-4a17-8891-a6ae0a0660b7"
CAJEWF010000042.1	RepeatMasker	LTR/Gypsy	2136621	2136919	1394	-	.	ID="RND-5_FAMILY-1051";Tend="1189";Tstart="892";shortTE="F";uid="350fb27c-d3bb-42bd-b7cf-8e306fce3724"
CAJEWF010000042.1	RepeatMasker	LTR/Gypsy	1706510	1706689	1239	-	.	ID="RND-6_FAMILY-1649";Tend="1140";Tstart="961";shortTE="F";uid="7a8a716b-39eb-4cf6-a0d5-aa0edbededa8"
CAJEWF010000042.1	RepeatMasker	DNA/Sola-2	12556	13209	5174	-	.	ID="RND-6_FAMILY-5155";Tend="1092";Tstart="440";shortTE="F";uid="2d7c1b32-3823-40e0-974a-0beeb62b6633"
CAJEWF010000042.1	RepeatMasker	DNA/CMC-EnSpm	2054316	2054500	1243	-	.	ID="RND-1_FAMILY-56";Tend="1115";Tstart="919";shortTE="F";uid="bc06aa98-1d8b-4c6a-bce5-aa75f2a4585d"
CAJEWF010000042.1	RepeatMasker	DNA	490895	491006	458	-	.	ID="RND-1_FAMILY-913";Tend="8330";Tstart="8219";shortTE="F";uid="edf290f9-9c3b-475e-9b19-33fbb3ab1a24"
CAJEWF010000042.1	RepeatMasker	LINE/L2	3497815	3498079	2074	-	.	ID="RND-1_FAMILY-164";Tend="1178";Tstart="914";shortTE="F";uid="ef185e29-a11d-4e2a-a446-e45b09ee6a3b"
CAJEWF010000042.1	RepeatMasker	DNA/CMC	978199	978428	1472	-	.	ID="ENSPM-N1_BTA";Tend="228";Tstart="1";shortTE="F";uid="3d9c025f-83dc-465f-b546-fa0756de7ca4"
CAJEWF010000042.1	RepeatMasker	DNA/hAT?	3073444	3073754	2558	-	.	ID="HAT-N6_BTA";Tend="311";Tstart="1";shortTE="F";uid="614d464c-381d-4c49-ba83-dc29466d3c01"
CAJEWF010000042.1	RepeatMasker	Unknown	796118	796268	1065	-	.	ID="RND-4_FAMILY-384";Tend="1005";Tstart="855";shortTE="F";uid="6d5e6d25-91e0-48b8-8ac8-18ceaf2a1164"
CAJEWF010000042.1	RepeatMasker	DNA/CMC-EnSpm	2922354	2922764	3209	-	.	ID="ENSPM-N3_BTA";Tend="414";Tstart="1";shortTE="F";uid="55544413-8e91-493d-8c17-a8f5eea3233a"
CAJEWF010000042.1	RepeatMasker	Unknown	2425623	2425869	1712	-	.	ID="RND-3_FAMILY-154";Tend="1203";Tstart="958";shortTE="F";uid="8f71bc3b-1491-4e62-8c81-ab131cd559bd"
CAJEWF010000042.1	RepeatMasker	Unknown	2090849	2090979	708	-	.	ID="RND-1_FAMILY-199";Tend="1354";Tstart="1224";shortTE="F";uid="0c732c91-12ce-4f87-b7ca-77c76fa2490d"
CAJEWF010000042.1	RepeatMasker	DNA/hAT-Tip100	2432401	2432583	469	-	.	ID="RND-5_FAMILY-3189";Tend="1725";Tstart="1539";shortTE="F";uid="04ee399c-36fd-4580-b41d-dcafa34c4c3b"
CAJEWF010000042.1	RepeatMasker	LTR/Gypsy	3492238	3492423	865	-	.	ID="RND-5_FAMILY-1051";Tend="1123";Tstart="936";shortTE="F";uid="4c2f2a79-adc5-4215-84bf-54041c08def4"
CAJEWF010000042.1	RepeatMasker	SINE/tRNA-Core	3050940	3051181	2173	-	.	ID="RND-1_FAMILY-159";Tend="1343";Tstart="1103";shortTE="F";uid="a093936f-bcf7-4caf-bd1a-6c51901d7728"
CAJEWF010000042.1	RepeatMasker	Unknown	3579053	3579249	722	-	.	ID="RND-1_FAMILY-868";Tend="2975";Tstart="2781";shortTE="F";uid="31f1c4cd-de4e-4f68-b2dd-4b2a2d17aa69"
CAJEWF010000042.1	RepeatMasker	DNA/hAT-hATm	3208112	3210467	18916	-	.	ID="RND-1_FAMILY-588";Tend="3062";Tstart="677";shortTE="F";uid="3af558aa-e80a-4020-8826-15fa718eeef6"
CAJEWF010000042.1	RepeatMasker	DNA/hAT-Tip100	3434096	3434603	1182	-	.	ID="RND-5_FAMILY-4888";TEgroup="ctg_42%7CRND-5_FAMILY-4888%7C2";Tend="1497";Tstart="1069";shortTE="F";uid="9b5d07e5-9317-4d9b-ab72-e7f0062669a0"
CAJEWF010000042.1	RepeatMasker	LTR/Gypsy	1563360	1563622	972	-	.	ID="RND-6_FAMILY-1649";Tend="1405";Tstart="1142";shortTE="F";uid="fa98301e-6ac7-4d9b-8ed2-f69f72169c7e"
CAJEWF010000042.1	RepeatMasker	DNA	1952235	1952453	524	-	.	ID="DNA-5_BTA";Tend="238";Tstart="21";shortTE="F";uid="27e5a9b6-c240-4ea7-bdf0-03981159faf1"
CAJEWF010000042.1	RepeatMasker	DNA/CMC	2563961	2564202	1652	-	.	ID="RND-5_FAMILY-957";Tend="1102";Tstart="859";shortTE="F";uid="8c949d0f-6032-4dde-9d30-08e3be2fcd0b"
CAJEWF010000042.1	RepeatMasker	DNA	2414180	2414409	1731	-	.	ID="RND-4_FAMILY-183";Tend="1117";Tstart="887";shortTE="F";uid="ee7c313c-b1d9-4cc8-af35-9314c765e817"
CAJEWF010000042.1	RepeatMasker	DNA	133742	133898	463	-	.	ID="RND-6_FAMILY-1167";Tend="1970";Tstart="1815";shortTE="F";uid="f5d0a303-7a4c-4437-bf4b-310cc19933d1"
CAJEWF010000042.1	RepeatMasker	LTR/Gypsy	2743116	2743459	1279	-	.	ID="RND-3_FAMILY-25";Tend="1330";Tstart="985";shortTE="F";uid="b3f089be-993f-4c43-b7ac-bfa1d806da19"
CAJEWF010000042.1	RepeatMasker	DNA/PIF-Spy	2170826	2173194	16096	-	.	ID="RND-6_FAMILY-7487";Tend="2596";Tstart="89";shortTE="F";uid="dd7e2dbc-6f70-40aa-85a5-e61f71e04fa6"
CAJEWF010000042.1	RepeatMasker	Unknown	532048	532186	429	-	.	ID="RND-1_FAMILY-27";Tend="1049";Tstart="910";shortTE="F";uid="11f8f733-2c6a-4fce-8102-8dfeb7114efd"
CAJEWF010000042.1	RepeatMasker	Unknown	875363	875686	2289	-	.	ID="RND-1_FAMILY-692";Tend="1200";Tstart="882";shortTE="F";uid="87161386-6d0e-4524-b2a4-c2df5801082e"
CAJEWF010000042.1	RepeatMasker	DNA/hAT?	2305213	2305793	2976	-	.	ID="RND-1_FAMILY-824";Tend="1373";Tstart="861";shortTE="F";uid="5e4289d6-91b1-4055-a672-43fab4644439"
CAJEWF010000042.1	RepeatMasker	Unknown	361470	361909	898	-	.	ID="RND-6_FAMILY-7994";Tend="3706";Tstart="3362";shortTE="F";uid="79c3fc9c-0b84-43b0-90c7-10a4c6e03616"
CAJEWF010000042.1	RepeatMasker	DNA/CMC-EnSpm	1616846	1616986	983	-	.	ID="RND-6_FAMILY-1912";Tend="1090";Tstart="950";shortTE="F";uid="f486ff15-e12b-46ab-91df-4d04ad8ad4b1"
CAJEWF010000042.1	RepeatMasker	DNA/hAT-Tip100	840635	840783	776	-	.	ID="rnd-4_family-272";Tend="1369";Tstart="1163";shortTE="F";uid="05b7f373-af64-406f-b010-fc0d1ce3124a"
CAJEWF010000042.1	RepeatMasker	Unknown	2898995	2899161	1248	-	.	ID="RND-4_FAMILY-384";Tend="1004";Tstart="838";shortTE="F";uid="e9f0a3e6-03a8-4ad1-8fe5-3673fef29c02"
CAJEWF010000042.1	RepeatMasker	Unknown	865013	865124	724	-	.	ID="RND-1_FAMILY-27";Tend="1016";Tstart="905";shortTE="F";uid="d3d202fa-083d-4d53-9f48-783c0b93eeb0"
CAJEWF010000042.1	RepeatMasker	RC/Helitron	567711	567872	803	-	.	ID="RND-1_FAMILY-463";Tend="3045";Tstart="2872";shortTE="F";uid="d6b449f9-391a-44a3-87b1-8dacbab747b4"
CAJEWF010000042.1	RepeatMasker	DNA/CMC-EnSpm	3284606	3284889	1228	-	.	ID="RND-1_FAMILY-61";Tend="2477";Tstart="2183";shortTE="F";uid="f2c2141e-c1b9-4fb2-9194-60210dbaf7f4"
CAJEWF010000042.1	RepeatMasker	RC/Helitron	3090845	3091812	1304	-	.	ID="RND-4_FAMILY-803";Tend="1212";Tstart="569";shortTE="F";uid="103403e1-991e-4163-927e-8c7acae3e1a9"
CAJEWF010000042.1	RepeatMasker	DNA/Academ-1	2126328	2126486	406	-	.	ID="ACADEM-1_BM";Tend="2476";Tstart="2317";shortTE="F";uid="dac18cc2-7e23-496c-9ba8-e199938ddc3d"
CAJEWF010000042.1	RepeatMasker	DNA/hAT-Tip100	366381	366774	2867	-	.	ID="HAT-N7_BTA";Tend="392";Tstart="1";shortTE="F";uid="9ca8f43f-b444-42b5-aef2-0fad6b51a323"
CAJEWF010000042.1	RepeatMasker	LINE/R1	1527562	1527718	425	-	.	ID="RND-6_FAMILY-1164";Tend="3352";Tstart="3199";shortTE="F";uid="d2014d08-78eb-4bf5-9b8b-c999adf63a44"
CAJEWF010000042.1	RepeatMasker	Unknown	2042181	2042451	1793	-	.	ID="RND-6_FAMILY-2709";Tend="1222";Tstart="951";shortTE="F";uid="efbf116c-b4f1-45e1-bf11-53b4e070808e"
CAJEWF010000042.1	RepeatMasker	DNA/CMC-EnSpm	1226887	1227049	411	-	.	ID="RND-2_FAMILY-41";Tend="1239";Tstart="1072";shortTE="F";uid="a23b6d97-2cd4-46fa-ae28-499e9d266c7b"
CAJEWF010000042.1	RepeatMasker	LTR/Gypsy	936062	936280	1041	-	.	ID="RND-6_FAMILY-417";Tend="1146";Tstart="928";shortTE="F";uid="14231538-392b-4da0-b270-2389fbfe1dfa"
CAJEWF010000042.1	RepeatMasker	DNA	712199	712557	1198	-	.	ID="RND-3_FAMILY-28";Tend="1287";Tstart="901";shortTE="F";uid="16be2134-b3af-4e65-a118-6a4e0f054835"
CAJEWF010000042.1	RepeatMasker	DNA/Sola-2	2263019	2263284	1052	-	.	ID="RND-6_FAMILY-443";Tend="2620";Tstart="2360";shortTE="F";uid="ecbcaddc-116c-4630-95d3-45b019492ac4"
CAJEWF010000042.1	RepeatMasker	DNA	1277957	1278205	984	-	.	ID="RND-4_FAMILY-183";Tend="1117";Tstart="890";shortTE="F";uid="95ab60a9-0e40-4cfd-bcae-7d40cadc67ca"
CAJEWF010000042.1	RepeatMasker	DNA	822101	822423	477	-	.	ID="DNA4-17B_BTA";Tend="276";Tstart="1";shortTE="F";uid="c075d6f9-9d6a-49ca-93af-8b0969462adc"
CAJEWF010000042.1	RepeatMasker	DNA/CMC	1652135	1652362	1820	-	.	ID="ENSPM-N1_BTA";Tend="228";Tstart="1";shortTE="F";uid="0be39ca9-b631-4054-aec1-ffc8fa4b3329"
CAJEWF010000042.1	RepeatMasker	DNA	2460259	2460508	1167	-	.	ID="DNA-5_BTA";Tend="254";Tstart="5";shortTE="F";uid="8a890f58-ab3f-4326-afe6-8455f05997be"
CAJEWF010000042.1	RepeatMasker	DNA/CMC-EnSpm	3241298	3241552	1904	-	.	ID="RND-1_FAMILY-56";Tend="1151";Tstart="896";shortTE="F";uid="88174807-80a3-4d7f-930f-1f2c7711652d"
CAJEWF010000042.1	RepeatMasker	Unknown	2616551	2616906	1476	-	.	ID="RND-6_FAMILY-1777";Tend="1283";Tstart="880";shortTE="F";uid="b8cc813a-930d-4244-a0f8-f0cbc0ea22d9"
CAJEWF010000042.1	RepeatMasker	DNA/Sola-2	3042573	3042829	1074	-	.	ID="RND-6_FAMILY-443";Tend="2612";Tstart="2356";shortTE="F";uid="1617b91b-c28a-4f2c-ba7d-4051705e1b6e"
CAJEWF010000042.1	RepeatMasker	Unknown	1451418	1451633	479	-	.	ID="RND-2_FAMILY-342";Tend="1038";Tstart="823";shortTE="F";uid="4707ead5-d0f9-456f-a9f9-69216be394ad"
CAJEWF010000042.1	RepeatMasker	DNA/hAT?	1364884	1365000	780	-	.	ID="RND-5_FAMILY-1268";Tend="1176";Tstart="1062";shortTE="F";uid="3a4305bd-0ccf-4bfa-8467-6da821a5565b"
CAJEWF010000042.1	RepeatMasker	DNA	444369	444517	986	-	.	ID="rnd-6_family-11069";Tend="1031";Tstart="902";shortTE="F";uid="44220768-579f-4896-9aab-7e6aa1ebd647"
CAJEWF010000042.1	RepeatMasker	Unknown	2992358	2992600	1593	-	.	ID="RND-1_FAMILY-40";Tend="1208";Tstart="966";shortTE="F";uid="7956f259-b7af-454c-a567-0b1aef9c2190"
CAJEWF010000042.1	RepeatMasker	Unknown	863338	863463	615	-	.	ID="RND-2_FAMILY-342";Tend="1042";Tstart="918";shortTE="F";uid="eb131402-6262-42ed-98b0-a621a23beca5"
CAJEWF010000042.1	RepeatMasker	DNA/CMC	836026	836750	6025	-	.	ID="RND-1_FAMILY-179";Tend="1634";Tstart="853";shortTE="F";uid="68610927-7afe-41c9-a655-83bd689d24d2"
CAJEWF010000042.1	RepeatMasker	DNA/CMC	1320476	1320662	1346	-	.	ID="RND-5_FAMILY-957";Tend="1083";Tstart="889";shortTE="F";uid="b07b011b-1868-402b-bb95-c053895acf31"
CAJEWF010000042.1	RepeatMasker	Unknown	2680974	2682162	10205	-	.	ID="RND-1_FAMILY-447";Tend="1967";Tstart="788";shortTE="F";uid="60d46a84-2187-4a6b-b644-cbc8c14dac61"
CAJEWF010000042.1	RepeatMasker	DNA/CMC-EnSpm	3266824	3266927	411	-	.	ID="RND-1_FAMILY-61";Tend="1570";Tstart="1466";shortTE="F";uid="9e9ae8b3-52ad-45bf-9aa1-f653c4d0c47f"
CAJEWF010000042.1	RepeatMasker	DNA/CMC	3062009	3062263	2107	-	.	ID="RND-5_FAMILY-844";Tend="1106";Tstart="852";shortTE="F";uid="535960fb-60b4-4a22-b6a1-eea175bc40de"
CAJEWF010000042.1	RepeatMasker	DNA/hAT-Tip100	2459521	2459784	1602	-	.	ID="RND-6_FAMILY-968";Tend="5448";Tstart="5190";shortTE="F";uid="bbbc40bf-dd81-4bbb-9529-7cdb9bff3612"
CAJEWF010000042.1	RepeatMasker	RC/Helitron	488121	488702	4479	-	.	ID="RND-1_FAMILY-129";Tend="1498";Tstart="919";shortTE="F";uid="584c64fe-629f-4472-bbd3-d75eb7fc339e"
CAJEWF010000042.1	RepeatMasker	Unknown	2746361	2746590	1962	-	.	ID="RND-6_FAMILY-778";Tend="1179";Tstart="950";shortTE="F";uid="3da99d3d-ffa2-47d4-8383-1b49beaf7273"
CAJEWF010000042.1	RepeatMasker	Unknown	1643805	1644037	1875	-	.	ID="RND-5_FAMILY-500";Tend="977";Tstart="743";shortTE="F";uid="634ede14-11d7-497d-ad9b-73dcdb124561"
CAJEWF010000042.1	RepeatMasker	DNA/Kolobok	3087623	3087803	578	-	.	ID="RND-6_FAMILY-8584";Tend="2587";Tstart="2408";shortTE="F";uid="33ca2fcc-bf78-41cc-bdad-4cd27c68cc13"
CAJEWF010000042.1	RepeatMasker	RC/Helitron	1925066	1925280	819	-	.	ID="RND-5_FAMILY-142";Tend="1514";Tstart="1309";shortTE="F";uid="d8b67596-be38-4b83-8a05-7d42e69fec85"
CAJEWF010000042.1	RepeatMasker	DNA/hAT-Tip100	2581669	2581933	1898	-	.	ID="RND-6_FAMILY-968";Tend="5452";Tstart="5188";shortTE="F";uid="6232a189-fd23-4780-b40f-9d33072a919a"
CAJEWF010000042.1	RepeatMasker	LTR/Gypsy	3444010	3444276	1967	-	.	ID="RND-6_FAMILY-1649";Tend="1403";Tstart="1137";shortTE="F";uid="53a9dfae-9f66-41cc-9268-bf99c834cbb1"
CAJEWF010000042.1	RepeatMasker	Unknown	2929320	2929558	1456	-	.	ID="RND-3_FAMILY-154";Tend="1206";Tstart="960";shortTE="F";uid="b006042b-d6c6-408a-b9d8-33b6688a2ff8"
CAJEWF010000042.1	RepeatMasker	DNA/CMC	1420145	1420402	1097	-	.	ID="RND-1_FAMILY-116";Tend="2548";Tstart="2294";shortTE="F";uid="14974acb-56da-4df6-96af-b52846996087"
CAJEWF010000042.1	RepeatMasker	Unknown	1541075	1541315	1370	-	.	ID="RND-3_FAMILY-154";Tend="1202";Tstart="956";shortTE="F";uid="175fa990-f94f-4555-9c80-2c521d8f9568"
CAJEWF010000042.1	RepeatMasker	LTR/Gypsy	2769591	2769849	1418	-	.	ID="RND-6_FAMILY-43";Tend="1172";Tstart="911";shortTE="F";uid="a3c42f97-0dad-417b-a0aa-88ef543a8146"
CAJEWF010000042.1	RepeatMasker	LTR/Gypsy	3391305	3391445	639	-	.	ID="RND-6_FAMILY-1646";Tend="1493";Tstart="1351";shortTE="F";uid="ec9f9665-ca6e-4fb1-8917-65528e8420f6"
CAJEWF010000042.1	RepeatMasker	DNA/CMC	652047	652273	1570	-	.	ID="ENSPM-N1_BTA";Tend="228";Tstart="1";shortTE="F";uid="d8ad744f-0015-4491-90b7-0e3b812b424a"
CAJEWF010000042.1	RepeatMasker	DNA/CMC-Transib	2885872	2886158	1036	-	.	ID="RND-5_FAMILY-2303";TEgroup="ctg_42%7CRND-5_FAMILY-2303%7C6";Tend="936";Tstart="780";shortTE="F";uid="5a3074d0-01b5-49bd-8c0e-504d9a155476"
CAJEWF010000042.1	RepeatMasker	Unknown	1341733	1341851	826	-	.	ID="RND-1_FAMILY-630";Tend="1251";Tstart="1133";shortTE="F";uid="60a5622f-1e1c-447a-82f3-cf0767e71738"
CAJEWF010000042.1	RepeatMasker	DNA/CMC-EnSpm	3276082	3276354	2008	-	.	ID="rnd-1_family-56";Tend="1150";Tstart="887";shortTE="F";uid="aaeaeb9c-a49d-4b66-b8bb-d6c433ca8059"
CAJEWF010000042.1	RepeatMasker	Unknown	65056	65171	433	-	.	ID="RND-6_FAMILY-6648";Tend="1554";Tstart="1434";shortTE="F";uid="d32115b4-60a7-49fb-acf6-c7a5cb4ae230"
CAJEWF010000042.1	RepeatMasker	LTR/Gypsy	2138969	2139235	714	-	.	ID="RND-4_FAMILY-369";Tend="1195";Tstart="918";shortTE="F";uid="0c9da249-954c-465e-915c-c53b31b7ae8c"
CAJEWF010000042.1	RepeatMasker	DNA/TcMar-Tc1	2418737	2419032	803	-	.	ID="RND-4_FAMILY-1919";TEgroup="ctg_42%7CRND-4_FAMILY-1919%7C5";Tend="1104";Tstart="908";shortTE="F";uid="819ae8f1-cb0a-4f6d-ac9b-2cb7a4cffdaf"
CAJEWF010000042.1	RepeatMasker	DNA	3423892	3424143	1345	-	.	ID="DNA-5_BTA";Tend="255";Tstart="1";shortTE="F";uid="f274ec01-ed20-4f10-952e-45820165ceda"
CAJEWF010000042.1	RepeatMasker	DNA/hAT-Tip100	3096459	3098035	11698	-	.	ID="hat-n7_bta";Tend="2919";Tstart="1";shortTE="F";uid="0ca77dfe-4715-4baf-a937-52be08b4f3ca"
CAJEWF010000042.1	RepeatMasker	Unknown	362573	364800	11140	-	.	ID="RND-6_FAMILY-7994";Tend="3296";Tstart="1090";shortTE="F";uid="3b024336-4627-42ea-8f29-a1dd0ec391fa"
CAJEWF010000042.1	RepeatMasker	DNA/hAT-Tip100	452021	452308	1646	-	.	ID="RND-6_FAMILY-6685";Tend="1068";Tstart="778";shortTE="F";uid="02be3cdb-7f9c-4603-82ba-985e409213d5"
CAJEWF010000042.1	RepeatMasker	DNA/Sola-2	436810	437409	4901	-	.	ID="RND-1_FAMILY-512";Tend="1341";Tstart="744";shortTE="F";uid="d850a507-6b33-4c66-abe7-764645eee4fa"
CAJEWF010000042.1	RepeatMasker	DNA/hAT-Tip100	1953992	1954322	1262	-	.	ID="RND-5_FAMILY-4888";Tend="1483";Tstart="1156";shortTE="F";uid="d0e48093-0a3c-4f57-89e1-419ee7f0b0d1"
CAJEWF010000042.1	RepeatMasker	DNA	969829	970110	1305	-	.	ID="DNA-11_BTA";Tend="551";Tstart="271";shortTE="F";uid="e5d2eaf5-37bc-469f-8619-c46c4c8a05e4"
CAJEWF010000042.1	RepeatMasker	Unknown	77528	77664	539	-	.	ID="RND-6_FAMILY-2247";Tend="1041";Tstart="914";shortTE="F";uid="a171103b-7511-4c2c-ad94-5e7e8430252e"
CAJEWF010000042.1	RepeatMasker	DNA	2148952	2149183	1126	-	.	ID="DNA-11_BTA";Tend="275";Tstart="35";shortTE="F";uid="994cc8f3-9e16-4eb0-9823-8a9e566bccaa"
CAJEWF010000042.1	RepeatMasker	Unknown	2705877	2706188	2529	-	.	ID="RND-6_FAMILY-1752";Tend="1277";Tstart="966";shortTE="F";uid="ae4cd963-8dea-4e87-868a-096287f8c81c"
CAJEWF010000042.1	RepeatMasker	Unknown	955245	955424	699	-	.	ID="RND-1_FAMILY-381";Tend="959";Tstart="795";shortTE="F";uid="bc831912-ec77-403a-95c3-a3fdf9f3808d"
CAJEWF010000042.1	RepeatMasker	DNA/Kolobok	2279406	2279852	3606	-	.	ID="RND-6_FAMILY-6547";Tend="1100";Tstart="655";shortTE="F";uid="44bd5765-320c-4520-9d58-0c3ccdb91805"
CAJEWF010000042.1	RepeatMasker	LTR/Pao	769373	769493	657	-	.	ID="RND-4_FAMILY-367";Tend="1036";Tstart="917";shortTE="F";uid="c70292a1-8ada-436e-a18d-6d7f52aed2f6"
CAJEWF010000042.1	RepeatMasker	DNA/CMC-EnSpm	1367006	1367265	1609	-	.	ID="RND-6_FAMILY-7144";Tend="1229";Tstart="967";shortTE="F";uid="6f31ce15-9c4a-48ae-9dbe-5ddfa14f33e9"
CAJEWF010000042.1	RepeatMasker	DNA	2651327	2651686	4013	-	.	ID="RND-5_FAMILY-749";Tend="1265";Tstart="903";shortTE="F";uid="7fb26d7d-effa-4a8c-95f7-3df2a96e7ee4"
CAJEWF010000042.1	RepeatMasker	Unknown	3146272	3146425	863	-	.	ID="RND-2_FAMILY-63";Tend="1022";Tstart="866";shortTE="F";uid="6460ee32-3d23-45a9-a19b-307a13d5664c"
CAJEWF010000042.1	RepeatMasker	Unknown	3260902	3261101	1522	-	.	ID="RND-6_FAMILY-11";Tend="1077";Tstart="882";shortTE="F";uid="6da9288f-4ec0-46d0-88af-19dd26b3b090"
CAJEWF010000042.1	RepeatMasker	Unknown	1698482	1698618	460	-	.	ID="RND-1_FAMILY-221";Tend="1285";Tstart="1147";shortTE="F";uid="441d2628-1f4a-4e49-9bfc-82df5f93064e"
CAJEWF010000042.1	RepeatMasker	Unknown	1168493	1168652	1240	-	.	ID="RND-4_FAMILY-384";Tend="1004";Tstart="845";shortTE="F";uid="b1e8d6b6-c480-4deb-b9df-7824d7c8ad4b"
CAJEWF010000042.1	RepeatMasker	DNA/CMC-EnSpm	1940330	1940748	3150	-	.	ID="ENSPM-N3_BTA";Tend="414";Tstart="1";shortTE="F";uid="d0ae844f-0cad-4731-944d-a5952283f2e3"
CAJEWF010000042.1	RepeatMasker	DNA/TcMar-Tc1	2167046	2167210	820	-	.	ID="RND-4_FAMILY-1919";Tend="1095";Tstart="901";shortTE="F";uid="752a25f5-90bb-4c87-80e9-3fd84d78008a"
CAJEWF010000042.1	RepeatMasker	DNA/CMC-EnSpm	2192263	2192412	424	-	.	ID="RND-6_FAMILY-813";Tend="613";Tstart="461";shortTE="F";uid="6128b7ff-39fb-450e-a198-4fd6acb67404"
CAJEWF010000042.1	RepeatMasker	LINE/Penelope	205679	206251	2342	-	.	ID="RND-6_FAMILY-3009";TEgroup="ctg_42%7CRND-6_FAMILY-3009%7C1";Tend="1333";Tstart="1021";shortTE="F";uid="270a296e-a549-481d-aa4d-98c5b28a409b"
CAJEWF010000042.1	RepeatMasker	DNA	3467890	3468016	517	-	.	ID="RND-1_FAMILY-750";Tend="5048";Tstart="4923";shortTE="F";uid="c9c3945c-23d4-4813-8f4b-e5ecd44ce014"
CAJEWF010000042.1	RepeatMasker	DNA	2254639	2254846	1626	-	.	ID="RND-1_FAMILY-978";Tend="3595";Tstart="3387";shortTE="F";uid="7ba61d2a-8d63-4f72-8a59-4fa87f3d6374"
CAJEWF010000042.1	RepeatMasker	RC/Helitron	1792441	1792637	964	-	.	ID="HELITRON-1N1B_BTA";Tend="579";Tstart="1";shortTE="F";uid="642770fd-f4f6-4093-919e-8ab6ffc2b980"
CAJEWF010000042.1	RepeatMasker	DNA	2052778	2052896	648	-	.	ID="DNA-11_BTA";Tend="397";Tstart="278";shortTE="F";uid="f9b32bb6-a420-4ff2-8132-9be51c41a7ce"
CAJEWF010000042.1	RepeatMasker	Unknown	225134	225315	1056	-	.	ID="RND-4_FAMILY-1179";Tend="1107";Tstart="920";shortTE="F";uid="da403cd7-ec6e-4505-b77f-682a2baa9d10"
CAJEWF010000042.1	RepeatMasker	DNA	2120046	2120412	1588	-	.	ID="dna-11_bta";Tend="551";Tstart="1";shortTE="F";uid="93c1d4b6-fee5-428d-ad51-42846d886798"
CAJEWF010000042.1	RepeatMasker	Unknown	3213445	3213672	1331	-	.	ID="RND-1_FAMILY-493";Tend="1172";Tstart="912";shortTE="F";uid="a4678e2f-5a8a-4184-a409-ed85abcab1dd"
CAJEWF010000042.1	RepeatMasker	DNA/CMC-EnSpm	1215743	1215866	534	-	.	ID="RND-6_FAMILY-813";Tend="1119";Tstart="997";shortTE="F";uid="7f28cca8-370b-4e51-9028-bc3f23666667"
CAJEWF010000042.1	RepeatMasker	LINE/I	3562439	3562649	1404	-	.	ID="NIMB-1_BTA";Tend="5572";Tstart="5357";shortTE="F";uid="b3780b70-be5e-40eb-a338-6a35b6f60f67"
CAJEWF010000042.1	RepeatMasker	Unknown	2117186	2117389	1118	-	.	ID="RND-6_FAMILY-29";Tend="1211";Tstart="1002";shortTE="F";uid="f7b6ab72-84c6-4489-bf96-848eb75e77da"
CAJEWF010000042.1	RepeatMasker	DNA/PIF-Harbinger	2072096	2072342	1522	-	.	ID="RND-4_FAMILY-1090";Tend="1196";Tstart="950";shortTE="F";uid="f3063fa9-d1af-490b-84eb-c4eeb04456eb"
CAJEWF010000042.1	RepeatMasker	Unknown	853273	853470	588	-	.	ID="RND-1_FAMILY-556";Tend="1196";Tstart="1007";shortTE="F";uid="073ce348-7874-4421-90a1-9e1cb387be35"
CAJEWF010000042.1	RepeatMasker	LTR/Gypsy	1823418	1824198	3285	-	.	ID="RND-1_FAMILY-808";TEgroup="ctg_42%7CRND-1_FAMILY-808%7C1";Tend="1818";Tstart="1300";shortTE="F";uid="22a45f9b-e403-47f8-913c-256d921d1a2f"
CAJEWF010000042.1	RepeatMasker	DNA/Maverick	1454066	1455539	12511	-	.	ID="RND-1_FAMILY-619";Tend="2294";Tstart="822";shortTE="F";uid="d1117f8e-b450-43ea-ace8-81279f5ffd35"
CAJEWF010000042.1	RepeatMasker	Unknown	681600	681828	1844	-	.	ID="RND-6_FAMILY-778";Tend="1177";Tstart="949";shortTE="F";uid="5a75f0b1-6d5c-4c78-af6d-48a9e7e9043b"
CAJEWF010000042.1	RepeatMasker	DNA	2512796	2513138	1829	-	.	ID="RND-2_FAMILY-6";Tend="1301";Tstart="959";shortTE="F";uid="e94c2687-f304-4c16-89f2-08a038a5d549"
CAJEWF010000042.1	RepeatMasker	Unknown	2661479	2661624	1068	-	.	ID="RND-1_FAMILY-27";Tend="1051";Tstart="906";shortTE="F";uid="fc79c7ca-16b1-48c7-ab4e-ac282bd615d9"
CAJEWF010000042.1	RepeatMasker	Unknown	966097	966253	970	-	.	ID="RND-1_FAMILY-37";Tend="1064";Tstart="908";shortTE="F";uid="3d29a880-33f7-437b-a4ad-ef23d264b649"
CAJEWF010000042.1	RepeatMasker	Unknown	14242	14372	930	-	.	ID="RND-6_FAMILY-3288";Tend="983";Tstart="853";shortTE="F";uid="802bba28-9196-4791-837a-7b89df93879e"
CAJEWF010000042.1	RepeatMasker	LTR/Pao	2564210	2564642	2680	-	.	ID="RND-4_FAMILY-367";Tend="1511";Tstart="1083";shortTE="F";uid="98dd363b-2ebb-4007-8337-3b5adf8c3aae"
CAJEWF010000042.1	RepeatMasker	DNA/hAT-Tip100	2188227	2188350	478	-	.	ID="RND-5_FAMILY-3189";Tend="1685";Tstart="1538";shortTE="F";uid="e567aa43-18f7-4170-ba93-16fda509b1c9"
CAJEWF010000042.1	RepeatMasker	Unknown	1184972	1185181	1439	-	.	ID="RND-1_FAMILY-371";Tend="986";Tstart="777";shortTE="F";uid="c75cd29d-ca68-4964-a050-2c57c9e90085"
CAJEWF010000042.1	RepeatMasker	DNA	2372413	2372916	3961	-	.	ID="DNA-1_BTA";Tend="504";Tstart="1";shortTE="F";uid="3b8e945f-7386-4d73-a858-cda5f42c27a6"
CAJEWF010000042.1	RepeatMasker	DNA	2617032	2617240	729	-	.	ID="DNA-5_BTA";Tend="222";Tstart="1";shortTE="F";uid="1fbfadfe-402d-4921-9cdf-e1417b7ea8a0"
CAJEWF010000042.1	RepeatMasker	DNA	689184	689418	1572	-	.	ID="RND-1_FAMILY-194";Tend="1068";Tstart="834";shortTE="F";uid="7f3e9663-413f-4a82-bc18-1dbd45229d0b"
CAJEWF010000042.1	RepeatMasker	DNA	1838234	1838434	527	-	.	ID="DNA-5_BTA";Tend="228";Tstart="18";shortTE="F";uid="375a9301-c71a-4fb5-b185-e8363edade3d"
CAJEWF010000042.1	RepeatMasker	DNA/CMC-EnSpm	2930382	2930584	440	-	.	ID="RND-6_FAMILY-2037";Tend="1557";Tstart="1329";shortTE="F";uid="27112e3e-9cfc-4365-a799-e686c3395431"
CAJEWF010000042.1	RepeatMasker	DNA/PIF-Spy	2926159	2926262	947	-	.	ID="RND-6_FAMILY-1161";Tend="7156";Tstart="7054";shortTE="F";uid="8960d202-0cf4-4ff6-845e-b7aa61f97d1b"
CAJEWF010000042.1	RepeatMasker	Unknown	2208492	2215355	62375	-	.	ID="RND-1_FAMILY-63";Tend="7678";Tstart="820";shortTE="F";uid="f05c2460-f8f2-4c42-a843-aa267e0777ec"
CAJEWF010000042.1	RepeatMasker	DNA/CMC	3257405	3257633	1823	-	.	ID="ENSPM-N1_BTA";Tend="228";Tstart="1";shortTE="F";uid="f8339c30-5b63-48c9-ab70-3e99cd7adbc9"
CAJEWF010000042.1	RepeatMasker	LTR/Gypsy	2293989	2294299	1630	-	.	ID="RND-4_FAMILY-369";Tend="1184";Tstart="917";shortTE="F";uid="98dfd9ba-5fb5-4a7b-8e1d-1aba1e5b1c63"
CAJEWF010000042.1	RepeatMasker	DNA/CMC	2010128	2010358	1668	-	.	ID="ENSPM-N1_BTA";Tend="228";Tstart="1";shortTE="F";uid="b2c46ff3-3d78-44a4-9d66-34818fdea3b8"
CAJEWF010000042.1	RepeatMasker	LTR/Gypsy	3149314	3149468	479	-	.	ID="RND-6_FAMILY-417";Tend="1143";Tstart="987";shortTE="F";uid="8b9760f6-eca8-40d4-a948-58453211b23d"
CAJEWF010000042.1	RepeatMasker	DNA	110935	111489	4036	-	.	ID="DNA-4_BTA";Tend="554";Tstart="1";shortTE="F";uid="423a9ec2-5558-4ceb-92b0-815606cfb147"
CAJEWF010000042.1	RepeatMasker	DNA/hAT-Tip100	2460917	2461730	6103	-	.	ID="HAT-N2_BTA";Tend="825";Tstart="1";shortTE="F";uid="adda8b62-ca1e-4089-8a49-1700492c9694"
CAJEWF010000042.1	RepeatMasker	Unknown	2449349	2450086	4702	-	.	ID="RND-6_FAMILY-438";Tend="1661";Tstart="967";shortTE="F";uid="59036ccd-1479-4ee4-8fb1-3f5c64f473e1"
CAJEWF010000042.1	RepeatMasker	Unknown	1905338	1905586	1896	-	.	ID="RND-1_FAMILY-137";Tend="1146";Tstart="894";shortTE="F";uid="5b82e9b4-7b62-45b7-89e5-d93950486065"
CAJEWF010000042.1	RepeatMasker	Unknown	3087411	3087574	1149	-	.	ID="RND-2_FAMILY-63";Tend="1032";Tstart="869";shortTE="F";uid="b3a623c5-7692-4545-99b8-0de9d7ba026a"
CAJEWF010000042.1	RepeatMasker	RC/Helitron	540052	540683	529	-	.	ID="RND-5_FAMILY-142";TEgroup="ctg_42%7CRND-5_FAMILY-142%7C1";Tend="1441";Tstart="909";shortTE="T";uid="219712fb-f085-42b5-8c05-2b746c67f5f6"
CAJEWF010000042.1	RepeatMasker	Unknown	3116967	3117341	1957	-	.	ID="RND-4_FAMILY-21";Tend="1341";Tstart="980";shortTE="F";uid="5ea328cb-1af2-4666-95fb-6ce617a7f11c"
CAJEWF010000042.1	RepeatMasker	Unknown	1376885	1377053	743	-	.	ID="RND-6_FAMILY-3288";Tend="1027";Tstart="852";shortTE="F";uid="805615dc-2706-4f96-9144-b656cf8aa15b"
CAJEWF010000042.1	RepeatMasker	DNA/hAT?	1160362	1160667	2046	-	.	ID="HAT-N6_BTA";Tend="311";Tstart="6";shortTE="F";uid="ee00b74f-3ed2-456f-8608-68514bddd732"
CAJEWF010000042.1	RepeatMasker	Unknown	1180666	1180844	1552	-	.	ID="RND-5_FAMILY-344";Tend="1405";Tstart="1227";shortTE="F";uid="565daf7f-67e5-419b-ae5f-6ef664210077"
CAJEWF010000042.1	RepeatMasker	DNA/CMC-Transib	2847362	2847523	1148	-	.	ID="RND-5_FAMILY-2303";Tend="929";Tstart="766";shortTE="F";uid="9397c60b-96a4-4b36-9dae-7397ec75f039"
CAJEWF010000042.1	RepeatMasker	DNA	2574801	2574934	898	-	.	ID="RND-6_FAMILY-11069";Tend="1028";Tstart="896";shortTE="F";uid="2273a737-8ab0-48f9-9d85-535ad8816ee3"
CAJEWF010000042.1	RepeatMasker	DNA	51545	51814	2242	-	.	ID="RND-1_FAMILY-59";Tend="1249";Tstart="981";shortTE="F";uid="643859d0-1cc2-454c-b56a-75059695dee3"
CAJEWF010000042.1	RepeatMasker	DNA/PIF-Spy	19105	19479	2864	-	.	ID="RND-1_FAMILY-823";Tend="914";Tstart="533";shortTE="F";uid="ba1cd8bf-51cb-4a91-b551-b1d9af7431b7"
CAJEWF010000042.1	RepeatMasker	RC/Helitron	2916323	2917360	7901	-	.	ID="RND-5_FAMILY-1105";Tend="2854";Tstart="1818";shortTE="F";uid="87eb2c4d-8f8c-4a5a-8666-98c29dc17d9d"
CAJEWF010000042.1	RepeatMasker	DNA	890714	890970	1077	-	.	ID="DNA-11_BTA";Tend="248";Tstart="2";shortTE="F";uid="7d3a80b9-e6f1-49af-bb6a-23e8221bc890"
CAJEWF010000042.1	RepeatMasker	Unknown	3543591	3543713	975	-	.	ID="RND-6_FAMILY-247";Tend="1009";Tstart="887";shortTE="F";uid="485d5e4f-8874-4357-97f5-02703e4cc177"
CAJEWF010000042.1	RepeatMasker	DNA	2057831	2057954	955	-	.	ID="RND-6_FAMILY-11069";Tend="1027";Tstart="904";shortTE="F";uid="824fad8f-e1ce-479f-8472-a78fac021bf2"
CAJEWF010000042.1	RepeatMasker	DNA	2565745	2566007	1075	-	.	ID="RND-5_FAMILY-2843";Tend="1212";Tstart="962";shortTE="F";uid="c15acf1f-7c06-44ce-813d-e40203b7751b"
CAJEWF010000042.1	RepeatMasker	DNA	594987	595240	1014	-	.	ID="DNA-5_BTA";Tend="255";Tstart="1";shortTE="F";uid="eb562b17-5c0c-42ac-9805-f3e21d6c4ae2"
CAJEWF010000042.1	RepeatMasker	DNA/TcMar-Tc1	1596264	1596431	1107	-	.	ID="RND-4_FAMILY-1919";Tend="1069";Tstart="902";shortTE="F";uid="b83213b8-eda2-4976-912a-34437c64f3a4"
CAJEWF010000042.1	RepeatMasker	LTR/Gypsy	2827179	2827367	429	-	.	ID="RND-6_FAMILY-417";Tend="1109";Tstart="919";shortTE="F";uid="5ec66a18-2f40-472c-946a-2bf926b12f27"
CAJEWF010000042.1	RepeatMasker	RC/Helitron	3003298	3004139	682	-	.	ID="RND-4_FAMILY-803";TEgroup="ctg_42%7CRND-4_FAMILY-803%7C2";Tend="1207";Tstart="560";shortTE="F";uid="455e0ead-45fd-438f-babf-7ea28e75e346"
CAJEWF010000042.1	RepeatMasker	DNA/hAT?	2144355	2144688	2607	-	.	ID="RND-5_FAMILY-1268";Tend="1174";Tstart="837";shortTE="F";uid="bf682e35-0e54-4e40-8d23-60c3e8bfd2ef"
CAJEWF010000042.1	RepeatMasker	LTR/Gypsy	2927561	2927812	741	-	.	ID="RND-5_FAMILY-1051";Tend="1191";Tstart="898";shortTE="F";uid="3f0703bc-a031-43d2-81b4-c13370dcde38"
CAJEWF010000042.1	RepeatMasker	Unknown	291824	291985	1326	-	.	ID="RND-2_FAMILY-63";Tend="1031";Tstart="870";shortTE="F";uid="01b7f0ce-a057-4c1e-a182-a3324a178d81"
CAJEWF010000042.1	RepeatMasker	Unknown	2169513	2170003	1194	-	.	ID="RND-2_FAMILY-342";Tend="1048";Tstart="501";shortTE="F";uid="649d7d28-cc35-4252-96c9-1f2fa4a41f49"
CAJEWF010000042.1	RepeatMasker	DNA	3310069	3310220	647	-	.	ID="RND-6_FAMILY-26";Tend="1063";Tstart="902";shortTE="F";uid="5277ceeb-dbd0-4172-aaf7-75c2d7d22244"
CAJEWF010000042.1	RepeatMasker	Unknown	2438641	2438809	1437	-	.	ID="RND-6_FAMILY-11";Tend="1079";Tstart="911";shortTE="F";uid="e0bbc989-71d9-42cd-830f-73ad67b93c7e"
CAJEWF010000042.1	RepeatMasker	DNA	3317510	3317647	1114	-	.	ID="RND-5_FAMILY-3441";Tend="2614";Tstart="2477";shortTE="F";uid="b6b94e7d-cc10-4777-a739-48f86d1b211a"
CAJEWF010000042.1	RepeatMasker	DNA/Sola-2	2703651	2703895	828	-	.	ID="RND-6_FAMILY-443";Tend="2604";Tstart="2360";shortTE="F";uid="bcbef617-79c2-4c15-a727-9698b4d63fd2"
CAJEWF010000042.1	RepeatMasker	DNA/CMC	2174075	2174343	1985	-	.	ID="RND-4_FAMILY-396";Tend="1120";Tstart="855";shortTE="F";uid="4e992bdf-010f-4de7-85b8-7693e5145482"
CAJEWF010000042.1	RepeatMasker	DNA/Sola-2	855818	856159	853	-	.	ID="RND-6_FAMILY-6191";Tend="1066";Tstart="726";shortTE="F";uid="a8fa3a7e-57a8-458a-ac49-848e86b5521e"
CAJEWF010000042.1	RepeatMasker	LTR/Gypsy	301633	301807	683	-	.	ID="RND-6_FAMILY-1649";Tend="1158";Tstart="975";shortTE="F";uid="67bcc4d2-5a0c-41e0-944e-8ca0d55435b3"
CAJEWF010000042.1	RepeatMasker	LTR/Gypsy	3265380	3265760	460	-	.	ID="RND-6_FAMILY-1646";TEgroup="ctg_42%7CRND-6_FAMILY-1646%7C1";Tend="1500";Tstart="989";shortTE="F";uid="45b0a75d-1504-49f0-8ddc-95d261c2317e"
CAJEWF010000042.1	RepeatMasker	Unknown	2111873	2112262	1405	-	.	ID="RND-4_FAMILY-315";Tend="1345";Tstart="941";shortTE="F";uid="30929fab-b638-485b-bb13-d71db69a40f1"
CAJEWF010000042.1	RepeatMasker	LINE/I	2538554	2540698	7179	-	.	ID="RND-6_FAMILY-3469";TEgroup="ctg_42%7CRND-6_FAMILY-3469%7C2";Tend="4974";Tstart="2889";shortTE="F";uid="77f25ce9-eded-4ec1-826a-5044568f379f"
CAJEWF010000042.1	RepeatMasker	DNA/hAT-hATm	2909864	2910027	468	-	.	ID="RND-6_FAMILY-448";Tend="1889";Tstart="1734";shortTE="F";uid="0a7ca9ca-2129-4713-9f9f-848324cb134a"
CAJEWF010000042.1	RepeatMasker	DNA/CMC-EnSpm	1460768	1461182	3128	-	.	ID="ENSPM-N3_BTA";Tend="414";Tstart="1";shortTE="F";uid="976f6401-bb48-4348-bbe3-8e37ab0f3cf5"
CAJEWF010000042.1	RepeatMasker	DNA/CMC-EnSpm	2858435	2858614	690	-	.	ID="RND-6_FAMILY-6354";Tend="1942";Tstart="1773";shortTE="F";uid="fd37685a-740c-4c0e-9604-9baa406c8915"
CAJEWF010000042.1	RepeatMasker	Unknown	1002667	1004472	8282	-	.	ID="RND-1_FAMILY-330";Tend="2637";Tstart="818";shortTE="F";uid="b8bcfae9-0505-45f9-8c05-02120d379c02"
CAJEWF010000042.1	RepeatMasker	DNA/hAT-Tip100	652404	653291	6312	-	.	ID="RND-5_FAMILY-413";Tend="1964";Tstart="1087";shortTE="F";uid="2b7183bd-7064-44bc-964b-fe1159167044"
CAJEWF010000042.1	RepeatMasker	RC/Helitron	3079027	3079263	410	-	.	ID="RND-6_FAMILY-12907";Tend="933";Tstart="734";shortTE="F";uid="eba2a74d-99f1-4671-b465-4e3c1006e20d"
CAJEWF010000042.1	RepeatMasker	Unknown	2178985	2179128	1015	-	.	ID="RND-1_FAMILY-27";Tend="1053";Tstart="907";shortTE="F";uid="4ac271ce-5950-4af2-bc82-8a9ca78addb3"
CAJEWF010000042.1	RepeatMasker	Unknown	3551165	3557152	31032	-	.	ID="RND-1_FAMILY-0";Tend="6164";Tstart="1";shortTE="F";uid="df84fe00-6ca6-4622-a2ff-d075352ca990"
CAJEWF010000042.1	RepeatMasker	LINE/I	876173	876375	1383	-	.	ID="RND-6_FAMILY-1786";Tend="1149";Tstart="944";shortTE="F";uid="0f8cc419-6064-40af-8661-9cdefb228ead"
CAJEWF010000042.1	RepeatMasker	DNA	2274552	2274810	2125	-	.	ID="RND-6_FAMILY-3529";Tend="4270";Tstart="4013";shortTE="F";uid="65988f7d-07ff-471c-b002-080378546b77"
CAJEWF010000042.1	RepeatMasker	DNA/Kolobok	1171195	1171365	598	-	.	ID="RND-6_FAMILY-2985";Tend="2793";Tstart="2628";shortTE="F";uid="8333b3e3-412f-43bc-8274-e067dcd3df0e"
CAJEWF010000042.1	RepeatMasker	DNA/TcMar-Tc1	1271594	1272823	9187	-	.	ID="RND-1_FAMILY-889";Tend="2051";Tstart="804";shortTE="F";uid="f10cb53a-ca96-4c78-8e7a-b64eb3f53f90"
CAJEWF010000042.1	RepeatMasker	DNA	2924373	2924548	703	-	.	ID="DNA-11_BTA";Tend="277";Tstart="104";shortTE="F";uid="e0408c18-f3f4-4166-bccf-5de3cec420c3"
CAJEWF010000042.1	RepeatMasker	Unknown	526886	527295	1092	-	.	ID="RND-5_FAMILY-909";Tend="1194";Tstart="828";shortTE="F";uid="6a7f4af2-55c2-4d01-bdb6-c1de0611db5f"
CAJEWF010000042.1	RepeatMasker	LTR/Pao	116498	116792	1839	-	.	ID="RND-5_FAMILY-543";Tend="1201";Tstart="906";shortTE="F";uid="d206f6ca-e517-48ea-84db-af8e3506c464"
CAJEWF010000042.1	RepeatMasker	DNA/TcMar-Tc1	3387416	3387588	526	-	.	ID="RND-5_FAMILY-372";Tend="4264";Tstart="4091";shortTE="F";uid="226aedcf-1e59-4886-ab84-92c5990363a6"
CAJEWF010000042.1	RepeatMasker	DNA/CMC	1992977	1993209	1178	-	.	ID="RND-5_FAMILY-957";Tend="1091";Tstart="859";shortTE="F";uid="caef9538-27c3-4fdd-a394-dc571c6c01a9"
CAJEWF010000042.1	RepeatMasker	DNA	1186755	1186955	553	-	.	ID="DNA-5_BTA";Tend="255";Tstart="54";shortTE="F";uid="d0b0c475-c8e4-4dfc-a842-661c1f678e38"
CAJEWF010000042.1	RepeatMasker	DNA/Sola-2	3178648	3179554	6550	-	.	ID="RND-1_FAMILY-967";Tend="1829";Tstart="976";shortTE="F";uid="9b299e55-e231-4364-9922-9760ab52a7a1"
CAJEWF010000042.1	RepeatMasker	DNA	1151314	1151540	1320	-	.	ID="RND-1_FAMILY-59";Tend="1211";Tstart="984";shortTE="F";uid="fcf9e3fa-bda8-4269-b1f1-1c14151f0936"
CAJEWF010000042.1	RepeatMasker	DNA/TcMar-Tc1	139974	140090	588	-	.	ID="MARINER-N3_BTA";Tend="117";Tstart="1";shortTE="F";uid="7a7bc6ed-28a4-4b18-ba6a-7a6e6adb4954"
CAJEWF010000042.1	RepeatMasker	DNA	3158415	3158688	745	-	.	ID="DNA-4_BTA";Tend="518";Tstart="234";shortTE="F";uid="6bd1d601-2625-4839-aa69-c4f1823b86b3"
CAJEWF010000042.1	RepeatMasker	DNA	2940583	2940827	1245	-	.	ID="DNA-5_BTA";Tend="254";Tstart="1";shortTE="F";uid="2f5486cd-82f4-461d-892e-ab6ebc3e8a9d"
CAJEWF010000042.1	RepeatMasker	DNA/hAT?	953498	953706	1099	-	.	ID="RND-6_FAMILY-2283";Tend="1312";Tstart="1104";shortTE="F";uid="e2431310-b920-4290-a7fa-e4bea24f641e"
CAJEWF010000042.1	RepeatMasker	DNA/CMC-EnSpm	3291554	3291968	3413	-	.	ID="ENSPM-N3_BTA";Tend="414";Tstart="1";shortTE="F";uid="d2f321a3-f697-4c59-89a7-a426b6865726"
CAJEWF010000042.1	RepeatMasker	DNA/hAT-Tip100	526204	526461	1886	-	.	ID="RND-6_FAMILY-968";Tend="5451";Tstart="5188";shortTE="F";uid="4c97f5b9-3a4a-469b-b700-2cc3267c9f5b"
CAJEWF010000042.1	RepeatMasker	DNA/Sola-2	156100	157855	6132	-	.	ID="RND-6_FAMILY-4127";TEgroup="ctg_42%7CRND-6_FAMILY-4127%7C1";Tend="2482";Tstart="705";shortTE="F";uid="c4359dd2-7dcd-43b1-a420-e2e98dcb4890"
CAJEWF010000042.1	RepeatMasker	DNA	2418473	2418723	885	-	.	ID="DNA-5_BTA";Tend="246";Tstart="1";shortTE="F";uid="8057c2d4-c951-4396-8344-2562d55d18d9"
CAJEWF010000042.1	RepeatMasker	DNA	707941	708106	724	-	.	ID="DNA-10_BTA";Tend="261";Tstart="72";shortTE="F";uid="6d9a935f-623a-49bc-8b61-9e92b58f7c9b"
CAJEWF010000042.1	RepeatMasker	DNA/PIF-Spy	1353878	1354024	601	-	.	ID="RND-5_FAMILY-3006";Tend="2049";Tstart="1901";shortTE="F";uid="303ac156-69d2-4aaf-b987-7377207ff456"
CAJEWF010000042.1	RepeatMasker	DNA	905933	906073	973	-	.	ID="dna4-17b_bta";Tend="276";Tstart="154";shortTE="F";uid="3d94e2b7-f4a2-489c-b43d-b58937f4b958"
CAJEWF010000042.1	RepeatMasker	DNA/PIF-Spy	2565207	2565318	419	-	.	ID="ISL2EU-2_BTA";Tend="4994";Tstart="4891";shortTE="F";uid="66a25299-27c1-4e5f-a589-de5e6b9b2a55"
CAJEWF010000042.1	RepeatMasker	Unknown	1525605	1525916	1719	-	.	ID="RND-4_FAMILY-3038";Tend="1144";Tstart="855";shortTE="F";uid="2cdc098b-3d13-498c-8eea-7d237da7363c"
CAJEWF010000042.1	RepeatMasker	RC/Helitron	1546152	1546399	869	-	.	ID="RND-6_FAMILY-9451";Tend="2386";Tstart="2130";shortTE="F";uid="12e1bbc7-ff7e-4c6a-b627-a3e148659009"
CAJEWF010000042.1	RepeatMasker	DNA/CMC	2287171	2287425	1242	-	.	ID="RND-1_FAMILY-116";Tend="2544";Tstart="2289";shortTE="F";uid="ef190ca2-e4ad-4375-a806-1c098216b8c5"
CAJEWF010000042.1	RepeatMasker	DNA	2498567	2498802	896	-	.	ID="RND-4_FAMILY-1065";Tend="1201";Tstart="974";shortTE="F";uid="783cfaed-035b-4740-b5db-0783d3501a78"
CAJEWF010000042.1	RepeatMasker	DNA	3099104	3099231	957	-	.	ID="RND-1_FAMILY-110";Tend="1398";Tstart="1270";shortTE="F";uid="b313b211-2531-4640-b49a-c34c9ac8fffa"
CAJEWF010000042.1	RepeatMasker	Unknown	14690	14859	874	-	.	ID="RND-6_FAMILY-29";Tend="1168";Tstart="1003";shortTE="F";uid="2be01425-258c-4d2c-af90-2c57d562ab62"
CAJEWF010000042.1	RepeatMasker	DNA/hAT?	1979363	1979690	2500	-	.	ID="RND-5_FAMILY-1268";Tend="1175";Tstart="848";shortTE="F";uid="c10fefd9-713b-4188-957a-ccd014ac907c"
CAJEWF010000042.1	RepeatMasker	Unknown	3178245	3178515	1249	-	.	ID="RND-5_FAMILY-38";Tend="1234";Tstart="964";shortTE="F";uid="59cfebcc-5cc1-4182-8f86-2c49f96768fd"
CAJEWF010000042.1	RepeatMasker	LTR/Gypsy	3265987	3266389	1340	-	.	ID="RND-6_FAMILY-1646";Tend="1304";Tstart="928";shortTE="F";uid="86807486-252c-4480-a34c-199211bc9d7e"
CAJEWF010000042.1	RepeatMasker	DNA/CMC	1598184	1598362	728	-	.	ID="RND-5_FAMILY-957";Tend="1028";Tstart="860";shortTE="F";uid="896014d4-0b64-4194-a6cc-92cd28fe4838"
CAJEWF010000042.1	RepeatMasker	DNA/Sola-2	872851	872973	827	-	.	ID="RND-6_FAMILY-4127";Tend="825";Tstart="705";shortTE="F";uid="596bb944-11c9-4b16-878c-b27b7d6952cc"
CAJEWF010000042.1	RepeatMasker	DNA/CMC	1219266	1219552	496	-	.	ID="RND-1_FAMILY-3";Tend="1167";Tstart="884";shortTE="F";uid="2ad6b062-e145-4ddd-b685-57dd127326e1"
CAJEWF010000042.1	RepeatMasker	LTR/Gypsy	3378845	3379095	1648	-	.	ID="RND-6_FAMILY-1646";Tend="1241";Tstart="991";shortTE="F";uid="4035b42c-1f7b-4874-83af-c158c01247e9"
CAJEWF010000042.1	RepeatMasker	DNA	39954	40120	556	-	.	ID="RND-5_FAMILY-149";Tend="1147";Tstart="986";shortTE="F";uid="2a34d947-370a-4c84-a4d1-fa2cc1a86702"
CAJEWF010000042.1	RepeatMasker	DNA	40461	40733	2082	-	.	ID="DNA-4_BTA";Tend="276";Tstart="5";shortTE="F";uid="26716d2e-b8e2-40e9-a495-e0779b842edf"
CAJEWF010000042.1	RepeatMasker	DNA/CMC-EnSpm	3062258	3062460	1376	-	.	ID="RND-6_FAMILY-7144";Tend="1180";Tstart="967";shortTE="F";uid="dd5ca751-96f0-4ff3-82db-6cc211213e30"
CAJEWF010000042.1	RepeatMasker	DNA	1577227	1577445	1258	-	.	ID="RND-1_FAMILY-194";Tend="1062";Tstart="834";shortTE="F";uid="03210a1c-c111-4dda-b0a4-ed71b956e059"
CAJEWF010000042.1	RepeatMasker	DNA/CMC-Transib	389905	390053	1089	-	.	ID="RND-5_FAMILY-2303";Tend="926";Tstart="778";shortTE="F";uid="5d05bd88-0959-4a11-a417-836495e84b32"
CAJEWF010000042.1	RepeatMasker	DNA	1106880	1107124	1307	-	.	ID="RND-5_FAMILY-2645";Tend="1275";Tstart="1038";shortTE="F";uid="03ad0c68-1ae4-40b2-be19-9b414cbc32c5"
CAJEWF010000042.1	RepeatMasker	LTR/Gypsy	131427	131670	912	-	.	ID="RND-5_FAMILY-1051";Tend="1180";Tstart="935";shortTE="F";uid="f6bfed7e-28e6-434a-b870-fff64730df92"
CAJEWF010000042.1	RepeatMasker	Unknown	1298798	1299230	3041	-	.	ID="RND-5_FAMILY-1908";Tend="1806";Tstart="1375";shortTE="F";uid="ea002149-4e4c-4abc-9710-c56ebd6ff253"
CAJEWF010000042.1	RepeatMasker	RC/Helitron	3295464	3295625	590	-	.	ID="RND-5_FAMILY-1779";Tend="970";Tstart="812";shortTE="F";uid="370f1967-ed8f-483e-83e7-132edce8c10e"
CAJEWF010000042.1	RepeatMasker	Unknown	2910661	2910904	1318	-	.	ID="RND-1_FAMILY-134";Tend="1200";Tstart="947";shortTE="F";uid="3a4712e6-a222-48ef-9406-75dd6d4f6dec"
CAJEWF010000042.1	RepeatMasker	RC/Helitron	1571739	1573224	12582	-	.	ID="RND-1_FAMILY-176";Tend="1987";Tstart="507";shortTE="F";uid="da4a8622-1bd0-4fd9-97cd-f976272d8f15"
CAJEWF010000042.1	RepeatMasker	LTR/Gypsy	3391445	3391670	979	-	.	ID="RND-5_FAMILY-1051";Tend="1161";Tstart="936";shortTE="F";uid="ff4ba256-6d5a-4731-8085-0d4b67edae8d"
CAJEWF010000042.1	RepeatMasker	DNA	2469838	2470082	1106	-	.	ID="DNA-5_BTA";Tend="255";Tstart="3";shortTE="F";uid="4b49b464-37f5-46bd-9dae-2428e92b6eab"
CAJEWF010000042.1	RepeatMasker	Unknown	730827	730989	984	-	.	ID="RND-2_FAMILY-63";Tend="1032";Tstart="870";shortTE="F";uid="efa9f437-06f9-4e8f-a68c-f47d53da7a9a"
CAJEWF010000042.1	RepeatMasker	DNA	1614709	1614987	2124	-	.	ID="RND-6_FAMILY-5735";Tend="1086";Tstart="808";shortTE="F";uid="c03bf8fa-bf2e-4d42-97f0-879b53a560ef"
CAJEWF010000042.1	RepeatMasker	DNA/CMC-Chapaev-3	2290081	2290375	959	-	.	ID="RND-5_FAMILY-1701";Tend="1513";Tstart="1248";shortTE="F";uid="85a75084-686b-4786-af7e-323b54435718"
CAJEWF010000042.1	RepeatMasker	Unknown	137814	138070	1436	-	.	ID="RND-6_FAMILY-694";Tend="1209";Tstart="928";shortTE="F";uid="ec93626e-a84b-4df9-abb7-d72c20cc0d11"
CAJEWF010000042.1	RepeatMasker	Unknown	2963700	2964012	2493	-	.	ID="RND-1_FAMILY-617";Tend="1287";Tstart="961";shortTE="F";uid="caf7a727-77ee-4e95-bb90-0a624d495106"
CAJEWF010000042.1	RepeatMasker	DNA/hAT-Tip100	3063435	3063536	499	-	.	ID="RND-5_FAMILY-3189";Tend="1670";Tstart="1570";shortTE="F";uid="1c7ba297-6acc-41bf-bcd1-a65af2462eb0"
CAJEWF010000042.1	RepeatMasker	DNA/Kolobok	1053881	1054037	498	-	.	ID="RND-6_FAMILY-8584";Tend="6038";Tstart="5881";shortTE="F";uid="162b466c-31bb-4d8c-a29b-5f3cc474ada4"
CAJEWF010000042.1	RepeatMasker	DNA/CMC-Chapaev-3	2330306	2330457	1183	-	.	ID="RND-6_FAMILY-649";Tend="1911";Tstart="1759";shortTE="F";uid="94327d8a-c73e-418d-85e1-bb0036fa7b96"
CAJEWF010000042.1	RepeatMasker	LTR/Gypsy	3283740	3284057	1326	-	.	ID="RND-3_FAMILY-29";Tend="1338";Tstart="864";shortTE="F";uid="3d425cec-ca8a-48f8-9c56-02ea2377daf6"
CAJEWF010000042.1	RepeatMasker	DNA/CMC-EnSpm	684791	685050	1703	-	.	ID="RND-2_FAMILY-41";Tend="1262";Tstart="1002";shortTE="F";uid="8cc6717e-ce26-481b-b7a0-077c84a56b0d"
CAJEWF010000042.1	RepeatMasker	Unknown	1081202	1081499	1035	-	.	ID="RND-5_FAMILY-4185";Tend="1129";Tstart="890";shortTE="F";uid="43b94433-9c89-4aa0-8251-dd4e0f486fe6"
CAJEWF010000042.1	RepeatMasker	LTR/Gypsy	2160205	2160512	1073	-	.	ID="RND-6_FAMILY-1646";Tend="1507";Tstart="1245";shortTE="F";uid="6c75fc2f-d3cb-4872-a701-7689c967f084"
CAJEWF010000042.1	RepeatMasker	Unknown	108909	109155	1575	-	.	ID="RND-5_FAMILY-1778";Tend="1148";Tstart="903";shortTE="F";uid="6fcf3799-97d1-4b49-aefe-bebfde1bb272"
CAJEWF010000042.1	RepeatMasker	Unknown	2574480	2574738	1506	-	.	ID="RND-1_FAMILY-36";Tend="1206";Tstart="947";shortTE="F";uid="94004f0f-7782-45f4-b42b-1d5e8a7c3ee2"
CAJEWF010000042.1	RepeatMasker	LTR/Gypsy	2153209	2153572	1053	-	.	ID="RND-5_FAMILY-1051";Tend="1406";Tstart="1045";shortTE="F";uid="808945c0-483f-4fe0-b1f3-adcf38901392"
CAJEWF010000042.1	RepeatMasker	LTR/Gypsy	924066	924305	906	-	.	ID="RND-6_FAMILY-417";Tend="1164";Tstart="922";shortTE="F";uid="87381725-98d6-4913-a014-5ab237031c89"
CAJEWF010000042.1	RepeatMasker	DNA/PIF-Spy	1439970	1440233	575	-	.	ID="RND-5_FAMILY-827";Tend="2852";Tstart="2606";shortTE="F";uid="6ed7d8e4-4a65-4877-90d4-37d48e573bb7"
CAJEWF010000042.1	RepeatMasker	DNA/hAT-Tip100	187308	187922	3500	-	.	ID="RND-1_FAMILY-809";Tend="1548";Tstart="953";shortTE="F";uid="e46d356b-71a4-42c3-9e3d-06bf267d74ab"
CAJEWF010000042.1	RepeatMasker	DNA	631048	631312	1417	-	.	ID="RND-1_FAMILY-136";Tend="1171";Tstart="907";shortTE="F";uid="7ecb7bb2-df82-4cab-9377-d84831b3454a"
CAJEWF010000042.1	RepeatMasker	DNA/hAT-Tip100	335557	335971	1782	-	.	ID="RND-5_FAMILY-4888";Tend="1571";Tstart="1158";shortTE="F";uid="7f1a8810-4f49-477a-88e5-27e7fe58c28d"
CAJEWF010000042.1	RepeatMasker	Unknown	2758335	2758499	1240	-	.	ID="RND-4_FAMILY-384";Tend="1004";Tstart="840";shortTE="F";uid="0bed63c5-1d66-4e53-a4ad-2f8efa215936"
CAJEWF010000042.1	RepeatMasker	LTR/Gypsy	2869854	2870134	1483	-	.	ID="RND-6_FAMILY-1579";Tend="1036";Tstart="747";shortTE="F";uid="6a4e2c1c-386b-4e27-8c68-0047f29366f4"
CAJEWF010000042.1	RepeatMasker	DNA	36817	37003	550	-	.	ID="DNA-5_BTA";Tend="214";Tstart="27";shortTE="F";uid="b1fce7ea-19fc-43a4-8736-eb319557f948"
CAJEWF010000042.1	RepeatMasker	DNA/hAT-hAT5	1988342	1989261	7324	-	.	ID="RND-6_FAMILY-4913";Tend="1488";Tstart="590";shortTE="F";uid="04ffc2da-640c-4ac9-9c4a-b6d1036166b7"
CAJEWF010000042.1	RepeatMasker	Unknown	424057	424473	2288	-	.	ID="RND-4_FAMILY-1071";Tend="1409";Tstart="992";shortTE="F";uid="7c0b1d38-240f-4a79-a614-5362f7c62085"
CAJEWF010000042.1	RepeatMasker	DNA/hAT?	3002855	3003087	847	-	.	ID="RND-5_FAMILY-1660";Tend="1137";Tstart="866";shortTE="F";uid="17d044c6-cdd1-432a-b865-e683ea9822f8"
CAJEWF010000042.1	RepeatMasker	DNA/CMC	2323802	2324066	968	-	.	ID="RND-1_FAMILY-81";Tend="1254";Tstart="959";shortTE="F";uid="3245ea9d-7500-4319-bee6-db63bc2bc4e7"
CAJEWF010000042.1	RepeatMasker	DNA/hAT-Tip100	3392128	3392367	1442	-	.	ID="RND-6_FAMILY-6685";Tend="1068";Tstart="826";shortTE="F";uid="83421bc3-6635-4e0c-8cdd-e724dafbb813"
CAJEWF010000042.1	RepeatMasker	Unknown	2771495	2771669	1216	-	.	ID="RND-4_FAMILY-384";Tend="1004";Tstart="833";shortTE="F";uid="76137559-4f11-4267-bb0c-e3f1d6e9fdd7"
CAJEWF010000042.1	RepeatMasker	DNA/TcMar-Tigger	2193207	2193334	852	-	.	ID="RND-1_FAMILY-244";Tend="1047";Tstart="920";shortTE="F";uid="81478c9b-2b86-46de-b2e1-f237af690185"
CAJEWF010000042.1	RepeatMasker	DNA/CMC-Transib	501546	501834	1125	-	.	ID="RND-5_FAMILY-2303";TEgroup="ctg_42%7CRND-5_FAMILY-2303%7C1";Tend="929";Tstart="779";shortTE="F";uid="710f7134-7b77-4668-873f-a602c258f708"
CAJEWF010000042.1	RepeatMasker	DNA/Sola-2	1626817	1627078	2044	-	.	ID="RND-6_FAMILY-871";Tend="999";Tstart="734";shortTE="F";uid="6e55951e-9b66-426d-b1b1-29541013e0c0"
CAJEWF010000042.1	RepeatMasker	Unknown	3549443	3549627	1356	-	.	ID="RND-4_FAMILY-384";Tend="1006";Tstart="846";shortTE="F";uid="17480f2a-58b7-4293-b402-821683c8165d"
CAJEWF010000042.1	RepeatMasker	DNA/hAT-Tip100	215240	215432	1219	-	.	ID="RND-1_FAMILY-474";Tend="1098";Tstart="907";shortTE="F";uid="0130da5c-8894-4028-a183-08fcb1cb285e"
CAJEWF010000042.1	RepeatMasker	DNA/Sola-2	23716	23883	633	-	.	ID="RND-6_FAMILY-5446";Tend="2753";Tstart="2586";shortTE="F";uid="fd67f0d7-8efb-428d-b780-7bb48d4854fc"
CAJEWF010000042.1	RepeatMasker	Unknown	398184	398448	1296	-	.	ID="RND-6_FAMILY-2266";Tend="1189";Tstart="928";shortTE="F";uid="e6c308bc-ad99-4773-9e6c-4ccf1310eac8"
CAJEWF010000042.1	RepeatMasker	Unknown	1292023	1292187	1260	-	.	ID="RND-2_FAMILY-63";Tend="1035";Tstart="870";shortTE="F";uid="da8cbc21-c00d-4981-b097-1d68b1fb4e61"
CAJEWF010000042.1	RepeatMasker	Unknown	1969052	1969373	2609	-	.	ID="RND-3_FAMILY-763";Tend="1240";Tstart="916";shortTE="F";uid="06f54604-7de3-46ad-9914-5a1af3639385"
CAJEWF010000042.1	RepeatMasker	DNA/TcMar-Tc1	2900217	2900362	1000	-	.	ID="RND-4_FAMILY-1919";Tend="1104";Tstart="958";shortTE="F";uid="8f8d5afe-84dd-4dfd-a887-873f61304839"
CAJEWF010000042.1	RepeatMasker	DNA	718839	718994	920	-	.	ID="DNA-11_BTA";Tend="167";Tstart="11";shortTE="F";uid="0d59a815-f0d7-492e-9411-71efcf735b22"
CAJEWF010000042.1	RepeatMasker	Unknown	763656	764226	3820	-	.	ID="RND-5_FAMILY-2792";Tend="1356";Tstart="811";shortTE="F";uid="4579854c-88a0-4903-a434-105e9b10adeb"
CAJEWF010000042.1	RepeatMasker	LINE/L2	3420191	3420452	1589	-	.	ID="RND-4_FAMILY-328";Tend="1158";Tstart="899";shortTE="F";uid="cf0cb160-13c1-484f-a41c-7abf5a99199e"
CAJEWF010000042.1	RepeatMasker	DNA	691226	691466	778	-	.	ID="DNA-5_BTA";Tend="255";Tstart="1";shortTE="F";uid="cdf9fc4b-da2b-48b2-8556-e5fc0e0baf9f"
CAJEWF010000042.1	RepeatMasker	DNA	2043226	2043545	1245	-	.	ID="RND-2_FAMILY-6";Tend="1282";Tstart="973";shortTE="F";uid="285174a2-abdd-4efc-8cba-384de0988af2"
CAJEWF010000042.1	RepeatMasker	Unknown	2278501	2278633	567	-	.	ID="RND-6_FAMILY-8947";Tend="1140";Tstart="1008";shortTE="F";uid="b73a6e94-9f45-436a-b4e6-f4d22b6e2829"
CAJEWF010000042.1	RepeatMasker	DNA	84756	84963	1013	-	.	ID="RND-4_FAMILY-4629";Tend="1165";Tstart="966";shortTE="F";uid="8bb95f4f-02de-42bd-b5bd-bfde904f9f43"
CAJEWF010000042.1	RepeatMasker	Unknown	2985853	2986066	688	-	.	ID="RND-1_FAMILY-134";Tend="1183";Tstart="940";shortTE="F";uid="e79abb44-7327-406f-b70c-b5dd64e54b70"
CAJEWF010000042.1	RepeatMasker	DNA	2468799	2469134	455	-	.	ID="RND-5_FAMILY-245";Tend="3570";Tstart="3233";shortTE="F";uid="b717a97c-96ae-42eb-b92a-191c6d24ffef"
CAJEWF010000042.1	RepeatMasker	DNA/hAT?	2872598	2872910	2602	-	.	ID="HAT-N6_BTA";Tend="311";Tstart="1";shortTE="F";uid="8d8b0f74-b6c2-49ab-a05e-846f486265ec"
CAJEWF010000042.1	RepeatMasker	DNA	2024342	2024543	1435	-	.	ID="RND-4_FAMILY-441";Tend="1098";Tstart="896";shortTE="F";uid="1b93a9ae-d9e0-4f8d-939d-403319a1a8d2"
CAJEWF010000042.1	RepeatMasker	Unknown	54486	54654	919	-	.	ID="RND-4_FAMILY-315";Tend="1271";Tstart="1102";shortTE="F";uid="b7950604-0162-452f-b105-3872fe0fb3df"
CAJEWF010000042.1	RepeatMasker	LINE/L2	208692	208964	1454	-	.	ID="RND-4_FAMILY-328";Tend="1160";Tstart="893";shortTE="F";uid="caf42f45-bafd-4034-9531-0eda4e8c947b"
CAJEWF010000042.1	RepeatMasker	Unknown	1421569	1421800	1200	-	.	ID="RND-3_FAMILY-154";Tend="1184";Tstart="956";shortTE="F";uid="94b882ef-e326-45a8-8fb7-bf75bf898565"
CAJEWF010000042.1	RepeatMasker	DNA	1340834	1341387	4131	-	.	ID="DNA-4_BTA";Tend="554";Tstart="1";shortTE="F";uid="348e6782-0b23-4aae-8523-5d8d95b00e20"
CAJEWF010000042.1	RepeatMasker	Unknown	2325478	2325922	1752	-	.	ID="RND-6_FAMILY-16091";Tend="1887";Tstart="1427";shortTE="F";uid="e058d9df-ff23-4bf7-bc53-095fe817b1fd"
CAJEWF010000042.1	RepeatMasker	DNA/CMC-EnSpm	563536	563827	1599	-	.	ID="rnd-6_family-7144";Tend="1231";Tstart="967";shortTE="F";uid="4a8df74a-b45d-4401-a617-70406b4f589d"
CAJEWF010000042.1	RepeatMasker	DNA	945893	946025	916	-	.	ID="RND-6_FAMILY-11069";Tend="1035";Tstart="902";shortTE="F";uid="1e443bdc-c602-4b5d-90a5-523037e6ac2e"
CAJEWF010000042.1	RepeatMasker	Unknown	300122	300287	598	-	.	ID="RND-1_FAMILY-4";Tend="3639";Tstart="3470";shortTE="F";uid="4fd9ff7d-e8db-49a2-808f-82b2fc0bc15b"
CAJEWF010000042.1	RepeatMasker	DNA	2979487	2979937	1964	-	.	ID="RND-1_FAMILY-136";Tend="1362";Tstart="907";shortTE="F";uid="006f7383-5036-4d57-8a82-8b071c694430"
CAJEWF010000042.1	RepeatMasker	Unknown	2726889	2727046	744	-	.	ID="RND-1_FAMILY-37";Tend="1058";Tstart="898";shortTE="F";uid="c4958def-8aeb-4420-8250-39269d8ef0df"
CAJEWF010000042.1	RepeatMasker	DNA	185711	186291	3828	-	.	ID="RND-5_FAMILY-1257";Tend="1142";Tstart="564";shortTE="F";uid="dead597c-9011-4020-af7a-f282d46f7e68"
CAJEWF010000042.1	RepeatMasker	Unknown	3345488	3345642	700	-	.	ID="RND-1_FAMILY-36";Tend="1207";Tstart="1052";shortTE="F";uid="1d9f68c2-6408-4f17-8a78-878da32dfaf8"
CAJEWF010000042.1	RepeatMasker	Unknown	3162294	3162438	792	-	.	ID="RND-1_FAMILY-37";Tend="1058";Tstart="899";shortTE="F";uid="a092c98f-3b29-4a72-840f-5028b4422fb2"
CAJEWF010000042.1	RepeatMasker	DNA/CMC-EnSpm	1695841	1696097	1685	-	.	ID="RND-1_FAMILY-56";Tend="1151";Tstart="895";shortTE="F";uid="bfff4879-8967-42c6-9b94-0c7e0d267d1d"
CAJEWF010000042.1	RepeatMasker	RC/Helitron	1642055	1642168	446	-	.	ID="RND-1_FAMILY-129";Tend="1517";Tstart="1406";shortTE="F";uid="f5864b82-a22a-4b37-86c4-58a276951980"
CAJEWF010000042.1	RepeatMasker	DNA	1174127	1174380	1954	-	.	ID="DNA-5_BTA";Tend="255";Tstart="1";shortTE="F";uid="f4f1365f-3fd3-4234-9bdd-92805673b80d"
CAJEWF010000042.1	RepeatMasker	DNA	1252979	1253241	698	-	.	ID="DNA-11_BTA";Tend="273";Tstart="3";shortTE="F";uid="116eae4e-17eb-4c20-bd95-c47071c005bd"
CAJEWF010000042.1	RepeatMasker	Unknown	1079550	1079696	769	-	.	ID="RND-6_FAMILY-1734";Tend="1167";Tstart="1019";shortTE="F";uid="789edf03-9d50-435c-aca9-2ce4b5eb9303"
CAJEWF010000042.1	RepeatMasker	Unknown	586707	587003	2429	-	.	ID="RND-6_FAMILY-1752";Tend="1260";Tstart="964";shortTE="F";uid="4e2844c3-e047-4e95-8f7d-052612854faa"
CAJEWF010000042.1	RepeatMasker	Unknown	1216930	1217213	1376	-	.	ID="RND-5_FAMILY-38";Tend="1229";Tstart="950";shortTE="F";uid="bdef7335-05df-4421-b077-e24d8982ab86"
CAJEWF010000042.1	RepeatMasker	RC/Helitron	3286156	3286265	522	-	.	ID="RND-6_FAMILY-2302";Tend="7197";Tstart="7088";shortTE="F";uid="f31b869b-7855-4030-bd69-a9f08a00f073"
CAJEWF010000042.1	RepeatMasker	DNA/PIF-Spy	3238512	3238733	1769	-	.	ID="RND-1_FAMILY-204";Tend="3117";Tstart="2894";shortTE="F";uid="52d015ab-4999-4fbb-9f73-ee6c3b7be486"
CAJEWF010000042.1	RepeatMasker	DNA/hAT?	3543286	3543590	2629	-	.	ID="HAT-N6_BTA";Tend="311";Tstart="1";shortTE="F";uid="ff89328a-fb61-493d-9e48-7b0f9a003fa8"
CAJEWF010000042.1	RepeatMasker	DNA/CMC-Chapaev-3	2748640	2748792	1160	-	.	ID="RND-6_FAMILY-649";Tend="1911";Tstart="1758";shortTE="F";uid="7de09063-cd3e-4bc4-9475-e37d9cb8a7d4"
CAJEWF010000042.1	RepeatMasker	RC/Helitron	2867860	2868257	1556	-	.	ID="RND-5_FAMILY-4101";Tend="728";Tstart="343";shortTE="F";uid="b6432588-3125-4f02-9e97-31b134ea41d7"
CAJEWF010000042.1	RepeatMasker	Unknown	2841233	2841467	581	-	.	ID="RND-2_FAMILY-342";Tend="1033";Tstart="783";shortTE="F";uid="408713d4-1b36-4002-b34b-7d5fbe11e6a1"
CAJEWF010000042.1	RepeatMasker	Unknown	3085947	3086259	1754	-	.	ID="RND-1_FAMILY-554";Tend="1232";Tstart="918";shortTE="F";uid="8f9ad93d-2783-49ff-9b9e-8e64dbbdf0fe"
CAJEWF010000042.1	RepeatMasker	DNA	2984406	2984513	670	-	.	ID="RND-4_FAMILY-1880";Tend="1044";Tstart="938";shortTE="F";uid="8deb36a8-253d-4cb2-a1c6-387a72460379"
CAJEWF010000042.1	RepeatMasker	DNA/CMC	2855537	2855762	1671	-	.	ID="ENSPM-N1_BTA";Tend="228";Tstart="1";shortTE="F";uid="1523030b-b037-4f0b-b26e-e7cd6df68477"
CAJEWF010000042.1	RepeatMasker	Unknown	264109	264296	1321	-	.	ID="RND-1_FAMILY-171";Tend="1133";Tstart="925";shortTE="F";uid="0ed67bb6-0dee-4238-bf2e-62005283c20a"
CAJEWF010000042.1	RepeatMasker	DNA/CMC-Chapaev-3	760150	760419	1213	-	.	ID="RND-6_FAMILY-649";Tend="2558";Tstart="2312";shortTE="F";uid="4c66263b-9e74-4c4a-8b1f-74a99cd2136b"
CAJEWF010000042.1	RepeatMasker	DNA	690307	690533	1252	-	.	ID="RND-4_FAMILY-183";Tend="1115";Tstart="887";shortTE="F";uid="11cf2f8a-c66c-4b0b-be88-35a20bd63051"
CAJEWF010000042.1	RepeatMasker	Unknown	3477899	3478194	1982	-	.	ID="RND-1_FAMILY-202";Tend="1220";Tstart="914";shortTE="F";uid="c609567b-3bd3-439a-91be-b6b9d89baeca"
CAJEWF010000042.1	RepeatMasker	Unknown	1884700	1884940	628	-	.	ID="RND-6_FAMILY-5187";TEgroup="ctg_42%7CRND-6_FAMILY-5187%7C1";Tend="1257";Tstart="880";shortTE="F";uid="0a1c1282-d318-45d0-9237-3a7199934554"
CAJEWF010000042.1	RepeatMasker	DNA/CMC-EnSpm	327163	327304	577	-	.	ID="RND-6_FAMILY-6392";Tend="824";Tstart="684";shortTE="F";uid="02df666e-fb28-42a2-b18a-dd4d989bbad4"
CAJEWF010000042.1	RepeatMasker	Unknown	2870190	2870571	1905	-	.	ID="RND-1_FAMILY-554";Tend="1607";Tstart="1219";shortTE="F";uid="e1e257fc-43e7-4188-bc51-aa825f6bd022"
CAJEWF010000042.1	RepeatMasker	DNA	2765182	2765473	1838	-	.	ID="DNA-10_BTA";Tend="295";Tstart="5";shortTE="F";uid="e631ecaf-2db6-415e-ae51-cdf4870eeb09"
CAJEWF010000042.1	RepeatMasker	DNA	764317	764432	535	-	.	ID="RND-4_FAMILY-113";Tend="1072";Tstart="959";shortTE="F";uid="82e642cf-b72d-4914-92b1-ec7c9571632e"
CAJEWF010000042.1	RepeatMasker	DNA	2116508	2116620	464	-	.	ID="RND-6_FAMILY-3232";Tend="644";Tstart="526";shortTE="F";uid="cdfa1a4a-c963-4681-a85d-f034c53e2892"
CAJEWF010000042.1	RepeatMasker	DNA/Sola-2	1636037	1636187	963	-	.	ID="RND-5_FAMILY-866";Tend="8641";Tstart="8493";shortTE="F";uid="e1e82b23-9d52-4000-aae7-296fd9856aa4"
CAJEWF010000042.1	RepeatMasker	LINE/I-Jockey	3410718	3411006	1678	-	.	ID="RND-4_FAMILY-1190";Tend="1238";Tstart="933";shortTE="F";uid="0d570b75-3ea4-4497-83a9-c26f8d40720c"
CAJEWF010000042.1	RepeatMasker	DNA	829161	829527	2562	-	.	ID="RND-5_FAMILY-149";Tend="1363";Tstart="990";shortTE="F";uid="f7675eeb-29ae-42b5-89e3-1ad46d6b86e0"
CAJEWF010000042.1	RepeatMasker	LINE/R1	3288087	3288282	1606	-	.	ID="RND-6_FAMILY-1164";Tend="6932";Tstart="6456";shortTE="F";uid="4aad84ce-fa8d-4585-a965-ac174d5e0c94"
CAJEWF010000042.1	RepeatMasker	Unknown	2313819	2313997	1073	-	.	ID="RND-4_FAMILY-384";Tend="1012";Tstart="840";shortTE="F";uid="7b65399a-cb21-4ac5-b307-4e3f2e2f087e"
CAJEWF010000042.1	RepeatMasker	DNA	1852031	1852371	838	-	.	ID="rnd-5_family-971";Tend="980";Tstart="749";shortTE="F";uid="6406ca91-2eac-4a78-9a0d-6bad8363b2df"
CAJEWF010000042.1	RepeatMasker	DNA/CMC-EnSpm	1966839	1967099	1751	-	.	ID="RND-2_FAMILY-41";Tend="1262";Tstart="1002";shortTE="F";uid="44b33d1e-4758-49fd-a0d1-5c0b0f15fdf3"
CAJEWF010000042.1	RepeatMasker	Unknown	1220951	1221184	1260	-	.	ID="RND-6_FAMILY-694";Tend="1163";Tstart="930";shortTE="F";uid="06858370-d0df-422c-a3b2-cefe3acd5bc7"
CAJEWF010000042.1	RepeatMasker	RC/Helitron	1926352	1926641	866	-	.	ID="HELITRON-2N1_BTA";Tend="1385";Tstart="1094";shortTE="F";uid="62f179d7-a798-49e4-9f17-2e0d45d32553"
CAJEWF010000042.1	RepeatMasker	DNA	917509	917681	1037	-	.	ID="dna4-17b_bta";Tend="276";Tstart="151";shortTE="F";uid="dd775d97-3272-490a-977a-2587a392914c"
CAJEWF010000042.1	RepeatMasker	DNA/Kolobok	2362022	2367082	28964	-	.	ID="rnd-1_family-53";Tend="5319";Tstart="417";shortTE="F";uid="71c349d5-daf2-4839-b347-7b77a49eda0a"
CAJEWF010000042.1	RepeatMasker	Unknown	664889	665118	1920	-	.	ID="RND-6_FAMILY-778";Tend="1180";Tstart="950";shortTE="F";uid="0c41a4a2-e82c-476d-93b0-05d081aa049c"
CAJEWF010000042.1	RepeatMasker	DNA/CMC-Transib	2886136	2886317	1128	-	.	ID="RND-5_FAMILY-2303";Tend="936";Tstart="758";shortTE="F";uid="7ab3f885-af75-447e-8c1f-8b71262f7219"
CAJEWF010000042.1	RepeatMasker	Unknown	1695069	1695332	1825	-	.	ID="RND-6_FAMILY-830";Tend="1206";Tstart="943";shortTE="F";uid="28305198-065e-4871-905b-75f77bb67b0b"
CAJEWF010000042.1	RepeatMasker	Unknown	3068342	3068649	1403	-	.	ID="RND-6_FAMILY-11813";Tend="1771";Tstart="1477";shortTE="F";uid="41388f0d-cfb9-481b-8a64-878d9ccc60ac"
CAJEWF010000042.1	RepeatMasker	DNA/Crypton-V	3574165	3574270	455	-	.	ID="RND-6_FAMILY-4297";Tend="1130";Tstart="1027";shortTE="F";uid="663c11d2-8fcd-4eff-b014-8844e15c3645"
CAJEWF010000042.1	RepeatMasker	DNA/CMC-EnSpm	882262	882529	1603	-	.	ID="RND-6_FAMILY-7144";Tend="1226";Tstart="965";shortTE="F";uid="b93f25d6-3072-422d-b045-e3703a9dbdad"
CAJEWF010000042.1	RepeatMasker	LINE/R1	3134980	3135142	642	-	.	ID="RND-6_FAMILY-1164";Tend="3337";Tstart="3179";shortTE="F";uid="cbdea825-29fc-4c7f-8f0e-2f8c20205d1f"
CAJEWF010000042.1	RepeatMasker	LINE/L2	3494007	3494236	495	-	.	ID="RND-5_FAMILY-4972";Tend="1248";Tstart="1007";shortTE="F";uid="42584401-f4da-41e8-b1ce-e95dd54f0554"
CAJEWF010000042.1	RepeatMasker	Unknown	338780	339345	2465	-	.	ID="RND-6_FAMILY-16091";Tend="1947";Tstart="1295";shortTE="F";uid="68bcd34a-e165-4cf6-83e3-08b33cbc3110"
CAJEWF010000042.1	RepeatMasker	Unknown	87703	87852	822	-	.	ID="RND-1_FAMILY-551";Tend="1197";Tstart="1042";shortTE="F";uid="1c65c971-82fb-4db9-86af-f8536b7c62b0"
CAJEWF010000042.1	RepeatMasker	Unknown	312513	312631	710	-	.	ID="RND-1_FAMILY-36";Tend="1206";Tstart="1087";shortTE="F";uid="cb95826d-4de9-4a0c-ad38-51cfb20397b2"
CAJEWF010000042.1	RepeatMasker	LTR/Pao	1254441	1254592	743	-	.	ID="RND-5_FAMILY-543";Tend="1372";Tstart="1219";shortTE="F";uid="77574ef3-4287-419b-b9fb-694a7ed664c5"
CAJEWF010000042.1	RepeatMasker	DNA/Sola-2	3571636	3571815	770	-	.	ID="RND-6_FAMILY-443";Tend="2537";Tstart="2357";shortTE="F";uid="8b66e08a-ce3e-46ac-b4e9-d94fe2c13fe6"
CAJEWF010000042.1	RepeatMasker	LINE/L2	2177978	2178236	1662	-	.	ID="RND-4_FAMILY-328";Tend="1158";Tstart="899";shortTE="F";uid="d1e0012e-2464-47c2-9b15-1ca77f9ee087"
CAJEWF010000042.1	RepeatMasker	Unknown	1376694	1376861	994	-	.	ID="RND-2_FAMILY-63";Tend="1032";Tstart="867";shortTE="F";uid="76f73209-bc12-4b9b-bf19-3c0d31b6a031"
CAJEWF010000042.1	RepeatMasker	DNA/CMC-EnSpm	310710	310898	1085	-	.	ID="RND-6_FAMILY-1912";Tend="1116";Tstart="935";shortTE="F";uid="42b896cd-b7d7-404b-8362-c7810a70cf3d"
CAJEWF010000042.1	RepeatMasker	DNA	3464953	3465211	1468	-	.	ID="DNA-11_BTA";Tend="277";Tstart="1";shortTE="F";uid="19405d8c-6e56-4470-bbd5-e9ba58806a4c"
CAJEWF010000042.1	RepeatMasker	Unknown	1703283	1703505	1640	-	.	ID="RND-1_FAMILY-893";Tend="1187";Tstart="966";shortTE="F";uid="85cfc384-38e0-4302-ae87-609225c2155a"
CAJEWF010000042.1	RepeatMasker	LTR/Gypsy	2077285	2077574	673	-	.	ID="RND-6_FAMILY-417";Tend="1163";Tstart="908";shortTE="F";uid="e6941a1d-0272-41e4-8b9a-7b6650df1256"
CAJEWF010000042.1	RepeatMasker	DNA/PIF-Harbinger	2261124	2261500	845	-	.	ID="RND-4_FAMILY-1090";Tend="720";Tstart="332";shortTE="F";uid="62325121-4398-413a-96a6-8a6e33ac4e0a"
CAJEWF010000042.1	RepeatMasker	DNA/CMC-EnSpm	2836840	2836987	928	-	.	ID="RND-3_FAMILY-131";Tend="1191";Tstart="1044";shortTE="F";uid="838512c5-f2c5-48ef-b41c-3c83be20f0a3"
CAJEWF010000042.1	RepeatMasker	DNA/TcMar-Tc2	1814564	1815192	5361	-	.	ID="RND-3_FAMILY-8";Tend="1545";Tstart="917";shortTE="F";uid="0412bd10-e7d4-4545-84fc-8d68256946cf"
CAJEWF010000042.1	RepeatMasker	LTR/Gypsy	1883199	1883790	2342	-	.	ID="RND-5_FAMILY-1051";Tend="1454";Tstart="933";shortTE="F";uid="83a4572f-6c0a-4980-bc14-275ded5e5cd5"
CAJEWF010000042.1	RepeatMasker	RC/Helitron	29775	30611	6585	-	.	ID="HELITRON-N2_BTA";Tend="821";Tstart="1";shortTE="F";uid="7fe32531-9af7-40f7-aaad-efb8e2739439"
CAJEWF010000042.1	RepeatMasker	Unknown	3126492	3126935	1069	-	.	ID="RND-4_FAMILY-315";Tend="1339";Tstart="912";shortTE="F";uid="61d81e0b-b267-4e39-8cb8-1539e3768edb"
CAJEWF010000042.1	RepeatMasker	LTR/Gypsy	3502156	3502569	650	-	.	ID="RND-3_FAMILY-443";Tend="1290";Tstart="862";shortTE="F";uid="48bb8328-53cb-4f40-b424-bc1d402d9ef4"
CAJEWF010000042.1	RepeatMasker	Unknown	626153	626428	498	-	.	ID="RND-1_FAMILY-545";Tend="1216";Tstart="952";shortTE="F";uid="2a835954-9532-49fe-a29f-6c52ca1c830f"
CAJEWF010000042.1	RepeatMasker	RC/Helitron	3183648	3184018	1092	-	.	ID="RND-6_FAMILY-9451";Tend="2439";Tstart="2077";shortTE="F";uid="a3f3d812-4f07-444b-954b-cb1c4c394f65"
CAJEWF010000042.1	RepeatMasker	DNA/hAT?	1473438	1473875	1886	-	.	ID="RND-5_FAMILY-270";Tend="1300";Tstart="851";shortTE="F";uid="b43bb4f0-b93e-4dda-8b0a-e09b7229004e"
CAJEWF010000042.1	RepeatMasker	LINE/L2	3372578	3373657	5648	-	.	ID="RND-1_FAMILY-312";Tend="2633";Tstart="874";shortTE="F";uid="454d0f72-4bc5-424c-b09b-781162ee9eb6"
CAJEWF010000042.1	RepeatMasker	LTR/Gypsy	590519	591561	7778	-	.	ID="RND-1_FAMILY-459";Tend="1784";Tstart="754";shortTE="F";uid="4e6d9a4a-b583-458b-be0d-3b5e62248133"
CAJEWF010000042.1	RepeatMasker	Unknown	93078	93296	1029	-	.	ID="RND-1_FAMILY-36";Tend="1209";Tstart="984";shortTE="F";uid="bcb1ea40-2d0f-4b5f-b1cb-e9aac0ab7ac3"
CAJEWF010000042.1	RepeatMasker	Unknown	928650	928910	1696	-	.	ID="RND-1_FAMILY-137";Tend="1147";Tstart="894";shortTE="F";uid="c1cc6798-1cdf-4c73-b95e-c6f5099b2f4f"
CAJEWF010000042.1	RepeatMasker	LTR/Copia	1374905	1375413	1920	-	.	ID="RND-4_FAMILY-537";Tend="1768";Tstart="1272";shortTE="F";uid="42e618cd-4439-4948-b396-353ba5446021"
CAJEWF010000042.1	RepeatMasker	DNA/hAT-Tip100	3519280	3520073	4114	-	.	ID="RND-6_FAMILY-5722";Tend="1988";Tstart="1200";shortTE="F";uid="5cd6874d-489d-405a-ba2c-e22bf88ece83"
CAJEWF010000042.1	RepeatMasker	LINE/I	1360287	1360549	1217	-	.	ID="RND-6_FAMILY-27";Tend="1190";Tstart="913";shortTE="F";uid="2beb394d-eaf7-4a3a-9847-2bf46a73a439"
CAJEWF010000042.1	RepeatMasker	DNA/CMC	2420400	2420627	1866	-	.	ID="RND-5_FAMILY-957";Tend="1087";Tstart="860";shortTE="F";uid="8c7422e8-28af-49d9-ac01-a466bc1a39f1"
CAJEWF010000042.1	RepeatMasker	Unknown	1051387	1051600	841	-	.	ID="RND-5_FAMILY-652";Tend="1089";Tstart="868";shortTE="F";uid="d9cbca4d-a626-4351-b59a-5ab4afb779d1"
CAJEWF010000042.1	RepeatMasker	DNA/CMC-EnSpm	1484644	1484757	483	-	.	ID="RND-6_FAMILY-6392";Tend="813";Tstart="701";shortTE="F";uid="6ff18b28-2fe9-4982-833a-65ba783ae008"
CAJEWF010000042.1	RepeatMasker	DNA	3277329	3277832	4190	-	.	ID="DNA-1_BTA";Tend="504";Tstart="1";shortTE="F";uid="8ed5afa6-0c5f-4f53-9988-1c5922b93af1"
CAJEWF010000042.1	RepeatMasker	DNA/CMC	1516570	1516834	1415	-	.	ID="RND-1_FAMILY-116";Tend="2561";Tstart="2302";shortTE="F";uid="ceb68878-9626-4d65-8ba9-17d25218805f"
CAJEWF010000042.1	RepeatMasker	Unknown	2737757	2738196	3389	-	.	ID="RND-1_FAMILY-664";Tend="1397";Tstart="959";shortTE="F";uid="de9fd66d-b341-4436-92ee-daa2546a5e09"
CAJEWF010000042.1	RepeatMasker	Unknown	3351123	3351734	3886	-	.	ID="RND-1_FAMILY-585";Tend="1583";Tstart="973";shortTE="F";uid="9a88ae8d-d368-4147-b8ff-501ae5826a67"
CAJEWF010000042.1	RepeatMasker	DNA	1800942	1801171	722	-	.	ID="DNA-5_BTA";Tend="232";Tstart="1";shortTE="F";uid="79b39e2a-8f7a-47a9-aa86-9dd32d7522b4"
CAJEWF010000042.1	RepeatMasker	Unknown	1594967	1595533	2804	-	.	ID="RND-5_FAMILY-167";Tend="1188";Tstart="619";shortTE="F";uid="73e0b39c-a759-4d4e-bb1b-4813654c1b8d"
CAJEWF010000042.1	RepeatMasker	DNA/Kolobok	1387108	1390246	26375	-	.	ID="RND-1_FAMILY-746";Tend="4027";Tstart="829";shortTE="F";uid="fba68c1b-5a28-4b1d-a10d-5fe0e0946cf2"
CAJEWF010000042.1	RepeatMasker	DNA/Academ-1	2129016	2129580	4051	-	.	ID="RND-6_FAMILY-8104";Tend="1264";Tstart="709";shortTE="F";uid="c45cc038-fb10-463b-b432-eed664717a5c"
CAJEWF010000042.1	RepeatMasker	DNA/hAT-Tip100	409847	409982	661	-	.	ID="RND-5_FAMILY-3189";Tend="1674";Tstart="1539";shortTE="F";uid="ceaceebf-02d0-49a0-abb8-a71ead066d82"
CAJEWF010000042.1	RepeatMasker	DNA/CMC	2540699	2544536	29973	-	.	ID="rnd-6_family-5525";Tend="3485";Tstart="1";shortTE="F";uid="0d482506-e61b-4427-93a7-b6f6ba18b304"
CAJEWF010000042.1	RepeatMasker	RC/Helitron	309690	309905	1047	-	.	ID="RND-6_FAMILY-3076";Tend="1637";Tstart="1423";shortTE="F";uid="88b80063-7c8c-4f27-a483-7b1b240d7ad9"
CAJEWF010000042.1	RepeatMasker	Unknown	3284221	3284384	1484	-	.	ID="RND-5_FAMILY-652";Tend="1088";Tstart="925";shortTE="F";uid="86cb5522-d56c-4a53-a8f9-239b7762d46c"
CAJEWF010000042.1	RepeatMasker	LINE/CR1-Zenon	2725831	2726254	3548	-	.	ID="RND-6_FAMILY-1306";Tend="1395";Tstart="972";shortTE="F";uid="65f41f3b-ebc1-41e8-940f-fefcf911653f"
CAJEWF010000042.1	RepeatMasker	DNA/Sola-1	2970232	2970452	1534	-	.	ID="RND-1_FAMILY-704";Tend="1208";Tstart="954";shortTE="F";uid="e2cb8324-03d2-4df6-b3d2-8b33b2b5b526"
CAJEWF010000042.1	RepeatMasker	DNA/CMC	302796	303008	1107	-	.	ID="RND-6_FAMILY-5287";Tend="1125";Tstart="911";shortTE="F";uid="d0e29d6d-9c07-4f5c-b8c7-8eb9908b9972"
CAJEWF010000042.1	RepeatMasker	DNA/CMC-Transib	382516	382694	1259	-	.	ID="RND-5_FAMILY-2303";Tend="936";Tstart="758";shortTE="F";uid="30f7d9a5-a7b7-483f-a188-0e579011fbb8"
CAJEWF010000042.1	RepeatMasker	DNA/MULE-MuDR	1159089	1159426	2625	-	.	ID="RND-6_FAMILY-15083";Tend="1225";Tstart="888";shortTE="F";uid="e55f870c-2453-46c2-a209-4889711570e0"
CAJEWF010000042.1	RepeatMasker	Unknown	1442992	1443122	783	-	.	ID="RND-6_FAMILY-5162";Tend="4197";Tstart="4067";shortTE="F";uid="a7943b40-b3a5-495c-95c3-7e970d25d5b0"
CAJEWF010000042.1	RepeatMasker	DNA	2932452	2932561	900	-	.	ID="RND-1_FAMILY-110";Tend="1395";Tstart="1286";shortTE="F";uid="7441a3be-1087-419b-a9c5-722cc16faef3"
CAJEWF010000042.1	RepeatMasker	Unknown	2186105	2186286	1094	-	.	ID="RND-5_FAMILY-38";Tend="1230";Tstart="1045";shortTE="F";uid="1df62e2f-6a39-4170-838f-0e9952900e1e"
CAJEWF010000042.1	RepeatMasker	DNA/CMC-EnSpm	1642818	1643224	2979	-	.	ID="ENSPM-N3_BTA";Tend="414";Tstart="1";shortTE="F";uid="cc6a3607-9cb8-4c6c-bc9b-b0ca07982436"
CAJEWF010000042.1	RepeatMasker	DNA/CMC-Chapaev-3	419714	419878	1236	-	.	ID="RND-6_FAMILY-649";Tend="1910";Tstart="1745";shortTE="F";uid="ea78f8a9-1960-49ee-a918-e4044122dd66"
CAJEWF010000042.1	RepeatMasker	DNA/PIF-Harbinger	3196627	3196869	1400	-	.	ID="RND-4_FAMILY-1090";Tend="1429";Tstart="1186";shortTE="F";uid="b07c650d-a43a-4a86-94a9-5ca28b678d7e"
CAJEWF010000042.1	RepeatMasker	DNA/TcMar-Tc1	1040927	1046898	28740	-	.	ID="rnd-1_family-32";Tend="5001";Tstart="1";shortTE="F";uid="38d11d18-a99f-4976-b8ea-8a1954ce4e08"
CAJEWF010000042.1	RepeatMasker	Unknown	227258	227553	1994	-	.	ID="RND-5_FAMILY-1921";Tend="1247";Tstart="952";shortTE="F";uid="5c9d6ef8-490d-4c1d-b347-2b4bd8035840"
CAJEWF010000042.1	RepeatMasker	DNA	3353593	3353874	449	-	.	ID="DNA-5_BTA";Tend="255";Tstart="1";shortTE="F";uid="8b144a40-a441-4dfa-ac25-e60fca2bc354"
CAJEWF010000042.1	RepeatMasker	Unknown	1757414	1757744	2786	-	.	ID="RND-4_FAMILY-624";Tend="1188";Tstart="859";shortTE="F";uid="8b96ff1e-97e5-4689-9eaf-1c0129e82eed"
CAJEWF010000042.1	RepeatMasker	LTR/Gypsy	2729323	2729564	821	-	.	ID="RND-6_FAMILY-417";Tend="1164";Tstart="923";shortTE="F";uid="da4bb08e-7ceb-4f01-9017-ffeec68b1673"
CAJEWF010000042.1	RepeatMasker	DNA	2056806	2057332	2373	-	.	ID="RND-5_FAMILY-3498";TEgroup="ctg_42%7CRND-5_FAMILY-3498%7C1";Tend="507";Tstart="77";shortTE="F";uid="197759f8-ecce-4d9e-bc08-e5abe6287044"
CAJEWF010000042.1	RepeatMasker	Unknown	1686651	1686786	554	-	.	ID="RND-1_FAMILY-37";Tend="1053";Tstart="900";shortTE="F";uid="3c0415f9-3d34-4719-9cb6-ee609815b410"
CAJEWF010000042.1	RepeatMasker	DNA	1915686	1916239	3962	-	.	ID="DNA-4_BTA";Tend="554";Tstart="1";shortTE="F";uid="85f466e0-f46a-4724-8e1a-287648f8d7a4"
CAJEWF010000042.1	RepeatMasker	DNA/CMC-EnSpm	3228901	3229162	1433	-	.	ID="RND-2_FAMILY-41";Tend="1268";Tstart="1000";shortTE="F";uid="977a6e32-6717-4611-917d-5232d9d13177"
CAJEWF010000042.1	RepeatMasker	RC/Helitron	1570793	1570934	806	-	.	ID="RND-1_FAMILY-419";TEgroup="ctg_42%7CRND-1_FAMILY-419%7C1";Tend="1102";Tstart="960";shortTE="F";uid="c5b8759e-b1a5-4ca9-8794-a0fd1550e31b"
CAJEWF010000042.1	RepeatMasker	DNA	958256	958438	1172	-	.	ID="DNA-11_BTA";Tend="190";Tstart="2";shortTE="F";uid="71a1697b-6f5f-4242-8742-af045aebf2f5"
CAJEWF010000042.1	RepeatMasker	Unknown	637424	638141	4667	-	.	ID="RND-5_FAMILY-30";Tend="1694";Tstart="879";shortTE="F";uid="0f2e4e16-31bf-4f2e-8ac7-6e1bd714247a"
CAJEWF010000042.1	RepeatMasker	Unknown	1350806	1350968	1002	-	.	ID="RND-2_FAMILY-63";Tend="1031";Tstart="870";shortTE="F";uid="ae4003d8-0b41-4936-9d3e-07c38dd3a4a1"
CAJEWF010000042.1	RepeatMasker	DNA/hAT-hATm	1106490	1106599	421	-	.	ID="RND-6_FAMILY-6366";Tend="2769";Tstart="2659";shortTE="F";uid="00257370-8650-478d-a08f-1e7a98f607bf"
CAJEWF010000042.1	RepeatMasker	Unknown	1427617	1427776	957	-	.	ID="RND-1_FAMILY-134";Tend="1091";Tstart="932";shortTE="F";uid="3a885edd-0fb5-48d0-8414-bd515796f27b"
CAJEWF010000042.1	RepeatMasker	DNA	186331	186485	525	-	.	ID="DNA-5_BTA";Tend="153";Tstart="3";shortTE="F";uid="a81bd521-46c7-49f3-95e0-722062059c91"
CAJEWF010000042.1	RepeatMasker	LINE/I-Jockey	1685054	1685162	472	-	.	ID="JOCKEY-4_BTA";Tend="4574";Tstart="4463";shortTE="F";uid="351c9856-d0ce-4c1c-9363-8520da8f9cd0"
CAJEWF010000042.1	RepeatMasker	DNA/CMC	2304059	2304315	2161	-	.	ID="RND-5_FAMILY-844";Tend="1108";Tstart="852";shortTE="F";uid="a7124f61-31f2-473a-99b9-32711705eda0"
CAJEWF010000042.1	RepeatMasker	DNA	1606151	1606314	844	-	.	ID="RND-6_FAMILY-14136";Tend="1106";Tstart="941";shortTE="F";uid="8f0c9c45-825b-4941-b6f4-239fb9957277"
CAJEWF010000042.1	RepeatMasker	DNA	2857998	2858118	696	-	.	ID="RND-5_FAMILY-2843";Tend="1224";Tstart="1094";shortTE="F";uid="7ff99ec4-e661-4fcb-b661-fa079fe719fe"
CAJEWF010000042.1	RepeatMasker	DNA/PIF-Spy	3251340	3251462	549	-	.	ID="ISL2EU-N3_BTA";Tend="121";Tstart="2";shortTE="F";uid="38474284-3f43-4d42-a10d-6c5c45bbfda0"
CAJEWF010000042.1	RepeatMasker	DNA/CMC-EnSpm	168120	168377	1412	-	.	ID="RND-6_FAMILY-1077";Tend="1170";Tstart="910";shortTE="F";uid="fe7cf48d-60b3-408a-9be0-557f74a4bca3"
CAJEWF010000042.1	RepeatMasker	Unknown	299376	299621	905	-	.	ID="RND-6_FAMILY-2883";Tend="1240";Tstart="1007";shortTE="F";uid="5a89e78d-ffb2-4a87-973f-d9800082e751"
CAJEWF010000042.1	RepeatMasker	DNA/CMC	1634179	1634363	1283	-	.	ID="ENSPM-N1_BTA";Tend="228";Tstart="46";shortTE="F";uid="45202572-ee68-4298-809d-97d614e6d56d"
CAJEWF010000042.1	RepeatMasker	DNA/hAT-Tip100	60005	60941	7295	-	.	ID="RND-1_FAMILY-71";Tend="2666";Tstart="1731";shortTE="F";uid="ef29fe26-6a44-4864-ba2c-08f0ff4fc779"
CAJEWF010000042.1	RepeatMasker	DNA/PIF-Harbinger	259587	260082	1577	-	.	ID="RND-4_FAMILY-1090";Tend="1427";Tstart="934";shortTE="F";uid="6aa97e3e-c7c2-496d-bab0-aa6675019514"
CAJEWF010000042.1	RepeatMasker	Unknown	1198140	1198423	1961	-	.	ID="RND-3_FAMILY-763";Tend="1242";Tstart="962";shortTE="F";uid="e10f45f7-4d55-48b1-97bc-1ba6ef212b17"
CAJEWF010000042.1	RepeatMasker	Unknown	3085255	3085645	623	-	.	ID="RND-1_FAMILY-554";TEgroup="ctg_42%7CRND-1_FAMILY-554%7C1";Tend="1524";Tstart="1228";shortTE="F";uid="d5942b31-4dae-485c-b1da-0984f229fad8"
CAJEWF010000042.1	RepeatMasker	Unknown	528197	528780	3669	-	.	ID="RND-3_FAMILY-932";Tend="1458";Tstart="877";shortTE="F";uid="93dab94f-e194-46de-8bec-b4d8d9aaef34"
CAJEWF010000042.1	RepeatMasker	DNA/hAT-Tip100	1617964	1618216	570	-	.	ID="RND-5_FAMILY-926";Tend="1629";Tstart="1381";shortTE="F";uid="6c5467bd-917c-4708-bb81-666e7cdd006d"
CAJEWF010000042.1	RepeatMasker	LINE/R1	1027614	1027806	693	-	.	ID="RND-6_FAMILY-1164";Tend="2340";Tstart="2142";shortTE="F";uid="d58525fc-4a4d-44dd-b745-dde55accdf1c"
CAJEWF010000042.1	RepeatMasker	LTR/Gypsy	396036	396148	433	-	.	ID="RND-6_FAMILY-417";Tend="1070";Tstart="885";shortTE="F";uid="94a3a4d7-3d0a-4787-aec1-4d90e79dcfe8"
CAJEWF010000042.1	RepeatMasker	DNA/CMC	1557901	1558215	1713	-	.	ID="RND-1_FAMILY-383";Tend="1074";Tstart="766";shortTE="F";uid="bc04fbf0-4371-468c-980b-609849a658e0"
CAJEWF010000042.1	RepeatMasker	LINE/L2	1973020	1973195	1084	-	.	ID="RND-4_FAMILY-328";Tend="1074";Tstart="899";shortTE="F";uid="f6d63ec0-4254-40de-a6be-7ba4ad310a92"
CAJEWF010000042.1	RepeatMasker	DNA/hAT?	126541	126853	2496	-	.	ID="HAT-N6_BTA";Tend="311";Tstart="1";shortTE="F";uid="5d22abe4-e55e-489a-8b1e-3516e7a1808f"
CAJEWF010000042.1	RepeatMasker	Unknown	902857	902980	430	-	.	ID="RND-6_FAMILY-11813";Tend="1160";Tstart="1038";shortTE="F";uid="bf0f394e-0cf2-419f-a303-71db2fe74f6e"
CAJEWF010000042.1	RepeatMasker	DNA	2380813	2381166	1241	-	.	ID="RND-3_FAMILY-28";Tend="1286";Tstart="899";shortTE="F";uid="607a1aee-efbb-4f52-943e-14ef7cf10e1b"
CAJEWF010000042.1	RepeatMasker	Unknown	3365685	3365930	1314	-	.	ID="RND-1_FAMILY-36";Tend="1211";Tstart="966";shortTE="F";uid="f63d6a62-34f1-4959-a13c-98a7e0d939d4"
CAJEWF010000042.1	RepeatMasker	DNA/CMC-EnSpm	3356938	3357109	1262	-	.	ID="RND-6_FAMILY-1912";Tend="1118";Tstart="950";shortTE="F";uid="27c937e9-8523-4164-be06-ebe4d48b9fc6"
CAJEWF010000042.1	RepeatMasker	DNA/hAT-hAT5	2402579	2402711	688	-	.	ID="RND-6_FAMILY-4913";Tend="951";Tstart="819";shortTE="F";uid="0086ab54-36e0-4b21-a0d7-521c5dc37af4"
CAJEWF010000042.1	RepeatMasker	DNA	1610266	1610403	792	-	.	ID="RND-1_FAMILY-491";Tend="1484";Tstart="1349";shortTE="F";uid="761e1bda-cb4e-48c3-95f7-4de59ee8faaf"
CAJEWF010000042.1	RepeatMasker	Unknown	769543	769971	3559	-	.	ID="RND-1_FAMILY-551";Tend="1269";Tstart="841";shortTE="F";uid="bc69fc64-80bf-4e82-b17d-6d76bd305651"
CAJEWF010000042.1	RepeatMasker	DNA	3152631	3152920	2261	-	.	ID="RND-1_FAMILY-730";Tend="4122";Tstart="3829";shortTE="F";uid="9cc8ec9f-3f02-404e-88d0-38f145da270b"
CAJEWF010000042.1	RepeatMasker	Unknown	284472	284798	530	-	.	ID="RND-1_FAMILY-217";Tend="1265";Tstart="930";shortTE="F";uid="a588763b-40e9-491c-865d-c58e6a1702a6"
CAJEWF010000042.1	RepeatMasker	DNA	2838718	2838861	908	-	.	ID="DNA-11_BTA";Tend="513";Tstart="372";shortTE="F";uid="00ebe684-18c4-4bd8-84cc-9e366e5f161d"
CAJEWF010000042.1	RepeatMasker	DNA/hAT-Tip100	264290	265853	12512	-	.	ID="RND-1_FAMILY-73";Tend="2341";Tstart="787";shortTE="F";uid="b3dae454-6367-4093-a663-73abf2eb8a69"
CAJEWF010000042.1	RepeatMasker	Unknown	3065759	3066275	749	-	.	ID="RND-1_FAMILY-502";TEgroup="ctg_42%7CRND-1_FAMILY-502%7C1";Tend="1162";Tstart="860";shortTE="F";uid="49cfe04a-af7a-4b5d-a067-43c3cdc7f03e"
CAJEWF010000042.1	RepeatMasker	RC/Helitron	3006066	3006244	952	-	.	ID="RND-4_FAMILY-803";Tend="1321";Tstart="1134";shortTE="F";uid="33f8856b-bc2e-4b05-b7ef-1c7af398e22d"
CAJEWF010000042.1	RepeatMasker	DNA	3135567	3136069	3762	-	.	ID="DNA-1_BTA";Tend="504";Tstart="1";shortTE="F";uid="8742d5dc-bd62-4869-b55a-8256497c0b3a"
CAJEWF010000042.1	RepeatMasker	DNA/PIF-Harbinger	1535960	1536201	1117	-	.	ID="RND-4_FAMILY-1090";Tend="1192";Tstart="950";shortTE="F";uid="40e44749-8347-41a7-a4b2-20e561eccf29"
CAJEWF010000042.1	RepeatMasker	DNA	3275379	3275765	3169	-	.	ID="RND-3_FAMILY-28";Tend="1286";Tstart="899";shortTE="F";uid="5be35ac3-35b9-4f3c-8546-db38eac377a7"
CAJEWF010000042.1	RepeatMasker	DNA/TcMar-Tc1	934528	934833	1392	-	.	ID="RND-1_FAMILY-152";Tend="1551";Tstart="1245";shortTE="F";uid="fa9cf34b-19f2-46df-8eb1-8a0f1af37094"
CAJEWF010000042.1	RepeatMasker	DNA/CMC-Chapaev-3	1558255	1558420	1384	-	.	ID="RND-6_FAMILY-649";Tend="1935";Tstart="1766";shortTE="F";uid="711979fa-f85a-4fa4-be06-6e14190bbe7e"
CAJEWF010000042.1	RepeatMasker	DNA/CMC-EnSpm	109227	109345	590	-	.	ID="RND-6_FAMILY-813";Tend="1121";Tstart="1002";shortTE="F";uid="5e528548-f7a3-4888-8729-24c17d9d364d"
CAJEWF010000042.1	RepeatMasker	DNA/TcMar-Tc1	2032328	2032452	782	-	.	ID="RND-4_FAMILY-1919";Tend="1021";Tstart="899";shortTE="F";uid="509ce76d-fd04-487d-8b8e-9ace13909a75"
CAJEWF010000042.1	RepeatMasker	DNA/PIF-Spy	2107987	2108173	542	-	.	ID="RND-5_FAMILY-3006";Tend="1436";Tstart="1245";shortTE="F";uid="b5b27cdb-957c-4b3f-87d4-e40c455d3a23"
CAJEWF010000042.1	RepeatMasker	Unknown	3514406	3514725	1921	-	.	ID="RND-3_FAMILY-819";Tend="1241";Tstart="876";shortTE="F";uid="7100fced-c63a-4f8d-9bb5-23a1e53242d0"
CAJEWF010000042.1	RepeatMasker	Unknown	1755820	1755991	1435	-	.	ID="RND-4_FAMILY-624";Tend="1357";Tstart="1186";shortTE="F";uid="c09a3314-52d1-4d51-be2e-59480b5953b9"
CAJEWF010000042.1	RepeatMasker	DNA/CMC-EnSpm	427690	427950	1887	-	.	ID="RND-2_FAMILY-41";Tend="1262";Tstart="1002";shortTE="F";uid="819daae7-b245-4190-8bac-69fd9b730978"
CAJEWF010000042.1	RepeatMasker	DNA	420432	420559	427	-	.	ID="RND-6_FAMILY-8975";Tend="701";Tstart="565";shortTE="F";uid="4bf0c11d-240f-4cbb-95a5-8ebfad8cbd73"
CAJEWF010000042.1	RepeatMasker	Unknown	1493474	1493616	1121	-	.	ID="RND-1_FAMILY-27";Tend="1048";Tstart="906";shortTE="F";uid="32870e9f-a3d4-4026-ac75-9c739260a1a5"
CAJEWF010000042.1	RepeatMasker	LTR/Gypsy	2992087	2992231	1273	-	.	ID="RND-6_FAMILY-1649";Tend="1119";Tstart="975";shortTE="F";uid="12c2cd7c-7677-4398-9b49-b36753a81464"
CAJEWF010000042.1	RepeatMasker	LTR/Gypsy	2137411	2137699	848	-	.	ID="RND-6_FAMILY-1649";Tend="1404";Tstart="1114";shortTE="F";uid="fc401870-72e5-45d7-b527-725ec0315df1"
CAJEWF010000042.1	RepeatMasker	DNA/CMC-EnSpm	3243782	3243932	1267	-	.	ID="RND-6_FAMILY-10965";Tend="1071";Tstart="922";shortTE="F";uid="80547371-cd69-455b-a2d4-ac393778b445"
CAJEWF010000042.1	RepeatMasker	DNA/PIF-Spy	852970	853274	1301	-	.	ID="ISL2EU-2N1_BTA";Tend="1073";Tstart="782";shortTE="F";uid="df4f74f8-c4e6-4266-9e19-7f8db639a4b9"
CAJEWF010000042.1	RepeatMasker	Unknown	2000192	2000356	994	-	.	ID="RND-6_FAMILY-11";Tend="1059";Tstart="896";shortTE="F";uid="2608e21d-eb2a-40ae-957a-e67e3c0bce3c"
CAJEWF010000042.1	RepeatMasker	Unknown	784984	785202	1228	-	.	ID="RND-1_FAMILY-171";Tend="1136";Tstart="902";shortTE="F";uid="e3d5ddc9-4795-4ef4-a251-60a9e48c65a9"
CAJEWF010000042.1	RepeatMasker	Unknown	1168711	1168864	732	-	.	ID="RND-2_FAMILY-342";Tend="992";Tstart="536";shortTE="F";uid="bdbbb51d-f8c3-46b4-8765-a758865e69a4"
CAJEWF010000042.1	RepeatMasker	LTR/Gypsy	2901107	2901401	1391	-	.	ID="RND-6_FAMILY-1646";Tend="1503";Tstart="1242";shortTE="F";uid="ae8afbb8-4458-4c44-899c-27556cac1ca9"
CAJEWF010000042.1	RepeatMasker	DNA	2354957	2355329	3284	-	.	ID="RND-5_FAMILY-149";Tend="1363";Tstart="991";shortTE="F";uid="967f5fe1-40b8-4e88-b71d-8bfb59b16241"
CAJEWF010000042.1	RepeatMasker	DNA/hAT-Tip100	893846	894097	711	-	.	ID="RND-4_FAMILY-272";TEgroup="ctg_42%7CRND-4_FAMILY-272%7C1";Tend="1370";Tstart="1277";shortTE="T";uid="fc8e532e-5850-4e72-8c71-c0b10c0e7419"
CAJEWF010000042.1	RepeatMasker	DNA/CMC-EnSpm	2267122	2267388	1426	-	.	ID="RND-6_FAMILY-1077";Tend="1172";Tstart="908";shortTE="F";uid="27d26c1d-46c7-41cf-8dbf-6ceb501080d3"
CAJEWF010000042.1	RepeatMasker	DNA/Academ-1	327517	328069	4673	-	.	ID="RND-1_FAMILY-406";Tend="1679";Tstart="1127";shortTE="F";uid="edea72f7-0713-4850-9577-4621477a2839"
CAJEWF010000042.1	RepeatMasker	LTR/Gypsy	2313505	2313818	1054	-	.	ID="RND-6_FAMILY-1649";Tend="1399";Tstart="974";shortTE="F";uid="10214553-9150-4116-a23a-8532f8912c02"
CAJEWF010000042.1	RepeatMasker	Unknown	1984570	1984884	839	-	.	ID="RND-6_FAMILY-2688";Tend="1277";Tstart="936";shortTE="F";uid="d115f053-3c16-4ed7-90c8-eb4eb72cb8f3"
CAJEWF010000042.1	RepeatMasker	Unknown	3379803	3380062	1399	-	.	ID="RND-1_FAMILY-36";Tend="1210";Tstart="951";shortTE="F";uid="f0fa0e3b-d8fe-4864-83c2-e5edd2a0eb36"
CAJEWF010000042.1	RepeatMasker	DNA/CMC-Transib	2915765	2915950	1149	-	.	ID="RND-5_FAMILY-2303";Tend="931";Tstart="755";shortTE="F";uid="19222093-1a07-4dcd-85d5-09f96c472df4"
CAJEWF010000042.1	RepeatMasker	DNA/hAT?	318086	318530	3630	-	.	ID="RND-6_FAMILY-1317";Tend="1371";Tstart="925";shortTE="F";uid="90995f05-d834-4743-90be-7239abe3bbf4"
CAJEWF010000042.1	RepeatMasker	DNA/PIF-Harbinger	387299	387589	1257	-	.	ID="RND-4_FAMILY-1090";Tend="1190";Tstart="914";shortTE="F";uid="be8fdf9b-1499-4d20-8bb3-17716a4a3943"
CAJEWF010000042.1	RepeatMasker	Unknown	1057518	1057702	738	-	.	ID="RND-4_FAMILY-1179";Tend="1113";Tstart="922";shortTE="F";uid="2f937a87-0943-457a-bb88-93b26d308e09"
CAJEWF010000042.1	RepeatMasker	LTR/Gypsy	842276	842647	1353	-	.	ID="RND-6_FAMILY-6215";Tend="1589";Tstart="1231";shortTE="F";uid="22338ea2-87cf-4f8e-bfe8-4577ae32326f"
CAJEWF010000042.1	RepeatMasker	LTR/Gypsy	393734	394026	1501	-	.	ID="RND-3_FAMILY-29";Tend="1082";Tstart="821";shortTE="F";uid="ee30640b-9049-4308-968e-38efcca26e8c"
CAJEWF010000042.1	RepeatMasker	Unknown	1064168	1065232	2687	-	.	ID="RND-6_FAMILY-830";TEgroup="ctg_42%7CRND-6_FAMILY-830%7C1";Tend="1415";Tstart="465";shortTE="F";uid="a9a4af67-bb82-4102-966e-fd010ef03b77"
CAJEWF010000042.1	RepeatMasker	Unknown	3344982	3345134	649	-	.	ID="RND-4_FAMILY-21";Tend="1136";Tstart="973";shortTE="F";uid="575fcbd8-aeca-4b44-abe8-233668e11699"
CAJEWF010000042.1	RepeatMasker	Unknown	2066541	2066706	741	-	.	ID="RND-4_FAMILY-1003";Tend="1213";Tstart="1027";shortTE="F";uid="5efe4aad-65ab-4f07-9de6-c17077f30d15"
CAJEWF010000042.1	RepeatMasker	DNA/hAT-hATm	3190869	3190970	448	-	.	ID="RND-6_FAMILY-7639";Tend="2559";Tstart="2457";shortTE="F";uid="2642240a-de96-460e-9ac4-98599562bc30"
CAJEWF010000042.1	RepeatMasker	DNA/CMC-EnSpm	2370982	2371353	2606	-	.	ID="ENSPM-N3_BTA";Tend="408";Tstart="1";shortTE="F";uid="62ebf3c3-5976-4192-9c02-fb60b9559200"
CAJEWF010000042.1	RepeatMasker	DNA	1230726	1231260	2359	-	.	ID="RND-1_FAMILY-488";Tend="1497";Tstart="1010";shortTE="F";uid="9775cc21-3388-40f7-841a-0a4ae1ca28a0"
CAJEWF010000042.1	RepeatMasker	DNA	3376132	3376685	3997	-	.	ID="DNA-4_BTA";Tend="554";Tstart="1";shortTE="F";uid="c3515ddc-c6f8-49b2-a80d-d85b834f3d93"
CAJEWF010000042.1	RepeatMasker	DNA/PIF-Harbinger	2770304	2770553	1511	-	.	ID="RND-4_FAMILY-1090";Tend="1438";Tstart="1186";shortTE="F";uid="d600f3b2-d6d5-47d4-b789-b30c1bb0578a"
CAJEWF010000042.1	RepeatMasker	DNA/hAT-Tip100	3005453	3005772	1320	-	.	ID="rnd-5_family-3523";Tend="937";Tstart="660";shortTE="F";uid="d0764d03-74c9-4a4b-86f3-71d945e2cb77"
CAJEWF010000042.1	RepeatMasker	LINE/L2	1637051	1637157	597	-	.	ID="RND-1_FAMILY-164";Tend="1024";Tstart="916";shortTE="F";uid="32c5bb10-b8fd-4bf4-8fc8-e31d38e005d1"
CAJEWF010000042.1	RepeatMasker	DNA/TcMar-Tc1	2025990	2030372	19283	-	.	ID="rnd-1_family-32";Tend="4466";Tstart="1";shortTE="F";uid="41b49f00-4dc1-4ed8-ae24-865b6ea985ca"
CAJEWF010000042.1	RepeatMasker	DNA/CMC-EnSpm	1247898	1248237	742	-	.	ID="RND-5_FAMILY-2651";TEgroup="ctg_42%7CRND-5_FAMILY-2651%7C1";Tend="2455";Tstart="1623";shortTE="F";uid="08c2a08c-80ca-4ffc-a0e7-24f35a34bea6"
CAJEWF010000042.1	RepeatMasker	Unknown	2871493	2871765	1594	-	.	ID="RND-1_FAMILY-554";Tend="1230";Tstart="957";shortTE="F";uid="248e155b-27cc-4950-901f-1cd0e7289277"
CAJEWF010000042.1	RepeatMasker	DNA/CMC-EnSpm	297354	297609	1353	-	.	ID="RND-6_FAMILY-7144";Tend="1232";Tstart="958";shortTE="F";uid="f7b0d319-87f4-4ed9-8ea1-c92a04d9d60b"
CAJEWF010000042.1	RepeatMasker	DNA	20960	21510	3951	-	.	ID="DNA-4_BTA";Tend="554";Tstart="1";shortTE="F";uid="6075ee20-e6f8-49aa-b38e-40c260ecb4d5"
CAJEWF010000042.1	RepeatMasker	DNA	3138793	3138961	527	-	.	ID="DNA4-17B_BTA";TEgroup="ctg_42%7CDNA4-17B_BTA%7C1";Tend="165";Tstart="1";shortTE="F";uid="52cdf0ea-4609-4dee-b344-e88e1a29b51e"
CAJEWF010000042.1	RepeatMasker	DNA/CMC-Transib	406199	406355	960	-	.	ID="RND-5_FAMILY-2303";Tend="929";Tstart="766";shortTE="F";uid="0c4251a5-de64-4f8f-858a-36761b946960"
CAJEWF010000042.1	RepeatMasker	DNA	131083	131197	488	-	.	ID="RND-6_FAMILY-7023";Tend="908";Tstart="792";shortTE="F";uid="0b2f8a65-1f41-464a-b4c9-40f370359a2e"
CAJEWF010000042.1	RepeatMasker	LINE/I	2276580	2276745	1246	-	.	ID="RND-6_FAMILY-27";Tend="1189";Tstart="1022";shortTE="F";uid="5b6dfcbb-fb8b-41c2-bce3-8da06369d38a"
CAJEWF010000042.1	RepeatMasker	DNA	1738989	1739468	3870	-	.	ID="RND-6_FAMILY-1278";Tend="1296";Tstart="816";shortTE="F";uid="81b2376e-4ae3-4605-9119-d18ac3212fe1"
CAJEWF010000042.1	RepeatMasker	Unknown	859750	859874	696	-	.	ID="RND-6_FAMILY-29";Tend="1121";Tstart="1002";shortTE="F";uid="fd60016c-b517-48b5-85f4-ec290753e267"
CAJEWF010000042.1	RepeatMasker	DNA/CMC-EnSpm	296592	296853	1495	-	.	ID="RND-2_FAMILY-41";Tend="1263";Tstart="1002";shortTE="F";uid="88c05247-0117-4246-9906-41165781b7dd"
CAJEWF010000042.1	RepeatMasker	LTR/Pao	1123471	1124477	7508	-	.	ID="RND-6_FAMILY-5701";Tend="1803";Tstart="799";shortTE="F";uid="f2692a7a-4ab6-4f7e-95fd-b1afc7bab1e2"
CAJEWF010000042.1	RepeatMasker	LTR/Gypsy	2317870	2318106	1692	-	.	ID="RND-1_FAMILY-255";Tend="1222";Tstart="972";shortTE="F";uid="ae63aa71-114a-46a8-af00-744b6e9a449a"
CAJEWF010000042.1	RepeatMasker	DNA/hAT?	1086805	1086943	715	-	.	ID="HAT-N6_BTA";Tend="311";Tstart="176";shortTE="F";uid="125ea969-3fb7-4d5f-a6e2-d70aa704ffc9"
CAJEWF010000042.1	RepeatMasker	DNA	816116	816242	1017	-	.	ID="DNA4-17B_BTA";Tend="127";Tstart="1";shortTE="F";uid="13adc8aa-c1e6-4866-a744-ab3cb3264f6f"
CAJEWF010000042.1	RepeatMasker	Unknown	1597078	1597528	1179	-	.	ID="RND-2_FAMILY-63";TEgroup="ctg_42%7CRND-2_FAMILY-63%7C1";Tend="1032";Tstart="868";shortTE="F";uid="7273c2dd-83c4-4048-9a53-ccbcb9a3be4c"
CAJEWF010000042.1	RepeatMasker	DNA	311289	311738	1938	-	.	ID="DNA-1_BTA";Tend="468";Tstart="15";shortTE="F";uid="009ceac7-3e30-49fb-827d-a2c3d8556023"
CAJEWF010000042.1	RepeatMasker	DNA	1133590	1133900	1758	-	.	ID="RND-4_FAMILY-1880";Tend="1240";Tstart="940";shortTE="F";uid="5f399107-6324-43e8-a54a-2e46529682ff"
CAJEWF010000042.1	RepeatMasker	Unknown	2842969	2843092	960	-	.	ID="RND-1_FAMILY-78";Tend="1078";Tstart="955";shortTE="F";uid="07204a28-48f1-4fa5-b8f9-9408a30074b2"
CAJEWF010000042.1	RepeatMasker	DNA	2984069	2984241	884	-	.	ID="RND-4_FAMILY-1880";Tend="1241";Tstart="1061";shortTE="F";uid="d08f0ac4-d74e-41f1-b30b-79a2ddfa46d8"
CAJEWF010000042.1	RepeatMasker	DNA	3583079	3583378	1240	-	.	ID="dna-4_bta";Tend="539";Tstart="292";shortTE="F";uid="2fc7412c-a546-4e31-9bb9-60beacbcb081"
CAJEWF010000042.1	RepeatMasker	DNA/Kolobok	1576496	1576632	538	-	.	ID="RND-6_FAMILY-2985";Tend="4161";Tstart="3998";shortTE="F";uid="f016e071-4989-4b49-906f-cf2cef64c3a9"
CAJEWF010000042.1	RepeatMasker	DNA	746741	747244	3882	-	.	ID="DNA-1_BTA";Tend="504";Tstart="1";shortTE="F";uid="9f87b493-f4ab-47c4-a1e9-0565586c48bb"
CAJEWF010000042.1	RepeatMasker	DNA/CMC	2111092	2111303	1280	-	.	ID="RND-5_FAMILY-957";Tend="1089";Tstart="857";shortTE="F";uid="28403a51-138d-4919-9eb5-db3290c573b3"
CAJEWF010000042.1	RepeatMasker	Unknown	2016936	2017169	1448	-	.	ID="RND-6_FAMILY-2266";Tend="1192";Tstart="960";shortTE="F";uid="63bc24c1-916f-452b-9cb6-01a23c1e7a72"
CAJEWF010000042.1	RepeatMasker	LTR/Gypsy	26389	26683	1749	-	.	ID="RND-6_FAMILY-1646";Tend="1241";Tstart="943";shortTE="F";uid="34146cec-df62-4c6f-8669-799a4122bd67"
CAJEWF010000042.1	RepeatMasker	DNA/hAT?	2903979	2904311	2411	-	.	ID="RND-6_FAMILY-2385";Tend="1311";Tstart="978";shortTE="F";uid="bb387bf2-d6db-426f-81f1-9a4841f089c2"
CAJEWF010000042.1	RepeatMasker	DNA/CMC	1627396	1627603	1576	-	.	ID="RND-5_FAMILY-957";Tend="1087";Tstart="880";shortTE="F";uid="d402ea1f-f2b3-4b44-96b4-ce44ff8f5d7e"
CAJEWF010000042.1	RepeatMasker	DNA/Kolobok-Hydra	3017738	3018592	7652	-	.	ID="RND-1_FAMILY-647";Tend="1767";Tstart="916";shortTE="F";uid="8df76fcd-6689-4785-be79-04a55366fc7f"
CAJEWF010000042.1	RepeatMasker	DNA	2076203	2076468	1918	-	.	ID="RND-5_FAMILY-2645";Tend="1265";Tstart="1005";shortTE="F";uid="7b7041d9-2bed-40d8-ab5e-619a2acf710e"
CAJEWF010000042.1	RepeatMasker	DNA	1354937	1355062	479	-	.	ID="RND-5_FAMILY-149";Tend="1115";Tstart="990";shortTE="F";uid="8cab8302-9471-45a0-a7c3-ef7b1a710d46"
CAJEWF010000042.1	RepeatMasker	Unknown	885520	885663	1013	-	.	ID="RND-2_FAMILY-63";Tend="1014";Tstart="869";shortTE="F";uid="43cad799-679b-4f9d-b39b-512bad22930a"
CAJEWF010000042.1	RepeatMasker	LTR/Gypsy	2932561	2932818	1397	-	.	ID="RND-6_FAMILY-417";Tend="1164";Tstart="908";shortTE="F";uid="b9fef5dd-1b53-499d-870c-fe06198d9eeb"
CAJEWF010000042.1	RepeatMasker	DNA/Sola-2	1665094	1665289	575	-	.	ID="RND-5_FAMILY-866";Tend="8513";Tstart="8342";shortTE="F";uid="88b742c0-7888-4248-b1aa-ccf4aef8b0a0"
CAJEWF010000042.1	RepeatMasker	DNA/CMC-EnSpm	2673406	2673530	667	-	.	ID="RND-6_FAMILY-813";Tend="1126";Tstart="1001";shortTE="F";uid="e0826faa-2bba-4330-96e9-38b243dcb6b8"
CAJEWF010000042.1	RepeatMasker	Unknown	3212381	3212810	1190	-	.	ID="RND-6_FAMILY-14361";Tend="765";Tstart="361";shortTE="F";uid="5b60692a-a688-4f02-848a-d613928c452f"
CAJEWF010000042.1	RepeatMasker	DNA	623316	623487	536	-	.	ID="RND-1_FAMILY-136";Tend="1164";Tstart="999";shortTE="F";uid="e8a62fca-8989-457d-9550-6663064f4c81"
CAJEWF010000042.1	RepeatMasker	LTR/Gypsy	473317	473689	1038	-	.	ID="RND-6_FAMILY-1646";Tend="1322";Tstart="987";shortTE="F";uid="f6f12a7f-9f4f-46d7-9ade-5b8e8ed3e1f8"
CAJEWF010000042.1	RepeatMasker	DNA/TcMar-Tc1	2041576	2042195	3427	-	.	ID="rnd-6_family-576";Tend="1647";Tstart="1060";shortTE="F";uid="2aab85e6-cc7d-43d1-8302-1bc54e8f00ca"
CAJEWF010000042.1	RepeatMasker	DNA/CMC-Transib	3279067	3279237	1279	-	.	ID="RND-5_FAMILY-2303";Tend="929";Tstart="759";shortTE="F";uid="ba4ef33f-25d1-415c-80fe-370b52a3e4a0"
CAJEWF010000042.1	RepeatMasker	DNA/TcMar-Tc1	1959523	1959628	716	-	.	ID="RND-4_FAMILY-1919";Tend="1043";Tstart="938";shortTE="F";uid="76b7cc68-e499-4583-86f5-29deb890d6bf"
CAJEWF010000042.1	RepeatMasker	Unknown	1101620	1101722	699	-	.	ID="RND-6_FAMILY-694";Tend="1205";Tstart="1100";shortTE="F";uid="d00c6186-6382-439e-8902-11479af101d5"
CAJEWF010000042.1	RepeatMasker	LTR/Gypsy	1778889	1779142	496	-	.	ID="RND-5_FAMILY-4600";Tend="1212";Tstart="960";shortTE="F";uid="79b32178-06fc-489d-9236-ed8ecb76e7b8"
CAJEWF010000042.1	RepeatMasker	DNA/CMC	3102616	3102858	1766	-	.	ID="RND-1_FAMILY-3";Tend="1162";Tstart="904";shortTE="F";uid="93393e2c-b861-46d8-a68b-c13b8535b2c3"
CAJEWF010000042.1	RepeatMasker	Unknown	580	704	583	-	.	ID="RND-1_FAMILY-27";Tend="1039";Tstart="911";shortTE="F";uid="a1169a8d-11b3-4bef-a7eb-6faae955ac21"
CAJEWF010000042.1	RepeatMasker	RC/Helitron	1767147	1767356	1135	-	.	ID="RND-5_FAMILY-390";Tend="1164";Tstart="904";shortTE="F";uid="eafb8fb0-2f6d-4833-a39c-9a89e6201d0c"
CAJEWF010000042.1	RepeatMasker	DNA/CMC-EnSpm	2610445	2610594	1037	-	.	ID="RND-3_FAMILY-131";Tend="1192";Tstart="1043";shortTE="F";uid="05356ceb-0d65-4bf8-8f6c-51add9cb52e7"
CAJEWF010000042.1	RepeatMasker	DNA/CMC-EnSpm	983966	984267	1501	-	.	ID="RND-4_FAMILY-447";Tend="1212";Tstart="897";shortTE="F";uid="b383f4b0-df99-4b60-8f2a-4cd712626b6e"
CAJEWF010000042.1	RepeatMasker	DNA/CMC-EnSpm	1370958	1371218	1538	-	.	ID="RND-6_FAMILY-737";Tend="1153";Tstart="893";shortTE="F";uid="6728e790-5730-44d2-9895-7b8e17bb2d6f"
CAJEWF010000042.1	RepeatMasker	DNA	2508110	2508364	729	-	.	ID="DNA-5_BTA";Tend="255";Tstart="1";shortTE="F";uid="91ec8171-7197-4471-b25a-ab9714156416"
CAJEWF010000042.1	RepeatMasker	DNA/CMC-Transib	1083847	1083998	810	-	.	ID="RND-5_FAMILY-2303";Tend="931";Tstart="764";shortTE="F";uid="7545cf86-2c07-4e69-a2ce-32df35533581"
CAJEWF010000042.1	RepeatMasker	DNA/CMC	1137463	1137582	673	-	.	ID="ENSPM-N2_BTA";Tend="212";Tstart="90";shortTE="F";uid="2c0d93be-5a93-4467-9809-47cbcc96c5bd"
CAJEWF010000042.1	RepeatMasker	LTR/Gypsy	1747346	1747646	1619	-	.	ID="RND-4_FAMILY-369";Tend="1403";Tstart="935";shortTE="F";uid="a3de4484-739f-4f90-a9aa-8d1dcf5f6054"
CAJEWF010000042.1	RepeatMasker	DNA	2382705	2382816	484	-	.	ID="RND-1_FAMILY-535";Tend="1452";Tstart="1342";shortTE="F";uid="0150d471-5cd0-4391-a45f-1ff232341ae6"
CAJEWF010000042.1	RepeatMasker	Unknown	1477485	1477733	1181	-	.	ID="RND-1_FAMILY-246";Tend="1100";Tstart="864";shortTE="F";uid="618fd4de-cd63-446d-a847-ae4594d5bd90"
CAJEWF010000042.1	RepeatMasker	Unknown	533082	533283	817	-	.	ID="RND-1_FAMILY-4";Tend="3618";Tstart="3320";shortTE="F";uid="bf4cceb1-a0ea-4383-b7be-e568085582e1"
CAJEWF010000042.1	RepeatMasker	DNA	2436106	2436308	728	-	.	ID="DNA-3_BTA";Tend="1977";Tstart="1768";shortTE="F";uid="de31cefb-a453-4d5f-8e38-8403f92d4345"
CAJEWF010000042.1	RepeatMasker	DNA	1504430	1504593	1214	-	.	ID="RND-6_FAMILY-1545";Tend="162";Tstart="1";shortTE="F";uid="13e1acda-2694-4f72-a2c1-4d2dfbfb419f"
CAJEWF010000042.1	RepeatMasker	DNA/hAT-Tip100	879630	879783	1089	-	.	ID="RND-6_FAMILY-6685";Tend="975";Tstart="821";shortTE="F";uid="17f00080-33c5-4c49-a403-c8f6ffee2797"
CAJEWF010000042.1	RepeatMasker	LINE/R1	3263324	3263495	469	-	.	ID="RND-6_FAMILY-1164";Tend="6646";Tstart="6482";shortTE="F";uid="8c353ce9-0980-4ce2-bf72-5d6866bb2264"
CAJEWF010000042.1	RepeatMasker	LINE/L2	1965887	1966379	622	-	.	ID="RND-4_FAMILY-328";TEgroup="ctg_42%7CRND-4_FAMILY-328%7C4";Tend="1183";Tstart="898";shortTE="F";uid="34699ed4-04ad-4aac-8ee5-8f105dcce304"
CAJEWF010000042.1	RepeatMasker	DNA/CMC-EnSpm	3308585	3308845	1964	-	.	ID="RND-6_FAMILY-737";Tend="1150";Tstart="890";shortTE="F";uid="950ae991-c50e-4c3a-9bb0-7800606a9512"
CAJEWF010000042.1	RepeatMasker	LTR/Gypsy	2424638	2424752	520	-	.	ID="RND-6_FAMILY-1646";Tend="1091";Tstart="984";shortTE="F";uid="f8f045c9-c452-4df1-bbf4-d697d4f59140"
CAJEWF010000042.1	RepeatMasker	DNA/hAT?	2732493	2732603	529	-	.	ID="RND-5_FAMILY-1660";Tend="1131";Tstart="1021";shortTE="F";uid="584d3c5a-aba9-4c4a-be70-ef5c2b3f0e8c"
CAJEWF010000042.1	RepeatMasker	DNA/PIF-Harbinger	910789	911070	854	-	.	ID="RND-4_FAMILY-1090";Tend="1192";Tstart="908";shortTE="F";uid="6a059f04-cd41-48b4-9136-06d319a77b19"
CAJEWF010000042.1	RepeatMasker	DNA/hAT-Tip100	1738887	1738988	472	-	.	ID="RND-5_FAMILY-3189";Tend="1685";Tstart="1588";shortTE="F";uid="17c5d0fc-10bc-4e65-a2d6-aed90cce82e8"
CAJEWF010000042.1	RepeatMasker	LTR/Gypsy	1950564	1950819	1481	-	.	ID="RND-6_FAMILY-1646";Tend="1499";Tstart="1244";shortTE="F";uid="b96932a9-abc4-42f8-a0e2-650b5443cfc3"
CAJEWF010000042.1	RepeatMasker	LINE/I	1092230	1092370	958	-	.	ID="NIMB-4_BTA";Tend="1750";Tstart="1609";shortTE="F";uid="bccfcbf9-713c-4c54-978f-e07239c8ad51"
CAJEWF010000042.1	RepeatMasker	DNA/Kolobok	3036268	3036721	3086	-	.	ID="RND-6_FAMILY-8584";Tend="4074";Tstart="3613";shortTE="F";uid="a9af9269-42b8-4330-b325-75f3a7495530"
CAJEWF010000042.1	RepeatMasker	LINE/I	828298	828467	817	-	.	ID="NIMB-1_BTA";Tend="5568";Tstart="5394";shortTE="F";uid="56e836c0-a958-48c2-b2be-92c14f790741"
CAJEWF010000042.1	RepeatMasker	DNA	650357	650578	1049	-	.	ID="DNA-11_BTA";Tend="551";Tstart="333";shortTE="F";uid="199aa550-3c0d-4e65-9780-da5bd4c23a19"
CAJEWF010000042.1	RepeatMasker	LTR/Gypsy	915856	916357	1117	-	.	ID="RND-4_FAMILY-31";Tend="2021";Tstart="1528";shortTE="F";uid="940ffd8b-4ef8-4867-9a8e-a68e43d80030"
CAJEWF010000042.1	RepeatMasker	DNA/hAT-Tip100	53049	53178	438	-	.	ID="HAT-N7_BTA";Tend="625";Tstart="504";shortTE="F";uid="eea5dcc1-c9ed-4ddb-b673-2ca5b3b0aa9e"
CAJEWF010000042.1	RepeatMasker	DNA	1730779	1731031	1421	-	.	ID="DNA-5_BTA";Tend="255";Tstart="3";shortTE="F";uid="fcd76ea1-70d6-4ee2-949f-98386bdd8951"
CAJEWF010000042.1	RepeatMasker	DNA/PIF-Harbinger	1331855	1331980	819	-	.	ID="RND-4_FAMILY-1090";Tend="1189";Tstart="1064";shortTE="F";uid="b9c25a8d-cc9c-47da-b1c9-2beb791badbb"
CAJEWF010000042.1	RepeatMasker	DNA/CMC-EnSpm	3392637	3392884	1334	-	.	ID="RND-1_FAMILY-56";Tend="1148";Tstart="893";shortTE="F";uid="f63cf17d-1251-490a-a560-b4ff6f16388e"
CAJEWF010000042.1	RepeatMasker	Unknown	1448185	1448352	1134	-	.	ID="RND-5_FAMILY-652";Tend="1091";Tstart="924";shortTE="F";uid="0d261f88-1af8-40b2-861a-e03ab479f69c"
CAJEWF010000042.1	RepeatMasker	DNA/CMC-EnSpm	2155100	2155365	1744	-	.	ID="RND-4_FAMILY-447";Tend="1216";Tstart="952";shortTE="F";uid="7d1b32ee-9fbe-4a4b-8409-8c8b6b0f56c7"
CAJEWF010000042.1	RepeatMasker	Unknown	1368644	1368922	1297	-	.	ID="RND-6_FAMILY-2266";Tend="1193";Tstart="924";shortTE="F";uid="04ece593-f5d3-48e2-b748-12a2090dd69f"
CAJEWF010000042.1	RepeatMasker	Unknown	1612807	1612908	547	-	.	ID="RND-5_FAMILY-974";Tend="1029";Tstart="926";shortTE="F";uid="d34e6cfd-04c5-46fb-85db-96c40bbd6ea1"
CAJEWF010000042.1	RepeatMasker	DNA	1253560	1254118	3937	-	.	ID="dna-4_bta";Tend="554";Tstart="1";shortTE="F";uid="0ba2bc21-2eae-479f-8271-b614b82e6a61"
CAJEWF010000042.1	RepeatMasker	Unknown	3181594	3181983	2975	-	.	ID="RND-1_FAMILY-76";Tend="1249";Tstart="860";shortTE="F";uid="c3260733-1d99-41bd-b636-380175881402"
CAJEWF010000042.1	RepeatMasker	DNA/hAT-hAT5	804905	805520	2630	-	.	ID="RND-6_FAMILY-700";Tend="1630";Tstart="1040";shortTE="F";uid="029c712a-a578-45cb-8eba-1f7aba2822c4"
CAJEWF010000042.1	RepeatMasker	DNA	52929	53069	1007	-	.	ID="RND-5_FAMILY-1857";Tend="4727";Tstart="4584";shortTE="F";uid="949ce61b-45a2-4526-b5e7-974bae3cd9e1"
CAJEWF010000042.1	RepeatMasker	DNA/CMC-Chapaev-3	1906120	1906267	998	-	.	ID="RND-6_FAMILY-649";Tend="1912";Tstart="1765";shortTE="F";uid="f43753a0-cd82-4a81-a5af-ab7a0818e231"
CAJEWF010000042.1	RepeatMasker	DNA	2130354	2130827	3397	-	.	ID="DNA-4_BTA";Tend="554";Tstart="82";shortTE="F";uid="d5ccb655-08ee-4ac5-ade8-c49f9f11f8ee"
CAJEWF010000042.1	RepeatMasker	DNA/Kolobok	2357099	2357232	982	-	.	ID="RND-1_FAMILY-274";Tend="8409";Tstart="8276";shortTE="F";uid="54ee61c4-155e-41e0-bbe0-7f2150e47159"
CAJEWF010000042.1	RepeatMasker	DNA/hAT-Tip100	1024922	1026041	449	-	.	ID="RND-6_FAMILY-229";TEgroup="ctg_42%7CRND-6_FAMILY-229%7C2";Tend="1989";Tstart="659";shortTE="F";uid="ec25fd9c-9c43-4de7-844d-55bfecd8a8ff"
CAJEWF010000042.1	RepeatMasker	Unknown	1488449	1488702	844	-	.	ID="RND-5_FAMILY-674";Tend="1102";Tstart="837";shortTE="F";uid="54f1e55e-0757-4c42-b6a1-c129d3bb9391"
CAJEWF010000042.1	RepeatMasker	LINE/L2	1326383	1326647	1619	-	.	ID="RND-4_FAMILY-328";Tend="1158";Tstart="891";shortTE="F";uid="b577f2bc-399d-4b74-98f3-33c888c14c21"
CAJEWF010000042.1	RepeatMasker	DNA/hAT-Tip100	378826	379122	1967	-	.	ID="RND-6_FAMILY-6685";Tend="1113";Tstart="817";shortTE="F";uid="cda4b0a0-1911-4117-b012-b32e4c1f02da"
CAJEWF010000042.1	RepeatMasker	DNA/CMC-Transib	3187638	3187811	1223	-	.	ID="RND-5_FAMILY-2303";Tend="937";Tstart="764";shortTE="F";uid="65515742-1ac5-4036-97aa-1cda2ad0fb9f"
CAJEWF010000042.1	RepeatMasker	LTR/Gypsy	1543798	1544145	1314	-	.	ID="RND-3_FAMILY-443";Tend="1173";Tstart="814";shortTE="F";uid="90f84f28-b826-4661-bc5f-4c298f0b38c6"
CAJEWF010000042.1	RepeatMasker	DNA/PIF-Spy	3068999	3069311	424	-	.	ID="RND-5_FAMILY-1562";TEgroup="ctg_42%7CRND-5_FAMILY-1562%7C1";Tend="1711";Tstart="883";shortTE="F";uid="b4986ea6-743f-440f-8ef1-152d873dba1a"
CAJEWF010000042.1	RepeatMasker	DNA/Kolobok	793658	793894	1424	-	.	ID="KOLOBOK-N2_BTA";Tend="237";Tstart="1";shortTE="F";uid="77e57aa0-0bc0-4772-bfac-0247993a983d"
CAJEWF010000042.1	RepeatMasker	DNA/CMC	1617384	1617617	1544	-	.	ID="RND-5_FAMILY-957";Tend="1098";Tstart="866";shortTE="F";uid="bda3abdd-eb6a-49d9-8f90-1ab34c75a931"
CAJEWF010000042.1	RepeatMasker	DNA	2942581	2943181	4012	-	.	ID="RND-5_FAMILY-312";Tend="1512";Tstart="917";shortTE="F";uid="a3bc9d84-7cd2-451a-bdb7-2f653af54cf8"
CAJEWF010000042.1	RepeatMasker	LTR/Gypsy	794460	794696	959	-	.	ID="RND-5_FAMILY-4600";Tend="1206";Tstart="970";shortTE="F";uid="6aaa933f-43c6-41d1-bc99-004d362c2a34"
CAJEWF010000042.1	RepeatMasker	LTR/Gypsy	2767303	2767567	1249	-	.	ID="RND-6_FAMILY-1649";Tend="1403";Tstart="1140";shortTE="F";uid="b3eefed7-8b7a-44b8-b747-d950fae9edd0"
CAJEWF010000042.1	RepeatMasker	DNA	1485797	1486076	1629	-	.	ID="DNA-11_BTA";Tend="277";Tstart="3";shortTE="F";uid="365f88eb-a011-4570-991f-18b1c4b00db9"
CAJEWF010000042.1	RepeatMasker	DNA	2899286	2899411	489	-	.	ID="RND-6_FAMILY-8975";Tend="701";Tstart="570";shortTE="F";uid="466fce71-f355-4493-ad67-6716cab6829e"
CAJEWF010000042.1	RepeatMasker	DNA	664577	664788	1051	-	.	ID="DNA-11_BTA";Tend="248";Tstart="37";shortTE="F";uid="68dda4b4-68fc-4bd4-9fbc-e2375c96e561"
CAJEWF010000042.1	RepeatMasker	DNA/CMC-EnSpm	1963196	1963498	1812	-	.	ID="RND-2_FAMILY-41";Tend="1263";Tstart="965";shortTE="F";uid="6de9fc21-a160-4c9b-a846-36da06cefbc9"
CAJEWF010000042.1	RepeatMasker	LTR/Gypsy	724868	725130	1037	-	.	ID="RND-3_FAMILY-25";Tend="1345";Tstart="1080";shortTE="F";uid="e2b81003-3685-4ec7-8193-4f2e8036d064"
CAJEWF010000042.1	RepeatMasker	Unknown	447668	448271	4481	-	.	ID="RND-1_FAMILY-454";Tend="1524";Tstart="923";shortTE="F";uid="b352510a-54a3-4301-9456-0fe4bc27ba95"
CAJEWF010000042.1	RepeatMasker	DNA/CMC-EnSpm	3077186	3077336	1261	-	.	ID="RND-3_FAMILY-131";Tend="1197";Tstart="1046";shortTE="F";uid="faa1463a-b296-4d1d-96c1-71fe8a13350c"
CAJEWF010000042.1	RepeatMasker	DNA/TcMar-Mariner	943405	944353	6299	-	.	ID="RND-6_FAMILY-2836";Tend="2029";Tstart="1073";shortTE="F";uid="a2b01bc3-1d76-4658-9f00-85ab6fc0680f"
CAJEWF010000042.1	RepeatMasker	DNA	93293	93578	1689	-	.	ID="RND-4_FAMILY-1880";Tend="1244";Tstart="957";shortTE="F";uid="cbc7b4ec-c9c0-4705-9a9a-6f48bd859aa0"
CAJEWF010000042.1	RepeatMasker	DNA/CMC-Chapaev-3	1669484	1669737	536	-	.	ID="RND-6_FAMILY-10088";Tend="649";Tstart="410";shortTE="F";uid="4ae9c96c-a3d9-48be-ab71-ffe082142ec7"
CAJEWF010000042.1	RepeatMasker	LTR/Gypsy	1400463	1400722	1529	-	.	ID="RND-3_FAMILY-29";Tend="1340";Tstart="1081";shortTE="F";uid="d67b0ece-b213-4806-9fcc-05e3d1ba4a99"
CAJEWF010000042.1	RepeatMasker	LTR/Gypsy	673198	673301	506	-	.	ID="RND-6_FAMILY-43";Tend="1004";Tstart="904";shortTE="F";uid="ba1bfb14-4213-4f60-ac6b-05ea7cb38aae"
CAJEWF010000042.1	RepeatMasker	LTR/Gypsy	3262439	3262706	917	-	.	ID="RND-6_FAMILY-1646";Tend="1242";Tstart="987";shortTE="F";uid="3a4d8b8f-6975-4e5d-b0d6-c378d84b8398"
CAJEWF010000042.1	RepeatMasker	DNA/CMC-Transib	3246946	3247111	1277	-	.	ID="RND-5_FAMILY-2303";Tend="932";Tstart="766";shortTE="F";uid="7f75d9de-0c11-408a-92d4-2b4bd5a45cae"
CAJEWF010000042.1	RepeatMasker	DNA	1870101	1870649	2002	-	.	ID="DNA-4_BTA";Tend="554";Tstart="1";shortTE="F";uid="1731e182-2049-4e26-9040-ef8f3ea3cf5a"
CAJEWF010000042.1	RepeatMasker	Unknown	2843810	2844061	1655	-	.	ID="RND-5_FAMILY-1778";Tend="1156";Tstart="904";shortTE="F";uid="8d21eed6-7f9c-4801-b2b3-7c1602c08fff"
CAJEWF010000042.1	RepeatMasker	Unknown	3293788	3294119	2311	-	.	ID="RND-1_FAMILY-257";Tend="1207";Tstart="882";shortTE="F";uid="a1235d21-0100-44b6-b635-023866a7a3b3"
CAJEWF010000042.1	RepeatMasker	DNA	2921473	2921736	2027	-	.	ID="RND-1_FAMILY-110";Tend="1027";Tstart="766";shortTE="F";uid="7de9b52b-d39d-4de4-8f7c-5bc5785e680a"
CAJEWF010000042.1	RepeatMasker	DNA	1580819	1581670	5827	-	.	ID="RND-1_FAMILY-488";Tend="2010";Tstart="1180";shortTE="F";uid="ab4b2745-8431-434f-af43-d49f782b1964"
CAJEWF010000042.1	RepeatMasker	LTR/Gypsy	1934505	1934769	1709	-	.	ID="RND-6_FAMILY-1649";Tend="1406";Tstart="1146";shortTE="F";uid="a1ee8640-70c4-4c36-ad13-f9d43f3102ca"
CAJEWF010000042.1	RepeatMasker	DNA/MULE-MuDR	2326811	2327041	487	-	.	ID="RND-6_FAMILY-11246";Tend="1628";Tstart="1399";shortTE="F";uid="d82e68ff-3160-4864-9821-4333537fdf72"
CAJEWF010000042.1	RepeatMasker	DNA/Academ-1	428537	429260	5595	-	.	ID="RND-1_FAMILY-406";Tend="1680";Tstart="955";shortTE="F";uid="03acc2eb-6472-4ef2-ab92-9951415b399b"
CAJEWF010000042.1	RepeatMasker	DNA/hAT-Tip100	1499827	1501182	10841	-	.	ID="RND-1_FAMILY-65";Tend="2102";Tstart="741";shortTE="F";uid="54d820df-afb8-4787-97ff-123a83010c7a"
CAJEWF010000042.1	RepeatMasker	Unknown	2278172	2278334	795	-	.	ID="RND-6_FAMILY-8947";Tend="1731";Tstart="1570";shortTE="F";uid="7da6f504-ed5c-447d-9dbd-e4f95fdb5bac"
CAJEWF010000042.1	RepeatMasker	Unknown	2384370	2384527	903	-	.	ID="RND-4_FAMILY-149";Tend="1056";Tstart="903";shortTE="F";uid="301bee05-7d77-4211-be2b-fedca0f82fa0"
CAJEWF010000042.1	RepeatMasker	DNA	1128937	1129119	900	-	.	ID="DNA-10_BTA";Tend="433";Tstart="259";shortTE="F";uid="c6e945f8-2543-4431-bd42-58933e159fac"
CAJEWF010000042.1	RepeatMasker	DNA/TcMar-Tc1	128494	128697	689	-	.	ID="RND-1_FAMILY-54";Tend="1204";Tstart="1011";shortTE="F";uid="8d9c4dc9-1355-4d7e-b793-2698015a41fa"
CAJEWF010000042.1	RepeatMasker	Unknown	1580652	1580784	764	-	.	ID="RND-1_FAMILY-83";Tend="1530";Tstart="1400";shortTE="F";uid="5f49ff9c-445a-4fcd-b1a4-0dc9ce82a942"
CAJEWF010000042.1	RepeatMasker	DNA	2927811	2928077	1791	-	.	ID="RND-5_FAMILY-2645";Tend="1264";Tstart="999";shortTE="F";uid="2e865779-62fe-4a3b-b8c4-37c2c28639bc"
CAJEWF010000042.1	RepeatMasker	DNA/PIF-Spy	1695422	1695598	598	-	.	ID="RND-1_FAMILY-355";Tend="1381";Tstart="1201";shortTE="F";uid="7734ed8b-a395-4e9e-bcd1-9c61f0aca1aa"
CAJEWF010000042.1	RepeatMasker	DNA/PIF-Spy	2908772	2908887	585	-	.	ID="ISL2EU-2_BTA";Tend="195";Tstart="80";shortTE="F";uid="541c4aad-cb6b-4309-bc1d-73f625f85de0"
CAJEWF010000042.1	RepeatMasker	DNA/CMC-EnSpm	1225208	1225375	1118	-	.	ID="RND-6_FAMILY-1912";Tend="1117";Tstart="951";shortTE="F";uid="73eccae3-ec4a-4949-a630-f0a5b1f175b7"
CAJEWF010000042.1	RepeatMasker	DNA/CMC-EnSpm	1432313	1432725	3159	-	.	ID="ENSPM-N3_BTA";Tend="414";Tstart="1";shortTE="F";uid="414951bd-dce5-4be2-8a1b-601e8f10add2"
CAJEWF010000042.1	RepeatMasker	DNA	1241888	1242028	921	-	.	ID="rnd-6_family-11069";Tend="1029";Tstart="905";shortTE="F";uid="b7b2bee9-d42c-4620-b383-7d4e55522370"
CAJEWF010000042.1	RepeatMasker	Unknown	1683449	1683735	910	-	.	ID="RND-6_FAMILY-7438";Tend="1187";Tstart="921";shortTE="F";uid="ab2428c7-d13c-4934-a2c0-ca19c1878756"
CAJEWF010000042.1	RepeatMasker	DNA/CMC	1031338	1031569	1435	-	.	ID="RND-1_FAMILY-303";Tend="1125";Tstart="917";shortTE="F";uid="91901a3a-4fa0-46e0-9ed6-89e449ba314f"
CAJEWF010000042.1	RepeatMasker	Unknown	895591	895814	524	-	.	ID="RND-6_FAMILY-2883";Tend="1236";Tstart="1011";shortTE="F";uid="790ccf22-577e-4df3-b62a-6140ca0ce32d"
CAJEWF010000042.1	RepeatMasker	Unknown	1658106	1658322	1761	-	.	ID="RND-6_FAMILY-778";Tend="1163";Tstart="949";shortTE="F";uid="2fc9c963-edb0-452c-88dd-832eff3ddb7c"
CAJEWF010000042.1	RepeatMasker	DNA/CMC-EnSpm	1669959	1670210	1479	-	.	ID="RND-1_FAMILY-56";Tend="1156";Tstart="894";shortTE="F";uid="f3efc15d-1968-44ca-8810-7684fa3c202d"
CAJEWF010000042.1	RepeatMasker	DNA/CMC-EnSpm	3478679	3478792	478	-	.	ID="RND-6_FAMILY-813";Tend="1118";Tstart="1005";shortTE="F";uid="a29e2dfa-3c25-4265-b5f3-7160b0fcbed2"
CAJEWF010000042.1	RepeatMasker	DNA/CMC-EnSpm	2493996	2494249	1427	-	.	ID="RND-6_FAMILY-7144";Tend="1227";Tstart="966";shortTE="F";uid="9af7aa97-ca8a-4340-8ad6-245d0592bc7f"
CAJEWF010000042.1	RepeatMasker	DNA/CMC-EnSpm	3411182	3411424	1575	-	.	ID="RND-1_FAMILY-56";Tend="1137";Tstart="897";shortTE="F";uid="f28a3ea5-358b-4d80-a601-38185c5db593"
CAJEWF010000042.1	RepeatMasker	Unknown	2375895	2376059	1335	-	.	ID="RND-1_FAMILY-404";Tend="937";Tstart="773";shortTE="F";uid="4a51e0f3-52e3-4162-bef9-c4f60954f85c"
CAJEWF010000042.1	RepeatMasker	LINE/Penelope	2853904	2854202	2246	-	.	ID="RND-6_FAMILY-2974";Tend="1184";Tstart="886";shortTE="F";uid="2385d519-3b2f-4a13-bbca-3d259c37b958"
CAJEWF010000042.1	RepeatMasker	Unknown	3326834	3327333	3750	-	.	ID="RND-4_FAMILY-624";Tend="1356";Tstart="857";shortTE="F";uid="49aa2c9e-3c64-4ea5-b218-45f156566d89"
CAJEWF010000042.1	RepeatMasker	DNA/Academ-1	2123978	2125877	2198	-	.	ID="academ-3_lmi";Tend="4408";Tstart="1065";shortTE="F";uid="9b446345-fd05-4fec-95cb-f70f4f6beb99"
CAJEWF010000042.1	RepeatMasker	LTR/Gypsy	2403241	2403494	1170	-	.	ID="RND-6_FAMILY-417";Tend="1164";Tstart="913";shortTE="F";uid="55d9a930-1898-4696-99ea-35fe29d8ccd8"
CAJEWF010000042.1	RepeatMasker	DNA/CMC-EnSpm	907570	907740	1294	-	.	ID="rnd-3_family-131";Tend="1193";Tstart="1046";shortTE="F";uid="60e0a6a2-3bfd-4e0b-b6d5-a244fbbeccf4"
CAJEWF010000042.1	RepeatMasker	RC/Helitron	1026140	1027165	2430	-	.	ID="RND-4_FAMILY-803";Tend="1458";Tstart="546";shortTE="F";uid="6fb59c10-61fe-495c-bcb4-c60eb053b32e"
CAJEWF010000042.1	RepeatMasker	Unknown	1262039	1262497	1339	-	.	ID="RND-6_FAMILY-270";Tend="1219";Tstart="911";shortTE="F";uid="452e5fd4-756f-431f-a788-ae562491f3d8"
CAJEWF010000042.1	RepeatMasker	Unknown	1912752	1913399	4195	-	.	ID="RND-5_FAMILY-30";Tend="1562";Tstart="892";shortTE="F";uid="cbd35e74-ac5a-4961-bca0-e979f223d06e"
CAJEWF010000042.1	RepeatMasker	DNA/CMC-EnSpm	430721	431049	721	-	.	ID="RND-6_FAMILY-1077";TEgroup="ctg_42%7CRND-6_FAMILY-1077%7C1";Tend="1168";Tstart="912";shortTE="F";uid="579b55e2-6285-4b59-a451-8ab4990d4d63"
CAJEWF010000042.1	RepeatMasker	Unknown	778303	778538	735	-	.	ID="RND-1_FAMILY-223";Tend="1254";Tstart="1023";shortTE="F";uid="2275c896-70e0-4425-91a1-8cdb30997ef3"
CAJEWF010000042.1	RepeatMasker	LTR/Gypsy	753624	753950	1031	-	.	ID="RND-5_FAMILY-1051";Tend="1452";Tstart="1127";shortTE="F";uid="da848fec-9517-4352-899c-bf90a136cec6"
CAJEWF010000042.1	RepeatMasker	DNA	1462096	1462364	1407	-	.	ID="DNA-11_BTA";Tend="551";Tstart="275";shortTE="F";uid="4c5f806f-028a-4ece-9ac4-a67b9967f056"
CAJEWF010000042.1	RepeatMasker	DNA/hAT?	492073	492473	512	-	.	ID="RND-5_FAMILY-1660";TEgroup="ctg_42%7CRND-5_FAMILY-1660%7C2";Tend="1141";Tstart="862";shortTE="F";uid="5fccfbf1-b0a8-4e15-8d86-5773cc384b3a"
CAJEWF010000042.1	RepeatMasker	DNA	2388243	2388395	737	-	.	ID="RND-6_FAMILY-6295";Tend="2786";Tstart="2635";shortTE="F";uid="bdbe240d-4a63-4ca1-b2bf-94a1fc773b39"
CAJEWF010000042.1	RepeatMasker	DNA/MULE-MuDR	2332065	2332245	1486	-	.	ID="RND-6_FAMILY-12010";Tend="1391";Tstart="1210";shortTE="F";uid="4e243b4f-f3c6-4f34-8162-9a8c04980ae4"
CAJEWF010000042.1	RepeatMasker	DNA	28422	28526	416	-	.	ID="RND-6_FAMILY-116";Tend="2208";Tstart="2104";shortTE="F";uid="23546e62-ede2-43f2-a10b-395a5801612f"
CAJEWF010000042.1	RepeatMasker	DNA/CMC-EnSpm	991729	991850	837	-	.	ID="rnd-3_family-131";Tend="1558";Tstart="1044";shortTE="F";uid="ff2bbafd-1f62-4a27-bdf7-d893babd24ea"
CAJEWF010000042.1	RepeatMasker	DNA/hAT-Tip100	2827852	2827979	425	-	.	ID="RND-6_FAMILY-6685";Tend="1073";Tstart="947";shortTE="F";uid="4c2911fa-2dd2-4c88-ae50-c1f530892ec8"
CAJEWF010000042.1	RepeatMasker	Unknown	1698102	1698480	2792	-	.	ID="RND-5_FAMILY-2313";Tend="1336";Tstart="959";shortTE="F";uid="080caae5-cd56-445a-a18e-769e4fff0691"
CAJEWF010000042.1	RepeatMasker	Unknown	3431434	3431659	495	-	.	ID="RND-2_FAMILY-342";Tend="801";Tstart="583";shortTE="F";uid="539462fc-c28b-4a4d-bd04-12d73415ba50"
CAJEWF010000042.1	RepeatMasker	Unknown	1632044	1632312	652	-	.	ID="RND-6_FAMILY-7438";Tend="1188";Tstart="947";shortTE="F";uid="0f84c189-b9fb-4591-8bd5-6c0eb2464753"
CAJEWF010000042.1	RepeatMasker	Unknown	2233264	2233395	671	-	.	ID="RND-2_FAMILY-63";Tend="1010";Tstart="880";shortTE="F";uid="4b3633f3-356d-4d9a-963c-22203e6103e0"
CAJEWF010000042.1	RepeatMasker	DNA/Sola-2	3101588	3101882	776	-	.	ID="SOLA2-N1B_BTA";Tend="762";Tstart="473";shortTE="F";uid="8aaa2b01-12f1-4037-a765-cebbb54530aa"
CAJEWF010000042.1	RepeatMasker	DNA	3314720	3314904	559	-	.	ID="DNA-5_BTA";Tend="220";Tstart="19";shortTE="F";uid="2ca4a76a-be4c-4256-9ca5-794a63d90291"
CAJEWF010000042.1	RepeatMasker	DNA/CMC-EnSpm	1744950	1745125	920	-	.	ID="RND-1_FAMILY-56";Tend="1150";Tstart="980";shortTE="F";uid="4bee4790-7587-4c6f-84a0-339a8a780a25"
CAJEWF010000042.1	RepeatMasker	DNA/CMC-EnSpm	820606	820774	799	-	.	ID="RND-6_FAMILY-7144";Tend="1164";Tstart="1002";shortTE="F";uid="a00d556d-3640-46e8-b905-91a2151587c2"
CAJEWF010000042.1	RepeatMasker	Unknown	3172322	3172477	836	-	.	ID="RND-5_FAMILY-38";Tend="1234";Tstart="1085";shortTE="F";uid="0e102e6e-f4ac-4bd6-8c58-724db9391b9d"
CAJEWF010000042.1	RepeatMasker	Unknown	1398456	1398556	400	-	.	ID="RND-5_FAMILY-1053";Tend="1184";Tstart="1077";shortTE="F";uid="a2beb3a6-8085-4c77-8afb-5e7d4f563e34"
CAJEWF010000042.1	RepeatMasker	DNA/CMC-Transib	3288830	3288968	970	-	.	ID="RND-5_FAMILY-2303";Tend="929";Tstart="786";shortTE="F";uid="f8e1de4c-c604-441f-9ce0-d77bfc441272"
CAJEWF010000042.1	RepeatMasker	DNA/hAT-Tip100	1924422	1925065	4223	-	.	ID="RND-1_FAMILY-809";Tend="1548";Tstart="950";shortTE="F";uid="ecc47730-fb08-45e9-8b80-8780cabede1f"
CAJEWF010000042.1	RepeatMasker	DNA	3304722	3304845	933	-	.	ID="RND-1_FAMILY-110";Tend="1412";Tstart="1286";shortTE="F";uid="288d048a-cac0-454c-a3bd-7cd908c55824"
CAJEWF010000042.1	RepeatMasker	DNA	1230182	1230443	877	-	.	ID="rnd-5_family-149";Tend="1354";Tstart="1005";shortTE="F";uid="a75f442f-efe0-4dd9-8f89-d2e57dbaf08e"
CAJEWF010000042.1	RepeatMasker	DNA/hAT-Tip100	2256293	2256556	1729	-	.	ID="RND-6_FAMILY-968";Tend="5452";Tstart="5189";shortTE="F";uid="cb60fae0-d4c4-4f59-902a-c4007b56c3c4"
CAJEWF010000042.1	RepeatMasker	Unknown	2856518	2856692	906	-	.	ID="RND-1_FAMILY-199";Tend="1178";Tstart="1008";shortTE="F";uid="cf9c85c8-d8ac-4d2b-88b0-63bd4bb1e0ae"
CAJEWF010000042.1	RepeatMasker	RC/Helitron	950840	951287	1181	-	.	ID="RND-5_FAMILY-4101";Tend="725";Tstart="319";shortTE="F";uid="964701fd-ab04-4745-9c64-c3f802d10282"
CAJEWF010000042.1	RepeatMasker	LTR/Gypsy	1347461	1347780	1481	-	.	ID="RND-6_FAMILY-1649";Tend="1281";Tstart="972";shortTE="F";uid="bfcd572d-2583-4347-b182-1a5d01f0d22d"
CAJEWF010000042.1	RepeatMasker	LTR/Gypsy	117585	117771	1145	-	.	ID="RND-4_FAMILY-31";Tend="1293";Tstart="1107";shortTE="F";uid="d84dd798-35f6-4bb4-a31e-703aff54f8d1"
CAJEWF010000042.1	RepeatMasker	DNA/PIF-Harbinger	1328042	1328284	1413	-	.	ID="RND-4_FAMILY-1090";Tend="1192";Tstart="951";shortTE="F";uid="3f96fa28-cba5-49eb-a132-e7067e255a05"
CAJEWF010000042.1	RepeatMasker	LINE/L2	2913544	2913803	2032	-	.	ID="RND-1_FAMILY-164";Tend="1176";Tstart="914";shortTE="F";uid="c921520a-632d-4277-b681-e51e0a7ea78a"
CAJEWF010000042.1	RepeatMasker	DNA	1668639	1668788	1038	-	.	ID="RND-4_FAMILY-183";Tend="1059";Tstart="886";shortTE="F";uid="ba078faf-a24a-4f17-9b96-4ce6ff187b07"
CAJEWF010000042.1	RepeatMasker	DNA	2848688	2848801	459	-	.	ID="DNA-11_BTA";Tend="232";Tstart="97";shortTE="F";uid="4f2cd672-5335-4bc9-ab3e-2a5ad6761399"
CAJEWF010000042.1	RepeatMasker	DNA/CMC-EnSpm	872655	872832	868	-	.	ID="RND-6_FAMILY-1912";Tend="1116";Tstart="963";shortTE="F";uid="af23c379-6fa7-4b2e-a8fc-f0d863063cb4"
CAJEWF010000042.1	RepeatMasker	Satellite	1055035	1055140	493	-	.	ID="RND-6_FAMILY-2018";Tend="4163";Tstart="4060";shortTE="F";uid="f8fdf7bf-3475-4713-8db3-fd07c39723c0"
CAJEWF010000042.1	RepeatMasker	DNA	368104	368468	2972	-	.	ID="RND-5_FAMILY-149";Tend="1356";Tstart="991";shortTE="F";uid="762b6cab-002a-4ee0-ab2d-40a8db84f09b"
CAJEWF010000042.1	RepeatMasker	LTR/Gypsy	3199157	3199728	2095	-	.	ID="RND-6_FAMILY-1646";Tend="1498";Tstart="979";shortTE="F";uid="39249992-7664-43e3-a01e-03ec784b78c5"
CAJEWF010000042.1	RepeatMasker	DNA/hAT-Tip100	1518177	1518392	650	-	.	ID="HAT-N7_BTA";Tend="589";Tstart="388";shortTE="F";uid="29767b83-fb20-449c-b081-3e51373a577e"
CAJEWF010000042.1	RepeatMasker	LTR/Gypsy	2103001	2103398	2629	-	.	ID="RND-6_FAMILY-1649";Tend="1400";Tstart="974";shortTE="F";uid="e6851a07-cebb-4ca2-b0b8-397064d931b1"
CAJEWF010000042.1	RepeatMasker	Unknown	957818	958050	1850	-	.	ID="RND-6_FAMILY-778";Tend="1181";Tstart="949";shortTE="F";uid="95682868-a69a-4e5a-a482-7ad4ef148dca"
CAJEWF010000042.1	RepeatMasker	DNA	1943755	1943998	1288	-	.	ID="DNA-5_BTA";Tend="250";Tstart="1";shortTE="F";uid="f7518336-ea5b-4900-bc16-e4d74563f7e3"
CAJEWF010000042.1	RepeatMasker	LINE/I-Jockey	2436307	2436484	908	-	.	ID="JOCKEY-4_BTA";Tend="4562";Tstart="4383";shortTE="F";uid="5c30393b-073b-405e-a571-363d14215537"
CAJEWF010000042.1	RepeatMasker	LTR/Gypsy	3333282	3333646	1366	-	.	ID="RND-5_FAMILY-1051";TEgroup="ctg_42%7CRND-5_FAMILY-1051%7C1";Tend="1153";Tstart="938";shortTE="F";uid="0791b777-b784-4636-a48a-91f2b292ebba"
CAJEWF010000042.1	RepeatMasker	DNA/hAT?	474242	474556	2289	-	.	ID="HAT-N6_BTA";Tend="311";Tstart="2";shortTE="F";uid="7a1a25f6-9c4f-4a27-b2a3-3e4f7e8110df"
CAJEWF010000042.1	RepeatMasker	LTR/Gypsy	967909	968177	982	-	.	ID="RND-3_FAMILY-29";Tend="1342";Tstart="1073";shortTE="F";uid="0bc0eb89-e8c9-471d-b88a-4b90ea8837ad"
CAJEWF010000042.1	RepeatMasker	DNA/hAT-Tip100	1494608	1494926	2834	-	.	ID="hat-n2_bta";Tend="823";Tstart="420";shortTE="F";uid="fe14a903-a1db-41de-85b3-b89e8902f9ab"
CAJEWF010000042.1	RepeatMasker	Unknown	1451826	1452079	530	-	.	ID="RND-6_FAMILY-9617";Tend="934";Tstart="630";shortTE="F";uid="f7b8eb0c-bca6-4ff5-b7e3-de300a1932b9"
CAJEWF010000042.1	RepeatMasker	Unknown	2402305	2402533	1234	-	.	ID="RND-1_FAMILY-415";Tend="5133";Tstart="4954";shortTE="F";uid="71230667-46d0-4952-ac0a-ab95e28ad250"
CAJEWF010000042.1	RepeatMasker	Unknown	2842052	2842183	471	-	.	ID="RND-1_FAMILY-27";Tend="1047";Tstart="914";shortTE="F";uid="67129b94-7c19-43a6-a9ea-75ac1b6dbb31"
CAJEWF010000042.1	RepeatMasker	DNA	3152938	3153441	3870	-	.	ID="DNA-1_BTA";Tend="504";Tstart="1";shortTE="F";uid="d727e917-891a-4845-a66f-2b0a659835ad"
CAJEWF010000042.1	RepeatMasker	DNA	910469	910599	409	-	.	ID="RND-6_FAMILY-8975";Tend="706";Tstart="568";shortTE="F";uid="0bae04a7-3504-4adf-b334-ec11cde2a563"
CAJEWF010000042.1	RepeatMasker	RC/Helitron	76965	77465	1179	-	.	ID="RND-4_FAMILY-803";TEgroup="ctg_42%7CRND-4_FAMILY-803%7C1";Tend="1306";Tstart="1038";shortTE="F";uid="a30c08e9-575f-4e4f-b254-ad0c67b26e0d"
CAJEWF010000042.1	RepeatMasker	LTR/Gypsy	429860	429966	449	-	.	ID="RND-6_FAMILY-1649";Tend="1241";Tstart="1137";shortTE="F";uid="b8f34d14-174d-4d7d-a33e-989ca7645f22"
CAJEWF010000042.1	RepeatMasker	Unknown	312870	313327	631	-	.	ID="RND-1_FAMILY-36";TEgroup="ctg_42%7CRND-1_FAMILY-36%7C2";Tend="1206";Tstart="951";shortTE="F";uid="4024c298-a6fb-45e7-8a25-806e0cf6ae10"
CAJEWF010000042.1	RepeatMasker	DNA	845285	845458	622	-	.	ID="RND-1_FAMILY-713";Tend="6897";Tstart="6724";shortTE="F";uid="4fb05c7c-8861-407d-824b-7bf5b679fce8"
CAJEWF010000042.1	RepeatMasker	DNA/Sola-2	2999847	2999956	697	-	.	ID="RND-5_FAMILY-31";Tend="866";Tstart="757";shortTE="F";uid="9f6a14df-bf8a-47ac-a1ea-84e513a73915"
CAJEWF010000042.1	RepeatMasker	DNA	3064904	3065454	2146	-	.	ID="DNA-11_BTA";Tend="548";Tstart="3";shortTE="F";uid="906e9439-3f82-4737-a854-01595542da4c"
CAJEWF010000042.1	RepeatMasker	Unknown	155277	155729	1443	-	.	ID="RND-3_FAMILY-763";TEgroup="ctg_42%7CRND-3_FAMILY-763%7C2";Tend="1241";Tstart="916";shortTE="F";uid="8e88535d-2eaa-49a9-b48b-15659308db37"
CAJEWF010000042.1	RepeatMasker	DNA/CMC-Transib	3286986	3287151	1003	-	.	ID="RND-5_FAMILY-2303";Tend="940";Tstart="778";shortTE="F";uid="675d2874-cce8-42cd-8358-40181dda9c6c"
CAJEWF010000042.1	RepeatMasker	DNA	983021	983307	2244	-	.	ID="RND-6_FAMILY-5735";Tend="1086";Tstart="799";shortTE="F";uid="d2b4b46f-7c69-439b-b507-a9a5ef174488"
CAJEWF010000042.1	RepeatMasker	DNA/CMC-EnSpm	881375	881569	1331	-	.	ID="RND-6_FAMILY-737";Tend="1083";Tstart="889";shortTE="F";uid="2b030405-bc7e-4e1a-b5d1-43ddcc6680e4"
CAJEWF010000042.1	RepeatMasker	Unknown	3430464	3430609	802	-	.	ID="RND-1_FAMILY-221";Tend="1246";Tstart="1098";shortTE="F";uid="3561798c-f9b3-4d25-96c0-ce89375667eb"
CAJEWF010000042.1	RepeatMasker	LINE/L2	1783470	1783876	1805	-	.	ID="L2B-1_BTA";Tend="4362";Tstart="3965";shortTE="F";uid="68571078-52c1-4c76-ada7-13a31344df2c"
CAJEWF010000042.1	RepeatMasker	LTR/Copia	1925550	1925822	919	-	.	ID="RND-1_FAMILY-505";Tend="1247";Tstart="958";shortTE="F";uid="88c29d82-6d99-4348-8137-f16b0135bf6a"
CAJEWF010000042.1	RepeatMasker	DNA	2662420	2664290	8755	-	.	ID="RND-1_FAMILY-86";Tend="1837";Tstart="1";shortTE="F";uid="73acd9fd-eecb-4f34-9d33-bcd0b31cdad9"
CAJEWF010000042.1	RepeatMasker	Unknown	1945717	1946190	490	-	.	ID="RND-4_FAMILY-2665";TEgroup="ctg_42%7CRND-4_FAMILY-2665%7C1";Tend="1280";Tstart="952";shortTE="T";uid="c7b034b7-797d-4914-b9db-31d868e55422"
CAJEWF010000042.1	RepeatMasker	DNA/CMC-Chapaev-3	1380628	1380752	938	-	.	ID="RND-6_FAMILY-649";Tend="1890";Tstart="1766";shortTE="F";uid="6ebec41d-e959-443c-93ac-c8319400279c"
CAJEWF010000042.1	RepeatMasker	DNA	99344	99846	2043	-	.	ID="DNA-1_BTA";Tend="504";Tstart="1";shortTE="F";uid="3549a7ce-3e88-4067-88c7-0a66ffd6b62d"
CAJEWF010000042.1	RepeatMasker	LTR/Gypsy	260588	260928	1138	-	.	ID="RND-3_FAMILY-29";Tend="731";Tstart="392";shortTE="F";uid="d5e4204e-4731-42ca-948b-a7fa2d6b059b"
CAJEWF010000042.1	RepeatMasker	DNA/TcMar-Tigger	787744	788101	1590	-	.	ID="RND-5_FAMILY-1880";Tend="1295";Tstart="912";shortTE="F";uid="e5a5bfe1-cc65-4182-9d27-84e82e2d8546"
CAJEWF010000042.1	RepeatMasker	LTR/Gypsy	2735911	2736353	2667	-	.	ID="RND-6_FAMILY-1649";Tend="1402";Tstart="974";shortTE="F";uid="5763d732-7497-4474-92ce-fcbc1d130d71"
CAJEWF010000042.1	RepeatMasker	Unknown	125104	125426	939	-	.	ID="RND-1_FAMILY-469";Tend="3126";Tstart="2821";shortTE="F";uid="ce419609-bb17-40c8-b7c3-57c6ee21f1be"
CAJEWF010000042.1	RepeatMasker	Unknown	564177	564410	1982	-	.	ID="RND-5_FAMILY-500";Tend="977";Tstart="744";shortTE="F";uid="71d0a6da-c332-4f98-8489-a6b987d6081d"
CAJEWF010000042.1	RepeatMasker	LTR/Gypsy	35854	35955	434	-	.	ID="RND-6_FAMILY-417";Tend="1060";Tstart="958";shortTE="F";uid="fce30f8b-90fc-4ec9-ba34-44d887782251"
CAJEWF010000042.1	RepeatMasker	Unknown	1335916	1336143	1187	-	.	ID="RND-4_FAMILY-384";Tend="1091";Tstart="840";shortTE="F";uid="00b69052-112a-49b4-9a75-859fcab0e478"
CAJEWF010000042.1	RepeatMasker	DNA	1198422	1198670	1812	-	.	ID="RND-4_FAMILY-183";Tend="1115";Tstart="867";shortTE="F";uid="cbbe3edf-3f07-4f08-ab91-08d8014cf604"
CAJEWF010000042.1	RepeatMasker	LTR/Gypsy	455349	455590	1646	-	.	ID="RND-1_FAMILY-255";Tend="1217";Tstart="975";shortTE="F";uid="07f913df-43cf-4e52-87e0-e728caeb309c"
CAJEWF010000042.1	RepeatMasker	DNA/Kolobok	2515096	2515538	2319	-	.	ID="RND-6_FAMILY-10257";Tend="6645";Tstart="6200";shortTE="F";uid="38868746-dff4-48d3-b59b-dd3eec8da049"
CAJEWF010000042.1	RepeatMasker	RC/Helitron	371435	372167	6214	-	.	ID="RND-5_FAMILY-3700";Tend="1699";Tstart="965";shortTE="F";uid="105df357-aba9-46ce-9ec8-fe7cd8ece2e7"
CAJEWF010000042.1	RepeatMasker	DNA	2736983	2737241	1414	-	.	ID="DNA-11_BTA";Tend="551";Tstart="277";shortTE="F";uid="1a3150e7-cc66-46fc-b722-948ec289205b"
CAJEWF010000042.1	RepeatMasker	DNA/CMC	248285	248481	928	-	.	ID="RND-5_FAMILY-957";Tend="1069";Tstart="860";shortTE="F";uid="664cfedf-301b-4546-98c8-ce5284b1ea68"
CAJEWF010000042.1	RepeatMasker	Unknown	697417	698635	10196	-	.	ID="RND-1_FAMILY-351";Tend="2064";Tstart="830";shortTE="F";uid="712d2fe5-7ed6-4db7-b7c6-fc3f85e6e4a2"
CAJEWF010000042.1	RepeatMasker	DNA/hAT?	1357194	1357469	828	-	.	ID="HAT-N6_BTA";Tend="293";Tstart="3";shortTE="F";uid="175fd55b-9e81-4854-810b-a0c173f101d6"
CAJEWF010000042.1	RepeatMasker	RC/Helitron	2106224	2106351	725	-	.	ID="RND-1_FAMILY-419";Tend="1102";Tstart="975";shortTE="F";uid="3fa1a2ca-f9d6-44fa-a485-708fffedcb72"
CAJEWF010000042.1	RepeatMasker	DNA	162214	162468	1848	-	.	ID="DNA-5_BTA";Tend="255";Tstart="1";shortTE="F";uid="84c3f8cb-8c83-4d9b-83af-4fb82e54e931"
CAJEWF010000042.1	RepeatMasker	DNA/hAT?	2516188	2516429	796	-	.	ID="RND-5_FAMILY-1660";Tend="1131";Tstart="869";shortTE="F";uid="734947f2-8c7c-4750-b4bf-4158e17c605b"
CAJEWF010000042.1	RepeatMasker	DNA	2434488	2434824	2850	-	.	ID="RND-1_FAMILY-234";Tend="1281";Tstart="948";shortTE="F";uid="d52b4f1c-61a9-48cb-8dc9-ed6a9333eaf8"
CAJEWF010000042.1	RepeatMasker	DNA/hAT?	1981361	1981474	501	-	.	ID="RND-5_FAMILY-1660";Tend="1036";Tstart="907";shortTE="F";uid="57bf333c-46e4-45b4-80ee-149e3d2600e9"
CAJEWF010000042.1	RepeatMasker	RC/Helitron	2705005	2705202	1386	-	.	ID="RND-6_FAMILY-891";Tend="995";Tstart="798";shortTE="F";uid="99e9c13e-0ef9-4f18-93fc-7965a0f3c37d"
CAJEWF010000042.1	RepeatMasker	LTR/Gypsy	566691	566830	593	-	.	ID="RND-3_FAMILY-29";Tend="1349";Tstart="1209";shortTE="F";uid="dc8f9bfb-23c0-45fc-b925-8297b6a8d535"
CAJEWF010000042.1	RepeatMasker	Unknown	1342182	1342483	1266	-	.	ID="RND-1_FAMILY-630";Tend="1132";Tstart="863";shortTE="F";uid="96497de1-eba4-4ff4-b518-26854c048c62"
CAJEWF010000042.1	RepeatMasker	DNA/CMC-EnSpm	3467003	3467276	1518	-	.	ID="RND-6_FAMILY-1077";Tend="1167";Tstart="912";shortTE="F";uid="c7c04702-93ed-41c9-a957-5dd0a9a1fd5c"
CAJEWF010000042.1	RepeatMasker	Unknown	750788	751173	3244	-	.	ID="RND-1_FAMILY-76";Tend="1248";Tstart="861";shortTE="F";uid="86c40835-c8cc-4686-88d9-f0abaa202254"
CAJEWF010000042.1	RepeatMasker	DNA/hAT-Tip100	2555819	2556142	2853	-	.	ID="hat-n2_bta";Tend="825";Tstart="414";shortTE="F";uid="7cad7761-10b4-4767-a997-707511fb6346"
CAJEWF010000042.1	RepeatMasker	DNA	3283084	3283426	1549	-	.	ID="RND-1_FAMILY-194";TEgroup="ctg_42%7CRND-1_FAMILY-194%7C1";Tend="1069";Tstart="836";shortTE="F";uid="ba96d414-8ef5-4534-8c22-1a4b7cbf0df4"
CAJEWF010000042.1	RepeatMasker	DNA	2314003	2314381	1381	-	.	ID="RND-3_FAMILY-152";Tend="1575";Tstart="1178";shortTE="F";uid="091b625f-0276-4667-a3be-e74deb228c80"
CAJEWF010000042.1	RepeatMasker	DNA	2747376	2747588	830	-	.	ID="dna-11_bta";Tend="551";Tstart="188";shortTE="F";uid="3e429cea-f64a-4e91-8890-f7211ad1077a"
CAJEWF010000042.1	RepeatMasker	DNA/CMC-EnSpm	3475350	3475491	609	-	.	ID="rnd-6_family-6392";Tend="824";Tstart="702";shortTE="F";uid="14c11ec8-002e-40e4-8440-f4bd67e0fe19"
CAJEWF010000042.1	RepeatMasker	DNA/CMC-EnSpm	3350749	3350996	1434	-	.	ID="RND-1_FAMILY-56";Tend="1147";Tstart="889";shortTE="F";uid="aebd98c2-a2df-4fd4-990f-dad097a0578c"
CAJEWF010000042.1	RepeatMasker	Unknown	2744148	2744342	433	-	.	ID="RND-6_FAMILY-646";Tend="812";Tstart="609";shortTE="F";uid="aed76ad8-ffbd-411b-8961-d6c5f219970d"
CAJEWF010000042.1	RepeatMasker	DNA	523843	524013	444	-	.	ID="DNA-5_BTA";Tend="192";Tstart="18";shortTE="F";uid="3df2ac2f-12b7-4ebf-9545-efd129735d82"
CAJEWF010000042.1	RepeatMasker	DNA	2237246	2237347	459	-	.	ID="DNA-11_BTA";Tend="378";Tstart="277";shortTE="F";uid="d12fcdb0-341c-4f77-9757-0774d74bebab"
CAJEWF010000042.1	RepeatMasker	RC/Helitron	240481	241127	3356	-	.	ID="RND-4_FAMILY-1349";Tend="1337";Tstart="663";shortTE="F";uid="844cd911-e865-48cc-9f57-6dc8d563d602"
CAJEWF010000042.1	RepeatMasker	Unknown	3431694	3431932	1508	-	.	ID="RND-1_FAMILY-40";Tend="1207";Tstart="969";shortTE="F";uid="4d7d3b35-dbf9-4eb0-9e2a-e2b34b2b2a1f"
CAJEWF010000042.1	RepeatMasker	Unknown	2040286	2040491	1135	-	.	ID="RND-6_FAMILY-1734";Tend="1167";Tstart="960";shortTE="F";uid="1e1326f3-dbed-439f-8333-ceec84ff5fa7"
CAJEWF010000042.1	RepeatMasker	Unknown	3189578	3189735	409	-	.	ID="RND-6_FAMILY-2688";Tend="1303";Tstart="1147";shortTE="F";uid="eca6066c-cce4-463d-81c9-0f2beeb47bd3"
CAJEWF010000042.1	RepeatMasker	RC/Helitron	354267	354413	744	-	.	ID="RND-6_FAMILY-631";Tend="1522";Tstart="1377";shortTE="F";uid="a96f3a23-8542-40e9-9653-ffa37f72a8fe"
CAJEWF010000042.1	RepeatMasker	DNA/CMC-Chapaev-3	39797	39937	936	-	.	ID="RND-6_FAMILY-649";Tend="1908";Tstart="1765";shortTE="F";uid="52ba7227-7cfe-4855-8ff7-aa195e97affb"
CAJEWF010000042.1	RepeatMasker	Unknown	1987268	1988387	7348	-	.	ID="RND-1_FAMILY-927";TEgroup="ctg_42%7CRND-1_FAMILY-927%7C1";Tend="1486";Tstart="595";shortTE="F";uid="b9075d30-f28a-4d24-921d-2db7e4d2815b"
CAJEWF010000042.1	RepeatMasker	DNA/CMC-EnSpm	96765	97024	1958	-	.	ID="RND-2_FAMILY-41";Tend="1262";Tstart="1002";shortTE="F";uid="b1f2874e-d665-4d28-b143-86205205b48c"
CAJEWF010000042.1	RepeatMasker	DNA/CMC-Transib	54871	55039	926	-	.	ID="RND-5_FAMILY-2303";Tend="930";Tstart="764";shortTE="F";uid="652fcdc4-2a90-46a0-b0b6-22f8256a7158"
CAJEWF010000042.1	RepeatMasker	Unknown	1906802	1906948	1124	-	.	ID="RND-1_FAMILY-27";Tend="1053";Tstart="907";shortTE="F";uid="c50b93f2-2944-4c85-9bd6-636af702addd"
CAJEWF010000042.1	RepeatMasker	DNA/hAT-Tip100	3248902	3249772	5271	-	.	ID="HAT-N2_BTA";Tend="822";Tstart="1";shortTE="F";uid="b31b71ca-dce6-4799-b5b6-60a77927df3e"
CAJEWF010000042.1	RepeatMasker	LTR/Gypsy	917294	917508	1007	-	.	ID="RND-3_FAMILY-25";Tend="665";Tstart="453";shortTE="F";uid="34ed7438-e178-46d2-b917-631fd4a3e3f8"
CAJEWF010000042.1	RepeatMasker	DNA/CMC-EnSpm	1498208	1498459	1736	-	.	ID="RND-6_FAMILY-7144";Tend="1228";Tstart="977";shortTE="F";uid="83ea6086-6025-45d3-9d20-39abc14ad2af"
CAJEWF010000042.1	RepeatMasker	DNA/hAT-Tip100	867826	868068	760	-	.	ID="RND-5_FAMILY-926";Tend="1621";Tstart="1389";shortTE="F";uid="08f5617c-57b4-4462-958e-a8cd9c1d0fd6"
CAJEWF010000042.1	RepeatMasker	LTR/Gypsy	883220	883932	1839	-	.	ID="RND-4_FAMILY-31";TEgroup="ctg_42%7CRND-4_FAMILY-31%7C1";Tend="1816";Tstart="1106";shortTE="F";uid="530fdc46-d171-4c72-9cdc-ccfcd75764f7"
CAJEWF010000042.1	RepeatMasker	DNA/hAT-Tip100	2059387	2060776	9183	-	.	ID="HAT-N7_BTA";TEgroup="ctg_42%7CHAT-N7_BTA%7C1";Tend="1539";Tstart="30";shortTE="F";uid="5d6b0e30-4733-4d3a-a40f-1295f3af8da2"
CAJEWF010000042.1	RepeatMasker	DNA/CMC	3327343	3327535	950	-	.	ID="RND-6_FAMILY-5287";Tend="1103";Tstart="903";shortTE="F";uid="3a754b0b-cd23-4188-91d9-3ec493aff99c"
CAJEWF010000042.1	RepeatMasker	LTR/Gypsy	2088167	2088675	2237	-	.	ID="RND-5_FAMILY-1051";Tend="1450";Tstart="931";shortTE="F";uid="133ddc2d-6a80-4237-9f45-f6e6b2f605e9"
CAJEWF010000042.1	RepeatMasker	DNA	2545174	2545443	2181	-	.	ID="RND-5_FAMILY-852";Tend="1396";Tstart="1127";shortTE="F";uid="b233205f-a762-4060-ab97-a1fc442bd10d"
CAJEWF010000042.1	RepeatMasker	DNA	2297333	2297610	918	-	.	ID="DNA-11_BTA";Tend="258";Tstart="3";shortTE="F";uid="ead83567-c51a-43dc-84eb-42a7ece9f4ca"
CAJEWF010000042.1	RepeatMasker	Unknown	2139835	2140108	1905	-	.	ID="RND-1_FAMILY-134";Tend="1209";Tstart="937";shortTE="F";uid="1bd98a70-0f31-4379-b453-14a69c6b4409"
CAJEWF010000042.1	RepeatMasker	DNA/PIF-Spy	1257322	1257440	446	-	.	ID="RND-6_FAMILY-1161";Tend="7173";Tstart="7055";shortTE="F";uid="630b2f10-7fe8-4670-9dea-e7542cf6b46f"
CAJEWF010000042.1	RepeatMasker	LINE/RTE-BovB	1582475	1582771	2374	-	.	ID="RND-5_FAMILY-771";Tend="3986";Tstart="3689";shortTE="F";uid="296ea8fc-5284-463c-b6d4-5be568782cf5"
CAJEWF010000042.1	RepeatMasker	DNA/CMC-Transib	1143608	1143777	1059	-	.	ID="RND-5_FAMILY-2303";Tend="929";Tstart="764";shortTE="F";uid="a11cf281-bc44-4f22-ad39-d6da3c7c6ec3"
CAJEWF010000042.1	RepeatMasker	Unknown	2301851	2301965	703	-	.	ID="RND-1_FAMILY-171";Tend="1140";Tstart="1005";shortTE="F";uid="35b50797-bb16-4500-9230-d7f0c80a990e"
CAJEWF010000042.1	RepeatMasker	DNA	1527953	1528065	593	-	.	ID="RND-2_FAMILY-6";Tend="1303";Tstart="1188";shortTE="F";uid="982b80d7-b726-45bf-a58e-d6f74ca22e40"
CAJEWF010000042.1	RepeatMasker	DNA	3495270	3496418	6016	-	.	ID="rnd-1_family-535";Tend="2017";Tstart="797";shortTE="F";uid="fdf2fc50-e0e9-48d8-9b3d-f8d9f8593c8e"
CAJEWF010000042.1	RepeatMasker	DNA/CMC-Transib	973498	973661	1084	-	.	ID="RND-5_FAMILY-2303";Tend="929";Tstart="766";shortTE="F";uid="72f05cde-6383-49ca-8118-1306a77a1bbe"
CAJEWF010000042.1	RepeatMasker	LTR/Pao	1559359	1559951	4003	-	.	ID="RND-5_FAMILY-543";Tend="1377";Tstart="779";shortTE="F";uid="e3077bbd-ba1b-45ad-95ac-1ef8fde6df18"
CAJEWF010000042.1	RepeatMasker	Unknown	823022	823194	1482	-	.	ID="RND-6_FAMILY-12228";Tend="1147";Tstart="975";shortTE="F";uid="416fa7b4-f5dd-4b1e-96c7-30db7e4f6f83"
CAJEWF010000042.1	RepeatMasker	LTR/Copia	602145	602472	1718	-	.	ID="RND-1_FAMILY-505";Tend="1185";Tstart="861";shortTE="F";uid="c83b344b-162e-419a-bb00-e534573b92ca"
CAJEWF010000042.1	RepeatMasker	LTR/Gypsy	1386748	1387014	1637	-	.	ID="RND-3_FAMILY-25";Tend="1090";Tstart="825";shortTE="F";uid="2981b2ed-22c8-4eec-a6af-e00e7356176f"
CAJEWF010000042.1	RepeatMasker	Unknown	3070989	3071244	835	-	.	ID="RND-6_FAMILY-1247";Tend="1299";Tstart="1038";shortTE="F";uid="33d18024-23b5-48c8-952a-ee14fb2c9812"
CAJEWF010000042.1	RepeatMasker	Unknown	1249169	1249419	1847	-	.	ID="RND-4_FAMILY-59";Tend="1126";Tstart="888";shortTE="F";uid="eaa9b209-29bc-49af-bc60-08a873fce3a4"
CAJEWF010000042.1	RepeatMasker	DNA	1511030	1511171	970	-	.	ID="rnd-5_family-1857";Tend="4710";Tstart="4583";shortTE="F";uid="3880d9a6-7a72-4417-b141-646fe3bf860e"
CAJEWF010000042.1	RepeatMasker	DNA/Sola-2	693456	693693	1761	-	.	ID="RND-6_FAMILY-4127";Tend="948";Tstart="713";shortTE="F";uid="845cbaf8-b694-4a81-b81c-93052c8b429c"
CAJEWF010000042.1	RepeatMasker	DNA/CMC	2086947	2087384	1405	-	.	ID="RND-5_FAMILY-957";TEgroup="ctg_42%7CRND-5_FAMILY-957%7C3";Tend="1087";Tstart="858";shortTE="F";uid="82166c55-12c3-4bc9-8a26-999f656b5648"
CAJEWF010000042.1	RepeatMasker	DNA	975474	975589	489	-	.	ID="RND-1_FAMILY-929";Tend="1078";Tstart="968";shortTE="F";uid="ffab706c-4826-4cbd-b4bf-aa00402de389"
CAJEWF010000042.1	RepeatMasker	DNA/hAT-Tip100	2491118	2491260	655	-	.	ID="RND-5_FAMILY-3189";Tend="1685";Tstart="1543";shortTE="F";uid="964c29ed-6618-4a5a-a8e3-8ac702480a1b"
CAJEWF010000042.1	RepeatMasker	Unknown	3541641	3542025	2157	-	.	ID="RND-6_FAMILY-1777";Tend="1281";Tstart="882";shortTE="F";uid="2c32fc2a-facc-4ce4-9331-a1232c1e1845"
CAJEWF010000042.1	RepeatMasker	DNA/CMC-Transib	3235591	3235739	1079	-	.	ID="RND-5_FAMILY-2303";Tend="931";Tstart="782";shortTE="F";uid="89c84ce0-bb1c-4a46-99b0-8feaf4369200"
CAJEWF010000042.1	RepeatMasker	DNA/PIF-Harbinger	172847	173094	506	-	.	ID="RND-4_FAMILY-1090";Tend="1440";Tstart="1188";shortTE="F";uid="1e5d6673-2aba-4688-9792-d33aa91282f3"
CAJEWF010000042.1	RepeatMasker	LTR/Gypsy	2557351	2557568	802	-	.	ID="RND-6_FAMILY-417";Tend="1124";Tstart="909";shortTE="F";uid="f6475032-d70c-4225-bacb-31f29191160f"
CAJEWF010000042.1	RepeatMasker	LINE/RTE	388890	389329	1313	-	.	ID="RND-5_FAMILY-1939";Tend="1436";Tstart="988";shortTE="F";uid="2a643cc3-9a4b-47b9-b4a4-03133ee80e7c"
CAJEWF010000042.1	RepeatMasker	Unknown	2779272	2779656	3419	-	.	ID="RND-1_FAMILY-76";Tend="1247";Tstart="864";shortTE="F";uid="7928212a-be5c-45cb-b09f-a39e4570247b"
CAJEWF010000042.1	RepeatMasker	DNA	1372050	1372557	2101	-	.	ID="RND-6_FAMILY-4740";Tend="1749";Tstart="1226";shortTE="F";uid="94398a17-b6c4-4a90-b90f-111042dc6dd6"
CAJEWF010000042.1	RepeatMasker	Unknown	2413642	2413903	1062	-	.	ID="RND-6_FAMILY-9924";Tend="1152";Tstart="882";shortTE="F";uid="b80af17e-a552-46f7-acea-615ab9c576b8"
CAJEWF010000042.1	RepeatMasker	DNA	2374546	2374802	1718	-	.	ID="RND-1_FAMILY-59";Tend="1243";Tstart="987";shortTE="F";uid="6c035307-70db-43db-bdcf-649924a2d335"
CAJEWF010000042.1	RepeatMasker	Unknown	3057752	3059234	12882	-	.	ID="RND-6_FAMILY-5573";Tend="2907";Tstart="1431";shortTE="F";uid="b7d92cc5-b711-471c-90c9-d9289f827f98"
CAJEWF010000042.1	RepeatMasker	DNA/hAT-Tip100	315728	316699	3179	-	.	ID="HAT-N2_BTA";TEgroup="ctg_42%7CHAT-N2_BTA%7C1";Tend="825";Tstart="1";shortTE="F";uid="536be077-3214-4bc7-a450-4d0cc5a26916"
CAJEWF010000042.1	RepeatMasker	DNA	44892	45116	1785	-	.	ID="RND-4_FAMILY-183";Tend="1114";Tstart="892";shortTE="F";uid="ae0c3090-8ff3-4e89-af35-1a12946ec5bc"
CAJEWF010000042.1	RepeatMasker	DNA/CMC	1167986	1168213	1192	-	.	ID="RND-1_FAMILY-662";Tend="1435";Tstart="1210";shortTE="F";uid="de9a534f-45c2-4666-9460-c920f8626d81"
CAJEWF010000042.1	RepeatMasker	DNA	2734542	2734768	653	-	.	ID="DNA-5_BTA";Tend="222";Tstart="2";shortTE="F";uid="76b3b148-7c66-402d-ac65-b00b33896648"
CAJEWF010000042.1	RepeatMasker	LTR/Gypsy	873549	873997	1399	-	.	ID="RND-3_FAMILY-443";Tend="1297";Tstart="842";shortTE="F";uid="6603fbe2-3028-4fca-829e-fc14d0a9cdaf"
CAJEWF010000042.1	RepeatMasker	Unknown	1520061	1520266	564	-	.	ID="RND-4_FAMILY-1621";TEgroup="ctg_42%7CRND-4_FAMILY-1621%7C1";Tend="1184";Tstart="864";shortTE="T";uid="e75e5cd4-f911-4ee9-b6e1-ce5f4f6fb522"
CAJEWF010000042.1	RepeatMasker	Unknown	505259	505498	689	-	.	ID="RND-1_FAMILY-36";Tend="1210";Tstart="974";shortTE="F";uid="5623e3b6-d8d9-4275-aa73-cfcf710e0adb"
CAJEWF010000042.1	RepeatMasker	Unknown	1581631	1582209	4238	-	.	ID="RND-1_FAMILY-676";Tend="1517";Tstart="944";shortTE="F";uid="28667818-6899-4e61-a081-27fb7f3be65e"
CAJEWF010000042.1	RepeatMasker	Unknown	616316	616460	1289	-	.	ID="RND-1_FAMILY-200";Tend="1012";Tstart="868";shortTE="F";uid="0455e9ba-cea8-40e5-94c7-0cffc2707d7b"
CAJEWF010000042.1	RepeatMasker	LTR/Gypsy	677671	677932	1023	-	.	ID="RND-6_FAMILY-4518";Tend="1135";Tstart="872";shortTE="F";uid="65965ac1-adb1-4eb0-925a-fc240446c112"
CAJEWF010000042.1	RepeatMasker	Unknown	422715	423202	4138	-	.	ID="RND-4_FAMILY-624";Tend="1351";Tstart="865";shortTE="F";uid="734ae924-0918-4e1f-86e7-7882b4e2d540"
CAJEWF010000042.1	RepeatMasker	DNA/CMC-EnSpm	1403963	1404113	910	-	.	ID="RND-6_FAMILY-2037";Tend="1405";Tstart="1259";shortTE="F";uid="ed63c613-4cb0-4262-aecc-f95a5ddff4fd"
CAJEWF010000042.1	RepeatMasker	DNA/CMC-EnSpm	1686126	1686387	1858	-	.	ID="RND-2_FAMILY-41";Tend="1263";Tstart="1002";shortTE="F";uid="091887ca-4526-4eb8-b9c0-270c85bd0986"
CAJEWF010000042.1	RepeatMasker	DNA/CMC-EnSpm	1035581	1035813	864	-	.	ID="RND-1_FAMILY-56";Tend="1151";Tstart="921";shortTE="F";uid="69689b6e-e0db-4ccf-a7f9-24818f7b9c3e"
CAJEWF010000042.1	RepeatMasker	DNA/CMC-EnSpm	2930581	2930844	1551	-	.	ID="RND-2_FAMILY-41";Tend="1262";Tstart="999";shortTE="F";uid="8fd5d505-e46e-4e65-9a7d-0bdc3cf4f100"
CAJEWF010000042.1	RepeatMasker	DNA/hAT-Tip100	3067484	3068239	6304	-	.	ID="RND-4_FAMILY-272";Tend="1813";Tstart="1066";shortTE="F";uid="ccf1f953-b110-4a1a-9671-75d3d971b35b"
CAJEWF010000042.1	RepeatMasker	DNA/hAT-Tip100	2273249	2273361	527	-	.	ID="RND-5_FAMILY-3189";Tend="1674";Tstart="1564";shortTE="F";uid="62042056-e2cc-47fa-b6e6-571929188670"
CAJEWF010000042.1	RepeatMasker	LINE/L2	3250723	3250985	1472	-	.	ID="RND-4_FAMILY-328";Tend="1158";Tstart="896";shortTE="F";uid="fc365c33-8df8-45de-aaae-78bc627bef33"
CAJEWF010000042.1	RepeatMasker	DNA	68592	69228	3192	-	.	ID="RND-1_FAMILY-125";Tend="1475";Tstart="833";shortTE="F";uid="e21a4233-5660-45e2-a01f-cb9e25e9f5e1"
CAJEWF010000042.1	RepeatMasker	Unknown	899930	900254	2205	-	.	ID="RND-3_FAMILY-763";Tend="1241";Tstart="916";shortTE="F";uid="ed59ac40-5214-47d9-af07-617ca9746109"
CAJEWF010000042.1	RepeatMasker	DNA	2864060	2864290	958	-	.	ID="DNA-5_BTA";Tend="255";Tstart="4";shortTE="F";uid="150574fb-f39f-4fa4-ad05-42346cb42253"
CAJEWF010000042.1	RepeatMasker	SINE/tRNA-Core	1228830	1229204	1213	-	.	ID="RND-1_FAMILY-159";TEgroup="ctg_42%7CRND-1_FAMILY-159%7C1";Tend="1341";Tstart="1069";shortTE="F";uid="b73c2006-a69a-4d16-8e17-56426e45d2bc"
CAJEWF010000042.1	RepeatMasker	Unknown	1438001	1438150	1089	-	.	ID="RND-4_FAMILY-384";Tend="986";Tstart="837";shortTE="F";uid="289eb8d8-9b06-422c-87e0-54417609b96a"
CAJEWF010000042.1	RepeatMasker	Unknown	533471	533633	803	-	.	ID="RND-1_FAMILY-37";Tend="1058";Tstart="898";shortTE="F";uid="9f79ec06-3c71-42c0-a487-f87e16ee6bab"
CAJEWF010000042.1	RepeatMasker	Unknown	3512930	3513137	944	-	.	ID="RND-6_FAMILY-1734";Tend="1167";Tstart="960";shortTE="F";uid="c297ee5c-99fe-45c5-8884-3816715badd7"
CAJEWF010000042.1	RepeatMasker	Unknown	885368	885522	1396	-	.	ID="RND-5_FAMILY-4195";Tend="1104";Tstart="950";shortTE="F";uid="190a1ff6-0d6b-4f17-8720-bde4ad4c1306"
CAJEWF010000042.1	RepeatMasker	LTR/Gypsy	3220094	3220397	1253	-	.	ID="RND-6_FAMILY-417";Tend="1247";Tstart="905";shortTE="F";uid="fcc93f30-4ea2-4fc8-883a-0860fe11944b"
CAJEWF010000042.1	RepeatMasker	LTR/Gypsy	1543349	1543500	471	-	.	ID="RND-3_FAMILY-443";Tend="1289";Tstart="1126";shortTE="F";uid="d90e2384-7e71-4286-9d44-7834587631fd"
CAJEWF010000042.1	RepeatMasker	DNA	2713525	2713776	663	-	.	ID="DNA-5_BTA";Tend="255";Tstart="1";shortTE="F";uid="fc99fffc-feba-454d-a59d-dbb4ac96974f"
CAJEWF010000042.1	RepeatMasker	Unknown	1327830	1328033	716	-	.	ID="RND-1_FAMILY-223";Tend="1256";Tstart="1045";shortTE="F";uid="22269868-2e7a-4272-95a0-be752db16679"
CAJEWF010000042.1	RepeatMasker	Unknown	88016	88183	727	-	.	ID="RND-1_FAMILY-551";Tend="999";Tstart="839";shortTE="F";uid="fec7f5b8-a0ad-41dc-83fc-1e5211003c8f"
CAJEWF010000042.1	RepeatMasker	LTR/Gypsy	1424086	1424326	885	-	.	ID="RND-6_FAMILY-417";Tend="1163";Tstart="914";shortTE="F";uid="9baa8cc2-1995-4b68-8319-e8d60d31e32d"
CAJEWF010000042.1	RepeatMasker	DNA/PIF-Harbinger	3490864	3491419	1395	-	.	ID="RND-4_FAMILY-1090";TEgroup="ctg_42%7CRND-4_FAMILY-1090%7C2";Tend="1429";Tstart="953";shortTE="F";uid="f546ec7b-ac1d-46b4-b29e-ba1ac50dda68"
CAJEWF010000042.1	RepeatMasker	DNA/hAT-Tip100	2934984	2935219	467	-	.	ID="RND-5_FAMILY-926";Tend="1617";Tstart="1382";shortTE="F";uid="f12fc2a6-ea1d-494c-8177-49d9ae3a8062"
CAJEWF010000042.1	RepeatMasker	Unknown	2670707	2672653	16957	-	.	ID="RND-5_FAMILY-2069";Tend="2703";Tstart="750";shortTE="F";uid="fa22ca93-e410-4de5-a51c-ab891bdceb7c"
CAJEWF010000042.1	RepeatMasker	DNA	3092688	3092970	521	-	.	ID="RND-5_FAMILY-1297";Tend="3915";Tstart="3624";shortTE="F";uid="8d47173c-4941-4799-adc5-ce623772fef9"
CAJEWF010000042.1	RepeatMasker	DNA/hAT-Tip100	2306349	2306594	1536	-	.	ID="RND-1_FAMILY-5";Tend="1799";Tstart="1562";shortTE="F";uid="b8c9f19b-74be-4337-b778-e7beb938adb8"
CAJEWF010000042.1	RepeatMasker	DNA/CMC-EnSpm	288106	288214	540	-	.	ID="RND-6_FAMILY-813";Tend="1119";Tstart="1011";shortTE="F";uid="b1a384e1-b3dc-4e7e-91e7-8e0d9d8a70d4"
CAJEWF010000042.1	RepeatMasker	DNA	1802961	1803992	435	-	.	ID="RND-6_FAMILY-2572";TEgroup="ctg_42%7CRND-6_FAMILY-2572%7C1";Tend="2704";Tstart="721";shortTE="T";uid="cc82980e-02dc-4eb8-9388-5c7207f91b27"
CAJEWF010000042.1	RepeatMasker	DNA/CMC-EnSpm	3547744	3547909	668	-	.	ID="RND-6_FAMILY-2037";Tend="1417";Tstart="1259";shortTE="F";uid="4ebb791e-5ada-48c9-9e65-cad5d5b9e1ef"
CAJEWF010000042.1	RepeatMasker	Unknown	1563064	1563334	556	-	.	ID="RND-1_FAMILY-217";Tend="1201";Tstart="931";shortTE="F";uid="b514399c-0cf9-495a-9f0f-b7abc82f1ef2"
CAJEWF010000042.1	RepeatMasker	Unknown	6871	8835	4511	-	.	ID="RND-6_FAMILY-738";Tend="1890";Tstart="29";shortTE="F";uid="4f6aeba5-1edc-469a-b8df-fcee503761a6"
CAJEWF010000042.1	RepeatMasker	DNA/MULE-MuDR	2332735	2333075	2742	-	.	ID="RND-6_FAMILY-12010";Tend="844";Tstart="449";shortTE="F";uid="3b7e3444-6c9a-4614-854c-bb68d4eb503d"
CAJEWF010000042.1	RepeatMasker	Unknown	946097	946280	1132	-	.	ID="RND-4_FAMILY-384";Tend="1020";Tstart="837";shortTE="F";uid="02afe921-bcf2-4b82-81b2-1c6c228d18f3"
CAJEWF010000042.1	RepeatMasker	LTR/Gypsy	2878675	2878946	999	-	.	ID="RND-6_FAMILY-1646";Tend="1504";Tstart="1266";shortTE="F";uid="be506440-8d16-4b5c-ba18-de61302b1d31"
CAJEWF010000042.1	RepeatMasker	LTR/Gypsy	1426010	1426124	606	-	.	ID="RND-1_FAMILY-321";Tend="1052";Tstart="927";shortTE="F";uid="36bd2619-0195-48d1-8a12-3cdef9688e16"
CAJEWF010000042.1	RepeatMasker	DNA/CMC-Transib	1519401	1519554	797	-	.	ID="RND-5_FAMILY-2303";Tend="928";Tstart="762";shortTE="F";uid="acfb0f8b-f031-4983-b42c-4172e04d512d"
CAJEWF010000042.1	RepeatMasker	Unknown	233154	233509	763	-	.	ID="RND-6_FAMILY-120";Tend="2371";Tstart="2045";shortTE="F";uid="1b1585d5-35d9-4588-9a00-d03a2fbde55d"
CAJEWF010000042.1	RepeatMasker	RC/Helitron	2168656	2168921	555	-	.	ID="RND-6_FAMILY-3076";Tend="960";Tstart="708";shortTE="F";uid="09abc84c-565d-4ef2-a2ec-3ca02beb3f09"
CAJEWF010000042.1	RepeatMasker	RC/Helitron	3151814	3152088	514	-	.	ID="RND-4_FAMILY-803";Tend="2236";Tstart="1954";shortTE="F";uid="8b7d1d7f-11cf-4764-8155-00b4b278742b"
CAJEWF010000042.1	RepeatMasker	DNA	2772809	2773209	561	-	.	ID="RND-2_FAMILY-23";TEgroup="ctg_42%7CRND-2_FAMILY-23%7C1";Tend="1188";Tstart="920";shortTE="F";uid="47b88e69-816a-4333-8016-e74da682b7a4"
CAJEWF010000042.1	RepeatMasker	Unknown	3055216	3055641	3908	-	.	ID="RND-5_FAMILY-3018";Tend="1399";Tstart="974";shortTE="F";uid="8be2f85f-f336-4b09-8a1f-4f2b20642ace"
CAJEWF010000042.1	RepeatMasker	LTR/Pao	1520927	1521104	489	-	.	ID="RND-5_FAMILY-543";Tend="1244";Tstart="1048";shortTE="F";uid="79df957b-808a-4c80-8c44-c77dd55652ae"
CAJEWF010000042.1	RepeatMasker	Unknown	1442749	1442914	1295	-	.	ID="RND-4_FAMILY-384";Tend="1005";Tstart="840";shortTE="F";uid="6fcec062-921d-474c-b7cc-788606d69d7c"
CAJEWF010000042.1	RepeatMasker	DNA	638840	639063	689	-	.	ID="RND-4_FAMILY-1065";Tend="1201";Tstart="980";shortTE="F";uid="357bc62d-8a06-4b20-9a8c-80158b19e459"
CAJEWF010000042.1	RepeatMasker	LINE/R1	1048956	1049092	422	-	.	ID="RND-6_FAMILY-1164";Tend="1751";Tstart="1602";shortTE="F";uid="297327ba-e667-4fb2-b4e5-44e48df635e5"
CAJEWF010000042.1	RepeatMasker	Unknown	2867416	2867651	1051	-	.	ID="RND-6_FAMILY-1247";Tend="1197";Tstart="955";shortTE="F";uid="13be4569-3e04-4d5b-85bc-d9e32c04bc60"
CAJEWF010000042.1	RepeatMasker	DNA	457423	457644	691	-	.	ID="DNA-5_BTA";Tend="238";Tstart="18";shortTE="F";uid="aab3cadd-dc08-41c4-9894-f82164e89015"
CAJEWF010000042.1	RepeatMasker	LTR/Gypsy	2748344	2748591	1531	-	.	ID="RND-4_FAMILY-369";Tend="1173";Tstart="914";shortTE="F";uid="e95d16fb-efa1-4b61-80a2-47be333dedd1"
CAJEWF010000042.1	RepeatMasker	DNA	1944862	1945003	427	-	.	ID="RND-5_FAMILY-1401";Tend="1240";Tstart="1121";shortTE="F";uid="8b861ae3-6773-41ed-bcc6-a0f692b52354"
CAJEWF010000042.1	RepeatMasker	DNA/CMC-Transib	1352268	1352580	1076	-	.	ID="RND-5_FAMILY-2303";TEgroup="ctg_42%7CRND-5_FAMILY-2303%7C3";Tend="932";Tstart="758";shortTE="F";uid="ff02bcfe-f219-4b52-aa8e-9d3fd1089e2e"
CAJEWF010000042.1	RepeatMasker	Unknown	3530041	3530382	2902	-	.	ID="RND-1_FAMILY-96";Tend="1249";Tstart="908";shortTE="F";uid="a2ab8392-30ee-49bb-b0bd-29c8b1de5190"
CAJEWF010000042.1	RepeatMasker	DNA	2705340	2705791	1243	-	.	ID="RND-5_FAMILY-1297";Tend="3575";Tstart="3131";shortTE="F";uid="fbf73856-6aae-416a-bf9f-43c6b816b670"
CAJEWF010000042.1	RepeatMasker	DNA	2441251	2441358	575	-	.	ID="RND-5_FAMILY-149";Tend="1083";Tstart="975";shortTE="F";uid="24be76d4-6406-439d-9959-3072182b7a6c"
CAJEWF010000042.1	RepeatMasker	DNA/hAT?	2895243	2895554	2306	-	.	ID="HAT-N6_BTA";Tend="311";Tstart="1";shortTE="F";uid="c89e70ad-656a-41d1-87c1-1ddbc25d942c"
CAJEWF010000042.1	RepeatMasker	Unknown	2151973	2152084	652	-	.	ID="RND-3_FAMILY-763";Tend="1241";Tstart="1133";shortTE="F";uid="2f45713f-5ce3-4490-811e-63474f13e811"
CAJEWF010000042.1	RepeatMasker	Unknown	2412344	2412656	1307	-	.	ID="RND-6_FAMILY-7438";Tend="1189";Tstart="921";shortTE="F";uid="18bf0a0d-585a-4fa5-adec-14f3eb2c13bd"
CAJEWF010000042.1	RepeatMasker	DNA/CMC-EnSpm	1906536	1906795	1966	-	.	ID="RND-4_FAMILY-2404";Tend="1180";Tstart="920";shortTE="F";uid="02c98923-0898-4436-b426-d1cacf89a914"
CAJEWF010000042.1	RepeatMasker	RC/Helitron	1896090	1896195	496	-	.	ID="RND-1_FAMILY-463";Tend="1129";Tstart="1030";shortTE="F";uid="2d05b79d-db2f-4215-a15c-1ae0b55b0d5f"
CAJEWF010000042.1	RepeatMasker	Unknown	3568108	3568351	1812	-	.	ID="RND-3_FAMILY-154";Tend="1203";Tstart="960";shortTE="F";uid="bc81bedb-f368-4e10-a2b7-bbb097c22049"
CAJEWF010000042.1	RepeatMasker	DNA	1198823	1199206	1602	-	.	ID="RND-6_FAMILY-26";Tend="1299";Tstart="907";shortTE="F";uid="b7b3a63f-df8e-434f-b64b-f55a29a58654"
CAJEWF010000042.1	RepeatMasker	DNA	546261	546498	1294	-	.	ID="RND-1_FAMILY-59";Tend="1222";Tstart="986";shortTE="F";uid="746928ed-44a3-4ee9-a083-503186b31f37"
CAJEWF010000042.1	RepeatMasker	Unknown	1285192	1285349	406	-	.	ID="RND-1_FAMILY-37";Tend="1058";Tstart="897";shortTE="F";uid="080a5d7e-b894-4449-a970-ea656a8e1e4f"
CAJEWF010000042.1	RepeatMasker	LTR/Gypsy	730673	730832	1162	-	.	ID="RND-6_FAMILY-1649";Tend="1132";Tstart="973";shortTE="F";uid="b85e3665-aace-4a66-a91b-e2c873f413f3"
CAJEWF010000042.1	RepeatMasker	LTR/Gypsy	3307224	3307350	430	-	.	ID="RND-6_FAMILY-417";Tend="1156";Tstart="1028";shortTE="F";uid="ab5d049a-59a1-44b0-bccf-cf94a04c4834"
CAJEWF010000042.1	RepeatMasker	LTR/Gypsy	1599740	1600617	3049	-	.	ID="RND-4_FAMILY-31";Tend="1362";Tstart="447";shortTE="F";uid="8d58f6ff-cc22-4821-a7f9-21fb2db34eee"
CAJEWF010000042.1	RepeatMasker	DNA	741958	742214	1671	-	.	ID="DNA-5_BTA";Tend="255";Tstart="3";shortTE="F";uid="c94cc08c-8942-4af6-aa39-8d5bb7ba654e"
CAJEWF010000042.1	RepeatMasker	DNA	1129879	1130084	716	-	.	ID="RND-5_FAMILY-705";Tend="1233";Tstart="1017";shortTE="F";uid="11e11a2e-ddad-4381-91da-bd5b9cc8be29"
CAJEWF010000042.1	RepeatMasker	Unknown	1336731	1336895	1240	-	.	ID="RND-4_FAMILY-384";Tend="1004";Tstart="840";shortTE="F";uid="2c735e35-862a-472d-a122-50d818952d82"
CAJEWF010000042.1	RepeatMasker	DNA	838636	839162	3736	-	.	ID="DNA-4_BTA";Tend="554";Tstart="1";shortTE="F";uid="e35ed2b6-03ec-41f6-9aa9-069605fb4447"
CAJEWF010000042.1	RepeatMasker	DNA	158849	159093	848	-	.	ID="RND-1_FAMILY-307";TEgroup="ctg_42%7CRND-1_FAMILY-307%7C1";Tend="4201";Tstart="3948";shortTE="F";uid="c2ace520-0ff6-4087-8516-a0475f04f2be"
CAJEWF010000042.1	RepeatMasker	DNA/Sola-2	3085832	3085969	583	-	.	ID="RND-5_FAMILY-866";Tend="299";Tstart="166";shortTE="F";uid="e88cb3b8-3335-425f-a36e-f2bd211d9394"
CAJEWF010000042.1	RepeatMasker	DNA	965690	965946	707	-	.	ID="RND-5_FAMILY-971";Tend="1185";Tstart="925";shortTE="F";uid="4bb6984a-b559-4da0-ab4f-d5e8f097786c"
CAJEWF010000042.1	RepeatMasker	LINE/I-Jockey	369360	369508	1112	-	.	ID="RND-6_FAMILY-1205";Tend="1348";Tstart="1200";shortTE="F";uid="f22969c6-13b3-4444-b5df-adc1da2dd32a"
CAJEWF010000042.1	RepeatMasker	DNA/CMC-EnSpm	2399829	2399971	475	-	.	ID="RND-1_FAMILY-310";Tend="1974";Tstart="1830";shortTE="F";uid="e3663251-3cf3-4b42-841a-aba665817394"
CAJEWF010000042.1	RepeatMasker	LINE/I	1902744	1902917	544	-	.	ID="RND-6_FAMILY-3469";Tend="374";Tstart="204";shortTE="F";uid="dda74523-ab40-4b0c-9e62-450411a8acbd"
CAJEWF010000042.1	RepeatMasker	Unknown	2012086	2012659	1004	-	.	ID="RND-6_FAMILY-3288";TEgroup="ctg_42%7CRND-6_FAMILY-3288%7C1";Tend="1225";Tstart="828";shortTE="F";uid="8e244ef0-6126-4a97-aec4-6d5c48897e63"
CAJEWF010000042.1	RepeatMasker	DNA	3219815	3219932	520	-	.	ID="RND-6_FAMILY-16859";Tend="2501";Tstart="2391";shortTE="F";uid="3344c517-605a-4391-af42-02c98babb76e"
CAJEWF010000042.1	RepeatMasker	LTR/Gypsy	1413681	1414422	2799	-	.	ID="RND-6_FAMILY-1646";Tend="1504";Tstart="726";shortTE="F";uid="7a2ebcc8-2944-4b34-9acb-91cc58f9295c"
CAJEWF010000042.1	RepeatMasker	DNA	2436613	2436804	536	-	.	ID="DNA-5_BTA";Tend="222";Tstart="18";shortTE="F";uid="cd002172-f3e5-431b-9e7e-1ed8221ac09d"
CAJEWF010000042.1	RepeatMasker	DNA	2141688	2141944	746	-	.	ID="RND-5_FAMILY-244";Tend="3542";Tstart="3295";shortTE="F";uid="799e497b-fbee-4ef6-9558-abc332a303d0"
CAJEWF010000042.1	RepeatMasker	DNA/hAT-Tip100	1227967	1228136	973	-	.	ID="RND-5_FAMILY-413";Tend="1870";Tstart="1703";shortTE="F";uid="26cf937a-29e6-4bf3-99cd-562e2b896a18"
CAJEWF010000042.1	RepeatMasker	LTR/Gypsy	1098806	1099058	1360	-	.	ID="RND-5_FAMILY-1051";Tend="1452";Tstart="1196";shortTE="F";uid="969e9152-3249-428a-be6d-847215b1a670"
CAJEWF010000042.1	RepeatMasker	DNA/CMC-Transib	2001395	2001507	501	-	.	ID="RND-5_FAMILY-2303";Tend="888";Tstart="779";shortTE="F";uid="b9e80d51-c641-410f-9b1a-7edfd27ede63"
CAJEWF010000042.1	RepeatMasker	LTR/Gypsy	930471	930757	767	-	.	ID="RND-6_FAMILY-1646";Tend="1234";Tstart="987";shortTE="F";uid="ee4006e2-6e94-4bc1-8ae4-3c2fd4281f5a"
CAJEWF010000042.1	RepeatMasker	DNA	1792279	1792440	565	-	.	ID="RND-6_FAMILY-116";Tend="2429";Tstart="2266";shortTE="F";uid="decbc42f-03dd-48c2-879b-661b9accc11d"
CAJEWF010000042.1	RepeatMasker	LTR/Pao	3255800	3256436	2816	-	.	ID="RND-4_FAMILY-367";Tend="1527";Tstart="928";shortTE="F";uid="918ea2fd-d30f-4946-9f74-c6052e1fb779"
CAJEWF010000042.1	RepeatMasker	DNA/hAT-Tip100	635688	635792	668	-	.	ID="RND-6_FAMILY-5722";Tend="991";Tstart="887";shortTE="F";uid="01f65c64-05b9-40f5-9d85-25b986e7bcee"
CAJEWF010000042.1	RepeatMasker	DNA/hAT-Tip100	109613	109860	494	-	.	ID="RND-5_FAMILY-926";Tend="1621";Tstart="1380";shortTE="F";uid="12f16c2b-085e-4289-871d-891e1e57b3fb"
CAJEWF010000042.1	RepeatMasker	DNA/CMC-EnSpm	65336	65493	955	-	.	ID="RND-6_FAMILY-2124";Tend="1662";Tstart="1509";shortTE="F";uid="95552e67-0976-434e-a722-1a79bbb95fb1"
CAJEWF010000042.1	RepeatMasker	DNA	968385	968649	1953	-	.	ID="RND-5_FAMILY-2645";Tend="1268";Tstart="1005";shortTE="F";uid="75835912-7392-4d17-991d-07971b187b85"
CAJEWF010000042.1	RepeatMasker	DNA	419936	420214	1594	-	.	ID="DNA-11_BTA";Tend="280";Tstart="1";shortTE="F";uid="0a5345b5-3ecf-4d9b-a43d-9604886607db"
CAJEWF010000042.1	RepeatMasker	DNA	659140	659401	1813	-	.	ID="RND-6_FAMILY-5735";Tend="1087";Tstart="828";shortTE="F";uid="5aa74567-5f2b-4c8d-b727-035a915b5e10"
CAJEWF010000042.1	RepeatMasker	Unknown	2111338	2111502	964	-	.	ID="RND-6_FAMILY-2266";Tend="1089";Tstart="924";shortTE="F";uid="b990ebb8-af69-48bb-bcb3-c8c4f16846c4"
CAJEWF010000042.1	RepeatMasker	LTR/Gypsy	1324549	1324863	1236	-	.	ID="RND-3_FAMILY-488";Tend="1069";Tstart="811";shortTE="F";uid="ac16f22f-2e49-45a8-932a-68d35f6bc007"
CAJEWF010000042.1	RepeatMasker	LTR/Gypsy	2087621	2087866	1796	-	.	ID="RND-1_FAMILY-255";Tend="1220";Tstart="975";shortTE="F";uid="86c7eb13-cbaf-41ee-a854-59ab22cb00bb"
CAJEWF010000042.1	RepeatMasker	DNA/CMC-EnSpm	2161358	2161636	1772	-	.	ID="rnd-2_family-41";Tend="1263";Tstart="1002";shortTE="F";uid="09dcdf18-7deb-470d-bdf4-84535f0b657e"
CAJEWF010000042.1	RepeatMasker	DNA/PIF-Harbinger	3353267	3353444	487	-	.	ID="RND-4_FAMILY-1090";Tend="1167";Tstart="989";shortTE="F";uid="64e4f360-5404-46b3-920b-f70320cad5fa"
CAJEWF010000042.1	RepeatMasker	Unknown	1901198	1901321	526	-	.	ID="RND-1_FAMILY-66";Tend="1964";Tstart="1836";shortTE="F";uid="0abf5496-653f-4666-b56c-fb7e8f165394"
CAJEWF010000042.1	RepeatMasker	Unknown	1331067	1331182	448	-	.	ID="RND-1_FAMILY-119";Tend="1183";Tstart="1066";shortTE="F";uid="8b818acb-b75f-4aff-bbad-99cb67b9c920"
CAJEWF010000042.1	RepeatMasker	DNA/hAT-hATm	1640268	1640549	1764	-	.	ID="RND-6_FAMILY-7639";Tend="2549";Tstart="2260";shortTE="F";uid="fa216d95-c7d2-4985-8947-a8980d77840b"
CAJEWF010000042.1	RepeatMasker	DNA/Maverick	2860168	2860286	642	-	.	ID="RND-1_FAMILY-183";Tend="2084";Tstart="1966";shortTE="F";uid="43e6dad3-0e21-4d51-9f31-ac6d7cb1bd1a"
CAJEWF010000042.1	RepeatMasker	Unknown	717686	717952	1346	-	.	ID="RND-6_FAMILY-2397";Tend="1163";Tstart="902";shortTE="F";uid="b7a49cda-572f-4893-ada3-7a3196ef5611"
CAJEWF010000042.1	RepeatMasker	RC/Helitron	2391456	2392038	2952	-	.	ID="HELITRON-1N1B_BTA";Tend="560";Tstart="3";shortTE="F";uid="34a55b56-4fd0-4959-858d-98f2cd017051"
CAJEWF010000042.1	RepeatMasker	DNA/PIF-Harbinger	804097	804278	1036	-	.	ID="RND-4_FAMILY-1090";Tend="1193";Tstart="1013";shortTE="F";uid="1fd3a549-4ba3-418c-87ca-9386d98d8d66"
CAJEWF010000042.1	RepeatMasker	DNA/Sola-2	2474975	2475118	568	-	.	ID="RND-6_FAMILY-443";Tend="2503";Tstart="2360";shortTE="F";uid="9f7e8309-cf14-46dd-a1ae-e066ee0da102"
CAJEWF010000042.1	RepeatMasker	DNA/hAT-Tip100	3384219	3384360	656	-	.	ID="RND-5_FAMILY-3189";Tend="1674";Tstart="1537";shortTE="F";uid="9413ff5f-cdc1-4984-aea8-b4edbb8ebe34"
CAJEWF010000042.1	RepeatMasker	DNA	3041740	3041919	512	-	.	ID="RND-1_FAMILY-136";Tend="1090";Tstart="910";shortTE="F";uid="f39748b9-a7f8-4c9c-9709-d7d429e348c3"
CAJEWF010000042.1	RepeatMasker	Unknown	15501	15735	1689	-	.	ID="RND-1_FAMILY-171";Tend="1138";Tstart="902";shortTE="F";uid="8e22f733-4c46-4e86-a1c9-c839056a5e5e"
CAJEWF010000042.1	RepeatMasker	DNA	880261	880529	1665	-	.	ID="RND-1_FAMILY-136";Tend="1172";Tstart="907";shortTE="F";uid="72c88eba-115e-48e4-8859-801034c87807"
CAJEWF010000042.1	RepeatMasker	DNA/hAT?	1627592	1628043	3332	-	.	ID="RND-6_FAMILY-1317";Tend="1381";Tstart="919";shortTE="F";uid="ece95053-6772-4893-9279-ff280e34b3b3"
CAJEWF010000042.1	RepeatMasker	Unknown	1399813	1400038	658	-	.	ID="RND-1_FAMILY-40";Tend="1212";Tstart="992";shortTE="F";uid="4aed5a5c-fd04-48d9-b2df-cf4b797b7e27"
CAJEWF010000042.1	RepeatMasker	DNA	1583483	1583862	2075	-	.	ID="RND-5_FAMILY-630";Tend="921";Tstart="565";shortTE="F";uid="f5e65242-0336-4108-8a55-d03b2363226d"
CAJEWF010000042.1	RepeatMasker	Unknown	3105878	3106015	1150	-	.	ID="RND-1_FAMILY-445";Tend="1028";Tstart="892";shortTE="F";uid="98dcdaa1-7a85-4c5e-a972-e964e2843366"
CAJEWF010000042.1	RepeatMasker	Unknown	3386075	3386400	1093	-	.	ID="RND-6_FAMILY-7438";Tend="1200";Tstart="922";shortTE="F";uid="7d8a0fba-c2c2-45ab-a383-fe74008d2bc5"
CAJEWF010000042.1	RepeatMasker	DNA/CMC-EnSpm	2054037	2054293	1641	-	.	ID="RND-2_FAMILY-41";Tend="1268";Tstart="1002";shortTE="F";uid="62be5bc4-2b2e-473d-8e4f-b83e14552ba1"
CAJEWF010000042.1	RepeatMasker	DNA/CMC	3293030	3293246	1738	-	.	ID="ENSPM-N1_BTA";Tend="222";Tstart="1";shortTE="F";uid="da54964c-871c-44bd-8ba1-b6d3c63eb3f5"
CAJEWF010000042.1	RepeatMasker	Unknown	2577345	2578017	2036	-	.	ID="RND-6_FAMILY-16091";Tend="1695";Tstart="1074";shortTE="F";uid="73645afc-79e4-4235-8f4c-4f6f21f61730"
CAJEWF010000042.1	RepeatMasker	DNA/hAT-Tip100	2185775	2186018	1817	-	.	ID="RND-6_FAMILY-6685";Tend="1069";Tstart="826";shortTE="F";uid="8aa2214e-c972-4e38-8340-680fdc8f8e09"
CAJEWF010000042.1	RepeatMasker	DNA/CMC-EnSpm	2735619	2735778	985	-	.	ID="RND-6_FAMILY-1912";Tend="1119";Tstart="953";shortTE="F";uid="f65db1bb-c89a-4137-bc5e-32845f8f2ead"
CAJEWF010000042.1	RepeatMasker	DNA/CMC-EnSpm	427283	427413	530	-	.	ID="RND-6_FAMILY-813";Tend="1108";Tstart="982";shortTE="F";uid="05c7a2c2-2a17-4418-b812-26c4ac0991e9"
CAJEWF010000042.1	RepeatMasker	Unknown	1902130	1902485	1491	-	.	ID="RND-6_FAMILY-1777";Tend="1281";Tstart="886";shortTE="F";uid="5bf5b2f3-5cd2-4efb-97fd-61738ac8d2e0"
CAJEWF010000042.1	RepeatMasker	Unknown	3170596	3170738	1137	-	.	ID="RND-1_FAMILY-27";Tend="1051";Tstart="909";shortTE="F";uid="a672dff7-67e6-4844-a87f-4c6258f969ea"
CAJEWF010000042.1	RepeatMasker	DNA/CMC	1579607	1579800	1455	-	.	ID="RND-1_FAMILY-383";Tend="1077";Tstart="864";shortTE="F";uid="3448e1f0-bea1-40ba-bc62-0833e9ef4057"
CAJEWF010000042.1	RepeatMasker	DNA/hAT-hAT5	1248994	1249111	413	-	.	ID="RND-6_FAMILY-700";Tend="1602";Tstart="1471";shortTE="F";uid="fbb7179b-60e9-44cb-815d-9e112b8bf239"
CAJEWF010000042.1	RepeatMasker	Unknown	2946234	2947082	6923	-	.	ID="RND-1_FAMILY-438";Tend="1787";Tstart="941";shortTE="F";uid="82e16ac3-8dac-4f04-98c4-de7c55076525"
CAJEWF010000042.1	RepeatMasker	RC/Helitron	1963679	1964058	2704	-	.	ID="HELITRON-1N1B_BTA";Tend="374";Tstart="1";shortTE="F";uid="f18a26fd-67a7-4bd9-90bb-049d6532d18e"
CAJEWF010000042.1	RepeatMasker	DNA	599013	599213	772	-	.	ID="RND-5_FAMILY-792";Tend="613";Tstart="413";shortTE="F";uid="3ac30ed2-bc01-4325-bcd6-90b9ffba7730"
CAJEWF010000042.1	RepeatMasker	DNA/Kolobok	2321706	2322124	2824	-	.	ID="RND-6_FAMILY-6547";Tend="1077";Tstart="655";shortTE="F";uid="dc633f74-d346-4442-8499-640eb623d73b"
CAJEWF010000042.1	RepeatMasker	Unknown	1522085	1522209	573	-	.	ID="RND-6_FAMILY-98";Tend="993";Tstart="866";shortTE="F";uid="15c23ca5-0aa7-4283-a1b4-967c0f5ac293"
CAJEWF010000042.1	RepeatMasker	DNA/Sola-2	3230729	3230858	672	-	.	ID="RND-6_FAMILY-14157";Tend="1187";Tstart="1057";shortTE="F";uid="d89d92cc-51ae-44d6-bcae-f36f20a756db"
CAJEWF010000042.1	RepeatMasker	Unknown	726642	726773	480	-	.	ID="RND-1_FAMILY-27";Tend="1048";Tstart="917";shortTE="F";uid="458d5e6d-29c6-4003-b96f-3fdd692532b8"
CAJEWF010000042.1	RepeatMasker	DNA	967258	967366	468	-	.	ID="RND-6_FAMILY-3232";Tend="637";Tstart="523";shortTE="F";uid="38c35f3f-6056-4416-b004-8a34a09f43b7"
CAJEWF010000042.1	RepeatMasker	DNA/Kolobok	2810877	2811074	627	-	.	ID="KOLOBOK-N2_BTA";Tend="442";Tstart="229";shortTE="F";uid="ce8691e6-511a-4ee7-8d24-e2ecdbe06c61"
CAJEWF010000042.1	RepeatMasker	DNA/Sola-2	1754444	1755832	11398	-	.	ID="RND-1_FAMILY-872";Tend="5428";Tstart="4053";shortTE="F";uid="1766d807-e6e6-4788-8008-5a87f6d3fc9a"
CAJEWF010000042.1	RepeatMasker	LTR/Gypsy	1693647	1693927	1681	-	.	ID="RND-6_FAMILY-1649";Tend="1399";Tstart="1113";shortTE="F";uid="05d735be-7a04-49bf-91eb-caf30551c2cc"
CAJEWF010000042.1	RepeatMasker	DNA/Sola-2	2269052	2269268	1031	-	.	ID="RND-5_FAMILY-611";Tend="1489";Tstart="1281";shortTE="F";uid="ca44d1d7-0055-408c-a768-42b27e3d07b3"
CAJEWF010000042.1	RepeatMasker	DNA/CMC-EnSpm	439056	439227	1090	-	.	ID="RND-6_FAMILY-2037";Tend="1561";Tstart="1392";shortTE="F";uid="9f0a0c4d-25fd-4e57-84f5-3c8272e2354f"
CAJEWF010000042.1	RepeatMasker	DNA/PIF-Spy	1214285	1214526	773	-	.	ID="RND-5_FAMILY-827";Tend="2811";Tstart="2568";shortTE="F";uid="092ae665-9509-4e34-b242-8df21d877efc"
CAJEWF010000042.1	RepeatMasker	DNA/CMC	1269666	1269834	786	-	.	ID="RND-1_FAMILY-303";Tend="1113";Tstart="922";shortTE="F";uid="e81e6bf9-49c5-4b8b-bd83-ab307cc952bc"
CAJEWF010000042.1	RepeatMasker	RC/Helitron	2888018	2888340	883	-	.	ID="HELITRON-1N1B_BTA";Tend="319";Tstart="14";shortTE="F";uid="69037afb-64af-4c51-a4e5-295e89318fb8"
CAJEWF010000042.1	RepeatMasker	DNA	1827362	1827634	1389	-	.	ID="DNA-11_BTA";Tend="277";Tstart="1";shortTE="F";uid="91cae268-1d29-459b-9edf-0f0e93d82bd8"
CAJEWF010000042.1	RepeatMasker	Unknown	935834	936063	1898	-	.	ID="RND-6_FAMILY-778";Tend="1179";Tstart="949";shortTE="F";uid="6f99dada-d1da-4ebc-bbc6-22a860e4bf63"
CAJEWF010000042.1	RepeatMasker	DNA/CMC	984841	985074	1045	-	.	ID="RND-1_FAMILY-116";Tend="2546";Tstart="2302";shortTE="F";uid="ab3b075c-504c-46f5-8782-e49990709c7a"
CAJEWF010000042.1	RepeatMasker	DNA	13294	14255	7395	-	.	ID="RND-6_FAMILY-7505";Tend="1832";Tstart="860";shortTE="F";uid="b08aa538-91b3-43ce-a547-2cdafd4a20fa"
CAJEWF010000042.1	RepeatMasker	DNA	54355	54503	828	-	.	ID="dna4-17b_bta";Tend="276";Tstart="154";shortTE="F";uid="e7472253-8094-444b-8cfd-bf982224a881"
CAJEWF010000042.1	RepeatMasker	DNA	39587	39800	840	-	.	ID="RND-5_FAMILY-149";Tend="1370";Tstart="1142";shortTE="F";uid="5600d573-00f5-4803-b708-6d2ed68b77e9"
CAJEWF010000042.1	RepeatMasker	DNA/CMC-Transib	2292384	2292550	1010	-	.	ID="RND-5_FAMILY-2303";Tend="929";Tstart="767";shortTE="F";uid="3329e139-cb55-40c1-8b48-70d4e3d83f6d"
CAJEWF010000042.1	RepeatMasker	Unknown	2754184	2754495	2066	-	.	ID="RND-4_FAMILY-226";Tend="1226";Tstart="917";shortTE="F";uid="7e7b2e77-75a0-42e0-89c7-7184e400690d"
CAJEWF010000042.1	RepeatMasker	DNA	1853757	1854178	2938	-	.	ID="DNA-10_BTA";Tend="434";Tstart="1";shortTE="F";uid="40571460-f0e5-4427-b080-890255a52349"
CAJEWF010000042.1	RepeatMasker	Unknown	909464	909608	687	-	.	ID="RND-5_FAMILY-3790";Tend="1451";Tstart="1302";shortTE="F";uid="66892ca3-77d6-4035-8a73-fa917c13eb1f"
CAJEWF010000042.1	RepeatMasker	LTR/Gypsy	1508654	1508923	860	-	.	ID="RND-4_FAMILY-369";Tend="1177";Tstart="910";shortTE="F";uid="6da1d618-9121-4105-a81f-4b7a107ae5bb"
CAJEWF010000042.1	RepeatMasker	DNA/CMC-EnSpm	1538895	1539005	465	-	.	ID="RND-6_FAMILY-813";Tend="1111";Tstart="1002";shortTE="F";uid="c39ff537-34e5-411e-b75e-bce645c50579"
CAJEWF010000042.1	RepeatMasker	Unknown	1925846	1926283	1958	-	.	ID="RND-4_FAMILY-21";Tend="1399";Tstart="979";shortTE="F";uid="0c6ec65a-ced2-411e-a00f-cfb131b45dd1"
CAJEWF010000042.1	RepeatMasker	Unknown	1239531	1239739	1243	-	.	ID="RND-1_FAMILY-371";Tend="987";Tstart="779";shortTE="F";uid="23a6d9bf-1065-4a00-90ff-c3c9e3be6164"
CAJEWF010000042.1	RepeatMasker	LTR/Gypsy	1343047	1343216	794	-	.	ID="RND-6_FAMILY-417";Tend="1079";Tstart="909";shortTE="F";uid="483bf154-1ac3-46f3-8b0a-dec9ea42d6b0"
CAJEWF010000042.1	RepeatMasker	LTR/Gypsy	2516791	2516987	995	-	.	ID="RND-6_FAMILY-417";Tend="1164";Tstart="954";shortTE="F";uid="16cec0da-9135-471a-9e75-52655276df16"
CAJEWF010000042.1	RepeatMasker	Unknown	2997831	2999199	8901	-	.	ID="RND-5_FAMILY-239";Tend="1841";Tstart="741";shortTE="F";uid="3a75798a-8fd6-469d-ae37-f593ee12cd41"
CAJEWF010000042.1	RepeatMasker	DNA	2599140	2599680	1592	-	.	ID="DNA-1_BTA";Tend="496";Tstart="1";shortTE="F";uid="8ecbe338-e3fe-45c0-8788-0a64b98bb360"
CAJEWF010000042.1	RepeatMasker	DNA	813335	813614	1475	-	.	ID="RND-1_FAMILY-86";Tend="1347";Tstart="1072";shortTE="F";uid="83569a0f-97cf-432a-af70-b8b81dcc9a22"
CAJEWF010000042.1	RepeatMasker	DNA/CMC-EnSpm	1340280	1340540	1729	-	.	ID="RND-2_FAMILY-41";Tend="1262";Tstart="1002";shortTE="F";uid="a7a49087-2bf5-477e-99ed-efc536a763f9"
CAJEWF010000042.1	RepeatMasker	DNA/CMC-EnSpm	2014198	2014325	1916	-	.	ID="RND-6_FAMILY-813";Tend="5594";Tstart="5233";shortTE="F";uid="8a20684c-8d69-4681-8360-d6aa54bd97d1"
CAJEWF010000042.1	RepeatMasker	LTR/Gypsy	2388407	2388672	1783	-	.	ID="RND-4_FAMILY-31";Tend="1361";Tstart="1095";shortTE="F";uid="5086ec70-ac3b-4da1-90b3-76de9373586d"
CAJEWF010000042.1	RepeatMasker	LTR/Gypsy	2780260	2780517	1558	-	.	ID="RND-6_FAMILY-6215";Tend="1235";Tstart="970";shortTE="F";uid="d26fe4ea-054a-4b3f-96ca-779318b4c5ef"
CAJEWF010000042.1	RepeatMasker	DNA/hAT-Tip100	3301735	3301884	677	-	.	ID="RND-5_FAMILY-3189";Tend="1685";Tstart="1538";shortTE="F";uid="669fa8ee-b767-4c02-b499-4d14be2c7699"
CAJEWF010000042.1	RepeatMasker	DNA	3432261	3432519	701	-	.	ID="DNA-11_BTA";TEgroup="ctg_42%7CDNA-11_BTA%7C6";Tend="282";Tstart="168";shortTE="F";uid="63add30c-f670-4715-994f-ac5ba71e8353"
CAJEWF010000042.1	RepeatMasker	Unknown	3324498	3324685	1091	-	.	ID="RND-6_FAMILY-1954";Tend="1334";Tstart="1151";shortTE="F";uid="4f2d21cd-3b89-470a-b110-07850bba56dd"
CAJEWF010000042.1	RepeatMasker	DNA	87581	87703	905	-	.	ID="DNA4-17B_BTA";Tend="276";Tstart="154";shortTE="F";uid="2d53fca5-a977-460a-ae0b-9b655313dd2b"
CAJEWF010000042.1	RepeatMasker	LTR/Pao	1423946	1424047	704	-	.	ID="RND-5_FAMILY-543";Tend="895";Tstart="794";shortTE="F";uid="1716b1e5-b94b-472f-a4b7-a340bbc9d667"
CAJEWF010000042.1	RepeatMasker	DNA/CMC-EnSpm	3533431	3533581	920	-	.	ID="RND-6_FAMILY-2037";Tend="1406";Tstart="1251";shortTE="F";uid="203ec01a-f1e2-4d82-b435-11be6ff98e18"
CAJEWF010000042.1	RepeatMasker	DNA/CMC	1427390	1427616	1615	-	.	ID="ENSPM-N1_BTA";Tend="228";Tstart="1";shortTE="F";uid="21c08a41-f252-4790-b50e-c2e099bb9f2f"
CAJEWF010000042.1	RepeatMasker	DNA	2232877	2232999	993	-	.	ID="RND-6_FAMILY-11069";Tend="1027";Tstart="905";shortTE="F";uid="9aa4f2aa-4a72-4e06-a3f9-b8f75d043e01"
CAJEWF010000042.1	RepeatMasker	Unknown	526459	526592	759	-	.	ID="RND-1_FAMILY-328";Tend="1060";Tstart="928";shortTE="F";uid="0713b80f-72aa-451e-8a4b-16a6333076e1"
CAJEWF010000042.1	RepeatMasker	LTR/Gypsy	3439548	3439794	1217	-	.	ID="RND-6_FAMILY-417";Tend="1164";Tstart="912";shortTE="F";uid="022ef89c-bd92-45d6-880c-ae332eac94ad"
CAJEWF010000042.1	RepeatMasker	DNA/hAT-Tip100	2420142	2420399	1340	-	.	ID="RND-5_FAMILY-3523";Tend="923";Tstart="660";shortTE="F";uid="7fc6e0d6-6459-4880-8178-d74201b40a36"
CAJEWF010000042.1	RepeatMasker	DNA/Sola-2	1428033	1428261	594	-	.	ID="RND-5_FAMILY-866";Tend="8543";Tstart="8341";shortTE="F";uid="35e1a5d3-bb52-4da1-9805-205abcd88995"
CAJEWF010000042.1	RepeatMasker	DNA	1445196	1445348	764	-	.	ID="DNA-5_BTA";Tend="235";Tstart="84";shortTE="F";uid="4060ed87-0da1-43f9-9e71-1e07e7e444c8"
CAJEWF010000042.1	RepeatMasker	LTR/Gypsy	1542223	1542372	790	-	.	ID="RND-5_FAMILY-4600";Tend="1194";Tstart="1035";shortTE="F";uid="f4d3661e-5326-4b72-a16a-302ed6453ccc"
CAJEWF010000042.1	RepeatMasker	DNA	3194677	3195175	1742	-	.	ID="RND-1_FAMILY-59";TEgroup="ctg_42%7CRND-1_FAMILY-59%7C1";Tend="1236";Tstart="982";shortTE="F";uid="60546dbb-8972-4357-b3a1-9e80a6615ba4"
CAJEWF010000042.1	RepeatMasker	DNA/Zator	3020825	3021004	542	-	.	ID="RND-5_FAMILY-1674";Tend="1162";Tstart="976";shortTE="F";uid="4c78db7b-5c64-46c1-bdc6-7cb3eab5b26a"
CAJEWF010000042.1	RepeatMasker	Unknown	3375808	3375939	693	-	.	ID="RND-1_FAMILY-37";Tend="1042";Tstart="899";shortTE="F";uid="b6d54208-3ded-4eb0-ab0e-6f38aeeeb78f"
CAJEWF010000042.1	RepeatMasker	DNA/CMC	3004140	3004365	1814	-	.	ID="ENSPM-N1_BTA";Tend="228";Tstart="3";shortTE="F";uid="29d16e73-595d-4f4c-bdeb-e44d921e7d15"
CAJEWF010000042.1	RepeatMasker	DNA/CMC-EnSpm	3146069	3146199	797	-	.	ID="RND-6_FAMILY-6392";Tend="827";Tstart="697";shortTE="F";uid="f4da0bc1-1bb6-4aed-8cff-cb1d6cec3698"
CAJEWF010000042.1	RepeatMasker	LINE/I-Jockey	3236638	3238032	2547	-	.	ID="RND-1_FAMILY-240";Tend="1339";Tstart="3";shortTE="F";uid="029573cf-99c3-4be0-82f9-771d6ae6965a"
CAJEWF010000042.1	RepeatMasker	Unknown	2865288	2865487	1026	-	.	ID="RND-1_FAMILY-131";Tend="1156";Tstart="953";shortTE="F";uid="c967eaf3-105e-4ada-a9c8-0ac549bed04d"
CAJEWF010000042.1	RepeatMasker	RC/Helitron	2614287	2614459	512	-	.	ID="RND-1_FAMILY-463";Tend="3045";Tstart="2874";shortTE="F";uid="13dfb737-d075-4509-a8b8-ef9b96b9bf01"
CAJEWF010000042.1	RepeatMasker	Unknown	182876	183714	5278	-	.	ID="RND-6_FAMILY-830";Tend="1574";Tstart="725";shortTE="F";uid="73a5a3bf-e3d7-4077-9633-acbaa7c9ebc5"
CAJEWF010000042.1	RepeatMasker	Unknown	3441177	3441342	1290	-	.	ID="RND-4_FAMILY-384";Tend="1004";Tstart="839";shortTE="F";uid="4b1a4abe-a6fe-40ac-86cb-9251dc3bb3d8"
CAJEWF010000042.1	RepeatMasker	DNA/hAT-Tip100	863444	864971	12406	-	.	ID="rnd-6_family-1923";Tend="2690";Tstart="830";shortTE="F";uid="ef03fe9e-9169-4cd9-a8cc-caf592e288e3"
CAJEWF010000042.1	RepeatMasker	DNA/hAT-Tip100	288203	288453	1746	-	.	ID="RND-6_FAMILY-6685";Tend="1073";Tstart="826";shortTE="F";uid="3ee7ca36-f7dd-4e6f-bd7e-0200430db67c"
CAJEWF010000042.1	RepeatMasker	DNA	2744499	2745040	3950	-	.	ID="DNA-4_BTA";Tend="554";Tstart="9";shortTE="F";uid="c7a38aba-628e-4f01-9e9c-1b5b59de842e"
CAJEWF010000042.1	RepeatMasker	LINE/L2	215415	215644	1315	-	.	ID="RND-1_FAMILY-164";Tend="1143";Tstart="918";shortTE="F";uid="632dccc2-b6c8-49bb-b927-f08451904936"
CAJEWF010000042.1	RepeatMasker	Unknown	3299740	3300381	5020	-	.	ID="RND-1_FAMILY-743";Tend="1464";Tstart="826";shortTE="F";uid="adc6aac4-4d68-4c46-ab29-d7d8552e3555"
CAJEWF010000042.1	RepeatMasker	DNA/TcMar-Tc1	932373	932678	1392	-	.	ID="RND-1_FAMILY-152";Tend="1551";Tstart="1245";shortTE="F";uid="f09a9242-b3ba-4f7e-89c5-75de75c56140"
CAJEWF010000042.1	RepeatMasker	DNA/PIF-Spy	1846205	1847031	4947	-	.	ID="RND-5_FAMILY-70";Tend="1634";Tstart="782";shortTE="F";uid="52e8bade-a9c5-428b-9ee6-bf0c1677fb8c"
CAJEWF010000042.1	RepeatMasker	Unknown	3060064	3060816	6666	-	.	ID="RND-6_FAMILY-5573";Tend="1259";Tstart="507";shortTE="F";uid="009a7e21-bf4b-4bf9-a174-dc6f6e6be074"
CAJEWF010000042.1	RepeatMasker	DNA/CMC-EnSpm	3140983	3141382	2979	-	.	ID="ENSPM-N3_BTA";Tend="414";Tstart="2";shortTE="F";uid="f2258329-b08d-49f6-8b5d-12aa6ccfd2c6"
CAJEWF010000042.1	RepeatMasker	DNA/hAT-Tip100	784401	784562	985	-	.	ID="RND-1_FAMILY-474";Tend="1091";Tstart="926";shortTE="F";uid="477296b6-db30-48ef-b58c-7784f633be96"
CAJEWF010000042.1	RepeatMasker	LINE/L2	163485	163769	1458	-	.	ID="RND-4_FAMILY-328";Tend="1160";Tstart="891";shortTE="F";uid="6867d268-c770-4389-b4de-6b1cea4d44af"
CAJEWF010000042.1	RepeatMasker	LTR/Gypsy	1326251	1326384	542	-	.	ID="RND-6_FAMILY-1646";Tend="1504";Tstart="1370";shortTE="F";uid="2d277f84-b141-4d2a-8b0f-b48f84227465"
CAJEWF010000042.1	RepeatMasker	DNA/CMC-EnSpm	939567	939730	1029	-	.	ID="RND-6_FAMILY-1912";Tend="1116";Tstart="952";shortTE="F";uid="209071f2-68f3-4b07-b2fd-d46446ebd96e"
CAJEWF010000042.1	RepeatMasker	DNA	504539	504802	1489	-	.	ID="RND-1_FAMILY-59";Tend="1249";Tstart="986";shortTE="F";uid="34791dfd-27f7-44e8-97a2-9c91cb055176"
CAJEWF010000042.1	RepeatMasker	DNA/MULE-MuDR	1979731	1980078	2738	-	.	ID="RND-6_FAMILY-15083";Tend="1228";Tstart="880";shortTE="F";uid="0f3c210b-59fa-493b-a729-da4ed108d97d"
CAJEWF010000042.1	RepeatMasker	Unknown	1004461	1010317	28831	-	.	ID="RND-6_FAMILY-1187";Tend="4196";Tstart="1";shortTE="F";uid="4cae2ea5-7742-432d-8bc8-0424120255f5"
CAJEWF010000042.1	RepeatMasker	DNA/CMC-EnSpm	3380123	3380377	1804	-	.	ID="RND-6_FAMILY-737";Tend="1150";Tstart="896";shortTE="F";uid="408d8a08-dee0-45a0-a273-3bc942849786"
CAJEWF010000042.1	RepeatMasker	DNA/TcMar-Tc2	1849489	1850126	4491	-	.	ID="RND-3_FAMILY-8";Tend="1549";Tstart="919";shortTE="F";uid="112187c3-36a6-4a18-9074-a9f93664ab96"
CAJEWF010000042.1	RepeatMasker	LTR/Gypsy	100383	100668	1599	-	.	ID="RND-6_FAMILY-1649";Tend="1401";Tstart="880";shortTE="F";uid="043588b7-02ec-48b2-a2a5-75fd82cab2fc"
CAJEWF010000042.1	RepeatMasker	Unknown	515382	515531	519	-	.	ID="RND-1_FAMILY-37";Tend="1047";Tstart="897";shortTE="F";uid="f4b4d303-fb3f-4856-a252-1808456031c2"
CAJEWF010000042.1	RepeatMasker	Unknown	2618213	2618863	596	-	.	ID="RND-6_FAMILY-6020";TEgroup="ctg_42%7CRND-6_FAMILY-6020%7C1";Tend="1286";Tstart="933";shortTE="F";uid="9651f887-a024-4a02-a6eb-09d03e491bb5"
CAJEWF010000042.1	RepeatMasker	Unknown	2678597	2678746	1158	-	.	ID="RND-1_FAMILY-196";Tend="1241";Tstart="1093";shortTE="F";uid="2b56a27d-14bc-486a-9a6d-97379879c452"
CAJEWF010000042.1	RepeatMasker	Unknown	235775	235948	1306	-	.	ID="RND-4_FAMILY-384";Tend="1004";Tstart="829";shortTE="F";uid="f989932b-73de-4ccf-8a44-01793f15d0fa"
CAJEWF010000042.1	RepeatMasker	DNA/hAT-Tip100	2556372	2556694	2853	-	.	ID="hat-n2_bta";Tend="413";Tstart="1";shortTE="F";uid="14025f78-3275-45ca-b018-0630a48a0dd6"
CAJEWF010000042.1	RepeatMasker	LTR/Gypsy	1445029	1445193	1343	-	.	ID="RND-6_FAMILY-1649";Tend="1137";Tstart="973";shortTE="F";uid="5f421857-b578-406f-b8c7-d6f0c9e9bf23"
CAJEWF010000042.1	RepeatMasker	DNA/hAT-hATm	3053189	3053364	438	-	.	ID="RND-6_FAMILY-6366";TEgroup="ctg_42%7CRND-6_FAMILY-6366%7C1";Tend="2757";Tstart="2682";shortTE="T";uid="92eb8864-f5f1-4027-b602-d2c5afc47384"
CAJEWF010000042.1	RepeatMasker	DNA/CMC-EnSpm	2144939	2145067	484	-	.	ID="RND-6_FAMILY-6392";Tend="830";Tstart="698";shortTE="F";uid="b0011099-8565-4dfa-bd37-bd009cb91ce4"
CAJEWF010000042.1	RepeatMasker	LTR/Gypsy	942646	942848	712	-	.	ID="RND-6_FAMILY-417";Tend="1119";Tstart="910";shortTE="F";uid="ee16c98b-d08b-49e8-a10f-438e131036d7"
CAJEWF010000042.1	RepeatMasker	DNA/hAT-Tip100	2249544	2250414	2786	-	.	ID="RND-5_FAMILY-4888";TEgroup="ctg_42%7CRND-5_FAMILY-4888%7C1";Tend="1766";Tstart="1067";shortTE="F";uid="89f66b36-7523-4b64-b2fe-a130250c6997"
CAJEWF010000042.1	RepeatMasker	DNA/Kolobok	2961698	2962136	2962	-	.	ID="RND-6_FAMILY-2985";Tend="5053";Tstart="4604";shortTE="F";uid="6c6019d2-78fb-42a0-a5f2-df5f1217c984"
CAJEWF010000042.1	RepeatMasker	Unknown	1162459	1162692	602	-	.	ID="RND-1_FAMILY-263";TEgroup="ctg_42%7CRND-1_FAMILY-263%7C1";Tend="1049";Tstart="961";shortTE="T";uid="9f811756-92fe-4117-a543-ad3374d8c4a8"
CAJEWF010000042.1	RepeatMasker	DNA	2700297	2700463	412	-	.	ID="RND-6_FAMILY-116";Tend="2431";Tstart="2264";shortTE="F";uid="f6d746ee-b159-47bc-85fc-bca54813274f"
CAJEWF010000042.1	RepeatMasker	DNA/Sola-2	344137	344417	689	-	.	ID="RND-6_FAMILY-443";Tend="2605";Tstart="2357";shortTE="F";uid="fa4fe037-5b3f-450d-a268-f1e3dbd78213"
CAJEWF010000042.1	RepeatMasker	DNA/CMC	2135593	2135696	401	-	.	ID="ENSPM-N2_BTA";Tend="108";Tstart="1";shortTE="F";uid="0b7151e2-bddc-4f70-88de-d0ddafaadc2c"
CAJEWF010000042.1	RepeatMasker	DNA	160468	160720	1125	-	.	ID="RND-4_FAMILY-1880";Tend="1239";Tstart="986";shortTE="F";uid="73f3cb6a-8bc5-4acf-8aa0-bdf993778fa0"
CAJEWF010000042.1	RepeatMasker	DNA	2072573	2072879	1393	-	.	ID="RND-3_FAMILY-28";Tend="1287";Tstart="972";shortTE="F";uid="93dbac43-8bd3-44c1-bd46-1ba102043b70"
CAJEWF010000042.1	RepeatMasker	Unknown	866607	866915	2337	-	.	ID="RND-3_FAMILY-819";Tend="1201";Tstart="894";shortTE="F";uid="398f4ce3-f9d1-4ca5-9a6d-782a920a3f88"
CAJEWF010000042.1	RepeatMasker	DNA/hAT-Tip100	3448694	3449136	1462	-	.	ID="RND-1_FAMILY-809";TEgroup="ctg_42%7CRND-1_FAMILY-809%7C1";Tend="1518";Tstart="1170";shortTE="F";uid="f4506470-d142-423e-8e2c-21750851e374"
CAJEWF010000042.1	RepeatMasker	DNA	2882226	2882475	1469	-	.	ID="RND-1_FAMILY-59";Tend="1241";Tstart="987";shortTE="F";uid="7d6e724a-374d-4ebc-a474-966896c4d1b4"
CAJEWF010000042.1	RepeatMasker	Unknown	1169903	1170079	612	-	.	ID="RND-1_FAMILY-36";Tend="1232";Tstart="1057";shortTE="F";uid="701072d0-0288-49d8-84e8-78d0f3cd2599"
CAJEWF010000042.1	RepeatMasker	DNA/CMC-EnSpm	566890	567154	1396	-	.	ID="RND-6_FAMILY-1077";Tend="1167";Tstart="912";shortTE="F";uid="14ce60b1-a940-4f09-bb2e-1b7f8f5af597"
CAJEWF010000042.1	RepeatMasker	Unknown	2043761	2044013	1429	-	.	ID="RND-1_FAMILY-36";Tend="1206";Tstart="952";shortTE="F";uid="9ec7ece7-9cce-46ea-9550-c2b3205ef77a"
CAJEWF010000042.1	RepeatMasker	DNA/hAT-hATm	1921838	1922056	465	-	.	ID="RND-6_FAMILY-7639";Tend="2515";Tstart="2292";shortTE="F";uid="ce633cc1-7ba0-4ef7-bbda-be58a21240e8"
CAJEWF010000042.1	RepeatMasker	DNA/PIF-Harbinger	1558429	1558654	1333	-	.	ID="RND-4_FAMILY-1090";Tend="1192";Tstart="941";shortTE="F";uid="f0c9764d-5163-404c-8026-165aa768d857"
CAJEWF010000042.1	RepeatMasker	LTR/Gypsy	3521772	3522030	1791	-	.	ID="RND-4_FAMILY-31";Tend="1365";Tstart="1107";shortTE="F";uid="1aa2bd52-b926-4a55-a7d0-ad188f20d37e"
CAJEWF010000042.1	RepeatMasker	LTR/Gypsy	1435352	1435798	2546	-	.	ID="RND-3_FAMILY-443";Tend="1293";Tstart="844";shortTE="F";uid="9a2f787f-6658-45e5-af9a-758627991561"
CAJEWF010000042.1	RepeatMasker	LTR/Gypsy	429294	429800	1502	-	.	ID="RND-5_FAMILY-1051";Tend="1450";Tstart="932";shortTE="F";uid="f645e231-5147-4bb2-b109-98a6cb814fbf"
CAJEWF010000042.1	RepeatMasker	DNA/hAT-Tip100	3459719	3459882	605	-	.	ID="RND-1_FAMILY-471";Tend="327";Tstart="169";shortTE="F";uid="a350990b-cf69-4da8-aab9-6418c70d5f19"
CAJEWF010000042.1	RepeatMasker	DNA	3268573	3268832	1625	-	.	ID="DNA-11_BTA";Tend="266";Tstart="1";shortTE="F";uid="ba403735-7980-4e98-b272-ddb03f50bbd6"
CAJEWF010000042.1	RepeatMasker	DNA	463324	463450	837	-	.	ID="RND-6_FAMILY-2621";Tend="2815";Tstart="2689";shortTE="F";uid="b07c4b59-737d-42fb-935b-902e6ce48928"
CAJEWF010000042.1	RepeatMasker	Unknown	764212	764317	734	-	.	ID="RND-6_FAMILY-3299";Tend="1062";Tstart="960";shortTE="F";uid="663ddae2-91d7-42cd-bbd9-d7edf117a2c3"
CAJEWF010000042.1	RepeatMasker	DNA/PIF-Spy	1460565	1460710	736	-	.	ID="RND-1_FAMILY-285";Tend="905";Tstart="755";shortTE="F";uid="09ca5618-118e-4493-8b9d-3d57367e89f7"
CAJEWF010000042.1	RepeatMasker	DNA/CMC-EnSpm	2162780	2162903	683	-	.	ID="RND-6_FAMILY-6392";Tend="825";Tstart="702";shortTE="F";uid="9ce7f201-2a2d-4b92-bd1f-a4d8b926433b"
CAJEWF010000042.1	RepeatMasker	DNA	554020	554170	714	-	.	ID="RND-1_FAMILY-59";Tend="1242";Tstart="1103";shortTE="F";uid="1a9d9dd0-1848-4fe1-af1e-60392135b24b"
CAJEWF010000042.1	RepeatMasker	DNA	358275	358377	502	-	.	ID="RND-1_FAMILY-136";Tend="1033";Tstart="910";shortTE="F";uid="b2c957b5-3fd4-4db0-a902-dd824aeb93e0"
CAJEWF010000042.1	RepeatMasker	DNA/CMC	841965	842169	1198	-	.	ID="ENSPM-N2_BTA";Tend="212";Tstart="5";shortTE="F";uid="da841c17-e952-4911-a975-a145784e3ec1"
CAJEWF010000042.1	RepeatMasker	LINE/R1	2389985	2390175	1218	-	.	ID="RND-5_FAMILY-1829";Tend="881";Tstart="692";shortTE="F";uid="ac733dab-6d37-4493-ace9-6fe31b22d6a3"
CAJEWF010000042.1	RepeatMasker	LTR/Gypsy	384774	385028	1964	-	.	ID="RND-6_FAMILY-6215";Tend="1231";Tstart="979";shortTE="F";uid="0f0863e6-d3a6-49ea-9509-b9161569e833"
CAJEWF010000042.1	RepeatMasker	Unknown	3500097	3500272	833	-	.	ID="RND-5_FAMILY-674";Tend="1007";Tstart="834";shortTE="F";uid="f96cfe33-d735-407f-9102-51f0bf8246ee"
CAJEWF010000042.1	RepeatMasker	DNA/CMC-Transib	3401360	3401511	670	-	.	ID="RND-5_FAMILY-2303";Tend="933";Tstart="767";shortTE="F";uid="6ef7f7bf-590b-45ec-8325-87eafb6e41a3"
CAJEWF010000042.1	RepeatMasker	Unknown	1776535	1776922	2579	-	.	ID="RND-6_FAMILY-1107";Tend="1235";Tstart="869";shortTE="F";uid="6b23cb43-7ca2-4a6a-baef-e6f110cb0c53"
CAJEWF010000042.1	RepeatMasker	DNA/CMC-EnSpm	1450983	1451101	647	-	.	ID="RND-6_FAMILY-813";Tend="1118";Tstart="1000";shortTE="F";uid="fef3bbde-16b5-45fe-91b4-49bbf0fe210e"
CAJEWF010000042.1	RepeatMasker	Unknown	3575632	3575869	750	-	.	ID="RND-1_FAMILY-36";Tend="1211";Tstart="971";shortTE="F";uid="512f146f-d7e8-4c0d-b5ea-073452f77c6d"
CAJEWF010000042.1	RepeatMasker	DNA/CMC-EnSpm	905409	905812	552	-	.	ID="RND-2_FAMILY-41";TEgroup="ctg_42%7CRND-2_FAMILY-41%7C1";Tend="1152";Tstart="1001";shortTE="F";uid="33166874-769f-4e60-8bfa-f6bdbd4dfca9"
CAJEWF010000042.1	RepeatMasker	DNA/CMC	1221200	1221464	1466	-	.	ID="RND-1_FAMILY-116";Tend="2548";Tstart="2284";shortTE="F";uid="810c4ec4-d586-4e70-9281-43af5d62c0c6"
CAJEWF010000042.1	RepeatMasker	DNA/CMC	3344754	3344984	1351	-	.	ID="RND-5_FAMILY-957";Tend="1088";Tstart="857";shortTE="F";uid="08018176-bdfe-4a05-897b-925e89b221a2"
CAJEWF010000042.1	RepeatMasker	LTR/Gypsy	1078915	1079163	1283	-	.	ID="RND-6_FAMILY-417";Tend="1165";Tstart="912";shortTE="F";uid="e879affc-f1f2-439c-80e3-0e3f37da3f66"
CAJEWF010000042.1	RepeatMasker	Unknown	3492747	3492911	777	-	.	ID="RND-4_FAMILY-1179";Tend="1080";Tstart="915";shortTE="F";uid="6810a161-d99c-4832-b77e-e87edf7090ec"
CAJEWF010000042.1	RepeatMasker	Unknown	3559904	3560970	8123	-	.	ID="RND-1_FAMILY-415";Tend="1936";Tstart="819";shortTE="F";uid="9b40a9e1-abb8-4bd3-b836-5decc7572aaf"
CAJEWF010000042.1	RepeatMasker	LTR/Gypsy	656990	657251	900	-	.	ID="RND-6_FAMILY-417";Tend="1165";Tstart="903";shortTE="F";uid="7538d171-9279-45dd-9206-559e475e1117"
CAJEWF010000042.1	RepeatMasker	DNA	1301634	1304102	19247	-	.	ID="RND-1_FAMILY-9";Tend="5668";Tstart="3206";shortTE="F";uid="fb2dbb0e-cea0-4c26-89e2-97a903fd1108"
CAJEWF010000042.1	RepeatMasker	DNA/hAT-Tip100	3313993	3314259	588	-	.	ID="RND-5_FAMILY-926";Tend="1617";Tstart="1379";shortTE="F";uid="7bf9d585-7b10-4ff7-a8cf-51bc40333fc0"
CAJEWF010000042.1	RepeatMasker	LTR/Gypsy	176077	176267	636	-	.	ID="RND-3_FAMILY-443";Tend="1275";Tstart="1093";shortTE="F";uid="0e19d596-fd74-4a0e-8eb8-438da92384cb"
CAJEWF010000042.1	RepeatMasker	LINE/L2	2560316	2560585	1489	-	.	ID="RND-4_FAMILY-328";Tend="1160";Tstart="896";shortTE="F";uid="c1e13705-ab78-43ce-8fa7-7e3301a35a56"
CAJEWF010000042.1	RepeatMasker	DNA	2637716	2637915	575	-	.	ID="RND-6_FAMILY-3855";Tend="2786";Tstart="2568";shortTE="F";uid="d4410016-7e82-4238-b80e-953dfb6c6b17"
CAJEWF010000042.1	RepeatMasker	DNA/CMC	1892521	1892837	2685	-	.	ID="RND-1_FAMILY-81";Tend="1258";Tstart="940";shortTE="F";uid="41eb7580-fc19-43f1-a747-4aee56782bb8"
CAJEWF010000042.1	RepeatMasker	Unknown	2407296	2407502	1204	-	.	ID="RND-5_FAMILY-2302";Tend="1183";Tstart="951";shortTE="F";uid="909c32d7-9a59-4ebd-8c31-59cae0845ec5"
CAJEWF010000042.1	RepeatMasker	DNA/Sola-2	1757734	1758271	3704	-	.	ID="RND-1_FAMILY-872";Tend="4061";Tstart="3527";shortTE="F";uid="7b71fead-2b40-4f56-977d-da35740a76cf"
CAJEWF010000042.1	RepeatMasker	Unknown	3373691	3373954	1153	-	.	ID="RND-1_FAMILY-36";Tend="1206";Tstart="951";shortTE="F";uid="f9e464cf-36a3-40cc-b8e1-d8324cfb38b7"
CAJEWF010000042.1	RepeatMasker	DNA	2132347	2132626	977	-	.	ID="RND-1_FAMILY-86";Tend="1235";Tstart="961";shortTE="F";uid="a318d5ce-045d-4d9d-9ddd-99b57e6fe495"
CAJEWF010000042.1	RepeatMasker	DNA/Kolobok	2840744	2841192	3401	-	.	ID="RND-6_FAMILY-6547";Tend="1102";Tstart="655";shortTE="F";uid="092582ea-aca5-42a7-945e-646d4e94e621"
CAJEWF010000042.1	RepeatMasker	DNA/CMC-EnSpm	3285549	3285803	1712	-	.	ID="RND-6_FAMILY-7144";Tend="1227";Tstart="969";shortTE="F";uid="bb01f08c-b2b8-4628-bbc2-3f65a6010b66"
CAJEWF010000042.1	RepeatMasker	DNA/CMC-EnSpm	1891697	1891860	1106	-	.	ID="RND-6_FAMILY-1912";Tend="1116";Tstart="953";shortTE="F";uid="9eb97471-f1f1-44dd-b5f0-85ea5ea6c0ee"
CAJEWF010000042.1	RepeatMasker	LINE/Penelope	1202871	1203157	2410	-	.	ID="RND-6_FAMILY-3009";Tend="1294";Tstart="1010";shortTE="F";uid="1de615b8-0473-409c-a946-6a05fb4e0537"
CAJEWF010000042.1	RepeatMasker	LINE/L2	2129809	2130059	1259	-	.	ID="RND-4_FAMILY-328";Tend="1157";Tstart="888";shortTE="F";uid="0e359638-2828-4d8a-93fd-70e5b7bda4ff"
CAJEWF010000042.1	RepeatMasker	DNA/hAT-hATm	891872	892103	1639	-	.	ID="RND-6_FAMILY-7639";Tend="2552";Tstart="2320";shortTE="F";uid="743d12dd-3edc-4b7d-92b7-4880cc362eb3"
CAJEWF010000042.1	RepeatMasker	DNA/CMC-EnSpm	2767064	2767168	432	-	.	ID="RND-6_FAMILY-5136";Tend="836";Tstart="732";shortTE="F";uid="04cac65e-e8e6-4ed3-b01f-73428334e781"
CAJEWF010000042.1	RepeatMasker	DNA	3000222	3000396	1284	-	.	ID="RND-1_FAMILY-59";Tend="1161";Tstart="987";shortTE="F";uid="969be1bc-9e94-479e-bcb8-2944b4da7397"
CAJEWF010000042.1	RepeatMasker	Unknown	3430187	3430356	847	-	.	ID="RND-6_FAMILY-1734";Tend="1159";Tstart="960";shortTE="F";uid="82c6803c-e07e-4758-9638-606b5bf5009b"
CAJEWF010000042.1	RepeatMasker	LINE/L2	1179145	1179413	1536	-	.	ID="RND-4_FAMILY-328";Tend="1161";Tstart="896";shortTE="F";uid="424a1788-30d1-4c68-845c-c95476791be3"
CAJEWF010000042.1	RepeatMasker	LTR/Pao	1128130	1128233	459	-	.	ID="RND-1_FAMILY-112";Tend="1343";Tstart="1241";shortTE="F";uid="b91f3564-ad37-49ae-9586-ebec956b8ebd"
CAJEWF010000042.1	RepeatMasker	DNA/hAT-Tip100	461052	461717	1596	-	.	ID="RND-5_FAMILY-1237";TEgroup="ctg_42%7CRND-5_FAMILY-1237%7C1";Tend="2888";Tstart="829";shortTE="F";uid="b0361ce4-aa21-4e43-9846-ae6e409d4b48"
CAJEWF010000042.1	RepeatMasker	Unknown	3471130	3471702	2121	-	.	ID="RND-1_FAMILY-83";Tend="1508";Tstart="972";shortTE="F";uid="7be293f8-f6b5-4864-b6f3-35c81f271ffd"
CAJEWF010000042.1	RepeatMasker	Unknown	570386	570585	907	-	.	ID="RND-6_FAMILY-29";Tend="1209";Tstart="1009";shortTE="F";uid="64b43e6d-abd0-4591-887e-d5c1030b8f7c"
CAJEWF010000042.1	RepeatMasker	Unknown	2520660	2521236	1189	-	.	ID="RND-3_FAMILY-258";TEgroup="ctg_42%7CRND-3_FAMILY-258%7C1";Tend="1079";Tstart="769";shortTE="F";uid="6dc2a920-77eb-4a46-954c-61851ef35c5c"
CAJEWF010000042.1	RepeatMasker	LTR/Gypsy	1903662	1903961	1670	-	.	ID="RND-6_FAMILY-1646";Tend="1244";Tstart="984";shortTE="F";uid="4c2ca225-e7d0-4d15-b0b9-9a95f69e0da6"
CAJEWF010000042.1	RepeatMasker	LTR/Gypsy	1169572	1169875	858	-	.	ID="RND-6_FAMILY-1646";Tend="1230";Tstart="933";shortTE="F";uid="cbfd72f1-c349-4ec8-bf2c-f3f09d1bd897"
CAJEWF010000042.1	RepeatMasker	DNA/Sola-2	1269042	1269143	403	-	.	ID="RND-5_FAMILY-611";Tend="2360";Tstart="2260";shortTE="F";uid="c744a2ae-b622-4136-b617-e339ed8813f0"
CAJEWF010000042.1	RepeatMasker	DNA/CMC-EnSpm	1094751	1094881	431	-	.	ID="RND-6_FAMILY-5136";Tend="829";Tstart="704";shortTE="F";uid="af8437e4-6604-4573-b056-e7561fd1a869"
CAJEWF010000042.1	RepeatMasker	DNA/hAT-Tip100	1987100	1987207	681	-	.	ID="HAT-N2_BTA";Tend="613";Tstart="509";shortTE="F";uid="afbefdda-7201-4a40-9542-57467d2b0e48"
CAJEWF010000042.1	RepeatMasker	RC/Helitron	1055410	1055641	657	-	.	ID="RND-6_FAMILY-894";Tend="1972";Tstart="1740";shortTE="F";uid="68173c24-8f31-40cc-a9c1-2d295174198b"
CAJEWF010000042.1	RepeatMasker	DNA/hAT-Tip100	2305907	2306343	2441	-	.	ID="RND-1_FAMILY-5";TEgroup="ctg_42%7CRND-1_FAMILY-5%7C1";Tend="2335";Tstart="1562";shortTE="F";uid="1ed53651-19d5-41d6-9feb-17b0184be321"
CAJEWF010000042.1	RepeatMasker	DNA/TcMar-Tc1	1441763	1441924	1045	-	.	ID="RND-4_FAMILY-1919";Tend="1066";Tstart="902";shortTE="F";uid="21c7b181-70f7-40d4-8da5-10308aacc4d7"
CAJEWF010000042.1	RepeatMasker	Unknown	2922774	2923003	1276	-	.	ID="RND-1_FAMILY-36";Tend="1181";Tstart="951";shortTE="F";uid="1826d80a-b26e-48e1-b860-839f741323aa"
CAJEWF010000042.1	RepeatMasker	DNA/CMC	390411	390993	2927	-	.	ID="ENSPM-N4_BTA";Tend="904";Tstart="272";shortTE="F";uid="afaa004c-5f3a-43e9-9259-16dfdeede326"
CAJEWF010000042.1	RepeatMasker	Unknown	2153957	2154226	1844	-	.	ID="RND-5_FAMILY-5134";Tend="1115";Tstart="848";shortTE="F";uid="f947d233-669a-49d2-ae70-85857cf939e6"
CAJEWF010000042.1	RepeatMasker	DNA	1484773	1485132	2196	-	.	ID="RND-5_FAMILY-149";Tend="1359";Tstart="983";shortTE="F";uid="86ba9c97-c1d6-400d-8291-dae0b0203e32"
CAJEWF010000042.1	RepeatMasker	DNA/CMC	52302	52552	1835	-	.	ID="RND-1_FAMILY-116";Tend="2544";Tstart="2294";shortTE="F";uid="36ea3f48-a80d-496b-bda9-46403b55f65a"
CAJEWF010000042.1	RepeatMasker	Unknown	1489008	1489237	1937	-	.	ID="RND-6_FAMILY-778";Tend="1179";Tstart="950";shortTE="F";uid="4e8326fd-f197-4e43-8133-ed91677411ff"
CAJEWF010000042.1	RepeatMasker	DNA/Kolobok	303584	303743	512	-	.	ID="RND-1_FAMILY-524";Tend="5246";Tstart="5086";shortTE="F";uid="0bb7e9e6-ff63-45a8-acc0-8851077901dd"
CAJEWF010000042.1	RepeatMasker	Unknown	564678	564909	1865	-	.	ID="RND-6_FAMILY-778";Tend="1181";Tstart="950";shortTE="F";uid="2f4b2fa6-8311-43b9-9b76-9a7bc515e078"
CAJEWF010000042.1	RepeatMasker	DNA/P	489571	489721	1033	-	.	ID="RND-4_FAMILY-412";Tend="991";Tstart="829";shortTE="F";uid="97fc151d-be58-46c9-bf14-77d5b5c4222d"
CAJEWF010000042.1	RepeatMasker	LTR/Gypsy	1430855	1431129	1884	-	.	ID="RND-6_FAMILY-43";Tend="1189";Tstart="917";shortTE="F";uid="036eda96-1ad8-4456-bd5f-603ed7a93f5d"
CAJEWF010000042.1	RepeatMasker	DNA/CMC-Chapaev-3	1915509	1915658	439	-	.	ID="RND-6_FAMILY-3220";Tend="4288";Tstart="4156";shortTE="F";uid="f65e1c29-8111-4e2c-b7ec-c10355169e40"
CAJEWF010000042.1	RepeatMasker	LINE/R1	2759376	2759530	575	-	.	ID="RND-6_FAMILY-1164";Tend="3345";Tstart="3193";shortTE="F";uid="8c44d991-44db-46f6-9b3b-7de4993ffc63"
CAJEWF010000042.1	RepeatMasker	Unknown	2226585	2226755	1326	-	.	ID="RND-6_FAMILY-1211";Tend="1053";Tstart="883";shortTE="F";uid="7b56cf3c-8129-4ec8-97a9-dd2b49eb313c"
CAJEWF010000042.1	RepeatMasker	DNA/TcMar-Tc1	2393635	2394462	1600	-	.	ID="RND-1_FAMILY-211";TEgroup="ctg_42%7CRND-1_FAMILY-211%7C1";Tend="2072";Tstart="826";shortTE="F";uid="dc643105-96ff-4711-899c-914b279cb046"
CAJEWF010000042.1	RepeatMasker	LTR/Pao	3261143	3261722	3867	-	.	ID="RND-5_FAMILY-543";Tend="1377";Tstart="796";shortTE="F";uid="b6ed11ce-f4d2-408a-9f44-68d66281ffbf"
CAJEWF010000042.1	RepeatMasker	Unknown	2842181	2842334	888	-	.	ID="RND-3_FAMILY-763";Tend="1068";Tstart="916";shortTE="F";uid="020e6dc4-3acd-47b1-945b-11e93213fb20"
CAJEWF010000042.1	RepeatMasker	LTR/Gypsy	447307	447589	801	-	.	ID="RND-3_FAMILY-25";Tend="1862";Tstart="1578";shortTE="F";uid="b14820e2-f752-45f8-ae45-0e4273b0727a"
CAJEWF010000042.1	RepeatMasker	DNA	2229035	2229411	2915	-	.	ID="RND-4_FAMILY-244";Tend="1276";Tstart="888";shortTE="F";uid="4ce649c3-4181-492c-985a-3a982cd1daa8"
CAJEWF010000042.1	RepeatMasker	Unknown	224852	225017	1383	-	.	ID="RND-5_FAMILY-652";Tend="1088";Tstart="923";shortTE="F";uid="553d97b1-4b09-4b18-9d2d-a42e38bfe597"
CAJEWF010000042.1	RepeatMasker	Unknown	915504	915642	1041	-	.	ID="RND-1_FAMILY-27";Tend="1048";Tstart="910";shortTE="F";uid="57b84576-7d1e-4840-88c1-a07f32dd0c62"
CAJEWF010000042.1	RepeatMasker	DNA	59743	60011	790	-	.	ID="RND-5_FAMILY-971";Tend="1185";Tstart="916";shortTE="F";uid="b36a689e-2714-4a47-b963-22dcd0bd8cd3"
CAJEWF010000042.1	RepeatMasker	LINE/R1	3262211	3262326	544	-	.	ID="RND-6_FAMILY-1163";Tend="7047";Tstart="6932";shortTE="F";uid="6416d364-94a2-4810-9134-38f60c6f869a"
CAJEWF010000042.1	RepeatMasker	Unknown	170260	170430	620	-	.	ID="RND-1_FAMILY-223";Tend="1248";Tstart="1076";shortTE="F";uid="99b4f1d8-7562-4288-b19d-69e184e6f76b"
CAJEWF010000042.1	RepeatMasker	DNA/hAT-Tip100	1927750	1928548	4573	-	.	ID="HAT-N2_BTA";Tend="825";Tstart="1";shortTE="F";uid="bf4f1613-f5d4-4aee-b131-d6143d2bf2cc"
CAJEWF010000042.1	RepeatMasker	LTR/Gypsy	696462	696594	465	-	.	ID="GYPSY-43_DWIL-I";Tend="739";Tstart="593";shortTE="F";uid="267f8aba-d53f-40e4-8a44-43396c23e567"
CAJEWF010000042.1	RepeatMasker	DNA/PIF-Harbinger	1094511	1094750	1533	-	.	ID="RND-4_FAMILY-1090";Tend="1192";Tstart="952";shortTE="F";uid="a9df7ac8-99dc-4932-8392-096c4accb637"
CAJEWF010000042.1	RepeatMasker	DNA	3449681	3449929	1439	-	.	ID="RND-4_FAMILY-1880";Tend="1239";Tstart="991";shortTE="F";uid="d2a2ced8-0d7e-4bf0-a8e7-550cc8866f17"
CAJEWF010000042.1	RepeatMasker	Unknown	3298759	3298904	879	-	.	ID="RND-1_FAMILY-27";Tend="1048";Tstart="903";shortTE="F";uid="02aa71ad-1f4b-4b40-a97d-b12890148b74"
CAJEWF010000042.1	RepeatMasker	DNA/CMC-EnSpm	2409090	2409347	2085	-	.	ID="ENSPM-N3_BTA";Tend="414";Tstart="154";shortTE="F";uid="ea5b1e81-76db-4e51-b00d-ea9e755408ef"
CAJEWF010000042.1	RepeatMasker	DNA	2766593	2766738	897	-	.	ID="DNA4-17B_BTA";Tend="141";Tstart="1";shortTE="F";uid="ec997c26-930d-4241-a3f8-10dec4c9f1d7"
CAJEWF010000042.1	RepeatMasker	DNA/CMC	2759076	2759304	1569	-	.	ID="ENSPM-N1_BTA";Tend="222";Tstart="1";shortTE="F";uid="e6dbee90-4ae4-4a81-b182-a9c725754c6f"
CAJEWF010000042.1	RepeatMasker	Unknown	518385	518541	1074	-	.	ID="RND-2_FAMILY-63";Tend="1025";Tstart="869";shortTE="F";uid="f00cf1ff-6df3-43b5-9528-a140307393e2"
CAJEWF010000042.1	RepeatMasker	LTR/Gypsy	549238	549543	964	-	.	ID="RND-3_FAMILY-29";Tend="702";Tstart="393";shortTE="F";uid="5b7e0f45-4ea0-4653-88a9-adef559360d5"
CAJEWF010000042.1	RepeatMasker	DNA/CMC-EnSpm	3323510	3323920	3120	-	.	ID="ENSPM-N3_BTA";Tend="414";Tstart="1";shortTE="F";uid="5ff23833-8fcc-4467-88cf-7646a07662a2"
CAJEWF010000042.1	RepeatMasker	DNA	1494004	1494141	453	-	.	ID="RND-5_FAMILY-1623";Tend="2144";Tstart="2014";shortTE="F";uid="faeeff11-b288-48ae-8be6-16273dd6b256"
CAJEWF010000042.1	RepeatMasker	DNA/CMC	3387186	3387403	1086	-	.	ID="RND-1_FAMILY-303";Tend="1125";Tstart="916";shortTE="F";uid="5802be4b-6b26-4a05-9132-89db9c578dd8"
CAJEWF010000042.1	RepeatMasker	DNA/CMC	1483745	1483977	1466	-	.	ID="enspm-n2_bta";Tend="212";Tstart="8";shortTE="F";uid="aed697c0-c689-4007-8596-5d2fb76b8cca"
CAJEWF010000042.1	RepeatMasker	LINE/L2	666156	666343	1097	-	.	ID="RND-1_FAMILY-164";Tend="1106";Tstart="918";shortTE="F";uid="de6437c5-ecc1-44b3-81fa-66d3b3f39b6e"
CAJEWF010000042.1	RepeatMasker	Unknown	3142584	3142993	2271	-	.	ID="RND-6_FAMILY-1750";Tend="1172";Tstart="812";shortTE="F";uid="afd49954-0448-40d1-bdff-8fa7f64fef7f"
CAJEWF010000042.1	RepeatMasker	DNA/hAT?	2014326	2014647	2236	-	.	ID="RND-6_FAMILY-2385";Tend="1306";Tstart="972";shortTE="F";uid="24a029ad-7e9f-4bc9-9e29-acbd88eb7840"
CAJEWF010000042.1	RepeatMasker	DNA/TcMar-Tc1	841793	841939	812	-	.	ID="RND-4_FAMILY-1919";Tend="1106";Tstart="958";shortTE="F";uid="1c7c9945-780f-48a5-897c-4316fb20c24d"
CAJEWF010000042.1	RepeatMasker	DNA	2423521	2423769	808	-	.	ID="DNA-5_BTA";Tend="255";Tstart="4";shortTE="F";uid="a0de913e-d98d-4732-bc6f-74a9548724eb"
CAJEWF010000042.1	RepeatMasker	DNA/hAT-Tip100	423199	423921	4517	-	.	ID="RND-4_FAMILY-272";Tend="1670";Tstart="878";shortTE="F";uid="cb18ea5c-d48b-410a-8711-b45bfcfb6284"
CAJEWF010000042.1	RepeatMasker	DNA/CMC-EnSpm	80464	80580	477	-	.	ID="RND-6_FAMILY-6392";Tend="7116";Tstart="7008";shortTE="F";uid="b3d87345-fae5-42c3-b216-949731290194"
CAJEWF010000042.1	RepeatMasker	Unknown	2886630	2886791	1163	-	.	ID="RND-4_FAMILY-384";Tend="1005";Tstart="844";shortTE="F";uid="8e2997fa-13a6-4510-88c3-1a3237ab8e8e"
CAJEWF010000042.1	RepeatMasker	DNA/Sola-2	86105	86220	460	-	.	ID="RND-5_FAMILY-866";Tend="843";Tstart="729";shortTE="F";uid="3453037a-a94d-437b-bec7-7e9af1bf4128"
CAJEWF010000042.1	RepeatMasker	DNA	2147938	2148068	564	-	.	ID="RND-6_FAMILY-3232";Tend="661";Tstart="525";shortTE="F";uid="26052bd9-825c-42bc-8454-9b618b6d9667"
CAJEWF010000042.1	RepeatMasker	Unknown	1171733	1171842	422	-	.	ID="RND-1_FAMILY-36";Tend="1058";Tstart="948";shortTE="F";uid="061f04ed-5b3d-4ccd-8155-359d4c820d7a"
CAJEWF010000042.1	RepeatMasker	DNA	860382	860648	1793	-	.	ID="RND-4_FAMILY-211";Tend="1099";Tstart="834";shortTE="F";uid="9c0d2097-d597-4ea9-859d-4ebb7a0eb485"
CAJEWF010000042.1	RepeatMasker	Unknown	1942030	1942282	867	-	.	ID="RND-4_FAMILY-688";Tend="1249";Tstart="995";shortTE="F";uid="82d8a052-f777-4bb4-b924-7055c3be7012"
CAJEWF010000042.1	RepeatMasker	DNA/Maverick	907864	908197	2548	-	.	ID="RND-2_FAMILY-28";Tend="1065";Tstart="729";shortTE="F";uid="c6c8a30f-aed0-4cce-bf7a-7c38473fdb03"
CAJEWF010000042.1	RepeatMasker	Unknown	3465917	3466167	1084	-	.	ID="RND-4_FAMILY-1179";Tend="1184";Tstart="933";shortTE="F";uid="79f15bf0-351b-430d-a482-b4e28efda30b"
CAJEWF010000042.1	RepeatMasker	DNA/PIF-Harbinger	121595	121760	474	-	.	ID="RND-4_FAMILY-1090";Tend="697";Tstart="532";shortTE="F";uid="cf529851-2112-4595-9c4d-e98a9f487f16"
CAJEWF010000042.1	RepeatMasker	DNA	1294101	1294370	1155	-	.	ID="RND-4_FAMILY-4629";Tend="1236";Tstart="966";shortTE="F";uid="9f6ca075-df99-4e8b-9d4e-f9b4fa821498"
CAJEWF010000042.1	RepeatMasker	Unknown	2549046	2549294	977	-	.	ID="RND-6_FAMILY-7438";Tend="1175";Tstart="936";shortTE="F";uid="fd1d659a-f75b-4d5f-96e6-632d4971b0d7"
CAJEWF010000042.1	RepeatMasker	Unknown	3525699	3526135	3825	-	.	ID="RND-1_FAMILY-551";Tend="1269";Tstart="829";shortTE="F";uid="b01adaaf-99f5-4699-8c87-276e08bf4d7b"
CAJEWF010000042.1	RepeatMasker	Unknown	660682	660850	1189	-	.	ID="RND-2_FAMILY-63";Tend="1035";Tstart="869";shortTE="F";uid="54d12ea0-18b8-4877-8249-48a18f67e7ee"
CAJEWF010000042.1	RepeatMasker	DNA/CMC	1014955	1015188	1773	-	.	ID="RND-5_FAMILY-957";Tend="1092";Tstart="859";shortTE="F";uid="5f7e07b1-452d-409c-a9d9-b4905bb1cd09"
CAJEWF010000042.1	RepeatMasker	Unknown	1992558	1992799	1540	-	.	ID="RND-5_FAMILY-1778";Tend="1149";Tstart="900";shortTE="F";uid="4b4c1142-3987-4d6a-81ca-64ac0b878a7f"
CAJEWF010000042.1	RepeatMasker	DNA	2180153	2180387	1183	-	.	ID="DNA-11_BTA";Tend="277";Tstart="1";shortTE="F";uid="34ed265d-5335-4544-a33a-94c4d4f16089"
CAJEWF010000042.1	RepeatMasker	DNA	718593	718840	810	-	.	ID="RND-1_FAMILY-307";Tend="4224";Tstart="4047";shortTE="F";uid="bf5094a2-df31-4d87-afba-4fa0403d8ce1"
CAJEWF010000042.1	RepeatMasker	DNA	2046282	2046433	977	-	.	ID="rnd-6_family-11069";Tend="1032";Tstart="901";shortTE="F";uid="a8816f3f-d64e-46bf-8195-4b5f8eab4d81"
CAJEWF010000042.1	RepeatMasker	DNA/CMC	2420652	2420888	932	-	.	ID="RND-1_FAMILY-116";Tend="2545";Tstart="2296";shortTE="F";uid="f58ebe60-d9cc-41a1-8a9c-2aab4154de9f"
CAJEWF010000042.1	RepeatMasker	Unknown	2731394	2732006	4721	-	.	ID="RND-1_FAMILY-538";Tend="1479";Tstart="849";shortTE="F";uid="0171d8d2-9bc8-4d43-a57f-d5da651af32e"
CAJEWF010000042.1	RepeatMasker	DNA/CMC-Chapaev-3	2067982	2068144	701	-	.	ID="RND-6_FAMILY-649";Tend="1923";Tstart="1763";shortTE="F";uid="e03e7797-869e-4b42-b3e9-413169e30265"
CAJEWF010000042.1	RepeatMasker	LTR/Gypsy	832859	833266	1709	-	.	ID="RND-6_FAMILY-1649";Tend="1403";Tstart="974";shortTE="F";uid="3d66d5ee-3b93-4b17-9217-d66e0f39a9f1"
CAJEWF010000042.1	RepeatMasker	Unknown	96379	96572	1416	-	.	ID="RND-6_FAMILY-11";Tend="1077";Tstart="812";shortTE="F";uid="5c3e04fe-b128-44be-bc1e-b39998a3ae4d"
CAJEWF010000042.1	RepeatMasker	Unknown	2091646	2091847	979	-	.	ID="RND-4_FAMILY-21";Tend="1340";Tstart="1139";shortTE="F";uid="80f61c9f-d682-4132-b933-9a83a87a56f1"
CAJEWF010000042.1	RepeatMasker	DNA	3440958	3441177	591	-	.	ID="DNA-5_BTA";Tend="255";Tstart="45";shortTE="F";uid="bfc5946a-edcf-416e-96d9-6fb911c98bae"
CAJEWF010000042.1	RepeatMasker	SINE/tRNA-Core	86662	86815	796	-	.	ID="RND-1_FAMILY-159";Tend="1333";Tstart="1193";shortTE="F";uid="6367abe2-b4d0-437c-b4c3-dcfda05004fc"
CAJEWF010000042.1	RepeatMasker	DNA/Academ-1	2126958	2127938	592	-	.	ID="ACADEM-3_LMI";Tend="2071";Tstart="1094";shortTE="F";uid="b7ccc5d2-b588-4005-b645-113ac4f53ac3"
CAJEWF010000042.1	RepeatMasker	Unknown	2894749	2894986	2041	-	.	ID="RND-6_FAMILY-778";Tend="1180";Tstart="941";shortTE="F";uid="32b3b00b-2fcf-4f85-83e2-a928df24396e"
CAJEWF010000042.1	RepeatMasker	DNA/CMC-EnSpm	1956849	1957105	1531	-	.	ID="RND-6_FAMILY-1077";Tend="1171";Tstart="915";shortTE="F";uid="f267acbf-8a8d-4f71-87f5-c493fb145621"
CAJEWF010000042.1	RepeatMasker	DNA	1036013	1036303	1380	-	.	ID="DNA-3_BTA";Tend="1797";Tstart="1508";shortTE="F";uid="9ac0cdcc-3a97-42c9-821e-219d781a7b68"
CAJEWF010000042.1	RepeatMasker	DNA	3102173	3102385	1016	-	.	ID="DNA-5_BTA";Tend="236";Tstart="1";shortTE="F";uid="4e65fb4a-be5a-43a7-aa57-9d9a0681bf42"
CAJEWF010000042.1	RepeatMasker	LTR/Gypsy	2174821	2175265	2018	-	.	ID="RND-6_FAMILY-1649";TEgroup="ctg_42%7CRND-6_FAMILY-1649%7C1";Tend="1404";Tstart="971";shortTE="F";uid="f350418c-0d61-4017-b0ef-c93a109b519d"
CAJEWF010000042.1	RepeatMasker	DNA	98444	98581	1117	-	.	ID="RND-5_FAMILY-1857";Tend="4715";Tstart="4576";shortTE="F";uid="157ee7c5-8960-4e86-8bf7-423218e8d180"
CAJEWF010000042.1	RepeatMasker	DNA/CMC	509360	509612	871	-	.	ID="RND-5_FAMILY-965";Tend="1267";Tstart="1012";shortTE="F";uid="f135b7cd-4b29-42d1-9bfd-c5d8461b7758"
CAJEWF010000042.1	RepeatMasker	DNA/PIF-Spy	1936244	1936370	781	-	.	ID="RND-1_FAMILY-472";Tend="1123";Tstart="998";shortTE="F";uid="1eeb72dd-65e9-4316-ba02-66475940c5ba"
CAJEWF010000042.1	RepeatMasker	DNA/PIF-Spy	2897070	2897179	741	-	.	ID="RND-6_FAMILY-1161";Tend="7250";Tstart="7144";shortTE="F";uid="56233e2e-1728-4a73-87cb-19a746cdcb21"
CAJEWF010000042.1	RepeatMasker	LTR/Gypsy	973780	974028	996	-	.	ID="RND-5_FAMILY-1051";Tend="1190";Tstart="936";shortTE="F";uid="271ff50f-b275-465f-81be-05ef15e1edbb"
CAJEWF010000042.1	RepeatMasker	DNA/PIF-Spy	854230	854408	699	-	.	ID="ISL2EU-2_BTA";Tend="783";Tstart="599";shortTE="F";uid="7e7aa58e-6117-4226-a855-10ccb39c9c5d"
CAJEWF010000042.1	RepeatMasker	DNA/hAT?	292005	292314	2214	-	.	ID="HAT-N6_BTA";Tend="309";Tstart="7";shortTE="F";uid="33a1a542-87b7-44d6-ad59-938acadb5981"
CAJEWF010000042.1	RepeatMasker	LTR/Gypsy	184083	184353	1607	-	.	ID="RND-5_FAMILY-1051";Tend="1454";Tstart="1181";shortTE="F";uid="0d54e615-c125-4da8-8243-f3ee73be4b8a"
CAJEWF010000042.1	RepeatMasker	DNA/Sola-2	1960321	1960725	2050	-	.	ID="RND-6_FAMILY-755";Tend="1035";Tstart="656";shortTE="F";uid="93c5b5ee-f580-4f7b-abc1-bc920cec1684"
CAJEWF010000042.1	RepeatMasker	Unknown	754028	754277	576	-	.	ID="RND-5_FAMILY-5004";Tend="967";Tstart="721";shortTE="F";uid="47d2d0c7-d650-47b8-8ad4-4091333ddb6a"
CAJEWF010000042.1	RepeatMasker	Unknown	504054	504178	676	-	.	ID="RND-6_FAMILY-365";Tend="842";Tstart="718";shortTE="F";uid="f576ebcf-4f65-492b-81dd-51cc45fa863f"
CAJEWF010000042.1	RepeatMasker	DNA/CMC-Transib	923469	923593	663	-	.	ID="RND-5_FAMILY-2303";Tend="939";Tstart="811";shortTE="F";uid="2e70e5ca-463b-4514-bf0f-c04e422de98f"
CAJEWF010000042.1	RepeatMasker	DNA	657494	657807	1698	-	.	ID="RND-5_FAMILY-1401";Tend="1244";Tstart="938";shortTE="F";uid="197430f9-5b72-4f9f-8bad-66df085c19dd"
CAJEWF010000042.1	RepeatMasker	DNA	381938	382167	1275	-	.	ID="RND-4_FAMILY-211";Tend="1324";Tstart="1095";shortTE="F";uid="e8693ee3-afde-4b22-87b9-cedf3aad468f"
CAJEWF010000042.1	RepeatMasker	Unknown	2441050	2441259	1579	-	.	ID="RND-3_FAMILY-243";Tend="753";Tstart="552";shortTE="F";uid="5698aa38-3313-4418-b9bf-1dd7de772331"
CAJEWF010000042.1	RepeatMasker	LTR/Gypsy	2093567	2093814	1614	-	.	ID="RND-1_FAMILY-321";Tend="1170";Tstart="922";shortTE="F";uid="5495d6b4-0dbe-4eb1-8df0-fc635ddf0c45"
CAJEWF010000042.1	RepeatMasker	Unknown	3050008	3050747	6340	-	.	ID="RND-1_FAMILY-541";Tend="1712";Tstart="972";shortTE="F";uid="50d41edd-5e38-4805-aa37-6d3982792892"
CAJEWF010000042.1	RepeatMasker	DNA/hAT-Tip100	138950	139202	1621	-	.	ID="RND-6_FAMILY-968";Tend="5450";Tstart="5190";shortTE="F";uid="f9e606e6-bd90-4a14-bd44-f87bc3709426"
CAJEWF010000042.1	RepeatMasker	DNA	1032764	1033130	3072	-	.	ID="RND-6_FAMILY-1109";Tend="2250";Tstart="1884";shortTE="F";uid="1062b9d7-ce80-45f4-a08e-68613cb542a5"
CAJEWF010000042.1	RepeatMasker	DNA	2424773	2425062	1808	-	.	ID="rnd-5_family-2645";Tend="1268";Tstart="1008";shortTE="F";uid="d23bcf00-9e29-4e37-9ca6-792a8f6bad21"
CAJEWF010000042.1	RepeatMasker	DNA/CMC-EnSpm	1356629	1356884	1920	-	.	ID="RND-4_FAMILY-2404";Tend="1179";Tstart="924";shortTE="F";uid="b227b8a1-415a-4c95-b8be-07a9a274e25c"
CAJEWF010000042.1	RepeatMasker	DNA/CMC-EnSpm	1971751	1972005	1699	-	.	ID="RND-1_FAMILY-56";Tend="1150";Tstart="897";shortTE="F";uid="d6c27720-ab33-4d25-874f-4d358fc2f0f4"
CAJEWF010000042.1	RepeatMasker	DNA/CMC	1086984	1087220	1434	-	.	ID="RND-1_FAMILY-383";Tend="1074";Tstart="861";shortTE="F";uid="6f702078-5efd-4bd0-bf73-0bd43a807094"
CAJEWF010000042.1	RepeatMasker	LTR/Gypsy	1890421	1890656	878	-	.	ID="RND-3_FAMILY-29";Tend="1336";Tstart="1081";shortTE="F";uid="b22ad9db-5fbd-483c-93d7-c42c7f11507e"
CAJEWF010000042.1	RepeatMasker	DNA	2687740	2688000	1480	-	.	ID="RND-5_FAMILY-2843";Tend="1235";Tstart="955";shortTE="F";uid="e8d59853-3870-434c-a744-fb2faac4137e"
CAJEWF010000042.1	RepeatMasker	LTR/Gypsy	2401277	2401763	1154	-	.	ID="RND-6_FAMILY-417";Tend="1165";Tstart="447";shortTE="F";uid="7fe6a02e-638f-4c39-afc6-b36cdd465132"
CAJEWF010000042.1	RepeatMasker	DNA	2503078	2503300	1655	-	.	ID="RND-4_FAMILY-183";Tend="1115";Tstart="893";shortTE="F";uid="69f96d1b-d701-433f-ade5-cee373ad5b86"
CAJEWF010000042.1	RepeatMasker	DNA/CMC-EnSpm	2887445	2887739	1326	-	.	ID="rnd-6_family-2037";Tend="1560";Tstart="1268";shortTE="F";uid="b8134e17-c554-494c-96d4-4eb111092df5"
CAJEWF010000042.1	RepeatMasker	Unknown	2830081	2831010	4326	-	.	ID="RND-6_FAMILY-3161";Tend="1335";Tstart="398";shortTE="F";uid="05531600-cea9-45a1-8488-609fe8b4b37d"
CAJEWF010000042.1	RepeatMasker	DNA	1426252	1426379	862	-	.	ID="RND-5_FAMILY-1623";Tend="2143";Tstart="2016";shortTE="F";uid="cc2cf694-7b51-4a33-a06a-a4c2c5912ad1"
CAJEWF010000042.1	RepeatMasker	DNA/hAT-Tip100	101228	102724	11702	-	.	ID="RND-1_FAMILY-68";Tend="2284";Tstart="769";shortTE="F";uid="6d247383-41b7-4430-8b75-3efd423e7168"
CAJEWF010000042.1	RepeatMasker	LTR/Gypsy	1245485	1245621	556	-	.	ID="RND-4_FAMILY-31";Tend="1109";Tstart="985";shortTE="F";uid="933446bb-ed1b-4c00-83ee-ef745d18b685"
CAJEWF010000042.1	RepeatMasker	DNA/PIF-Harbinger	2308359	2308616	1552	-	.	ID="RND-4_FAMILY-1090";Tend="1193";Tstart="937";shortTE="F";uid="fab6e5ad-6cd9-4155-a685-51fcfc0f4032"
CAJEWF010000042.1	RepeatMasker	LTR/Gypsy	754301	754608	1833	-	.	ID="RND-6_FAMILY-1646";Tend="1507";Tstart="1200";shortTE="F";uid="20df14c7-ebe0-4a70-850f-72cbf9b240c5"
CAJEWF010000042.1	RepeatMasker	DNA/hAT-Tip100	4591	4901	1236	-	.	ID="RND-6_FAMILY-229";Tend="361";Tstart="41";shortTE="F";uid="fced573e-498a-4e47-89c9-b25eeed781fe"
CAJEWF010000042.1	RepeatMasker	DNA/Sola-2	107419	107546	941	-	.	ID="RND-6_FAMILY-4127";Tend="831";Tstart="704";shortTE="F";uid="f2f51eda-70af-4896-9195-0b06cecfbb7e"
CAJEWF010000042.1	RepeatMasker	DNA/CMC-EnSpm	3301922	3302185	1660	-	.	ID="RND-6_FAMILY-7144";Tend="1233";Tstart="974";shortTE="F";uid="d7e3567f-12d6-4f0d-b1c4-369c5d944948"
CAJEWF010000042.1	RepeatMasker	DNA/hAT-Tip100	749809	749954	703	-	.	ID="RND-5_FAMILY-3189";Tend="1682";Tstart="1537";shortTE="F";uid="8d695337-e72d-4f91-8669-b8049690ff69"
CAJEWF010000042.1	RepeatMasker	DNA/CMC-Chapaev-3	3532822	3532966	1002	-	.	ID="RND-6_FAMILY-649";Tend="1908";Tstart="1765";shortTE="F";uid="3121afa0-92ee-4ae2-b5d4-000c389a1cbb"
CAJEWF010000042.1	RepeatMasker	DNA/CMC	1677958	1678086	765	-	.	ID="RND-5_FAMILY-957";Tend="987";Tstart="859";shortTE="F";uid="dc2c79b3-9a8e-4aeb-a828-8d4832a814b4"
CAJEWF010000042.1	RepeatMasker	Unknown	2630972	2631489	2717	-	.	ID="RND-6_FAMILY-9163";Tend="1263";Tstart="746";shortTE="F";uid="64933406-6158-4296-99f6-154157f880e0"
CAJEWF010000042.1	RepeatMasker	DNA	3450818	3450947	1001	-	.	ID="DNA4-17B_BTA";Tend="276";Tstart="147";shortTE="F";uid="7d85ed00-c40a-4223-a32c-ca3fdfaf10d3"
CAJEWF010000042.1	RepeatMasker	DNA/CMC-EnSpm	1448561	1448752	984	-	.	ID="RND-6_FAMILY-1165";Tend="390";Tstart="195";shortTE="F";uid="1b559f8c-9cd4-43bc-a96e-65ecd521dc5f"
CAJEWF010000042.1	RepeatMasker	DNA/CMC-EnSpm	858282	858391	712	-	.	ID="RND-6_FAMILY-1912";Tend="1067";Tstart="954";shortTE="F";uid="e0c16570-3f12-490c-92a6-0dadb61a6543"
CAJEWF010000042.1	RepeatMasker	Unknown	1340134	1340283	1127	-	.	ID="RND-1_FAMILY-27";Tend="1054";Tstart="907";shortTE="F";uid="afb00ab9-0673-4d2d-899e-d8e59eb172d2"
CAJEWF010000042.1	RepeatMasker	LINE/R1	1519563	1519699	475	-	.	ID="RND-6_FAMILY-1163";Tend="7049";Tstart="6915";shortTE="F";uid="546cb38a-305e-4e60-9c62-9316a2314717"
CAJEWF010000042.1	RepeatMasker	Unknown	223400	224308	3570	-	.	ID="RND-6_FAMILY-9378";Tend="1478";Tstart="264";shortTE="F";uid="676a792b-8ffe-4bda-ab44-44b012d6d701"
CAJEWF010000042.1	RepeatMasker	Unknown	199992	200945	8010	-	.	ID="RND-6_FAMILY-393";Tend="1914";Tstart="962";shortTE="F";uid="ade7da70-6400-4f24-8607-e371c03b6da0"
CAJEWF010000042.1	RepeatMasker	Unknown	3078558	3078718	1021	-	.	ID="RND-2_FAMILY-63";Tend="1030";Tstart="870";shortTE="F";uid="1d696253-5f28-413b-a0bb-a480b32b64ee"
CAJEWF010000042.1	RepeatMasker	DNA	3499469	3500025	3942	-	.	ID="DNA-4_BTA";Tend="554";Tstart="1";shortTE="F";uid="349d8824-4b9d-4843-b789-96ddb53c02d1"
CAJEWF010000042.1	RepeatMasker	Unknown	3489087	3489356	1567	-	.	ID="RND-4_FAMILY-1179";Tend="1191";Tstart="922";shortTE="F";uid="52a8c24e-47f7-4a85-93f1-fca580f70c0f"
CAJEWF010000042.1	RepeatMasker	LTR/Gypsy	1186958	1187429	2057	-	.	ID="RND-6_FAMILY-1649";Tend="1399";Tstart="965";shortTE="F";uid="bc7b2364-8661-457c-81e9-c7be372abda7"
CAJEWF010000042.1	RepeatMasker	Unknown	2280429	2280559	628	-	.	ID="RND-2_FAMILY-63";Tend="1006";Tstart="878";shortTE="F";uid="d573ce68-f123-4728-86a3-818b49775dd8"
CAJEWF010000042.1	RepeatMasker	RC/Helitron	2285535	2286465	4600	-	.	ID="RND-4_FAMILY-83";Tend="2366";Tstart="1449";shortTE="F";uid="e0847cce-23f9-4171-8fb7-a5f390d2a0c6"
CAJEWF010000042.1	RepeatMasker	RC/Helitron	1528311	1528646	937	-	.	ID="RND-6_FAMILY-9451";Tend="2427";Tstart="2091";shortTE="F";uid="f4abaf80-248a-4540-8e52-07078447df95"
CAJEWF010000042.1	RepeatMasker	Unknown	3445487	3445750	1500	-	.	ID="RND-5_FAMILY-5134";Tend="1111";Tstart="852";shortTE="F";uid="f2cdb581-e86e-4ea0-92b5-82b640efd5b2"
CAJEWF010000042.1	RepeatMasker	DNA/hAT-Tip100	1681695	1682735	6881	-	.	ID="RND-1_FAMILY-220";Tend="1883";Tstart="937";shortTE="F";uid="7787e60e-fda5-42c7-8a82-44b4e58f4ef5"
CAJEWF010000042.1	RepeatMasker	LTR/Gypsy	2448846	2449099	1085	-	.	ID="RND-6_FAMILY-1646";Tend="1502";Tstart="1247";shortTE="F";uid="ae06816c-dc48-450b-bef7-eb97e0fdf5e4"
CAJEWF010000042.1	RepeatMasker	DNA	3394187	3394690	3965	-	.	ID="DNA-1_BTA";Tend="504";Tstart="1";shortTE="F";uid="f5519659-4e75-46e9-a6da-547b6772da8f"
CAJEWF010000042.1	RepeatMasker	Unknown	1097547	1097679	457	-	.	ID="RND-1_FAMILY-775";Tend="1848";Tstart="1715";shortTE="F";uid="889df98d-da44-4286-b7d3-0cdc7f7fd4a2"
CAJEWF010000042.1	RepeatMasker	Unknown	1330371	1330618	1461	-	.	ID="RND-3_FAMILY-154";Tend="1203";Tstart="956";shortTE="F";uid="c6ba7060-0d13-4b8c-b622-70d26e6f841a"
CAJEWF010000042.1	RepeatMasker	DNA/MULE-MuDR	1112060	1112254	1565	-	.	ID="RND-6_FAMILY-441";Tend="1623";Tstart="1429";shortTE="F";uid="6675548b-0cf1-4b3d-abc3-7653606668b1"
CAJEWF010000042.1	RepeatMasker	Unknown	2296850	2297022	929	-	.	ID="RND-1_FAMILY-223";Tend="1252";Tstart="1080";shortTE="F";uid="821e6873-dba4-45df-9a36-68a664966c16"
CAJEWF010000042.1	RepeatMasker	LTR/Gypsy	1990524	1990817	961	-	.	ID="RND-3_FAMILY-29";Tend="1815";Tstart="1517";shortTE="F";uid="12976ba4-407c-4c7b-b7ec-be04716d2b4f"
CAJEWF010000042.1	RepeatMasker	DNA/CMC	154983	155205	1258	-	.	ID="RND-6_FAMILY-5287";Tend="1121";Tstart="904";shortTE="F";uid="337ea6c4-40f1-4ce4-a3bc-2274cd25d15c"
CAJEWF010000042.1	RepeatMasker	DNA/hAT-Tip100	2837756	2838731	6998	-	.	ID="RND-1_FAMILY-220";Tend="1890";Tstart="938";shortTE="F";uid="b55fabe7-340f-4c56-abfb-fc6cb7766280"
CAJEWF010000042.1	RepeatMasker	Unknown	1697624	1697892	1924	-	.	ID="RND-5_FAMILY-2313";Tend="1601";Tstart="1335";shortTE="F";uid="c3837574-f0cc-40a9-aea5-d37dac044a70"
CAJEWF010000042.1	RepeatMasker	DNA	650072	650201	437	-	.	ID="DNA-4_BTA";Tend="554";Tstart="429";shortTE="F";uid="3dbd6e6e-fc7d-4dc0-be62-8c332952ccdd"
CAJEWF010000042.1	RepeatMasker	Unknown	659400	659695	673	-	.	ID="RND-6_FAMILY-1750";TEgroup="ctg_42%7CRND-6_FAMILY-1750%7C1";Tend="997";Tstart="800";shortTE="T";uid="a93e02ef-a35e-4082-8226-4a8477250121"
CAJEWF010000042.1	RepeatMasker	DNA	699175	699297	942	-	.	ID="DNA4-17B_BTA";Tend="123";Tstart="1";shortTE="F";uid="869a82f6-57c3-4c61-89ea-ba4f08a56aba"
CAJEWF010000042.1	RepeatMasker	DNA	2052041	2052553	1906	-	.	ID="RND-6_FAMILY-5735";Tend="1303";Tstart="809";shortTE="F";uid="f6d42d01-03d4-4493-ad91-45ed1ac7020b"
CAJEWF010000042.1	RepeatMasker	Unknown	1453629	1453854	1079	-	.	ID="RND-4_FAMILY-1179";Tend="1185";Tstart="964";shortTE="F";uid="8d4af870-78ee-410d-a9d5-a35ee97186c1"
CAJEWF010000042.1	RepeatMasker	DNA/CMC	2354390	2354664	1663	-	.	ID="RND-1_FAMILY-81";Tend="1262";Tstart="948";shortTE="F";uid="09ddcd0e-14ff-4beb-9fb7-abcf86ef60f6"
CAJEWF010000042.1	RepeatMasker	DNA/CMC-EnSpm	367118	367386	1504	-	.	ID="RND-2_FAMILY-41";Tend="1263";Tstart="1001";shortTE="F";uid="dc2a4b97-6f51-4a70-add4-110fc3869514"
CAJEWF010000042.1	RepeatMasker	Unknown	2957478	2957955	2959	-	.	ID="RND-4_FAMILY-1071";Tend="1410";Tstart="866";shortTE="F";uid="b45a442e-908e-43b8-94ac-db47417f6caa"
CAJEWF010000042.1	RepeatMasker	LTR/Gypsy	2763026	2763296	1557	-	.	ID="RND-3_FAMILY-25";Tend="1092";Tstart="827";shortTE="F";uid="7bcdbd88-d5a0-4ff4-a1bd-a6aa7d2652ea"
CAJEWF010000042.1	RepeatMasker	DNA	2519544	2519750	408	-	.	ID="RND-6_FAMILY-1167";Tend="643";Tstart="445";shortTE="F";uid="feedc946-27e5-4408-8bc6-939e5b7e04a5"
CAJEWF010000042.1	RepeatMasker	DNA/Academ-1	1587068	1587257	1619	-	.	ID="RND-6_FAMILY-3730";Tend="827";Tstart="638";shortTE="F";uid="bbf8545a-d108-4df7-b6a5-33d262231754"
CAJEWF010000042.1	RepeatMasker	Unknown	2157497	2157651	1013	-	.	ID="RND-6_FAMILY-694";Tend="1084";Tstart="928";shortTE="F";uid="9e8dd2df-213e-4cb2-9a81-8f364df3447a"
CAJEWF010000042.1	RepeatMasker	DNA/hAT-Tip100	1593005	1593822	4982	-	.	ID="HAT-N2_BTA";Tend="825";Tstart="1";shortTE="F";uid="1b85c55d-9e80-4bc5-a40f-aad9c08e1a82"
CAJEWF010000042.1	RepeatMasker	LINE/RTE-BovB	2282926	2283383	3860	-	.	ID="RND-6_FAMILY-7272";Tend="4006";Tstart="3549";shortTE="F";uid="a450669c-0a68-4818-b3b1-aa6e3543a7ad"
CAJEWF010000042.1	RepeatMasker	DNA/PIF-Harbinger	2301400	2301623	562	-	.	ID="RND-4_FAMILY-1090";Tend="1193";Tstart="980";shortTE="F";uid="5ede3209-7754-4c04-bec7-d3262b39bee0"
CAJEWF010000042.1	RepeatMasker	DNA	1703499	1703754	1421	-	.	ID="DNA-11_BTA";Tend="253";Tstart="1";shortTE="F";uid="65d1a378-c6cb-4ef7-a869-1a6be14c5920"
CAJEWF010000042.1	RepeatMasker	DNA	1680634	1681010	2644	-	.	ID="RND-6_FAMILY-26";Tend="1290";Tstart="906";shortTE="F";uid="bb9e2c9d-f5d7-4e2e-958c-3b785bb0991c"
CAJEWF010000042.1	RepeatMasker	Unknown	1661242	1661473	1058	-	.	ID="RND-6_FAMILY-1734";Tend="1181";Tstart="960";shortTE="F";uid="69bf2037-73f3-49bf-8bdb-7b1464ef91af"
CAJEWF010000042.1	RepeatMasker	Unknown	1965400	1965660	1347	-	.	ID="RND-3_FAMILY-43";Tend="1218";Tstart="963";shortTE="F";uid="f8a1326b-3f9e-442b-a8f3-f94d6a2fad51"
CAJEWF010000042.1	RepeatMasker	DNA/hAT?	3007277	3007792	2061	-	.	ID="RND-6_FAMILY-5577";Tend="1321";Tstart="848";shortTE="F";uid="d005f7e7-d8e9-4e22-ba88-9163531be26a"
CAJEWF010000042.1	RepeatMasker	DNA/CMC-EnSpm	898998	899228	839	-	.	ID="RND-1_FAMILY-56";Tend="1123";Tstart="895";shortTE="F";uid="885cb628-9a1e-4298-8f5a-f9ce8b823878"
CAJEWF010000042.1	RepeatMasker	DNA/CMC-EnSpm	76738	76865	787	-	.	ID="RND-6_FAMILY-737";Tend="1150";Tstart="1024";shortTE="F";uid="ded0edb6-3208-427e-ba1b-e8a2bd8315c1"
CAJEWF010000042.1	RepeatMasker	Unknown	292313	292420	928	-	.	ID="RND-6_FAMILY-1840";Tend="1351";Tstart="1243";shortTE="F";uid="897ed1a5-9a42-4bcb-9d51-68160ebb1308"
CAJEWF010000042.1	RepeatMasker	DNA/CMC-EnSpm	2321300	2321498	1221	-	.	ID="RND-6_FAMILY-1077";Tend="1161";Tstart="963";shortTE="F";uid="93e5e8e4-6a35-4b95-9252-5d011c02cdcb"
CAJEWF010000042.1	RepeatMasker	Unknown	3402298	3402464	1184	-	.	ID="RND-1_FAMILY-171";Tend="1073";Tstart="902";shortTE="F";uid="903f8b9f-17f7-4fb4-9783-34d9e7051a8c"
CAJEWF010000042.1	RepeatMasker	DNA	853896	854060	1427	-	.	ID="RND-1_FAMILY-482";Tend="1122";Tstart="958";shortTE="F";uid="c3f23d48-f4f3-4d9f-8c8f-958de657a813"
CAJEWF010000042.1	RepeatMasker	LTR/Gypsy	1836898	1837051	517	-	.	ID="RND-6_FAMILY-2211";TEgroup="ctg_42%7CRND-6_FAMILY-2211%7C1";Tend="1600";Tstart="1448";shortTE="T";uid="614d52c2-8201-4484-a4b9-ea11a035202d"
CAJEWF010000042.1	RepeatMasker	Unknown	1652021	1652131	501	-	.	ID="RND-1_FAMILY-36";Tend="1168";Tstart="1057";shortTE="F";uid="236999ab-ff15-49d7-8f7a-13e24756fb0f"
CAJEWF010000042.1	RepeatMasker	DNA/CMC-EnSpm	985078	985241	1274	-	.	ID="RND-6_FAMILY-1912";Tend="1116";Tstart="953";shortTE="F";uid="5caeaee2-f5e9-43d0-8813-11202f25ee72"
CAJEWF010000042.1	RepeatMasker	Unknown	106784	107015	1695	-	.	ID="RND-1_FAMILY-171";Tend="1133";Tstart="902";shortTE="F";uid="698fa956-7dbb-47a3-984e-2459706b44f1"
CAJEWF010000042.1	RepeatMasker	DNA	2862801	2862905	778	-	.	ID="RND-1_FAMILY-110";Tend="1390";Tstart="1286";shortTE="F";uid="61583340-cae6-4c6f-ad32-579e19906ff3"
CAJEWF010000042.1	RepeatMasker	DNA	3567959	3568090	493	-	.	ID="RND-6_FAMILY-3232";Tend="656";Tstart="521";shortTE="F";uid="e7eb1e72-c4de-4ccb-9a8d-ceaccf46ba49"
CAJEWF010000042.1	RepeatMasker	RC/Helitron	3413871	3414447	4421	-	.	ID="RND-1_FAMILY-129";Tend="1495";Tstart="922";shortTE="F";uid="c6934d4e-a359-4edf-b316-25a974a6b793"
CAJEWF010000042.1	RepeatMasker	LINE/R1	1553701	1553884	538	-	.	ID="RND-6_FAMILY-1164";Tend="1758";Tstart="1576";shortTE="F";uid="d166b7eb-636b-4ed5-854d-f36009cc8822"
CAJEWF010000042.1	RepeatMasker	Unknown	964288	964580	1487	-	.	ID="RND-4_FAMILY-149";Tend="1197";Tstart="899";shortTE="F";uid="966575f6-5f1a-4366-b0f4-4865d88392a9"
CAJEWF010000042.1	RepeatMasker	DNA	246369	246602	726	-	.	ID="DNA-5_BTA";Tend="250";Tstart="19";shortTE="F";uid="2b81b8d2-f0b8-475e-b79e-2f9b486c0ce5"
CAJEWF010000042.1	RepeatMasker	DNA/CMC-EnSpm	3060934	3061342	3420	-	.	ID="ENSPM-N3_BTA";Tend="414";Tstart="1";shortTE="F";uid="2d19b8a5-8540-4acd-b413-3a6293caf065"
CAJEWF010000042.1	RepeatMasker	DNA/CMC-Transib	1436334	1436509	955	-	.	ID="RND-5_FAMILY-2303";Tend="929";Tstart="766";shortTE="F";uid="83ec66f7-55f1-444c-a628-5065f76bf2e7"
CAJEWF010000042.1	RepeatMasker	Unknown	1527443	1527588	805	-	.	ID="RND-6_FAMILY-1734";Tend="1110";Tstart="964";shortTE="F";uid="96703a77-53cc-471d-9392-b3bf3e24dd6a"
CAJEWF010000042.1	RepeatMasker	LTR/Gypsy	1690445	1690704	1787	-	.	ID="RND-5_FAMILY-1051";Tend="1192";Tstart="929";shortTE="F";uid="b4140e8f-a415-4383-9aa4-fd3913e171c7"
CAJEWF010000042.1	RepeatMasker	LTR/Gypsy	581699	581912	991	-	.	ID="RND-6_FAMILY-417";Tend="1127";Tstart="912";shortTE="F";uid="91225ff9-1cdb-4e97-ba1f-cd3223a50411"
CAJEWF010000042.1	RepeatMasker	DNA/CMC	1637188	1637400	1203	-	.	ID="ENSPM-N2_BTA";Tend="212";Tstart="1";shortTE="F";uid="d4763c6f-a4c0-4c19-80cc-ede34d1865e0"
CAJEWF010000042.1	RepeatMasker	LINE/L2	872248	872518	2259	-	.	ID="RND-1_FAMILY-164";Tend="1181";Tstart="913";shortTE="F";uid="57e75659-d1cf-4141-a666-9b749f284cf6"
CAJEWF010000042.1	RepeatMasker	DNA/CMC-Transib	2758934	2759055	693	-	.	ID="RND-5_FAMILY-2303";Tend="930";Tstart="817";shortTE="F";uid="851bae1f-32ce-4253-b9c6-2c47173efe3f"
CAJEWF010000042.1	RepeatMasker	LINE/R1	1403535	1403914	977	-	.	ID="RND-6_FAMILY-1164";Tend="6624";Tstart="6212";shortTE="F";uid="b14ae46e-c4a0-420a-8fab-4d991952c6c8"
CAJEWF010000042.1	RepeatMasker	Unknown	1882506	1882801	2027	-	.	ID="RND-1_FAMILY-233";Tend="1174";Tstart="888";shortTE="F";uid="8a31bac1-9efc-4f12-a646-2446c7e9a06f"
CAJEWF010000042.1	RepeatMasker	DNA/CMC	2135750	2135867	540	-	.	ID="enspm-n2_bta";Tend="108";Tstart="1";shortTE="F";uid="2e1e4f2c-bb2c-422d-989c-e1be9ba38f24"
CAJEWF010000042.1	RepeatMasker	Unknown	1936753	1937057	1418	-	.	ID="RND-6_FAMILY-1750";Tend="1126";Tstart="809";shortTE="F";uid="94a5152c-1ea4-4bc0-a578-ae15c0dfc857"
CAJEWF010000042.1	RepeatMasker	Unknown	719485	719604	486	-	.	ID="RND-4_FAMILY-624";Tend="968";Tstart="846";shortTE="F";uid="9e10360a-958b-4b95-a37e-12ffa083f445"
CAJEWF010000042.1	RepeatMasker	LTR/Gypsy	1461555	1461861	1336	-	.	ID="RND-6_FAMILY-1649";Tend="1533";Tstart="1146";shortTE="F";uid="c1255ba4-55f3-453d-bb78-7033ff945440"
CAJEWF010000042.1	RepeatMasker	DNA/hAT-Tip100	3071762	3071947	457	-	.	ID="RND-5_FAMILY-3189";Tend="1686";Tstart="1541";shortTE="F";uid="2e2706fe-4ddc-4917-a61e-c7a77ca2ee1e"
CAJEWF010000042.1	RepeatMasker	DNA/Maverick	2404764	2406224	12509	-	.	ID="RND-1_FAMILY-619";Tend="2277";Tstart="819";shortTE="F";uid="f6e21d8d-7bdb-44aa-89f2-4dddf4965460"
CAJEWF010000042.1	RepeatMasker	DNA	2427483	2427627	420	-	.	ID="DNA-11_BTA";Tend="427";Tstart="276";shortTE="F";uid="97ccf3eb-a0f7-4856-8c5e-472a7db9aa21"
CAJEWF010000042.1	RepeatMasker	Unknown	986733	986891	1079	-	.	ID="RND-2_FAMILY-63";Tend="1032";Tstart="870";shortTE="F";uid="4fb73b03-fec0-4240-8531-9d1760c6e727"
CAJEWF010000042.1	RepeatMasker	DNA/CMC-EnSpm	3296193	3296351	427	-	.	ID="RND-6_FAMILY-6354";Tend="1906";Tstart="1754";shortTE="F";uid="43b5959c-0d40-4279-888f-84d4671061c6"
CAJEWF010000042.1	RepeatMasker	Unknown	2158236	2158358	549	-	.	ID="RND-1_FAMILY-27";Tend="1049";Tstart="917";shortTE="F";uid="28e742bc-dc44-4c7d-8ce4-eb67b171f801"
CAJEWF010000042.1	RepeatMasker	DNA/Maverick	2932904	2933194	705	-	.	ID="RND-2_FAMILY-28";Tend="1065";Tstart="765";shortTE="F";uid="49fe12a7-2938-4d4b-b461-5c15d3f3b9bd"
CAJEWF010000042.1	RepeatMasker	DNA/Sola-2	1761282	1766169	25865	-	.	ID="RND-6_FAMILY-227";TEgroup="ctg_42%7CRND-6_FAMILY-227%7C1";Tend="6823";Tstart="669";shortTE="F";uid="09d710f1-6746-4bf0-afa1-9f468beeebf4"
CAJEWF010000042.1	RepeatMasker	Unknown	983682	983985	1991	-	.	ID="RND-6_FAMILY-694";Tend="1209";Tstart="907";shortTE="F";uid="0ecadfd2-5323-4eb0-972c-f3b9dd9c414b"
CAJEWF010000042.1	RepeatMasker	LINE/CR1-Zenon	3217128	3217551	3405	-	.	ID="RND-6_FAMILY-1306";Tend="1395";Tstart="972";shortTE="F";uid="153476a5-f563-49ad-8be5-8f0679daa7cd"
CAJEWF010000042.1	RepeatMasker	DNA	942293	942531	1335	-	.	ID="DNA-5_BTA";Tend="242";Tstart="1";shortTE="F";uid="56c221c2-5bd8-4ada-ad1c-5001494371a5"
CAJEWF010000042.1	RepeatMasker	LTR/Gypsy	2084971	2085161	713	-	.	ID="RND-6_FAMILY-1646";Tend="1504";Tstart="1355";shortTE="F";uid="6dc9931b-0cc3-4771-9aa9-a8774fa7dced"
CAJEWF010000042.1	RepeatMasker	DNA	743115	743444	1005	-	.	ID="DNA-1_BTA";Tend="337";Tstart="9";shortTE="F";uid="f37f839f-90a6-4c89-9246-2be891e7a5fb"
CAJEWF010000042.1	RepeatMasker	RC/Helitron	291420	291572	537	-	.	ID="RND-1_FAMILY-52";Tend="931";Tstart="788";shortTE="F";uid="1545b2e6-b84e-4097-97bf-176aeda22000"
CAJEWF010000042.1	RepeatMasker	Unknown	2854183	2854329	573	-	.	ID="RND-4_FAMILY-21";Tend="1163";Tstart="1015";shortTE="F";uid="160afc7e-68ff-42a0-80a3-1797b6ca6ae6"
CAJEWF010000042.1	RepeatMasker	Unknown	1537563	1537738	1276	-	.	ID="RND-2_FAMILY-63";Tend="1048";Tstart="870";shortTE="F";uid="205157b9-7431-498c-bc46-b2cbfd5be5ff"
CAJEWF010000042.1	RepeatMasker	DNA	1683196	1683449	1484	-	.	ID="RND-1_FAMILY-59";Tend="1243";Tstart="983";shortTE="F";uid="b1529652-f963-4fb5-993a-65908377868c"
CAJEWF010000042.1	RepeatMasker	LTR/Gypsy	2825013	2825173	502	-	.	ID="RND-6_FAMILY-12750";Tend="3018";Tstart="2869";shortTE="F";uid="77c18616-6266-4eb4-8c1f-e5c576100a58"
CAJEWF010000042.1	RepeatMasker	LTR/Pao	2020492	2021071	3731	-	.	ID="RND-5_FAMILY-543";Tend="1378";Tstart="798";shortTE="F";uid="39066bbe-b8d3-4f67-a6b8-326697584683"
CAJEWF010000042.1	RepeatMasker	DNA/hAT?	954523	954742	911	-	.	ID="RND-6_FAMILY-2283";Tend="1320";Tstart="1104";shortTE="F";uid="8c64de44-543f-45ad-b567-06a646b4aaad"
CAJEWF010000042.1	RepeatMasker	Unknown	1083154	1083302	647	-	.	ID="RND-6_FAMILY-1750";Tend="979";Tstart="824";shortTE="F";uid="e2d145b0-c5aa-4bc9-a566-4de0451bf879"
CAJEWF010000042.1	RepeatMasker	DNA/hAT?	1365321	1365439	1597	-	.	ID="RND-6_FAMILY-2385";Tend="1107";Tstart="982";shortTE="F";uid="5a439a6a-73fa-423b-b414-45a43118f4c2"
CAJEWF010000042.1	RepeatMasker	DNA/CMC-Transib	1614219	1614375	1045	-	.	ID="RND-5_FAMILY-2303";Tend="929";Tstart="771";shortTE="F";uid="00d10a28-8990-461c-b152-3e79958b718c"
CAJEWF010000042.1	RepeatMasker	Unknown	1525919	1526123	998	-	.	ID="RND-3_FAMILY-43";Tend="1152";Tstart="959";shortTE="F";uid="fc55f717-652a-401b-be26-17de590a96a9"
CAJEWF010000042.1	RepeatMasker	Unknown	1320652	1320885	1953	-	.	ID="RND-6_FAMILY-778";Tend="1184";Tstart="951";shortTE="F";uid="3eb6757e-c0d8-4fab-90f5-9ca44a5d85a0"
CAJEWF010000042.1	RepeatMasker	Unknown	693204	693372	972	-	.	ID="RND-2_FAMILY-63";Tend="1034";Tstart="868";shortTE="F";uid="1dfa4df5-71fd-4ef6-b4cf-6cc8bb1ca8b9"
CAJEWF010000042.1	RepeatMasker	DNA	2832443	2832948	3968	-	.	ID="DNA-1_BTA";Tend="504";Tstart="1";shortTE="F";uid="ee685033-3e2e-4c09-a1ab-8a3acac92f25"
CAJEWF010000042.1	RepeatMasker	DNA	952096	952599	4068	-	.	ID="DNA-1_BTA";Tend="504";Tstart="1";shortTE="F";uid="b142f0e4-38a4-49da-bb45-11627d4e70b1"
CAJEWF010000042.1	RepeatMasker	Unknown	1933091	1933352	1771	-	.	ID="RND-1_FAMILY-137";Tend="1148";Tstart="890";shortTE="F";uid="de3d6dfe-e036-4c1a-90f2-e5c48e9c7e36"
CAJEWF010000042.1	RepeatMasker	LTR/Gypsy	567237	567387	574	-	.	ID="RND-3_FAMILY-29";TEgroup="ctg_42%7CRND-3_FAMILY-29%7C1";Tend="1239";Tstart="1095";shortTE="T";uid="372e02aa-2ac8-435b-990a-f879b2eb15ad"
CAJEWF010000042.1	RepeatMasker	DNA	2548012	2548297	1635	-	.	ID="RND-5_FAMILY-2843";Tend="1239";Tstart="960";shortTE="F";uid="1628e132-b709-4e7c-a5aa-506a8b494cae"
CAJEWF010000042.1	RepeatMasker	Unknown	784147	784340	1106	-	.	ID="RND-6_FAMILY-2397";Tend="1531";Tstart="1337";shortTE="F";uid="14de3718-6005-4817-a5f5-3562536d712b"
CAJEWF010000042.1	RepeatMasker	Unknown	802162	802323	1218	-	.	ID="RND-1_FAMILY-480";Tend="1744";Tstart="1583";shortTE="F";uid="ad7448ce-626b-40b4-850c-2de60d0a82f5"
CAJEWF010000042.1	RepeatMasker	DNA/hAT-hATm	1953843	1953984	466	-	.	ID="RND-6_FAMILY-6366";Tend="2160";Tstart="2019";shortTE="F";uid="11a123ba-c0c6-4823-b493-d2f7a6fae01f"
CAJEWF010000042.1	RepeatMasker	DNA/CMC-EnSpm	1017647	1017766	609	-	.	ID="RND-5_FAMILY-135";Tend="1037";Tstart="922";shortTE="F";uid="68de82fe-9880-4ab3-8c59-05dd020356d5"
CAJEWF010000042.1	RepeatMasker	DNA/CMC-EnSpm	851252	851356	553	-	.	ID="RND-4_FAMILY-2404";Tend="1180";Tstart="1074";shortTE="F";uid="8555f2b7-334c-4a12-a116-a2b772560ffe"
CAJEWF010000042.1	RepeatMasker	DNA/CMC	2522461	2522677	1664	-	.	ID="ENSPM-N1_BTA";Tend="228";Tstart="9";shortTE="F";uid="421703ef-20b8-4134-b30d-2f5beb1f2a87"
CAJEWF010000042.1	RepeatMasker	DNA	2181093	2181207	519	-	.	ID="RND-2_FAMILY-6";Tend="1285";Tstart="1169";shortTE="F";uid="439b7680-1b8c-4ecb-b3ab-7fafd63e5d72"
CAJEWF010000042.1	RepeatMasker	DNA/PIF-Spy	377643	377975	416	-	.	ID="RND-4_FAMILY-2351";TEgroup="ctg_42%7CRND-4_FAMILY-2351%7C1";Tend="1688";Tstart="581";shortTE="F";uid="373fe206-d35c-46a8-9ce6-6acafe314093"
CAJEWF010000042.1	RepeatMasker	DNA/Kolobok	1592529	1592978	2146	-	.	ID="KOLOBOK-N2_BTA";Tend="442";Tstart="1";shortTE="F";uid="a2781feb-5e1e-4c1f-8b0e-a608f3136e05"
CAJEWF010000042.1	RepeatMasker	DNA	733758	733899	403	-	.	ID="RND-6_FAMILY-2075";Tend="1028";Tstart="873";shortTE="F";uid="13a089d0-3654-4890-9687-bd1df34c39d5"
CAJEWF010000042.1	RepeatMasker	Unknown	2740286	2740389	525	-	.	ID="RND-4_FAMILY-1778";Tend="1350";Tstart="1237";shortTE="F";uid="378d36b8-b5fc-4d56-b963-e2e456ab26a1"
CAJEWF010000042.1	RepeatMasker	DNA	3173017	3173132	912	-	.	ID="RND-1_FAMILY-110";Tend="1399";Tstart="1284";shortTE="F";uid="0e40cca1-abc3-45c5-a593-8640f2ff5460"
CAJEWF010000042.1	RepeatMasker	DNA/CMC-EnSpm	2413396	2413624	604	-	.	ID="RND-1_FAMILY-56";Tend="1149";Tstart="894";shortTE="F";uid="407dd76a-87eb-467d-af11-38a3668ddec7"
CAJEWF010000042.1	RepeatMasker	DNA/hAT-Tip100	3485992	3486127	597	-	.	ID="RND-5_FAMILY-3189";Tend="1676";Tstart="1541";shortTE="F";uid="78f62e00-f1a8-48bf-a4e7-71357e2deba4"
CAJEWF010000042.1	RepeatMasker	LTR/Gypsy	1781648	1781900	1623	-	.	ID="RND-5_FAMILY-4557";Tend="2832";Tstart="2579";shortTE="F";uid="a3bc3642-bebe-409d-ab0c-f04bdbe6f428"
CAJEWF010000042.1	RepeatMasker	Unknown	1964058	1964279	1522	-	.	ID="RND-3_FAMILY-763";Tend="1132";Tstart="913";shortTE="F";uid="2d2037c4-b478-4fe1-934c-0cf33f27c8e6"
CAJEWF010000042.1	RepeatMasker	DNA	3310716	3310848	996	-	.	ID="RND-5_FAMILY-3498";Tend="5075";Tstart="4943";shortTE="F";uid="720c3e20-a006-44c7-9178-495c52c08f94"
CAJEWF010000042.1	RepeatMasker	Unknown	2180406	2180521	404	-	.	ID="RND-5_FAMILY-187";Tend="1081";Tstart="978";shortTE="F";uid="93bc9485-9794-47f1-ba7e-64421a70b938"
CAJEWF010000042.1	RepeatMasker	DNA/Sola-2	1443285	1443483	1248	-	.	ID="RND-5_FAMILY-866";Tend="4886";Tstart="4691";shortTE="F";uid="0a995693-19bb-4d03-b462-ebe13ad2ce6b"
CAJEWF010000042.1	RepeatMasker	DNA	959664	959841	868	-	.	ID="RND-6_FAMILY-2621";Tend="2864";Tstart="2690";shortTE="F";uid="4472a628-758f-471e-87ec-ed95a4fcbea1"
CAJEWF010000042.1	RepeatMasker	LTR/Gypsy	1161573	1161804	719	-	.	ID="RND-6_FAMILY-417";Tend="1165";Tstart="942";shortTE="F";uid="31035824-5fa2-4704-83a2-4ba493421963"
CAJEWF010000042.1	RepeatMasker	Unknown	1805609	1806184	10301	-	.	ID="RND-1_FAMILY-759";Tend="4057";Tstart="3247";shortTE="F";uid="67c65cb1-d482-4598-8e28-87ae546ee2a5"
CAJEWF010000042.1	RepeatMasker	LTR/Gypsy	919635	919896	1216	-	.	ID="RND-6_FAMILY-1646";Tend="1247";Tstart="987";shortTE="F";uid="7e6bca83-8016-43c2-b3a3-29acc51b2e98"
CAJEWF010000042.1	RepeatMasker	DNA	3034868	3035134	801	-	.	ID="dna-5_bta";Tend="238";Tstart="1";shortTE="F";uid="9c07c50d-748a-4a28-a579-6b8f0430d8a2"
CAJEWF010000042.1	RepeatMasker	Unknown	781754	781907	1305	-	.	ID="RND-5_FAMILY-4195";Tend="1104";Tstart="951";shortTE="F";uid="6a3a2b54-2b90-4b81-9d69-c186aa2f0355"
CAJEWF010000042.1	RepeatMasker	LINE/I-Jockey	2236468	2236777	1862	-	.	ID="RND-4_FAMILY-1190";Tend="1240";Tstart="930";shortTE="F";uid="d0623995-22b5-462d-8b75-ceeec31cacd7"
CAJEWF010000042.1	RepeatMasker	DNA/CMC-EnSpm	1589149	1589386	1261	-	.	ID="RND-1_FAMILY-56";Tend="1136";Tstart="897";shortTE="F";uid="26b006ac-493a-41dc-9bde-d793ad6d0203"
CAJEWF010000042.1	RepeatMasker	Unknown	2194713	2195099	3519	-	.	ID="RND-1_FAMILY-76";Tend="1246";Tstart="860";shortTE="F";uid="7290e1f5-a91a-4f56-a661-b810f367b245"
CAJEWF010000042.1	RepeatMasker	Unknown	3390175	3390294	747	-	.	ID="RND-1_FAMILY-78";Tend="1075";Tstart="955";shortTE="F";uid="c3d5022f-05ef-44aa-951c-d3ea4afbadb7"
CAJEWF010000042.1	RepeatMasker	Unknown	2437088	2437249	1265	-	.	ID="RND-2_FAMILY-63";Tend="1032";Tstart="870";shortTE="F";uid="f0d0eac5-8907-4968-aa05-c9dbdb45226d"
CAJEWF010000042.1	RepeatMasker	DNA	3002502	3002617	700	-	.	ID="DNA-11_BTA";Tend="114";Tstart="1";shortTE="F";uid="7ab794b4-249e-4f3c-b076-b682056a3835"
CAJEWF010000042.1	RepeatMasker	DNA/CMC	364	576	1144	-	.	ID="ENSPM-N2_BTA";Tend="212";Tstart="1";shortTE="F";uid="996bb43a-6d45-4b6c-98f3-74230b138942"
CAJEWF010000042.1	RepeatMasker	Unknown	924858	925060	974	-	.	ID="RND-6_FAMILY-1734";Tend="1167";Tstart="963";shortTE="F";uid="b581a9e8-0afb-4080-b0a2-4b6ab559f3b2"
CAJEWF010000042.1	RepeatMasker	DNA/CMC-EnSpm	300645	300832	774	-	.	ID="RND-6_FAMILY-1165";Tend="413";Tstart="228";shortTE="F";uid="19eb9229-994d-4691-ade8-72a7014b240d"
CAJEWF010000042.1	RepeatMasker	Unknown	1420474	1420743	1302	-	.	ID="RND-5_FAMILY-38";Tend="1215";Tstart="948";shortTE="F";uid="2366600f-9895-4bd8-839f-fcb7e0192cfc"
CAJEWF010000042.1	RepeatMasker	DNA/CMC	1075360	1075615	1251	-	.	ID="RND-1_FAMILY-116";Tend="2548";Tstart="2291";shortTE="F";uid="505567e1-d2c9-4297-9bb1-b5525770980d"
CAJEWF010000042.1	RepeatMasker	DNA	1035797	1035974	754	-	.	ID="dna-5_bta";Tend="247";Tstart="89";shortTE="F";uid="ffc1899f-9af4-4f13-9a61-7f72befb360d"
CAJEWF010000042.1	RepeatMasker	Unknown	1564923	1565042	419	-	.	ID="RND-1_FAMILY-36";Tend="1061";Tstart="947";shortTE="F";uid="9a1c09c7-b473-4523-827a-b40839176705"
CAJEWF010000042.1	RepeatMasker	Unknown	330270	330412	684	-	.	ID="RND-1_FAMILY-27";Tend="1049";Tstart="906";shortTE="F";uid="2bf5e198-06a1-4687-baa3-5036c60c602d"
CAJEWF010000042.1	RepeatMasker	DNA/CMC	3458141	3458371	1691	-	.	ID="RND-5_FAMILY-957";Tend="1087";Tstart="859";shortTE="F";uid="76190d5b-3e06-4ee1-a790-5e8f7b069303"
CAJEWF010000042.1	RepeatMasker	Unknown	2148599	2148922	2347	-	.	ID="RND-6_FAMILY-694";Tend="1204";Tstart="877";shortTE="F";uid="56b5d167-d863-44d0-8746-e964f08bbef6"
CAJEWF010000042.1	RepeatMasker	DNA	3343918	3344039	748	-	.	ID="RND-1_FAMILY-110";Tend="1405";Tstart="1284";shortTE="F";uid="5abe62be-1f9f-43a5-ae31-9e488fc9041e"
CAJEWF010000042.1	RepeatMasker	DNA/hAT-Ac	607112	607951	6417	-	.	ID="RND-5_FAMILY-2013";Tend="1779";Tstart="919";shortTE="F";uid="21f7fd8b-a113-4272-9b29-af405148b597"
CAJEWF010000042.1	RepeatMasker	DNA/Sola-2	3523030	3523261	558	-	.	ID="RND-6_FAMILY-443";Tend="2582";Tstart="2355";shortTE="F";uid="3cf7ae9f-4621-4437-85b3-6cdaa14fa565"
CAJEWF010000042.1	RepeatMasker	DNA/CMC-EnSpm	1108543	1109173	4288	-	.	ID="RND-1_FAMILY-115";Tend="1415";Tstart="798";shortTE="F";uid="1434b028-b340-4615-b721-c2a1a89454c0"
CAJEWF010000042.1	RepeatMasker	LINE/I	3253038	3253175	892	-	.	ID="RND-6_FAMILY-27";Tend="1108";Tstart="972";shortTE="F";uid="a35226a6-2698-450a-aef9-0684e0b3353d"
CAJEWF010000042.1	RepeatMasker	LTR/Gypsy	1363774	1364020	466	-	.	ID="RND-3_FAMILY-29";Tend="1255";Tstart="1016";shortTE="F";uid="f7429e49-f880-4555-8d6b-32fb36908e71"
CAJEWF010000042.1	RepeatMasker	Unknown	3351899	3352065	1013	-	.	ID="RND-2_FAMILY-63";Tend="1032";Tstart="866";shortTE="F";uid="570939d8-8cc8-4ec5-a4c6-5a23d5dac89e"
CAJEWF010000042.1	RepeatMasker	LINE/I	1977680	1978066	1577	-	.	ID="RND-6_FAMILY-5470";Tend="1197";Tstart="823";shortTE="F";uid="6f20c8bf-730a-4b5b-8c7f-05cb6a541619"
CAJEWF010000042.1	RepeatMasker	DNA/hAT-hATm	2480168	2480354	883	-	.	ID="RND-6_FAMILY-7639";Tend="2554";Tstart="2361";shortTE="F";uid="17799807-0adb-4a0a-8a85-d230f431751d"
CAJEWF010000042.1	RepeatMasker	DNA/CMC	1214038	1214263	1796	-	.	ID="ENSPM-N1_BTA";Tend="228";Tstart="1";shortTE="F";uid="02ac0112-b921-401f-b115-9bb22299ca3f"
CAJEWF010000042.1	RepeatMasker	DNA	1283996	1284175	501	-	.	ID="RND-1_FAMILY-136";Tend="1088";Tstart="912";shortTE="F";uid="f19818c3-93e5-43e2-8ad6-c396526210bc"
CAJEWF010000042.1	RepeatMasker	DNA/MULE-MuDR	3280006	3280348	2851	-	.	ID="RND-6_FAMILY-15083";Tend="1229";Tstart="887";shortTE="F";uid="55371ee5-7026-45a4-b965-c9fb072cae5a"
CAJEWF010000042.1	RepeatMasker	DNA/CMC-EnSpm	992024	992201	490	-	.	ID="RND-5_FAMILY-1821";Tend="1214";Tstart="1063";shortTE="F";uid="7c9e7c13-f44e-4e76-915d-182de0db0a2e"
CAJEWF010000042.1	RepeatMasker	RC/Helitron	1354774	1354919	1010	-	.	ID="RND-5_FAMILY-1779";Tend="1058";Tstart="910";shortTE="F";uid="c94f01e6-fde4-4e80-949c-8ca00e9a9e98"
CAJEWF010000042.1	RepeatMasker	DNA/CMC	1245589	1245822	923	-	.	ID="RND-1_FAMILY-662";Tend="1448";Tstart="1210";shortTE="F";uid="61176d01-9fd8-4c22-965c-dde4fe58a0d3"
CAJEWF010000042.1	RepeatMasker	DNA/PIF-Spy	1694347	1695087	5229	-	.	ID="RND-1_FAMILY-204";Tend="3549";Tstart="2813";shortTE="F";uid="aa78ae87-e5fc-44e7-905c-3fde7e6943d8"
CAJEWF010000042.1	RepeatMasker	LTR/Gypsy	3478883	3479118	1617	-	.	ID="RND-3_FAMILY-488";Tend="1070";Tstart="835";shortTE="F";uid="429dafdc-ae3a-4575-b419-4164adc0c238"
CAJEWF010000042.1	RepeatMasker	DNA/PIF-Spy	2184552	2184787	675	-	.	ID="rnd-6_family-1132";Tend="1164";Tstart="989";shortTE="F";uid="bb277543-fba3-41d8-abdc-5020ce5db993"
CAJEWF010000042.1	RepeatMasker	DNA/CMC-EnSpm	59464	59640	921	-	.	ID="RND-2_FAMILY-41";Tend="1236";Tstart="1057";shortTE="F";uid="fd521065-994c-4635-a570-663a8ea9aaa8"
CAJEWF010000042.1	RepeatMasker	Unknown	1433242	1433484	1664	-	.	ID="RND-1_FAMILY-266";Tend="1116";Tstart="879";shortTE="F";uid="114b076f-4c0c-42d8-9dc5-7fe23d2c7326"
CAJEWF010000042.1	RepeatMasker	DNA/CMC	1135945	1136072	622	-	.	ID="RND-5_FAMILY-957";Tend="1087";Tstart="960";shortTE="F";uid="f3a2080f-87d6-4b39-bdcd-c82e98617501"
CAJEWF010000042.1	RepeatMasker	DNA	804818	804926	661	-	.	ID="RND-1_FAMILY-697";Tend="1297";Tstart="1191";shortTE="F";uid="60ba226a-0c88-4b1c-9b44-3dfdf3a50658"
CAJEWF010000042.1	RepeatMasker	DNA/TcMar-Tc1	1452318	1452434	629	-	.	ID="RND-4_FAMILY-1919";Tend="1108";Tstart="994";shortTE="F";uid="c76945f2-4f65-4667-be8d-bf9399cb5e33"
CAJEWF010000042.1	RepeatMasker	DNA/Maverick	995231	997085	1285	-	.	ID="rnd-6_family-1892";Tend="5688";Tstart="2259";shortTE="F";uid="2e45b29f-8df8-408a-a2ca-89ee046bf82e"
CAJEWF010000042.1	RepeatMasker	LTR/Gypsy	2957188	2957440	1587	-	.	ID="RND-6_FAMILY-417";Tend="1161";Tstart="908";shortTE="F";uid="d0f086df-ed32-4780-b758-58336de2573d"
CAJEWF010000042.1	RepeatMasker	DNA	966368	966561	693	-	.	ID="RND-1_FAMILY-110";TEgroup="ctg_42%7CRND-1_FAMILY-110%7C2";Tend="1404";Tstart="1289";shortTE="F";uid="00a127b3-6bb8-46a7-9687-6d5f3cc7f3d1"
CAJEWF010000042.1	RepeatMasker	DNA/CMC	118632	118744	786	-	.	ID="ENSPM-N1_BTA";Tend="115";Tstart="1";shortTE="F";uid="b8d89b1d-da45-42b2-b645-a29aa5a92423"
CAJEWF010000042.1	RepeatMasker	DNA/CMC	273733	274007	454	-	.	ID="RND-1_FAMILY-977";Tend="656";Tstart="366";shortTE="F";uid="0f9a1862-f59a-410e-882c-cc9e40670ac1"
CAJEWF010000042.1	RepeatMasker	DNA	2376131	2376389	1629	-	.	ID="RND-1_FAMILY-59";Tend="1244";Tstart="984";shortTE="F";uid="c77f800c-8c91-48ff-8159-fb96ccfe0b2c"
CAJEWF010000042.1	RepeatMasker	LINE/I-Jockey	728627	729023	1300	-	.	ID="RND-6_FAMILY-7986";Tend="954";Tstart="530";shortTE="F";uid="85910d0b-7eed-4cc8-850b-a3c66a19aeb5"
CAJEWF010000042.1	RepeatMasker	LINE/R1	30696	31114	1265	-	.	ID="RND-6_FAMILY-2446";Tend="7186";Tstart="6755";shortTE="F";uid="4ac92e9b-6444-4106-988d-99f32dcb5c70"
CAJEWF010000042.1	RepeatMasker	DNA	438667	438931	1674	-	.	ID="DNA-11_BTA";Tend="551";Tstart="274";shortTE="F";uid="ef13e843-9fde-4427-86fd-78662ddb771b"
CAJEWF010000042.1	RepeatMasker	DNA/CMC-EnSpm	2069697	2069970	1825	-	.	ID="RND-1_FAMILY-56";Tend="1151";Tstart="887";shortTE="F";uid="43659ad1-12d4-4834-9b06-07852f1dcc2b"
CAJEWF010000042.1	RepeatMasker	DNA/PIF-Spy	3277736	3277856	785	-	.	ID="RND-6_FAMILY-1161";Tend="7252";Tstart="7133";shortTE="F";uid="a0a3ef16-7b3c-4d91-9ba2-da9513de8838"
CAJEWF010000042.1	RepeatMasker	DNA	3210464	3210823	2843	-	.	ID="DNA-1_BTA";Tend="361";Tstart="1";shortTE="F";uid="a6985b9e-e331-4993-af39-3b2349531722"
CAJEWF010000042.1	RepeatMasker	DNA	1582205	1582475	1748	-	.	ID="RND-1_FAMILY-488";Tend="1192";Tstart="926";shortTE="F";uid="de6359a7-1554-46b1-aa57-58e551c4837e"
CAJEWF010000042.1	RepeatMasker	DNA/hAT-Tip100	2153568	2153816	1525	-	.	ID="RND-5_FAMILY-4888";Tend="1554";Tstart="1305";shortTE="F";uid="a4c401ec-d702-4c4a-a04d-1972f10a52ac"
CAJEWF010000042.1	RepeatMasker	Unknown	725249	725397	1045	-	.	ID="RND-2_FAMILY-63";Tend="1019";Tstart="870";shortTE="F";uid="8c1d4db9-12f8-4a31-af9a-2ce80fe2259b"
CAJEWF010000042.1	RepeatMasker	DNA/hAT-Tip100	2054564	2054834	705	-	.	ID="RND-5_FAMILY-926";Tend="1643";Tstart="1380";shortTE="F";uid="5ac08886-4dfe-4328-af2f-d3a4fa7ccca2"
CAJEWF010000042.1	RepeatMasker	DNA	1535533	1535650	839	-	.	ID="RND-1_FAMILY-110";Tend="1397";Tstart="1280";shortTE="F";uid="925c1754-bc35-4b81-9a28-f80678d54b96"
CAJEWF010000042.1	RepeatMasker	DNA/hAT-Tip100	1457253	1457646	2099	-	.	ID="RND-5_FAMILY-4888";Tend="1554";Tstart="1156";shortTE="F";uid="eef91966-cc05-4144-b23f-415cd9291798"
CAJEWF010000042.1	RepeatMasker	LTR/Gypsy	3307754	3307899	606	-	.	ID="RND-6_FAMILY-1646";Tend="1099";Tstart="953";shortTE="F";uid="fdfd49d6-8320-4b0f-882b-1426f8d66d24"
CAJEWF010000042.1	RepeatMasker	DNA/CMC-EnSpm	425253	425395	968	-	.	ID="RND-6_FAMILY-1912";Tend="1111";Tstart="968";shortTE="F";uid="aea803d2-16cb-4681-82de-8e8832c51c8a"
CAJEWF010000042.1	RepeatMasker	Unknown	1268932	1269132	996	-	.	ID="RND-6_FAMILY-1750";Tend="1019";Tstart="815";shortTE="F";uid="d367d5d6-e267-48be-9313-a6a1ab186d86"
CAJEWF010000042.1	RepeatMasker	Unknown	2871759	2871967	467	-	.	ID="RND-5_FAMILY-1519";Tend="1186";Tstart="971";shortTE="F";uid="3262529a-e4f8-4dc0-9d56-013ebc3845ba"
CAJEWF010000042.1	RepeatMasker	DNA/hAT-Tip100	2049102	2049340	982	-	.	ID="RND-6_FAMILY-6685";Tend="1095";Tstart="836";shortTE="F";uid="7caa38ae-e5ae-47d2-8fe5-dec136ca10c4"
CAJEWF010000042.1	RepeatMasker	Unknown	2035160	2035275	577	-	.	ID="RND-1_FAMILY-223";Tend="1030";Tstart="915";shortTE="F";uid="0de3cdea-1913-45af-a985-8bb8f3a08ced"
CAJEWF010000042.1	RepeatMasker	DNA/hAT-Tip100	3176069	3176431	2611	-	.	ID="HAT-N7_BTA";Tend="1539";Tstart="1178";shortTE="F";uid="feac724d-4eff-44ea-9b84-4bbe0c420db9"
CAJEWF010000042.1	RepeatMasker	DNA/CMC-EnSpm	2189245	2189460	848	-	.	ID="RND-5_FAMILY-135";Tend="1118";Tstart="903";shortTE="F";uid="9d22f2ea-bfd5-456c-941d-7f4e8398b9d8"
CAJEWF010000042.1	RepeatMasker	Unknown	3409079	3409572	4240	-	.	ID="RND-1_FAMILY-410";Tend="1380";Tstart="887";shortTE="F";uid="2463a860-f132-43da-8f57-9d70aab3d5c3"
CAJEWF010000042.1	RepeatMasker	DNA	1126271	1126622	1862	-	.	ID="RND-5_FAMILY-1401";Tend="1263";Tstart="908";shortTE="F";uid="207092ba-c125-49b5-bd4b-fc8372abeb5c"
CAJEWF010000042.1	RepeatMasker	Unknown	1474203	1474366	488	-	.	ID="RND-6_FAMILY-1750";TEgroup="ctg_42%7CRND-6_FAMILY-1750%7C2";Tend="956";Tstart="852";shortTE="T";uid="f27f8ac6-e6c4-422d-8108-93d3fe82b312"
CAJEWF010000042.1	RepeatMasker	LTR/Gypsy	695620	695914	1079	-	.	ID="RND-6_FAMILY-1579";Tend="1042";Tstart="746";shortTE="F";uid="acb2855d-aabf-4561-b816-c8e350a81c28"
CAJEWF010000042.1	RepeatMasker	DNA	803655	803808	977	-	.	ID="rnd-5_family-1857";Tend="4718";Tstart="4587";shortTE="F";uid="2d1acc17-22b3-47e7-83ef-a0a1afdd71d2"
CAJEWF010000042.1	RepeatMasker	DNA	1828680	1828827	583	-	.	ID="RND-6_FAMILY-4591";Tend="4896";Tstart="4748";shortTE="F";uid="f12efa33-28c3-4d51-a2d8-415f981b611e"
CAJEWF010000042.1	RepeatMasker	Unknown	290894	291406	3214	-	.	ID="RND-1_FAMILY-631";Tend="1443";Tstart="910";shortTE="F";uid="d0757d51-4fcb-491e-a6df-1825f93909cd"
CAJEWF010000042.1	RepeatMasker	DNA	1973232	1973490	897	-	.	ID="RND-6_FAMILY-26";Tend="1289";Tstart="1005";shortTE="F";uid="9e506948-da87-4ab6-b7d6-968e5a62585c"
CAJEWF010000042.1	RepeatMasker	Unknown	3177086	3177236	874	-	.	ID="RND-1_FAMILY-78";Tend="1095";Tstart="947";shortTE="F";uid="0df00a47-7886-415a-8cb6-f5c9cd53b63b"
CAJEWF010000042.1	RepeatMasker	DNA/hAT-Tip100	2903	4428	627	-	.	ID="RND-6_FAMILY-229";TEgroup="ctg_42%7CRND-6_FAMILY-229%7C1";Tend="1822";Tstart="421";shortTE="F";uid="dcdf5736-1514-4a80-871c-3f173e1cfead"
CAJEWF010000042.1	RepeatMasker	DNA	1406547	1406731	786	-	.	ID="RND-1_FAMILY-532";Tend="6362";Tstart="6145";shortTE="F";uid="784f0f53-b9de-4ce4-9285-7bdf77950cc0"
CAJEWF010000042.1	RepeatMasker	LTR/Gypsy	1166033	1166288	775	-	.	ID="RND-6_FAMILY-1646";Tend="1487";Tstart="1235";shortTE="F";uid="99ea47d9-8a33-48aa-8842-d149db23415f"
CAJEWF010000042.1	RepeatMasker	DNA	3498414	3498530	605	-	.	ID="RND-1_FAMILY-488";Tend="879";Tstart="764";shortTE="F";uid="dade2356-a28e-4ab8-a53b-f2fcdcaafaec"
CAJEWF010000042.1	RepeatMasker	DNA/TcMar-Tc1	3182016	3182688	1457	-	.	ID="RND-1_FAMILY-54";TEgroup="ctg_42%7CRND-1_FAMILY-54%7C1";Tend="1610";Tstart="943";shortTE="F";uid="52b8647e-c4ff-4a38-a902-7dd0828a741f"
CAJEWF010000042.1	RepeatMasker	Unknown	349542	349810	1492	-	.	ID="RND-6_FAMILY-1750";Tend="1217";Tstart="897";shortTE="F";uid="bb768a62-f832-45cf-962e-d4599f1deae2"
CAJEWF010000042.1	RepeatMasker	DNA/CMC-EnSpm	1714064	1714275	1290	-	.	ID="RND-2_FAMILY-41";Tend="1214";Tstart="1004";shortTE="F";uid="08854e9f-7378-42ab-80a1-c304566583a3"
CAJEWF010000042.1	RepeatMasker	LTR/Gypsy	446524	446932	1366	-	.	ID="RND-6_FAMILY-1649";Tend="1399";Tstart="974";shortTE="F";uid="6e0c7a30-0eab-4ab6-add5-1b7551758ae9"
CAJEWF010000042.1	RepeatMasker	DNA/TcMar-Tc1	413288	413498	923	-	.	ID="RND-4_FAMILY-1919";Tend="1103";Tstart="908";shortTE="F";uid="828e0c43-7629-4a75-876f-727347b3239d"
CAJEWF010000042.1	RepeatMasker	Unknown	2019671	2019974	1814	-	.	ID="RND-5_FAMILY-1921";Tend="1277";Tstart="969";shortTE="F";uid="e7a3252f-b46b-40b9-baf3-f17e21b16af7"
CAJEWF010000042.1	RepeatMasker	Unknown	2853675	2853870	859	-	.	ID="RND-4_FAMILY-21";Tend="1338";Tstart="1136";shortTE="F";uid="145679e6-42b3-4890-b3a4-856f6617ca43"
CAJEWF010000042.1	RepeatMasker	DNA	414246	414396	680	-	.	ID="RND-6_FAMILY-6295";Tend="2800";Tstart="2642";shortTE="F";uid="3e20cba6-2054-49cd-93ac-dc60c2c9c046"
CAJEWF010000042.1	RepeatMasker	Unknown	903365	903624	802	-	.	ID="RND-6_FAMILY-7438";Tend="1199";Tstart="921";shortTE="F";uid="0ae41898-bdca-4354-b9c1-30ded9507cd9"
CAJEWF010000042.1	RepeatMasker	Unknown	1228423	1228605	717	-	.	ID="RND-6_FAMILY-12228";Tend="1147";Tstart="965";shortTE="F";uid="7524ea32-4b4f-44bd-90af-2f2acd040b4d"
CAJEWF010000042.1	RepeatMasker	Unknown	3323267	3323504	1817	-	.	ID="RND-5_FAMILY-2302";Tend="1189";Tstart="952";shortTE="F";uid="5f367edd-85c0-4d9a-8363-a63abeeb8ada"
CAJEWF010000042.1	RepeatMasker	DNA	452612	452776	402	-	.	ID="RND-1_FAMILY-9";Tend="2821";Tstart="2684";shortTE="F";uid="6289db7f-43c5-4769-bebc-e047b1facbca"
CAJEWF010000042.1	RepeatMasker	DNA/Sola-2	1681235	1681563	766	-	.	ID="RND-6_FAMILY-4127";TEgroup="ctg_42%7CRND-6_FAMILY-4127%7C2";Tend="849";Tstart="703";shortTE="T";uid="0154c841-1f50-4fcb-96fd-3af2205abd48"
CAJEWF010000042.1	RepeatMasker	Unknown	314034	314326	1038	-	.	ID="RND-1_FAMILY-502";Tend="1139";Tstart="861";shortTE="F";uid="ba9052d7-573a-4373-ad12-f80e540dd074"
CAJEWF010000042.1	RepeatMasker	DNA/CMC	197910	198144	516	-	.	ID="RND-5_FAMILY-844";Tend="1087";Tstart="850";shortTE="F";uid="ee08b58c-4915-4862-89f0-09c009f244e9"
CAJEWF010000042.1	RepeatMasker	DNA	116789	117159	1527	-	.	ID="RND-3_FAMILY-28";Tend="1286";Tstart="907";shortTE="F";uid="87efc012-eade-43f4-a89b-e910e6f7c2a5"
CAJEWF010000042.1	RepeatMasker	LTR/Gypsy	1906249	1906381	695	-	.	ID="RND-3_FAMILY-25";Tend="913";Tstart="813";shortTE="F";uid="23d1a1ea-8b93-45a7-88ed-c6173463d473"
CAJEWF010000042.1	RepeatMasker	DNA	2731044	2731166	861	-	.	ID="DNA4-17B_BTA";Tend="123";Tstart="1";shortTE="F";uid="c649d066-937c-4d9a-983c-83105ea79cdb"
CAJEWF010000042.1	RepeatMasker	DNA/hAT-Tip100	2621729	2621880	582	-	.	ID="RND-1_FAMILY-5";Tend="1978";Tstart="1818";shortTE="F";uid="3e915296-1985-4213-96e5-1437e28b4e4c"
CAJEWF010000042.1	RepeatMasker	DNA	2828716	2829219	4099	-	.	ID="DNA-1_BTA";Tend="504";Tstart="1";shortTE="F";uid="6c9fb2c6-8512-49a4-887b-34e7ad719e0c"
CAJEWF010000042.1	RepeatMasker	Unknown	555631	555938	797	-	.	ID="RND-1_FAMILY-217";Tend="1265";Tstart="931";shortTE="F";uid="2e2d6636-5a4c-4226-aebc-2b4cf271389f"
CAJEWF010000042.1	RepeatMasker	LTR/Pao	2652428	2652577	1155	-	.	ID="RND-1_FAMILY-455";Tend="3626";Tstart="3478";shortTE="F";uid="f4a18033-86fe-4123-af48-981f7c84b70b"
CAJEWF010000042.1	RepeatMasker	DNA/hAT-Tip100	422564	422718	1214	-	.	ID="RND-4_FAMILY-272";Tend="1828";Tstart="1669";shortTE="F";uid="733f8700-af80-4eb3-bb7c-3c010c41e282"
CAJEWF010000042.1	RepeatMasker	DNA/PIF-Spy	854648	855087	2405	-	.	ID="ISL2EU-2N1_BTA";Tend="621";Tstart="189";shortTE="F";uid="7ad7f88b-c56e-4e38-b374-1a3fe4610ba4"
CAJEWF010000042.1	RepeatMasker	Unknown	1020989	1021352	1528	-	.	ID="RND-1_FAMILY-575";Tend="1256";Tstart="875";shortTE="F";uid="531d14d9-d027-465b-8eaa-b832b94a2fdc"
CAJEWF010000042.1	RepeatMasker	Unknown	885669	885933	1085	-	.	ID="RND-5_FAMILY-39";Tend="1201";Tstart="934";shortTE="F";uid="59225947-d54a-464c-a75a-e3ab2469d79a"
CAJEWF010000042.1	RepeatMasker	Unknown	1085933	1086205	1001	-	.	ID="RND-2_FAMILY-342";Tend="1037";Tstart="509";shortTE="F";uid="87f21b00-47cb-47f8-a5fc-0798fb6565d4"
CAJEWF010000042.1	RepeatMasker	Unknown	453405	453659	605	-	.	ID="RND-6_FAMILY-694";Tend="1186";Tstart="941";shortTE="F";uid="3918655b-43d5-4735-bcde-e37480adefda"
CAJEWF010000042.1	RepeatMasker	Unknown	1159862	1160285	1976	-	.	ID="RND-4_FAMILY-230";TEgroup="ctg_42%7CRND-4_FAMILY-230%7C1";Tend="1363";Tstart="731";shortTE="F";uid="548b5e14-e6e9-4c4d-bf31-63e0c07d2b62"
CAJEWF010000042.1	RepeatMasker	DNA	1380120	1380627	3879	-	.	ID="DNA-1_BTA";Tend="504";Tstart="1";shortTE="F";uid="c3dc0d74-1c30-4141-b079-4326f8809789"
CAJEWF010000042.1	RepeatMasker	Unknown	1177224	1179047	14992	-	.	ID="RND-6_FAMILY-17417";Tend="2382";Tstart="556";shortTE="F";uid="fc9e542e-88e7-4e32-a36b-aa47cb60d9e4"
CAJEWF010000042.1	RepeatMasker	DNA/CMC-EnSpm	2195258	2195511	1062	-	.	ID="RND-1_FAMILY-56";Tend="1150";Tstart="885";shortTE="F";uid="fedffece-1438-43ee-8f6c-5b36177e9aaf"
CAJEWF010000042.1	RepeatMasker	DNA	2729995	2730290	2126	-	.	ID="DNA-1_BTA";Tend="504";Tstart="215";shortTE="F";uid="256304d5-748d-42ce-b837-d0ec57daa7a5"
CAJEWF010000042.1	RepeatMasker	DNA/hAT-Tip100	1985953	1986172	1519	-	.	ID="HAT-N2_BTA";Tend="825";Tstart="601";shortTE="F";uid="1cf0db70-bc0c-4728-ba5a-36e174de5083"
CAJEWF010000042.1	RepeatMasker	LTR/Gypsy	1905953	1906125	1016	-	.	ID="RND-3_FAMILY-29";Tend="1097";Tstart="908";shortTE="F";uid="420cab72-919d-4140-8a40-e1514b74954a"
CAJEWF010000042.1	RepeatMasker	DNA/CMC-EnSpm	3006462	3006722	1531	-	.	ID="RND-4_FAMILY-447";Tend="1216";Tstart="955";shortTE="F";uid="b52e407d-08b6-4778-8832-77791ad8454f"
CAJEWF010000042.1	RepeatMasker	LINE/CR1-Zenon	908319	908671	3036	-	.	ID="RND-6_FAMILY-1306";Tend="1398";Tstart="1046";shortTE="F";uid="d7bb9d29-615c-4d37-b2e6-044a9af285d3"
CAJEWF010000042.1	RepeatMasker	LTR/Gypsy	2554347	2554805	1248	-	.	ID="RND-5_FAMILY-1051";Tend="1449";Tstart="1022";shortTE="F";uid="ec9909c6-1b84-45ee-98ea-69615da3a527"
CAJEWF010000042.1	RepeatMasker	Unknown	3148981	3149307	1695	-	.	ID="RND-6_FAMILY-4802";Tend="1193";Tstart="863";shortTE="F";uid="7396d5f7-1ac0-47c2-9840-c0bc17231257"
CAJEWF010000042.1	RepeatMasker	DNA	85947	86106	567	-	.	ID="RND-5_FAMILY-3441";Tend="2614";Tstart="2456";shortTE="F";uid="9a9af0e4-4c8d-49f2-89e8-29985a23d787"
CAJEWF010000042.1	RepeatMasker	Unknown	3000912	3001068	416	-	.	ID="RND-6_FAMILY-1831";Tend="2357";Tstart="2193";shortTE="F";uid="cc129d25-b2ea-43cd-8571-8350db42655e"
CAJEWF010000042.1	RepeatMasker	DNA/CMC-EnSpm	469663	469820	413	-	.	ID="ENSPM-3_BTA";Tend="8328";Tstart="8172";shortTE="F";uid="9aef4678-d3c4-4469-9789-324684af86a7"
CAJEWF010000042.1	RepeatMasker	DNA/CMC-EnSpm	2158878	2159117	1048	-	.	ID="RND-2_FAMILY-41";Tend="1233";Tstart="981";shortTE="F";uid="be08cd22-0ca1-4630-8f97-9d14a35bda10"
CAJEWF010000042.1	RepeatMasker	DNA/hAT-Tip100	217810	218452	2644	-	.	ID="rnd-5_family-4888";Tend="1781";Tstart="1231";shortTE="F";uid="d891de3a-066d-4bb6-a73c-e5bca2f39955"
CAJEWF010000042.1	RepeatMasker	Unknown	1679922	1680123	1326	-	.	ID="RND-1_FAMILY-131";Tend="1157";Tstart="954";shortTE="F";uid="7f9dc401-0035-47ae-975f-d92c2bee74bd"
CAJEWF010000042.1	RepeatMasker	DNA/TcMar-Pogo	2614043	2614261	926	-	.	ID="RND-6_FAMILY-209";Tend="1033";Tstart="796";shortTE="F";uid="f1f1dcbe-42c9-414f-98c5-9975d8f8e00f"
CAJEWF010000042.1	RepeatMasker	DNA/hAT-Tip100	1729925	1730201	1445	-	.	ID="RND-6_FAMILY-968";Tend="5467";Tstart="5191";shortTE="F";uid="76a0764b-b0c5-4f26-b8dc-c1bf52e8e947"
CAJEWF010000042.1	RepeatMasker	DNA	3378138	3378393	1135	-	.	ID="DNA-5_BTA";Tend="255";Tstart="2";shortTE="F";uid="b30d875c-66cc-4159-b2b7-bf4a2ac264d6"
CAJEWF010000042.1	RepeatMasker	Unknown	3000782	3000891	441	-	.	ID="RND-1_FAMILY-36";Tend="1231";Tstart="1122";shortTE="F";uid="584f9fa5-fa8a-4e30-b48c-2723db706222"
CAJEWF010000042.1	RepeatMasker	DNA/CMC-EnSpm	56481	56756	1196	-	.	ID="RND-6_FAMILY-737";Tend="1151";Tstart="890";shortTE="F";uid="82a90baa-6a6a-4164-b922-399abae76f94"
CAJEWF010000042.1	RepeatMasker	DNA/Kolobok-T2	519214	520173	7139	-	.	ID="RND-1_FAMILY-395";Tend="1978";Tstart="994";shortTE="F";uid="2c8cd5af-6cf4-40d1-82ba-1c44f8dbef8a"
CAJEWF010000042.1	RepeatMasker	DNA/CMC-EnSpm	2179219	2179350	917	-	.	ID="RND-6_FAMILY-6392";Tend="828";Tstart="697";shortTE="F";uid="f916385c-ad33-4829-a44c-9a340bbab13b"
CAJEWF010000042.1	RepeatMasker	DNA/hAT-hAT5	2761445	2761750	1900	-	.	ID="RND-5_FAMILY-1384";Tend="1182";Tstart="877";shortTE="F";uid="c645a6f8-cd54-4f24-a038-d12cbdd130be"
CAJEWF010000042.1	RepeatMasker	RC/Helitron	700157	703713	25510	-	.	ID="RND-6_FAMILY-11328";TEgroup="ctg_42%7CRND-6_FAMILY-11328%7C1";Tend="3756";Tstart="336";shortTE="F";uid="641404ce-d3c7-4fa0-8b91-842cc1dac0f9"
CAJEWF010000042.1	RepeatMasker	LINE/R1	1327634	1327822	877	-	.	ID="RND-6_FAMILY-1164";Tend="2369";Tstart="2175";shortTE="F";uid="2d114b01-7b7e-4019-b293-5c533a598a8d"
CAJEWF010000042.1	RepeatMasker	DNA/CMC-EnSpm	1327096	1327230	715	-	.	ID="RND-6_FAMILY-6392";Tend="831";Tstart="697";shortTE="F";uid="923c275c-89f3-45a5-96a7-d36100216e8a"
CAJEWF010000042.1	RepeatMasker	DNA/CMC	3294559	3294785	1771	-	.	ID="ENSPM-N1_BTA";Tend="228";Tstart="1";shortTE="F";uid="c21cdb0e-fca0-465d-a2e9-f528441e2a11"
CAJEWF010000042.1	RepeatMasker	DNA	3510896	3511090	624	-	.	ID="RND-5_FAMILY-971";Tend="1193";Tstart="992";shortTE="F";uid="03897636-a20a-4303-94dd-d80db6f69b4b"
CAJEWF010000042.1	RepeatMasker	DNA	599856	600121	909	-	.	ID="DNA-5_BTA";Tend="255";Tstart="1";shortTE="F";uid="30df4465-0103-40de-a50b-93919c6be874"
CAJEWF010000042.1	RepeatMasker	DNA/hAT-Tip100	880137	880264	638	-	.	ID="RND-5_FAMILY-3189";Tend="1688";Tstart="1560";shortTE="F";uid="3faa070c-55e3-4fe9-b33e-098493b21da8"
CAJEWF010000042.1	RepeatMasker	LTR/Gypsy	2279810	2280113	1089	-	.	ID="RND-6_FAMILY-417";Tend="1220";Tstart="912";shortTE="F";uid="3802542f-401a-4148-afcb-2a21b4ec67d0"
CAJEWF010000042.1	RepeatMasker	Unknown	2118140	2118422	890	-	.	ID="RND-1_FAMILY-202";Tend="1212";Tstart="941";shortTE="F";uid="7cbf9c7d-f01c-49f9-820c-2d8505cc1b81"
CAJEWF010000042.1	RepeatMasker	DNA	608751	609000	1065	-	.	ID="DNA-5_BTA";Tend="253";Tstart="1";shortTE="F";uid="1f7e2a6c-28b9-406e-acfb-5b2a6db1a101"
CAJEWF010000042.1	RepeatMasker	Unknown	1091540	1091717	1302	-	.	ID="RND-4_FAMILY-384";Tend="1012";Tstart="839";shortTE="F";uid="4f0873ee-199b-4d9b-9d1e-d056118c5413"
CAJEWF010000042.1	RepeatMasker	Unknown	181086	181372	2128	-	.	ID="RND-1_FAMILY-545";Tend="1237";Tstart="950";shortTE="F";uid="839e4f71-4d41-4289-a091-0ba016a4bb79"
CAJEWF010000042.1	RepeatMasker	DNA	1602407	1602912	4071	-	.	ID="DNA-1_BTA";Tend="504";Tstart="1";shortTE="F";uid="2cb2ff06-88d2-4ba5-94c8-48e71e266792"
CAJEWF010000042.1	RepeatMasker	LTR/Gypsy	309000	309242	1499	-	.	ID="RND-6_FAMILY-417";Tend="1164";Tstart="911";shortTE="F";uid="74b9b0aa-1df9-475e-a385-9a57b76b5889"
CAJEWF010000042.1	RepeatMasker	DNA	194679	195256	3878	-	.	ID="dna-4_bta";Tend="554";Tstart="1";shortTE="F";uid="2d3fbde7-5fea-4c07-af65-8995cf4f4c0e"
CAJEWF010000042.1	RepeatMasker	Unknown	2484264	2484532	1921	-	.	ID="RND-6_FAMILY-1752";Tend="1231";Tstart="963";shortTE="F";uid="e613b5df-9304-4c51-96d9-02fedc76b414"
CAJEWF010000042.1	RepeatMasker	LTR/Gypsy	2741604	2741899	1330	-	.	ID="RND-6_FAMILY-417";Tend="1183";Tstart="889";shortTE="F";uid="726b5fba-674c-465b-b039-3a7080825431"
CAJEWF010000042.1	RepeatMasker	LINE/L2	2382162	2382457	1608	-	.	ID="RND-5_FAMILY-4972";Tend="1241";Tstart="954";shortTE="F";uid="f2a229b1-8b30-4c6d-95d8-cfe1173ce3ea"
CAJEWF010000042.1	RepeatMasker	DNA/CMC-EnSpm	2101509	2101652	842	-	.	ID="RND-6_FAMILY-1912";Tend="1101";Tstart="958";shortTE="F";uid="cd2aee01-b0fa-4103-a3b3-395ff189441c"
CAJEWF010000042.1	RepeatMasker	Unknown	2423143	2423421	466	-	.	ID="RND-6_FAMILY-4005";TEgroup="ctg_42%7CRND-6_FAMILY-4005%7C1";Tend="1039";Tstart="894";shortTE="T";uid="cb084d23-e0c7-4c2b-878e-d2c47b5ac50b"
CAJEWF010000042.1	RepeatMasker	DNA/CMC	310908	311124	1141	-	.	ID="RND-5_FAMILY-957";Tend="1094";Tstart="860";shortTE="F";uid="6236ecc4-a00f-4746-809a-3d1ba75b2cb3"
CAJEWF010000042.1	RepeatMasker	DNA/hAT-Tip100	635142	635572	2675	-	.	ID="RND-6_FAMILY-1923";Tend="2374";Tstart="1933";shortTE="F";uid="bbb708aa-4a6b-4b46-8298-857857cb6c8a"
CAJEWF010000042.1	RepeatMasker	Unknown	742580	742806	1514	-	.	ID="RND-1_FAMILY-85";Tend="1119";Tstart="884";shortTE="F";uid="eb72906e-baf4-4016-a7fd-cbcdd71c2c2e"
CAJEWF010000042.1	RepeatMasker	Unknown	2863877	2864013	467	-	.	ID="RND-1_FAMILY-27";Tend="1041";Tstart="904";shortTE="F";uid="163a7346-b264-4c23-892c-14b9c321a63f"
CAJEWF010000042.1	RepeatMasker	DNA	3533268	3533397	710	-	.	ID="RND-5_FAMILY-3769";Tend="2080";Tstart="1953";shortTE="F";uid="051a4ce0-c075-473d-a55b-718697ca35d8"
CAJEWF010000042.1	RepeatMasker	DNA/CMC-Transib	3398679	3398798	503	-	.	ID="RND-5_FAMILY-2303";Tend="931";Tstart="812";shortTE="F";uid="d1fb54af-a76e-4cd9-a578-5a063512a55c"
CAJEWF010000042.1	RepeatMasker	DNA	1443531	1443638	504	-	.	ID="RND-1_FAMILY-110";Tend="1397";Tstart="1291";shortTE="F";uid="3fa14d22-7ff6-418c-81ff-1b966a4da41c"
CAJEWF010000042.1	RepeatMasker	RC/Helitron	3346548	3346799	1136	-	.	ID="RND-5_FAMILY-1105";Tend="945";Tstart="672";shortTE="F";uid="4c434d2a-385e-460e-a519-f233482c69a7"
CAJEWF010000042.1	RepeatMasker	LTR/Gypsy	580746	581049	1736	-	.	ID="RND-3_FAMILY-25";Tend="1087";Tstart="826";shortTE="F";uid="3ec214a7-5c4c-4896-9423-7b30b8d59980"
CAJEWF010000042.1	RepeatMasker	DNA	976657	976758	632	-	.	ID="RND-6_FAMILY-1167";Tend="2083";Tstart="1987";shortTE="F";uid="d19c1909-b62a-45c1-a3cc-61b9ea48c5cc"
CAJEWF010000042.1	RepeatMasker	DNA/CMC	3142226	3142446	1543	-	.	ID="RND-1_FAMILY-383";Tend="1072";Tstart="860";shortTE="F";uid="01c0d906-0937-4a54-83cb-eb4a48f13f26"
CAJEWF010000042.1	RepeatMasker	DNA	893388	893506	655	-	.	ID="RND-6_FAMILY-3855";Tend="4077";Tstart="3960";shortTE="F";uid="c44fd9fd-81ce-4a76-b0ea-e90a9ee71b6f"
CAJEWF010000042.1	RepeatMasker	DNA/Sola-2	1404847	1404951	897	-	.	ID="RND-5_FAMILY-866";Tend="829";Tstart="727";shortTE="F";uid="1fff760c-b6ed-499e-8aee-8675c536f933"
CAJEWF010000042.1	RepeatMasker	Unknown	1657500	1657759	1525	-	.	ID="RND-1_FAMILY-36";Tend="1206";Tstart="945";shortTE="F";uid="5ea9e0d1-f16d-431f-a651-5fe62ab7aaad"
CAJEWF010000042.1	RepeatMasker	LTR/Gypsy	3521290	3521545	1105	-	.	ID="RND-6_FAMILY-417";Tend="1164";Tstart="907";shortTE="F";uid="c7de91b9-cac8-4ca7-9507-4f1a4110c71c"
CAJEWF010000042.1	RepeatMasker	DNA/CMC	488919	489201	672	-	.	ID="RND-5_FAMILY-957";Tend="519";Tstart="230";shortTE="F";uid="9ccf14fe-d78f-484c-a33a-2942aec33516"
CAJEWF010000042.1	RepeatMasker	DNA/hAT-Tip100	1375466	1376398	6335	-	.	ID="RND-1_FAMILY-49";Tend="1864";Tstart="914";shortTE="F";uid="d41e980e-0b07-4ddc-8009-c1f07becdd78"
CAJEWF010000042.1	RepeatMasker	DNA/CMC-EnSpm	3327993	3328163	1226	-	.	ID="RND-6_FAMILY-737";Tend="1152";Tstart="982";shortTE="F";uid="7d070c83-2633-4d86-81c2-d981711cacab"
CAJEWF010000042.1	RepeatMasker	DNA/Sola-2	1353245	1353730	3898	-	.	ID="RND-6_FAMILY-4127";Tend="1191";Tstart="706";shortTE="F";uid="3279e727-0674-4a74-bc6a-79f8301afa80"
CAJEWF010000042.1	RepeatMasker	Unknown	265922	266338	1163	-	.	ID="RND-6_FAMILY-2688";Tend="1358";Tstart="942";shortTE="F";uid="791c3a0f-162b-4b9c-80a2-91da081b720b"
CAJEWF010000042.1	RepeatMasker	DNA	1643580	1643794	1182	-	.	ID="DNA-5_BTA";Tend="248";Tstart="29";shortTE="F";uid="cf0d2f34-30a8-4d5c-b90a-6c8d96949204"
CAJEWF010000042.1	RepeatMasker	DNA	2007838	2008112	1734	-	.	ID="RND-1_FAMILY-59";Tend="1250";Tstart="981";shortTE="F";uid="d8a79123-a6cd-438e-8a02-751f6cbacec2"
CAJEWF010000042.1	RepeatMasker	Unknown	1134544	1134645	632	-	.	ID="RND-4_FAMILY-1179";Tend="1188";Tstart="1086";shortTE="F";uid="0cdf9e8e-7448-45c1-a87f-fcd23acd4e25"
CAJEWF010000042.1	RepeatMasker	DNA	58760	59038	2084	-	.	ID="RND-6_FAMILY-5735";Tend="1086";Tstart="808";shortTE="F";uid="dda3d488-1361-41e3-b4b0-9a864f7c1097"
CAJEWF010000042.1	RepeatMasker	Unknown	159191	159370	1282	-	.	ID="RND-4_FAMILY-384";Tend="1014";Tstart="835";shortTE="F";uid="32e3ac6d-76c4-4617-86a2-fb8b7acd218f"
CAJEWF010000042.1	RepeatMasker	RC/Helitron	2640112	2641053	7465	-	.	ID="RND-6_FAMILY-3076";Tend="997";Tstart="74";shortTE="F";uid="3afb6226-801a-4b17-a2d4-a282603060f8"
CAJEWF010000042.1	RepeatMasker	DNA/hAT-Tip100	2299976	2300753	5483	-	.	ID="RND-6_FAMILY-9495";Tend="1684";Tstart="916";shortTE="F";uid="47f0d617-d7cd-455e-940d-43c21bb30a90"
CAJEWF010000042.1	RepeatMasker	Unknown	2333231	2333526	663	-	.	ID="RND-6_FAMILY-2397";TEgroup="ctg_42%7CRND-6_FAMILY-2397%7C2";Tend="1072";Tstart="904";shortTE="F";uid="99e21d5b-24f0-4fb1-a0e8-eb89af95a5a6"
CAJEWF010000042.1	RepeatMasker	LTR/Gypsy	3304918	3305180	525	-	.	ID="RND-5_FAMILY-56";Tend="584";Tstart="320";shortTE="F";uid="e25f7841-9e5c-4ec4-8f28-2de4b5fd1907"
CAJEWF010000042.1	RepeatMasker	DNA	241446	241688	736	-	.	ID="DNA-5_BTA";Tend="238";Tstart="1";shortTE="F";uid="40cf53ed-77e0-4c41-81d0-755fe0287dbe"
CAJEWF010000042.1	RepeatMasker	Unknown	1261454	1261611	450	-	.	ID="RND-1_FAMILY-36";Tend="1206";Tstart="1048";shortTE="F";uid="e8b3bd30-96e3-4dd2-990a-aec0e7fe2d81"
CAJEWF010000042.1	RepeatMasker	LTR/Gypsy	2996476	2996755	1849	-	.	ID="RND-5_FAMILY-56";Tend="1066";Tstart="791";shortTE="F";uid="823a2de2-4ea5-454d-af52-157fb4996eaf"
CAJEWF010000042.1	RepeatMasker	RC/Helitron	3202151	3202486	2096	-	.	ID="RND-1_FAMILY-408";Tend="1739";Tstart="1424";shortTE="F";uid="db65094f-a984-46c2-b747-e783d2dcc386"
CAJEWF010000042.1	RepeatMasker	DNA/hAT-hAT5	171034	171291	1670	-	.	ID="RND-5_FAMILY-1384";Tend="1180";Tstart="901";shortTE="F";uid="4a2fad22-d365-4403-9bfd-c3096d7348e2"
CAJEWF010000042.1	RepeatMasker	DNA	1329729	1329941	756	-	.	ID="RND-6_FAMILY-9444";Tend="2808";Tstart="2591";shortTE="F";uid="5d159a0f-f9ea-4826-a54d-e78776ab568f"
CAJEWF010000042.1	RepeatMasker	DNA	2852510	2852642	970	-	.	ID="RND-6_FAMILY-11069";Tend="1033";Tstart="901";shortTE="F";uid="f10a0f25-8ab9-4588-86b9-dd4bdbcec9f1"
CAJEWF010000042.1	RepeatMasker	DNA/CMC	51808	51984	1384	-	.	ID="RND-1_FAMILY-81";Tend="1125";Tstart="949";shortTE="F";uid="ea74fd3d-dc1f-44fb-bdde-ec7edddd76a8"
CAJEWF010000042.1	RepeatMasker	Unknown	2297010	2297240	1973	-	.	ID="RND-6_FAMILY-778";Tend="1180";Tstart="950";shortTE="F";uid="3a6d6269-2b5c-4ea5-80cb-e285ec86cd37"
CAJEWF010000042.1	RepeatMasker	DNA	2228584	2228733	1097	-	.	ID="dna4-17b_bta";Tend="276";Tstart="151";shortTE="F";uid="17356be7-9759-43a4-ab17-6a558ab53ce5"
CAJEWF010000042.1	RepeatMasker	RC/Helitron	3098051	3098560	2999	-	.	ID="RND-4_FAMILY-309";Tend="1814";Tstart="1296";shortTE="F";uid="cc25305d-d773-4daf-b339-f4c56ad52744"
CAJEWF010000042.1	RepeatMasker	DNA/CMC-EnSpm	2076543	2076953	3358	-	.	ID="ENSPM-N3_BTA";Tend="414";Tstart="1";shortTE="F";uid="4932b238-f6c9-41ed-987c-7561432c2d87"
CAJEWF010000042.1	RepeatMasker	DNA	3528010	3528120	871	-	.	ID="RND-6_FAMILY-13279";Tend="2732";Tstart="2620";shortTE="F";uid="229c4238-8e99-4d44-9dc7-1b61638424ed"
CAJEWF010000042.1	RepeatMasker	LTR/Gypsy	1430038	1430284	1270	-	.	ID="RND-3_FAMILY-29";Tend="1328";Tstart="1082";shortTE="F";uid="0e17db0f-331a-4e64-8000-e680aaee787e"
CAJEWF010000042.1	RepeatMasker	DNA	3476921	3477162	1465	-	.	ID="RND-4_FAMILY-211";Tend="1081";Tstart="839";shortTE="F";uid="5a5232a7-b037-45b4-b2b7-d2ca8ac68b05"
CAJEWF010000042.1	RepeatMasker	Unknown	500738	500864	453	-	.	ID="RND-1_FAMILY-27";Tend="1027";Tstart="900";shortTE="F";uid="6ac4f2dd-9112-4dca-8e41-109d19732a03"
CAJEWF010000042.1	RepeatMasker	DNA/CMC-EnSpm	377363	377621	1898	-	.	ID="RND-6_FAMILY-737";Tend="1151";Tstart="890";shortTE="F";uid="ba09784d-fef3-495b-9840-bd026a326007"
CAJEWF010000042.1	RepeatMasker	Unknown	2192884	2193208	2502	-	.	ID="RND-3_FAMILY-763";Tend="1241";Tstart="916";shortTE="F";uid="023396f9-466a-4efc-bb23-069f2d155130"
CAJEWF010000042.1	RepeatMasker	DNA	933799	934053	1366	-	.	ID="DNA-11_BTA";Tend="551";Tstart="284";shortTE="F";uid="8faff242-a254-4f96-a0ea-d8643334aece"
CAJEWF010000042.1	RepeatMasker	LINE/I	235349	235480	468	-	.	ID="RND-6_FAMILY-27";Tend="1053";Tstart="924";shortTE="F";uid="b7036148-eed0-4a56-8c39-74454709e203"
CAJEWF010000042.1	RepeatMasker	DNA/CMC-EnSpm	1023612	1023870	1600	-	.	ID="RND-6_FAMILY-737";Tend="1148";Tstart="890";shortTE="F";uid="0b4f22f9-4c6d-4a17-a334-472c6b6b47ca"
CAJEWF010000042.1	RepeatMasker	LINE/RTE-BovB	5153	5835	5337	-	.	ID="RND-6_FAMILY-7272";Tend="4011";Tstart="3322";shortTE="F";uid="49039f37-9529-44c5-8dad-8e9c4454db7a"
CAJEWF010000042.1	RepeatMasker	DNA/CMC	1573614	1573772	900	-	.	ID="RND-5_FAMILY-957";Tend="1018";Tstart="860";shortTE="F";uid="f9c881f1-047b-43a2-b5d4-ddb6dfdaff26"
CAJEWF010000042.1	RepeatMasker	DNA	42620	42995	1472	-	.	ID="RND-5_FAMILY-149";Tend="1361";Tstart="990";shortTE="F";uid="a2350913-ee31-4103-94be-8228bc5c010e"
CAJEWF010000042.1	RepeatMasker	LTR/Copia	1110595	1110852	1403	-	.	ID="COPIA-2_BTA-LTR";Tend="257";Tstart="1";shortTE="F";uid="4572b6ad-32e9-466f-864f-5cd3c5f0888e"
CAJEWF010000042.1	RepeatMasker	Unknown	1318919	1319329	3121	-	.	ID="RND-5_FAMILY-1908";Tend="1382";Tstart="951";shortTE="F";uid="15b83739-c888-4ecf-b3d7-140c1dd45c9f"
CAJEWF010000042.1	RepeatMasker	RC/Helitron	1224060	1224477	2800	-	.	ID="RND-6_FAMILY-410";Tend="1649";Tstart="1231";shortTE="F";uid="659cf666-94ea-4e1d-b94d-124551c90461"
CAJEWF010000042.1	RepeatMasker	DNA/Sola-2	2586201	2586357	518	-	.	ID="RND-6_FAMILY-443";Tend="2535";Tstart="2377";shortTE="F";uid="f4223f3f-958b-4ef8-a054-b95122d59ad4"
CAJEWF010000042.1	RepeatMasker	Unknown	1894772	1894895	1032	-	.	ID="RND-1_FAMILY-78";Tend="1078";Tstart="955";shortTE="F";uid="6cb9b167-5494-4825-be8a-379cc3f34566"
CAJEWF010000042.1	RepeatMasker	Unknown	3055642	3056437	6694	-	.	ID="RND-6_FAMILY-5573";Tend="3698";Tstart="2903";shortTE="F";uid="067a41c9-9bd6-4d33-8d62-ef4d387dad58"
CAJEWF010000042.1	RepeatMasker	DNA/CMC-EnSpm	530036	530304	893	-	.	ID="RND-1_FAMILY-56";Tend="1147";Tstart="889";shortTE="F";uid="7320c8c3-f989-4b44-8627-9103213ab61d"
CAJEWF010000042.1	RepeatMasker	Unknown	1240404	1240570	1155	-	.	ID="RND-1_FAMILY-404";Tend="939";Tstart="773";shortTE="F";uid="5d938ef7-f1bf-4536-a48f-892cfa842a13"
CAJEWF010000042.1	RepeatMasker	DNA	886536	886825	1600	-	.	ID="RND-1_FAMILY-59";Tend="1241";Tstart="954";shortTE="F";uid="174221c8-930f-42a3-9168-5f9e3446e46d"
CAJEWF010000042.1	RepeatMasker	LINE/L2	1560540	1560778	1429	-	.	ID="RND-4_FAMILY-328";Tend="1127";Tstart="895";shortTE="F";uid="a1908993-3e22-4eb4-8ace-3a3b307bb455"
CAJEWF010000042.1	RepeatMasker	DNA/hAT-hAT5	1847997	1848124	746	-	.	ID="RND-5_FAMILY-1384";Tend="1181";Tstart="1055";shortTE="F";uid="a52627a2-760d-4286-bba4-84056f56504b"
CAJEWF010000042.1	RepeatMasker	DNA/CMC-Transib	2909686	2909836	1011	-	.	ID="RND-5_FAMILY-2303";Tend="925";Tstart="775";shortTE="F";uid="f3dddaca-55d4-426a-8c05-2eea3a506948"
CAJEWF010000042.1	RepeatMasker	DNA	2118455	2118605	868	-	.	ID="RND-5_FAMILY-1857";Tend="4711";Tstart="4562";shortTE="F";uid="db886654-839f-417d-8259-1408c509f3bb"
CAJEWF010000042.1	RepeatMasker	DNA/CMC-EnSpm	2163766	2163928	1318	-	.	ID="RND-6_FAMILY-1912";Tend="1115";Tstart="953";shortTE="F";uid="d1309c78-e4d0-4c93-9be5-eacc5b6d84e7"
CAJEWF010000042.1	RepeatMasker	DNA	801049	801292	1499	-	.	ID="RND-1_FAMILY-59";Tend="1236";Tstart="991";shortTE="F";uid="e9da6297-aa64-454c-ab0b-f47628db7261"
CAJEWF010000042.1	RepeatMasker	DNA	325145	325286	493	-	.	ID="RND-6_FAMILY-6295";Tend="2789";Tstart="2641";shortTE="F";uid="3f90c109-4cbd-49ad-b100-a04f5c15811c"
CAJEWF010000042.1	RepeatMasker	DNA	3459189	3459693	3633	-	.	ID="DNA-1_BTA";Tend="504";Tstart="1";shortTE="F";uid="86004760-9f9f-4c6f-8c0d-717e4c3b24a4"
CAJEWF010000042.1	RepeatMasker	DNA	1473876	1474202	975	-	.	ID="DNA-1_BTA";Tend="377";Tstart="53";shortTE="F";uid="5196c09b-ffee-494f-b4bf-2288797b131b"
CAJEWF010000042.1	RepeatMasker	Unknown	827246	827407	1042	-	.	ID="RND-3_FAMILY-72";Tend="1025";Tstart="864";shortTE="F";uid="2cfd5368-633d-4d88-8677-f73cc8daf5a3"
CAJEWF010000042.1	RepeatMasker	Unknown	2092684	2092811	629	-	.	ID="RND-4_FAMILY-21";Tend="1098";Tstart="975";shortTE="F";uid="2abcf36d-c93a-4292-a4c5-3a3b44f75ce8"
CAJEWF010000042.1	RepeatMasker	Unknown	198764	198985	596	-	.	ID="RND-2_FAMILY-342";Tend="1002";Tstart="779";shortTE="F";uid="28118293-9e5f-4557-94a0-eac45f47a9c1"
CAJEWF010000042.1	RepeatMasker	DNA/CMC-EnSpm	597095	597417	1129	-	.	ID="RND-4_FAMILY-2404";Tend="1220";Tstart="920";shortTE="F";uid="db060da6-a8da-487c-970a-c07fa620ef43"
CAJEWF010000042.1	RepeatMasker	DNA/CMC-EnSpm	2410581	2410725	1182	-	.	ID="RND-3_FAMILY-131";Tend="1188";Tstart="1044";shortTE="F";uid="41857ba2-3a7e-4be5-9f57-a64a3b17945d"
CAJEWF010000042.1	RepeatMasker	Unknown	1981080	1981359	1893	-	.	ID="RND-1_FAMILY-221";Tend="1254";Tstart="973";shortTE="F";uid="81201905-a8f6-468c-9550-ab165646926b"
CAJEWF010000042.1	RepeatMasker	DNA	3473320	3474940	4010	-	.	ID="RND-1_FAMILY-488";TEgroup="ctg_42%7CRND-1_FAMILY-488%7C1";Tend="2017";Tstart="555";shortTE="F";uid="4681ffe0-7e51-4152-ae38-64749ee00046"
CAJEWF010000042.1	RepeatMasker	DNA/CMC-EnSpm	820775	821143	2801	-	.	ID="ENSPM-N3_BTA";Tend="414";Tstart="1";shortTE="F";uid="b47a6484-a0ac-4111-9ed3-e59d415edcb4"
CAJEWF010000042.1	RepeatMasker	LTR/Gypsy	2997485	2997780	859	-	.	ID="RND-6_FAMILY-1646";Tend="1504";Tstart="1245";shortTE="F";uid="7284ee38-e81b-450a-9ca1-5f3be5a36360"
CAJEWF010000042.1	RepeatMasker	DNA	2430695	2431254	4110	-	.	ID="DNA-4_BTA";Tend="554";Tstart="1";shortTE="F";uid="c96956ba-f59d-4b1a-90f2-82111b46ac7c"
CAJEWF010000042.1	RepeatMasker	RC/Helitron	1901071	1901218	452	-	.	ID="RND-4_FAMILY-971";Tend="1113";Tstart="969";shortTE="F";uid="f9a0b556-3b0c-4f7f-a86d-578f974b0579"
CAJEWF010000042.1	RepeatMasker	Unknown	1181439	1181780	3136	-	.	ID="RND-5_FAMILY-344";Tend="1240";Tstart="899";shortTE="F";uid="0dc76ca4-c322-41c6-8290-961baf4bc0a0"
CAJEWF010000042.1	RepeatMasker	Unknown	148214	148345	445	-	.	ID="RND-1_FAMILY-37";Tend="1020";Tstart="890";shortTE="F";uid="66b6b439-a3c5-429c-adb6-b0ad41970195"
CAJEWF010000042.1	RepeatMasker	DNA	1915037	1915496	2201	-	.	ID="DNA-4_BTA";Tend="554";Tstart="98";shortTE="F";uid="df6e1e3c-7584-4f08-9492-5a75d7f0560e"
CAJEWF010000042.1	RepeatMasker	DNA	970715	970986	1272	-	.	ID="RND-4_FAMILY-1880";Tend="1232";Tstart="952";shortTE="F";uid="547962dd-53d4-4bb5-ac8a-6ab99cc8ede5"
CAJEWF010000042.1	RepeatMasker	DNA/CMC-EnSpm	2322519	2322621	638	-	.	ID="RND-5_FAMILY-135";Tend="1011";Tstart="915";shortTE="F";uid="f5d0d19c-a2da-4318-b735-ae76bca050ac"
CAJEWF010000042.1	RepeatMasker	LTR/Gypsy	1362570	1363180	790	-	.	ID="RND-5_FAMILY-1051";Tend="1454";Tstart="1019";shortTE="F";uid="f36c4984-fe4a-4466-80c8-433ec286a74d"
CAJEWF010000042.1	RepeatMasker	Unknown	2063682	2063847	1468	-	.	ID="RND-6_FAMILY-11";Tend="1078";Tstart="913";shortTE="F";uid="72aaffd0-610a-49b4-a7dc-8cb8f7dfe8e0"
CAJEWF010000042.1	RepeatMasker	LINE/L2	3141448	3141696	1508	-	.	ID="RND-1_FAMILY-164";Tend="1173";Tstart="917";shortTE="F";uid="918e9d96-cc6c-4cda-98a1-0618ed1ce490"
CAJEWF010000042.1	RepeatMasker	LTR/Gypsy	124135	124395	1417	-	.	ID="RND-6_FAMILY-1646";Tend="1505";Tstart="1243";shortTE="F";uid="e5a89022-3b38-4967-8fb5-97e1031c3268"
CAJEWF010000042.1	RepeatMasker	Unknown	1490004	1490111	718	-	.	ID="RND-1_FAMILY-507";Tend="965";Tstart="857";shortTE="F";uid="fd5bfc06-538c-45a4-93ac-af718f83b739"
CAJEWF010000042.1	RepeatMasker	Unknown	2316226	2316460	1230	-	.	ID="RND-2_FAMILY-342";Tend="1040";Tstart="806";shortTE="F";uid="64982c65-ace7-4b04-9198-8cf357edfc21"
CAJEWF010000042.1	RepeatMasker	DNA	1149135	1149637	3743	-	.	ID="DNA-1_BTA";Tend="504";Tstart="1";shortTE="F";uid="509a924a-6c0e-4266-9cb9-fcd90aa9e5be"
CAJEWF010000042.1	RepeatMasker	DNA/hAT-Tip100	2005917	2006065	655	-	.	ID="RND-5_FAMILY-3189";Tend="1682";Tstart="1539";shortTE="F";uid="8a52afd9-5b31-4917-a20c-bf76e8537a85"
CAJEWF010000042.1	RepeatMasker	DNA	1227676	1227872	803	-	.	ID="DNA-1_BTA";Tend="261";Tstart="81";shortTE="F";uid="0aae5503-64b0-4ca1-8dc7-89124fa4dcbd"
CAJEWF010000042.1	RepeatMasker	Unknown	921487	921867	2960	-	.	ID="RND-6_FAMILY-1777";Tend="1281";Tstart="887";shortTE="F";uid="0b135670-9b62-406d-8b15-60666e4baf6a"
CAJEWF010000042.1	RepeatMasker	Unknown	476269	476524	845	-	.	ID="RND-2_FAMILY-342";Tend="1036";Tstart="782";shortTE="F";uid="abce2dc9-a280-4922-9e9d-872f0c1bd99c"
CAJEWF010000042.1	RepeatMasker	DNA	1971333	1971574	760	-	.	ID="DNA-1_BTA";Tend="461";Tstart="223";shortTE="F";uid="d7a555d0-b4dd-45ed-9a86-024ed47fb42e"
CAJEWF010000042.1	RepeatMasker	Unknown	1333730	1334410	652	-	.	ID="RND-1_FAMILY-36";Tend="1166";Tstart="511";shortTE="F";uid="d0e05263-d891-442a-88e7-a033605b5cd6"
CAJEWF010000042.1	RepeatMasker	DNA/CMC-Transib	1381446	1381591	663	-	.	ID="RND-5_FAMILY-2303";Tend="929";Tstart="787";shortTE="F";uid="c29282b3-36cc-4c9e-95c0-72f8f3d2eb85"
CAJEWF010000042.1	RepeatMasker	DNA/Sola-2	851334	851994	3846	-	.	ID="RND-6_FAMILY-2214";Tend="4431";Tstart="3780";shortTE="F";uid="a33d4e61-321c-4ac9-ab4e-85f9b7b32a5c"
CAJEWF010000042.1	RepeatMasker	LINE/L2	3513405	3513657	1488	-	.	ID="RND-1_FAMILY-164";Tend="1175";Tstart="917";shortTE="F";uid="1f653553-521e-43e0-b374-6dff764248d0"
CAJEWF010000042.1	RepeatMasker	Unknown	2839828	2840015	748	-	.	ID="RND-1_FAMILY-286";Tend="1258";Tstart="1060";shortTE="F";uid="41b850d2-e35f-4e7b-a2bd-6b21697de3ba"
CAJEWF010000042.1	RepeatMasker	DNA/CMC-Transib	1379115	1379359	458	-	.	ID="RND-5_FAMILY-2303";TEgroup="ctg_42%7CRND-5_FAMILY-2303%7C4";Tend="924";Tstart="782";shortTE="F";uid="447c2a5d-9ed9-419d-99b5-bce849d5edc6"
CAJEWF010000042.1	RepeatMasker	DNA/TcMar-Tc1	952622	953312	2110	-	.	ID="RND-6_FAMILY-2291";TEgroup="ctg_42%7CRND-6_FAMILY-2291%7C1";Tend="1681";Tstart="753";shortTE="F";uid="43422639-26ae-43b4-a4fa-e71045be3d6e"
CAJEWF010000042.1	RepeatMasker	DNA	2908283	2908414	1080	-	.	ID="RND-5_FAMILY-1857";Tend="4715";Tstart="4584";shortTE="F";uid="abda0359-47fc-416b-bbc7-a1b3c513e0aa"
CAJEWF010000042.1	RepeatMasker	DNA	2556727	2556981	1714	-	.	ID="RND-1_FAMILY-59";Tend="1241";Tstart="987";shortTE="F";uid="90120e45-6b87-4792-b289-d4c693c57c3d"
CAJEWF010000042.1	RepeatMasker	DNA	3582517	3582809	811	-	.	ID="RND-2_FAMILY-6";Tend="1291";Tstart="1011";shortTE="F";uid="cbb3ce68-fa19-4a79-965a-13dd58141403"
CAJEWF010000042.1	RepeatMasker	DNA	171299	171548	1574	-	.	ID="RND-1_FAMILY-59";Tend="1245";Tstart="992";shortTE="F";uid="b279f243-8f90-4540-ae5d-ad678bae3fa2"
CAJEWF010000042.1	RepeatMasker	DNA/hAT?	1641174	1641491	2289	-	.	ID="HAT-N6_BTA";Tend="311";Tstart="1";shortTE="F";uid="7fffdc78-b1f5-4775-957f-eb0db2e66b3f"
CAJEWF010000042.1	RepeatMasker	DNA/Kolobok	2969720	2970117	1517	-	.	ID="KOLOBOK-N2_BTA";Tend="417";Tstart="22";shortTE="F";uid="3db28df7-9124-4823-a926-53c8321029b2"
CAJEWF010000042.1	RepeatMasker	DNA/CMC-Transib	2751210	2751374	907	-	.	ID="RND-5_FAMILY-2303";Tend="931";Tstart="766";shortTE="F";uid="93e6c8a0-7097-4d3a-9bb1-0e92b3f19455"
CAJEWF010000042.1	RepeatMasker	LTR/Gypsy	2425063	2425316	1958	-	.	ID="RND-5_FAMILY-1051";Tend="1189";Tstart="935";shortTE="F";uid="c14b214d-0675-4169-92bb-02ea59bd5867"
CAJEWF010000042.1	RepeatMasker	DNA	971425	972011	3877	-	.	ID="DNA-4_BTA";Tend="554";Tstart="1";shortTE="F";uid="b4e69f69-08d9-447b-b4d1-457993965992"
CAJEWF010000042.1	RepeatMasker	Unknown	2118578	2118760	615	-	.	ID="RND-1_FAMILY-202";Tend="1088";Tstart="915";shortTE="F";uid="366b8e2d-f802-4b90-8b31-e171e67fe78e"
CAJEWF010000042.1	RepeatMasker	LTR/Gypsy	91510	91770	633	-	.	ID="RND-6_FAMILY-1649";Tend="1406";Tstart="1146";shortTE="F";uid="bc506150-4c1d-4d39-93df-4e3402b7e329"
CAJEWF010000042.1	RepeatMasker	DNA/CMC-EnSpm	827082	827231	949	-	.	ID="rnd-6_family-6354";Tend="1906";Tstart="1771";shortTE="F";uid="0a8739bb-4bb6-4ed2-a431-78bcb57171f9"
CAJEWF010000042.1	RepeatMasker	Unknown	1286606	1286754	807	-	.	ID="RND-1_FAMILY-37";Tend="1045";Tstart="898";shortTE="F";uid="86639967-a526-40f3-b658-5d77ed155b57"
CAJEWF010000042.1	RepeatMasker	DNA/hAT-Tip100	1104682	1104819	582	-	.	ID="RND-5_FAMILY-3189";Tend="1682";Tstart="1544";shortTE="F";uid="8f98bae7-1ec6-47b1-ba5e-999d1c854032"
CAJEWF010000042.1	RepeatMasker	Unknown	2747585	2747817	1534	-	.	ID="RND-5_FAMILY-2302";Tend="1184";Tstart="952";shortTE="F";uid="d56e3c1c-44bc-4a30-a961-7e3b3cdb79b3"
CAJEWF010000042.1	RepeatMasker	DNA/CMC-EnSpm	736159	736322	1248	-	.	ID="RND-6_FAMILY-1912";Tend="1116";Tstart="953";shortTE="F";uid="748a00dd-84d9-4564-a5ec-2505b243463c"
CAJEWF010000042.1	RepeatMasker	LTR/Gypsy	2225930	2226204	1324	-	.	ID="RND-6_FAMILY-1646";Tend="1238";Tstart="986";shortTE="F";uid="957dcebc-bc65-41de-a9ed-a19c70f9789f"
CAJEWF010000042.1	RepeatMasker	Unknown	278906	279402	4363	-	.	ID="RND-4_FAMILY-624";Tend="1361";Tstart="865";shortTE="F";uid="845ba3df-5c0a-402e-a7ea-2651d66fcb42"
CAJEWF010000042.1	RepeatMasker	DNA/CMC-EnSpm	1165549	1165785	1565	-	.	ID="RND-6_FAMILY-7144";Tend="1220";Tstart="967";shortTE="F";uid="e729b580-baeb-4434-8bb8-3bf2dc02e762"
CAJEWF010000042.1	RepeatMasker	DNA	1408113	1408307	1066	-	.	ID="DNA-11_BTA";Tend="190";Tstart="5";shortTE="F";uid="05030ff1-b39b-4fc1-9902-7f6aa08789ab"
CAJEWF010000042.1	RepeatMasker	Unknown	1163082	1163349	1105	-	.	ID="RND-1_FAMILY-223";TEgroup="ctg_42%7CRND-1_FAMILY-223%7C2";Tend="1256";Tstart="1035";shortTE="F";uid="d5093094-7477-428c-8291-0ef433075a3b"
CAJEWF010000042.1	RepeatMasker	DNA/CMC-Transib	261026	261205	1282	-	.	ID="RND-5_FAMILY-2303";Tend="943";Tstart="764";shortTE="F";uid="3daabbfc-d966-448e-9ed2-3a53934cab7e"
CAJEWF010000042.1	RepeatMasker	Unknown	748369	748532	400	-	.	ID="RND-6_FAMILY-1831";Tend="1677";Tstart="1514";shortTE="F";uid="8f74c4ac-b087-46bf-95b1-75ca931afd93"
CAJEWF010000042.1	RepeatMasker	DNA/Maverick	357940	358142	781	-	.	ID="RND-2_FAMILY-28";Tend="940";Tstart="747";shortTE="F";uid="96c0819d-3982-45f0-a59f-1e267315532b"
CAJEWF010000042.1	RepeatMasker	Unknown	2662059	2662241	579	-	.	ID="RND-3_FAMILY-432";Tend="1127";Tstart="972";shortTE="F";uid="c20ded86-a540-4cb9-af4c-1fb41fd0e5a6"
CAJEWF010000042.1	RepeatMasker	LTR/Gypsy	713978	714430	1624	-	.	ID="RND-3_FAMILY-443";Tend="1279";Tstart="838";shortTE="F";uid="d8c847fa-af6f-4cf7-bdf9-fae8e56c8ce0"
CAJEWF010000042.1	RepeatMasker	Unknown	2436832	2437079	804	-	.	ID="RND-3_FAMILY-43";Tend="1214";Tstart="965";shortTE="F";uid="f6b71ef2-9e6f-4f3b-8cce-b1c3e8e0ef3a"
CAJEWF010000042.1	RepeatMasker	DNA/hAT-Tip100	517025	517506	2249	-	.	ID="HAT-N2_BTA";Tend="751";Tstart="178";shortTE="F";uid="e66037f2-45ee-4609-9288-68070b336135"
CAJEWF010000042.1	RepeatMasker	DNA	1252167	1252547	1191	-	.	ID="RND-5_FAMILY-149";Tend="1356";Tstart="990";shortTE="F";uid="efe9aa23-d961-49c8-a39e-9dee57f23d44"
CAJEWF010000042.1	RepeatMasker	DNA/CMC-EnSpm	3514949	3515218	1641	-	.	ID="RND-1_FAMILY-56";Tend="1153";Tstart="886";shortTE="F";uid="96b9d6af-fb60-4361-96e2-5eb048c744c0"
CAJEWF010000042.1	RepeatMasker	Unknown	3050739	3050937	1233	-	.	ID="RND-6_FAMILY-6931";Tend="1108";Tstart="912";shortTE="F";uid="9c50c5ba-8b3f-4908-8e58-1db5a1e8875c"
CAJEWF010000042.1	RepeatMasker	DNA	3106356	3106622	583	-	.	ID="RND-4_FAMILY-746";Tend="714";Tstart="452";shortTE="F";uid="32567176-50ee-4c72-b802-cb4dc351c1c7"
CAJEWF010000042.1	RepeatMasker	DNA	308182	308311	1071	-	.	ID="RND-6_FAMILY-11069";Tend="1029";Tstart="900";shortTE="F";uid="2032a4ba-b6fc-4313-86c4-67531d3f22ec"
CAJEWF010000042.1	RepeatMasker	DNA	793184	793651	2001	-	.	ID="DNA-1_BTA";Tend="502";Tstart="1";shortTE="F";uid="b698afbe-8219-4066-b8d7-18be490979e6"
CAJEWF010000042.1	RepeatMasker	Unknown	966591	966826	1496	-	.	ID="RND-1_FAMILY-40";Tend="1202";Tstart="966";shortTE="F";uid="06c6f016-104a-4c72-810e-73c551ee3f0c"
CAJEWF010000042.1	RepeatMasker	LTR/Gypsy	559937	560324	1882	-	.	ID="RND-6_FAMILY-1646";Tend="1529";Tstart="1132";shortTE="F";uid="f2b07687-8167-4de8-842a-bcc0204faf74"
CAJEWF010000042.1	RepeatMasker	DNA	1647265	1647501	1660	-	.	ID="RND-5_FAMILY-2645";Tend="1268";Tstart="1027";shortTE="F";uid="e71c3eee-ff63-4a8d-9d26-d3432e6af0db"
CAJEWF010000042.1	RepeatMasker	DNA/CMC-EnSpm	865906	866021	482	-	.	ID="RND-6_FAMILY-6392";Tend="808";Tstart="698";shortTE="F";uid="c0626cff-c063-426f-a96a-8d26029433e5"
CAJEWF010000042.1	RepeatMasker	LTR/Gypsy	2745655	2745913	1698	-	.	ID="RND-6_FAMILY-1646";Tend="1503";Tstart="1247";shortTE="F";uid="1325a1c2-29b7-441e-85ff-91ee6cdb287d"
CAJEWF010000042.1	RepeatMasker	DNA/Sola-2	2322882	2323044	1078	-	.	ID="RND-6_FAMILY-3279";Tend="1790";Tstart="1628";shortTE="F";uid="96b67cff-7bc9-4c94-8890-ae0acd81336c"
CAJEWF010000042.1	RepeatMasker	DNA	3172057	3172318	1469	-	.	ID="RND-1_FAMILY-59";Tend="1242";Tstart="980";shortTE="F";uid="1a8df14e-8804-49ee-bbdc-d5e6b4e51741"
CAJEWF010000042.1	RepeatMasker	DNA/CMC-Chapaev-3	3163231	3163398	1192	-	.	ID="RND-6_FAMILY-649";Tend="1927";Tstart="1763";shortTE="F";uid="c9d7da50-2950-446b-a671-18272b2447ec"
CAJEWF010000042.1	RepeatMasker	Unknown	1536256	1536492	1438	-	.	ID="RND-1_FAMILY-36";Tend="1211";Tstart="974";shortTE="F";uid="f391c71e-aee7-4838-b052-c463b8917547"
CAJEWF010000042.1	RepeatMasker	DNA/hAT-Tip100	1833887	1834028	829	-	.	ID="RND-1_FAMILY-474";Tend="1091";Tstart="926";shortTE="F";uid="2c7aa759-cdd7-4091-9229-e83e41ca5d40"
CAJEWF010000042.1	RepeatMasker	DNA	2509437	2509702	618	-	.	ID="DNA-5_BTA";Tend="255";Tstart="1";shortTE="F";uid="67dc640f-555a-4c88-b9c0-f5185a4c6b43"
CAJEWF010000042.1	RepeatMasker	DNA/PIF-Spy	2651881	2652295	2905	-	.	ID="ISL2EU-N1_BTA";TEgroup="ctg_42%7CISL2EU-N1_BTA%7C1";Tend="833";Tstart="1";shortTE="F";uid="f1cf8314-86a2-429f-b7bb-62894370d050"
CAJEWF010000042.1	RepeatMasker	DNA/CMC-EnSpm	3302901	3303047	1070	-	.	ID="RND-6_FAMILY-2037";Tend="1405";Tstart="1259";shortTE="F";uid="58e05f99-ce9c-4f23-aa9a-099e18a64eb6"
CAJEWF010000042.1	RepeatMasker	Unknown	252406	252549	686	-	.	ID="RND-1_FAMILY-27";Tend="1052";Tstart="909";shortTE="F";uid="768e3422-36bf-4890-b786-c49324879ef4"
CAJEWF010000042.1	RepeatMasker	DNA/CMC-EnSpm	1185251	1185392	601	-	.	ID="rnd-6_family-1165";Tend="3982";Tstart="3868";shortTE="F";uid="bf68460d-b20f-4e0c-9a12-f2324a192fef"
CAJEWF010000042.1	RepeatMasker	Unknown	1222132	1222271	1044	-	.	ID="RND-1_FAMILY-27";Tend="1049";Tstart="910";shortTE="F";uid="eadc6c0e-4a2e-4569-baab-5f9e1a2937e4"
CAJEWF010000042.1	RepeatMasker	Unknown	1257513	1257762	1453	-	.	ID="RND-1_FAMILY-253";Tend="1134";Tstart="872";shortTE="F";uid="aea25ea6-df25-4050-b2ac-0714cf802fa7"
CAJEWF010000042.1	RepeatMasker	DNA	529795	530018	1004	-	.	ID="RND-1_FAMILY-136";Tend="1150";Tstart="920";shortTE="F";uid="74b256d7-9cc1-4a3c-9dd9-145a171a895b"
CAJEWF010000042.1	RepeatMasker	DNA/Kolobok	2133738	2133962	1424	-	.	ID="KOLOBOK-N2_BTA";Tend="442";Tstart="215";shortTE="F";uid="8b827dcf-aa0e-43ef-b3d2-ac097e54596c"
CAJEWF010000042.1	RepeatMasker	LTR/Pao	2320425	2320914	2545	-	.	ID="RND-4_FAMILY-367";Tend="1516";Tstart="1009";shortTE="F";uid="cf51ab80-717c-4b28-be82-597119c3537e"
CAJEWF010000042.1	RepeatMasker	DNA/CMC-EnSpm	2768108	2768331	1259	-	.	ID="RND-6_FAMILY-7144";Tend="1223";Tstart="1007";shortTE="F";uid="a9339e8c-8ca4-47e2-a81f-2c8aab128566"
CAJEWF010000042.1	RepeatMasker	DNA/CMC-EnSpm	128696	128828	784	-	.	ID="RND-6_FAMILY-6392";Tend="829";Tstart="697";shortTE="F";uid="0c9768eb-89b9-4bfd-9ef7-5815dcd25352"
CAJEWF010000042.1	RepeatMasker	DNA/CMC	227631	227861	1635	-	.	ID="RND-5_FAMILY-957";Tend="1089";Tstart="858";shortTE="F";uid="bbb44df4-fb4a-4d6f-bda2-c87d1c19c754"
CAJEWF010000042.1	RepeatMasker	Unknown	1101794	1102038	998	-	.	ID="RND-1_FAMILY-108";Tend="1197";Tstart="953";shortTE="F";uid="c7ac8745-dfcf-44a3-bf64-378f1c091e79"
CAJEWF010000042.1	RepeatMasker	Unknown	2993853	2993996	1161	-	.	ID="RND-1_FAMILY-309";Tend="1052";Tstart="908";shortTE="F";uid="aa21d82b-9c5d-4119-a6a7-d21693350241"
CAJEWF010000042.1	RepeatMasker	LTR/Gypsy	2545608	2546000	1000	-	.	ID="RND-5_FAMILY-1051";Tend="1316";Tstart="726";shortTE="F";uid="a9c79e37-763a-4799-a1c4-76ba165750aa"
CAJEWF010000042.1	RepeatMasker	DNA/CMC-EnSpm	818642	818785	1118	-	.	ID="RND-3_FAMILY-131";Tend="1193";Tstart="1050";shortTE="F";uid="594ffe55-e278-4db8-9371-2258f9ba77cb"
CAJEWF010000042.1	RepeatMasker	LINE/L2	2684225	2684489	2222	-	.	ID="RND-1_FAMILY-164";Tend="1176";Tstart="913";shortTE="F";uid="eba92b3a-a645-4b4c-a654-c667f9ca68e8"
CAJEWF010000042.1	RepeatMasker	DNA	3420704	3420839	908	-	.	ID="RND-5_FAMILY-3498";Tend="5085";Tstart="4950";shortTE="F";uid="5a0406d1-2ea9-4e5c-9821-b0d24769e615"
CAJEWF010000042.1	RepeatMasker	DNA	658198	658299	423	-	.	ID="DNA-10_BTA";Tend="175";Tstart="81";shortTE="F";uid="651e4acd-0322-4d91-b40b-69b047611a53"
CAJEWF010000042.1	RepeatMasker	Unknown	207114	207425	2198	-	.	ID="RND-4_FAMILY-226";Tend="1226";Tstart="915";shortTE="F";uid="e50da423-2b01-4776-bdce-6334e723bce8"
CAJEWF010000042.1	RepeatMasker	Unknown	3150207	3151148	6595	-	.	ID="RND-1_FAMILY-83";Tend="1832";Tstart="884";shortTE="F";uid="b5665329-9bad-41aa-af09-269ab2a4966e"
CAJEWF010000042.1	RepeatMasker	RC/Helitron	909610	909750	779	-	.	ID="RND-4_FAMILY-309";Tend="1619";Tstart="1480";shortTE="F";uid="91d26784-9f84-4476-909e-5822103236b2"
CAJEWF010000042.1	RepeatMasker	Unknown	2931953	2932092	1114	-	.	ID="RND-1_FAMILY-27";Tend="1048";Tstart="909";shortTE="F";uid="5f2213a2-f8d4-4410-9ce2-fcdcc47b7469"
CAJEWF010000042.1	RepeatMasker	Unknown	616670	617057	952	-	.	ID="RND-1_FAMILY-614";Tend="1282";Tstart="887";shortTE="F";uid="42cc250e-ba22-4bf8-aff4-f5d072c9b5d0"
CAJEWF010000042.1	RepeatMasker	DNA/CMC-EnSpm	1266929	1267440	1553	-	.	ID="RND-6_FAMILY-1077";TEgroup="ctg_42%7CRND-6_FAMILY-1077%7C2";Tend="1170";Tstart="909";shortTE="F";uid="e1c68404-cf2b-4b4a-9951-cf1ac8b92887"
CAJEWF010000042.1	RepeatMasker	DNA	413552	413822	1689	-	.	ID="RND-5_FAMILY-2843";Tend="1232";Tstart="953";shortTE="F";uid="b208ce37-b2ca-46a0-ab32-f4e6f53871a6"
CAJEWF010000042.1	RepeatMasker	DNA	3567161	3567300	816	-	.	ID="RND-6_FAMILY-1167";Tend="1971";Tstart="1820";shortTE="F";uid="0c262553-8e3f-4096-9350-30045d5a5295"
CAJEWF010000042.1	RepeatMasker	DNA/hAT-Tip100	839811	840034	974	-	.	ID="RND-6_FAMILY-1923";Tend="2231";Tstart="1933";shortTE="F";uid="1d8147ae-4772-4675-8036-ef9b3d94bd25"
CAJEWF010000042.1	RepeatMasker	LTR/Gypsy	3281072	3281236	1362	-	.	ID="RND-6_FAMILY-1649";Tend="1137";Tstart="973";shortTE="F";uid="2d3d3a6b-4436-4716-a565-d0bff6141241"
CAJEWF010000042.1	RepeatMasker	DNA	895343	895473	957	-	.	ID="RND-6_FAMILY-11069";Tend="1032";Tstart="901";shortTE="F";uid="c128bfb1-ce23-4d5b-bd37-b2847c3efa2a"
CAJEWF010000042.1	RepeatMasker	LINE/RTE-X	31688	31909	1665	-	.	ID="RTEX-2_BTA";Tend="3590";Tstart="3365";shortTE="F";uid="45172be9-9967-44b2-97aa-9fb96fedfd2b"
CAJEWF010000042.1	RepeatMasker	Unknown	303271	303402	728	-	.	ID="RND-1_FAMILY-217";Tend="1062";Tstart="929";shortTE="F";uid="24880ba1-379a-473d-a671-6fa1eb37097b"
CAJEWF010000042.1	RepeatMasker	LTR/Pao	1254830	1255329	3357	-	.	ID="RND-5_FAMILY-543";Tend="1292";Tstart="794";shortTE="F";uid="b87e4ba2-1d16-4719-97f6-a4433e2a8610"
CAJEWF010000042.1	RepeatMasker	LINE/I	3128179	3129676	12381	-	.	ID="RND-5_FAMILY-3089";Tend="1553";Tstart="75";shortTE="F";uid="16c87c38-edf4-4324-846d-6df351841212"
CAJEWF010000042.1	RepeatMasker	Unknown	1213128	1213292	1464	-	.	ID="RND-6_FAMILY-11";Tend="1076";Tstart="912";shortTE="F";uid="7a96d004-77b7-4538-a128-4674de6743b9"
CAJEWF010000042.1	RepeatMasker	DNA/hAT-Tip100	2085157	2085578	1956	-	.	ID="RND-5_FAMILY-4888";Tend="1554";Tstart="1145";shortTE="F";uid="fd8d307a-948c-423a-b629-b29a892af2b4"
CAJEWF010000042.1	RepeatMasker	Unknown	1524912	1525043	496	-	.	ID="RND-1_FAMILY-27";Tend="1048";Tstart="916";shortTE="F";uid="5af93458-6625-4a4e-93ab-298c0a7e842d"
CAJEWF010000042.1	RepeatMasker	RC/Helitron	2389649	2389847	1277	-	.	ID="HELITRON-1N1B_BTA";Tend="748";Tstart="567";shortTE="F";uid="f61dea53-5590-40ba-ba01-c4f028d337c0"
CAJEWF010000042.1	RepeatMasker	DNA	2838847	2838973	468	-	.	ID="RND-5_FAMILY-3498";Tend="1091";Tstart="959";shortTE="F";uid="6ce65e48-0d15-49fa-a31c-3ed541028d07"
CAJEWF010000042.1	RepeatMasker	DNA/CMC-Transib	95213	95371	1125	-	.	ID="RND-5_FAMILY-2303";Tend="929";Tstart="773";shortTE="F";uid="a44b33dd-ba3f-49da-acac-805244e9cb53"
CAJEWF010000042.1	RepeatMasker	DNA/PIF-Spy	1354051	1354232	696	-	.	ID="ISL2EU-2N1_BTA";Tend="190";Tstart="2";shortTE="F";uid="f9d4c07d-1c6d-411e-b922-79873fa3e73d"
CAJEWF010000042.1	RepeatMasker	Unknown	1355703	1356163	2488	-	.	ID="RND-6_FAMILY-1777";Tend="1281";Tstart="885";shortTE="F";uid="a2e83fad-e9f7-400b-b34d-794f5d95803a"
CAJEWF010000042.1	RepeatMasker	DNA	534861	534984	988	-	.	ID="DNA4-17B_BTA";Tend="124";Tstart="1";shortTE="F";uid="b9eccaa9-9b31-408e-9da7-80d18af6c393"
CAJEWF010000042.1	RepeatMasker	DNA/CMC-EnSpm	1206964	1207131	1269	-	.	ID="RND-6_FAMILY-1912";Tend="1118";Tstart="951";shortTE="F";uid="ee4fb96c-88bf-410e-b0e3-f3f162a0d709"
CAJEWF010000042.1	RepeatMasker	DNA	2862912	2863020	870	-	.	ID="RND-1_FAMILY-110";Tend="1390";Tstart="1282";shortTE="F";uid="a0a320b8-efa6-4a6b-b927-64242e4c10a8"
CAJEWF010000042.1	RepeatMasker	DNA/Sola-2	1687257	1687586	455	-	.	ID="RND-6_FAMILY-14157";Tend="1721";Tstart="1387";shortTE="F";uid="91d888aa-f2ca-4ce5-bd29-65b770b6393c"
CAJEWF010000042.1	RepeatMasker	Unknown	3304433	3304664	855	-	.	ID="RND-5_FAMILY-38";Tend="1164";Tstart="950";shortTE="F";uid="09f03997-085f-44d6-9af2-238acd59ed45"
CAJEWF010000042.1	RepeatMasker	DNA	2773793	2774347	3773	-	.	ID="DNA-4_BTA";Tend="554";Tstart="2";shortTE="F";uid="89daa886-dfc7-41e8-b521-494f586a1db4"
CAJEWF010000042.1	RepeatMasker	DNA/hAT-hATm	3092366	3092545	421	-	.	ID="RND-6_FAMILY-7639";Tend="2515";Tstart="2334";shortTE="F";uid="e8461089-b920-46f9-93ea-6023809aae6d"
CAJEWF010000042.1	RepeatMasker	LTR/Pao	2646102	2649107	19896	-	.	ID="RND-1_FAMILY-455";Tend="4663";Tstart="1638";shortTE="F";uid="90cc20c6-b646-4adb-907e-161ffb99ac64"
CAJEWF010000042.1	RepeatMasker	DNA	854372	854641	1939	-	.	ID="RND-5_FAMILY-2645";Tend="1273";Tstart="1005";shortTE="F";uid="57f9cd8f-d757-4c2d-97d2-cd23d4fc6253"
CAJEWF010000042.1	RepeatMasker	RC/Helitron	3242494	3242847	768	-	.	ID="RND-6_FAMILY-9451";Tend="2474";Tstart="2173";shortTE="F";uid="9646570b-97a6-4042-8349-45ac1befd719"
CAJEWF010000042.1	RepeatMasker	DNA/hAT-Tip100	2252025	2252286	1382	-	.	ID="RND-5_FAMILY-4888";Tend="1470";Tstart="1207";shortTE="F";uid="aaefcb0c-13e1-4d39-a645-6ee86584337c"
CAJEWF010000042.1	RepeatMasker	DNA	2119273	2119503	1431	-	.	ID="DNA-11_BTA";Tend="551";Tstart="321";shortTE="F";uid="a1b8c5d9-f087-4169-aac7-f1d90d18d46f"
CAJEWF010000042.1	RepeatMasker	Unknown	1049269	1049415	501	-	.	ID="RND-1_FAMILY-27";Tend="1051";Tstart="901";shortTE="F";uid="82003356-909d-4f33-971a-05d2e430568b"
CAJEWF010000042.1	RepeatMasker	DNA/hAT-Tip100	2137651	2138112	2093	-	.	ID="RND-5_FAMILY-4888";Tend="1647";Tstart="1185";shortTE="F";uid="c01f0624-0a67-4cbf-b8cc-341a68a3111f"
CAJEWF010000042.1	RepeatMasker	DNA	1543498	1543763	1934	-	.	ID="RND-5_FAMILY-2645";Tend="1268";Tstart="1006";shortTE="F";uid="4c9562d6-1dd9-406c-ad0d-51b057a03c61"
CAJEWF010000042.1	RepeatMasker	LINE/R1	2016020	2016192	736	-	.	ID="RND-6_FAMILY-1164";Tend="2941";Tstart="2766";shortTE="F";uid="dcec291a-c8ce-4bdf-a5aa-3f0e9777649d"
CAJEWF010000042.1	RepeatMasker	Unknown	1904284	1904460	446	-	.	ID="RND-1_FAMILY-279";Tend="1208";Tstart="1029";shortTE="F";uid="78e6eb05-a366-4355-8236-ae7af7cb06e1"
CAJEWF010000042.1	RepeatMasker	DNA/Sola-2	2253175	2253335	476	-	.	ID="RND-6_FAMILY-443";Tend="2527";Tstart="2369";shortTE="F";uid="a09e58de-6708-42de-afa9-308feb5c0209"
CAJEWF010000042.1	RepeatMasker	DNA/CMC-EnSpm	960149	960419	1539	-	.	ID="RND-1_FAMILY-56";Tend="1157";Tstart="891";shortTE="F";uid="725bb42e-6c64-4604-90ce-e56c774d4ba6"
CAJEWF010000042.1	RepeatMasker	LTR/Pao	877477	877619	891	-	.	ID="RND-4_FAMILY-367";Tend="1513";Tstart="1378";shortTE="F";uid="e07044e3-6aca-46d3-b630-efeafe8542f7"
CAJEWF010000042.1	RepeatMasker	DNA/CMC-Transib	3275921	3276081	977	-	.	ID="RND-5_FAMILY-2303";Tend="922";Tstart="762";shortTE="F";uid="fc1b15a4-0fb2-47b8-ac52-8e632a7076be"
CAJEWF010000042.1	RepeatMasker	DNA/TcMar-Tc1	1568161	1569475	2193	-	.	ID="rnd-5_family-3206";TEgroup="ctg_42%7Crnd-5_family-3206%7C1";Tend="2459";Tstart="1110";shortTE="F";uid="c0ebc0d4-1e37-4a3a-84c2-10e58e5450db"
CAJEWF010000042.1	RepeatMasker	Unknown	529155	529334	751	-	.	ID="RND-1_FAMILY-36";Tend="1207";Tstart="1029";shortTE="F";uid="26b262fe-f372-4817-bf52-123b3638e3ca"
CAJEWF010000042.1	RepeatMasker	DNA	3411760	3411892	1044	-	.	ID="RND-5_FAMILY-1857";Tend="4713";Tstart="4581";shortTE="F";uid="77418e32-ee7f-41d2-8c66-bdf4b46e1539"
CAJEWF010000042.1	RepeatMasker	LTR/Gypsy	2833068	2833384	1946	-	.	ID="RND-3_FAMILY-29";Tend="1138";Tstart="821";shortTE="F";uid="27a34471-f856-4975-9c75-4fd05628f237"
CAJEWF010000042.1	RepeatMasker	DNA/hAT-Tip100	2249014	2249273	791	-	.	ID="RND-5_FAMILY-926";Tend="1629";Tstart="1379";shortTE="F";uid="074596f5-1d63-45c4-8131-47605a4a22d3"
CAJEWF010000042.1	RepeatMasker	DNA	1138375	1138500	819	-	.	ID="DNA4-17B_BTA";Tend="124";Tstart="1";shortTE="F";uid="b2bcc80d-480b-4eb1-b002-c88e8ca385e1"
CAJEWF010000042.1	RepeatMasker	LTR/Gypsy	948786	948901	717	-	.	ID="RND-6_FAMILY-1649";Tend="1257";Tstart="1142";shortTE="F";uid="85e76281-e88f-4e61-96a4-0081d693f068"
CAJEWF010000042.1	RepeatMasker	DNA	3078261	3078405	517	-	.	ID="RND-6_FAMILY-1167";Tend="1971";Tstart="1833";shortTE="F";uid="d6d55c30-a07a-42dd-8e12-63c3c9236bad"
CAJEWF010000042.1	RepeatMasker	DNA/CMC-EnSpm	2306818	2307059	1490	-	.	ID="RND-1_FAMILY-56";Tend="1140";Tstart="896";shortTE="F";uid="c1cad588-1e64-4c80-ad92-7e2caea64227"
CAJEWF010000042.1	RepeatMasker	DNA/CMC-Chapaev	986892	987099	1211	-	.	ID="RND-5_FAMILY-126";Tend="1123";Tstart="917";shortTE="F";uid="c6df4c88-44f5-4543-a891-ac14f2503eda"
CAJEWF010000042.1	RepeatMasker	DNA	3575875	3576122	1051	-	.	ID="DNA-11_BTA";Tend="277";Tstart="19";shortTE="F";uid="62e88194-a444-4619-8bed-e7e0799832c7"
CAJEWF010000042.1	RepeatMasker	DNA/CMC-EnSpm	1248279	1248853	2945	-	.	ID="RND-5_FAMILY-2651";Tend="1743";Tstart="1193";shortTE="F";uid="9b702b53-7275-4a7b-9441-7f1659b854c3"
CAJEWF010000042.1	RepeatMasker	Unknown	3396873	3397644	4327	-	.	ID="RND-6_FAMILY-830";Tend="1571";Tstart="831";shortTE="F";uid="57a67720-a402-4720-b358-95263cd71c45"
CAJEWF010000042.1	RepeatMasker	Unknown	147172	147359	1173	-	.	ID="RND-4_FAMILY-384";Tend="1020";Tstart="837";shortTE="F";uid="42d26fac-2766-4491-8e3b-bd5793c8cdf2"
CAJEWF010000042.1	RepeatMasker	Unknown	3301117	3301369	1510	-	.	ID="RND-4_FAMILY-149";Tend="1184";Tstart="927";shortTE="F";uid="777a50db-87c1-48d3-bcf3-f93eda4634e8"
CAJEWF010000042.1	RepeatMasker	DNA	806503	806652	751	-	.	ID="RND-5_FAMILY-1857";Tend="4735";Tstart="4587";shortTE="F";uid="62cab019-e515-4da9-9db6-3d6f0cd713ef"
CAJEWF010000042.1	RepeatMasker	Unknown	3253223	3253345	520	-	.	ID="RND-2_FAMILY-342";Tend="908";Tstart="787";shortTE="F";uid="fc76ca95-b4bd-4293-9a82-8c93cffc0fc4"
CAJEWF010000042.1	RepeatMasker	DNA	2848005	2848211	860	-	.	ID="DNA4-17B_BTA";Tend="276";Tstart="1";shortTE="F";uid="9b0f7bc6-a240-4fbd-94e7-a2af1d2f2dd0"
CAJEWF010000042.1	RepeatMasker	DNA	3470500	3470798	1139	-	.	ID="dna4-17b_bta";Tend="276";Tstart="1";shortTE="F";uid="dc1b3e4c-fda0-46f9-b94a-5677c2c19238"
CAJEWF010000042.1	RepeatMasker	DNA	927203	927338	891	-	.	ID="RND-6_FAMILY-11069";Tend="1031";Tstart="894";shortTE="F";uid="33ab4d29-e1bc-41ea-81eb-29146e1036ed"
CAJEWF010000042.1	RepeatMasker	Unknown	2747241	2747375	574	-	.	ID="RND-1_FAMILY-37";Tend="1060";Tstart="922";shortTE="F";uid="88607ddc-441d-44ad-ad46-d545360d5e1f"
CAJEWF010000042.1	RepeatMasker	DNA/PIF-Harbinger	386692	386939	1614	-	.	ID="RND-4_FAMILY-1090";Tend="1192";Tstart="945";shortTE="F";uid="57349e1e-b3c6-4228-97b5-5b9e4cd3985a"
CAJEWF010000042.1	RepeatMasker	DNA	1825170	1825441	2174	-	.	ID="RND-6_FAMILY-14136";Tend="1101";Tstart="829";shortTE="F";uid="24e89b03-29dd-44bd-b47e-9700655a1953"
CAJEWF010000042.1	RepeatMasker	DNA	336860	337413	4230	-	.	ID="DNA-4_BTA";Tend="554";Tstart="1";shortTE="F";uid="4ab24a3c-f3c7-4c94-87cd-57f0af1e1fd3"
CAJEWF010000042.1	RepeatMasker	DNA	2025650	2025984	1673	-	.	ID="RND-1_FAMILY-488";Tend="1161";Tstart="826";shortTE="F";uid="5d2a4af0-7829-4799-980d-9bdb1dc93ed9"
CAJEWF010000042.1	RepeatMasker	DNA/PIF-Spy	1264509	1266365	5256	-	.	ID="RND-5_FAMILY-878";TEgroup="ctg_42%7CRND-5_FAMILY-878%7C1";Tend="2815";Tstart="805";shortTE="F";uid="8ca5f709-841d-4b5b-b61f-1ee7bc94c0ba"
CAJEWF010000042.1	RepeatMasker	DNA/CMC-EnSpm	2013105	2013397	1869	-	.	ID="RND-2_FAMILY-41";Tend="1287";Tstart="1001";shortTE="F";uid="5c535750-081b-4e24-81e2-94904cdd5f48"
CAJEWF010000042.1	RepeatMasker	DNA/CMC-EnSpm	680461	680726	1432	-	.	ID="RND-6_FAMILY-7144";Tend="1227";Tstart="967";shortTE="F";uid="ca413cd8-2d95-48b3-aac7-75ec68afd870"
CAJEWF010000042.1	RepeatMasker	LTR/Gypsy	494203	494367	1403	-	.	ID="RND-6_FAMILY-1649";Tend="1137";Tstart="973";shortTE="F";uid="4a80a2f4-ac6d-46ba-89e8-af7e91fc96c3"
CAJEWF010000042.1	RepeatMasker	DNA	166204	166458	1686	-	.	ID="DNA-11_BTA";Tend="280";Tstart="20";shortTE="F";uid="29edfd46-1b65-4bdc-ad62-e0249d8a0068"
CAJEWF010000042.1	RepeatMasker	Unknown	1728328	1728518	404	-	.	ID="RND-1_FAMILY-286";Tend="1116";Tstart="924";shortTE="F";uid="6ad18b5b-d535-469b-b9f2-09eae180fefb"
CAJEWF010000042.1	RepeatMasker	Unknown	2181886	2182051	1334	-	.	ID="RND-6_FAMILY-11";Tend="1078";Tstart="913";shortTE="F";uid="b4834ef3-f5e8-445d-9025-83537d59c79e"
CAJEWF010000042.1	RepeatMasker	RC/Helitron	2928611	2928828	411	-	.	ID="HELITRON-2N1_BTA";Tend="1070";Tstart="848";shortTE="F";uid="44c6ec7e-8d50-497f-be69-e13a2d057673"
CAJEWF010000042.1	RepeatMasker	DNA/hAT-Tip100	334732	334837	677	-	.	ID="RND-5_FAMILY-4888";Tend="1432";Tstart="1327";shortTE="F";uid="7ad51e1f-d661-4685-bb36-4b36934d0d3b"
CAJEWF010000042.1	RepeatMasker	Unknown	2694898	2695161	831	-	.	ID="RND-2_FAMILY-342";Tend="1037";Tstart="781";shortTE="F";uid="274c16c0-703c-4c5a-81f6-d354aaf572bf"
CAJEWF010000042.1	RepeatMasker	LTR/Gypsy	1326639	1326757	596	-	.	ID="RND-6_FAMILY-417";Tend="1038";Tstart="914";shortTE="F";uid="5b7b2d21-0f7f-4e64-a9b1-04bdb29d9cb7"
CAJEWF010000042.1	RepeatMasker	LTR/Gypsy	1076527	1077060	2190	-	.	ID="RND-6_FAMILY-1646";Tend="1241";Tstart="726";shortTE="F";uid="915b004f-f68f-4075-bb49-701553844491"
CAJEWF010000042.1	RepeatMasker	Unknown	3155319	3155620	1106	-	.	ID="RND-6_FAMILY-7438";Tend="1175";Tstart="924";shortTE="F";uid="f23a7cfd-6b66-4cff-9ab4-f24901715b36"
CAJEWF010000042.1	RepeatMasker	DNA/CMC-Transib	3457990	3458143	867	-	.	ID="RND-5_FAMILY-2303";Tend="929";Tstart="776";shortTE="F";uid="c6859b89-7512-4a96-8812-bb71b8ea992a"
CAJEWF010000042.1	RepeatMasker	LINE/L2	1985158	1985422	1576	-	.	ID="RND-5_FAMILY-4972";Tend="1242";Tstart="965";shortTE="F";uid="faf0546e-3e1e-4b24-85ff-b2fc38d6a947"
CAJEWF010000042.1	RepeatMasker	Unknown	1214494	1214695	1296	-	.	ID="RND-1_FAMILY-131";Tend="1153";Tstart="952";shortTE="F";uid="ef45e0fd-b17e-44b8-a1ba-3e17c6e7a3aa"
CAJEWF010000042.1	RepeatMasker	Unknown	1652366	1652466	496	-	.	ID="RND-1_FAMILY-36";Tend="1054";Tstart="953";shortTE="F";uid="c16d2ceb-6ce7-47be-baf5-de9a14a926d7"
CAJEWF010000042.1	RepeatMasker	DNA/hAT-Tip100	1625635	1626197	2360	-	.	ID="RND-5_FAMILY-4888";Tend="1704";Tstart="1134";shortTE="F";uid="f065d3b6-10db-44a2-913a-a84e1c8dd8e5"
CAJEWF010000042.1	RepeatMasker	DNA/Academ-1	1584184	1586549	19174	-	.	ID="RND-6_FAMILY-3730";Tend="3683";Tstart="1305";shortTE="F";uid="ca1c0797-9786-4453-abd2-5d3017d7e98f"
CAJEWF010000042.1	RepeatMasker	DNA/PIF-Spy	2395879	2396781	6468	-	.	ID="RND-1_FAMILY-204";Tend="1519";Tstart="573";shortTE="F";uid="7087d2ad-9a55-4c4f-963b-25eae630b6b6"
CAJEWF010000042.1	RepeatMasker	DNA/CMC	3424900	3425122	1461	-	.	ID="RND-1_FAMILY-3";Tend="1126";Tstart="901";shortTE="F";uid="c0860332-47b0-45cf-bd0a-14c301ef2e80"
CAJEWF010000042.1	RepeatMasker	LTR/Gypsy	1115901	1116167	1706	-	.	ID="RND-3_FAMILY-25";Tend="1100";Tstart="825";shortTE="F";uid="4351e422-6bad-4385-8ed4-4b2cdda14db0"
CAJEWF010000042.1	RepeatMasker	Unknown	1609543	1609689	1076	-	.	ID="RND-4_FAMILY-384";Tend="1003";Tstart="857";shortTE="F";uid="b1794d10-2ab0-4aa9-b030-3f5ba85486e0"
CAJEWF010000042.1	RepeatMasker	DNA/hAT-hATm	3277071	3277218	460	-	.	ID="RND-6_FAMILY-448";Tend="3152";Tstart="3007";shortTE="F";uid="e204ad2d-eeb6-4ead-b832-ec92731f8020"
CAJEWF010000042.1	RepeatMasker	DNA/CMC-EnSpm	2038578	2038749	1142	-	.	ID="RND-6_FAMILY-1912";Tend="1116";Tstart="953";shortTE="F";uid="e5271c02-fe22-45cd-a279-f4b237182042"
CAJEWF010000042.1	RepeatMasker	DNA/hAT?	2877380	2877546	667	-	.	ID="RND-5_FAMILY-1660";Tend="1131";Tstart="969";shortTE="F";uid="1da9b892-81d8-4839-bf30-70a5b560abc4"
CAJEWF010000042.1	RepeatMasker	Unknown	1518665	1518846	997	-	.	ID="RND-1_FAMILY-36";Tend="1131";Tstart="951";shortTE="F";uid="60fb92ca-1f74-46b4-b6b0-0ef90aceea74"
CAJEWF010000042.1	RepeatMasker	Unknown	2530444	2534860	16709	-	.	ID="RND-6_FAMILY-3848";Tend="4153";Tstart="5";shortTE="F";uid="f800eeef-8e50-4b46-a173-8ba29df2e587"
CAJEWF010000042.1	RepeatMasker	RC/Helitron	2271929	2272145	1314	-	.	ID="RND-6_FAMILY-9867";Tend="785";Tstart="562";shortTE="F";uid="1c23eeda-6cfa-4981-a84f-c0caf45959cc"
CAJEWF010000042.1	RepeatMasker	DNA	3430960	3431214	1930	-	.	ID="DNA-5_BTA";Tend="255";Tstart="1";shortTE="F";uid="e90230b0-5a87-4bff-ad35-6a51af74c23f"
CAJEWF010000042.1	RepeatMasker	DNA/hAT-Tip100	1495157	1495484	2834	-	.	ID="hat-n2_bta";Tend="419";Tstart="1";shortTE="F";uid="a2c21805-a7f7-4698-b215-514244a0de20"
CAJEWF010000042.1	RepeatMasker	Unknown	978429	978631	1127	-	.	ID="RND-6_FAMILY-1734";Tend="1167";Tstart="964";shortTE="F";uid="fa52171e-7df8-4348-9bcc-a2673f2fa6fa"
CAJEWF010000042.1	RepeatMasker	DNA/CMC-EnSpm	2745263	2745434	1346	-	.	ID="RND-6_FAMILY-1912";Tend="1121";Tstart="949";shortTE="F";uid="1c833f26-e420-45a8-85f5-afdac302aa6d"
CAJEWF010000042.1	RepeatMasker	DNA/CMC-EnSpm	1325026	1325153	469	-	.	ID="RND-6_FAMILY-6392";Tend="828";Tstart="698";shortTE="F";uid="150c35d8-55ff-4d94-b718-aa81022106f1"
CAJEWF010000042.1	RepeatMasker	DNA	1664967	1665093	653	-	.	ID="DNA4-17B_BTA";Tend="130";Tstart="1";shortTE="F";uid="de86b56c-e158-4308-824c-678770e3ad0a"
CAJEWF010000042.1	RepeatMasker	LTR/Gypsy	3330352	3330899	2610	-	.	ID="RND-3_FAMILY-29";Tend="1339";Tstart="824";shortTE="F";uid="476b613b-092b-441c-8337-7d05727325ab"
CAJEWF010000042.1	RepeatMasker	Unknown	3312667	3312900	1142	-	.	ID="RND-1_FAMILY-253";Tend="1133";Tstart="902";shortTE="F";uid="7da5de19-b44d-4744-af34-d0f04a1e2576"
CAJEWF010000042.1	RepeatMasker	Unknown	3319472	3319668	1210	-	.	ID="RND-6_FAMILY-4899";Tend="1064";Tstart="876";shortTE="F";uid="9494e7ec-de01-45fc-ad32-e5fe4d59d616"
CAJEWF010000042.1	RepeatMasker	DNA	2751521	2751672	857	-	.	ID="rnd-5_family-1857";Tend="4713";Tstart="4581";shortTE="F";uid="0b51d06d-89b9-40cc-a23f-dac2bb29bf9c"
CAJEWF010000042.1	RepeatMasker	DNA/PIF-Harbinger	102780	103009	868	-	.	ID="RND-4_FAMILY-1090";Tend="1180";Tstart="949";shortTE="F";uid="ba83838f-d432-4130-bd29-38f7f86c0dcb"
CAJEWF010000042.1	RepeatMasker	DNA	2394885	2395023	774	-	.	ID="RND-5_FAMILY-3769";Tend="2074";Tstart="1946";shortTE="F";uid="5d14135d-03c5-4d83-962e-af9469198a67"
CAJEWF010000042.1	RepeatMasker	DNA/CMC-EnSpm	1038104	1038359	1560	-	.	ID="RND-1_FAMILY-56";Tend="1153";Tstart="898";shortTE="F";uid="4cb6f5a5-fc34-4eb8-9517-62d3ced12e64"
CAJEWF010000042.1	RepeatMasker	Unknown	1956290	1956472	1129	-	.	ID="RND-5_FAMILY-1778";Tend="1081";Tstart="901";shortTE="F";uid="6a024047-b3e0-44ed-8cfc-ce456fc92c5a"
CAJEWF010000042.1	RepeatMasker	DNA	1620034	1620538	3940	-	.	ID="DNA-1_BTA";Tend="504";Tstart="1";shortTE="F";uid="27738ee2-2cec-4f91-9904-4210af9a5b40"
CAJEWF010000042.1	RepeatMasker	DNA/PIF-Spy	1844626	1845440	5104	-	.	ID="RND-5_FAMILY-70";Tend="2445";Tstart="1626";shortTE="F";uid="fc182bfd-d3b1-4f38-b11d-863c272a1fc6"
CAJEWF010000042.1	RepeatMasker	LTR/Pao	1423283	1423766	3087	-	.	ID="RND-5_FAMILY-543";Tend="1372";Tstart="885";shortTE="F";uid="7044865a-2c2e-492f-9e06-7afaf9ce2e20"
CAJEWF010000042.1	RepeatMasker	Unknown	1024667	1024925	1411	-	.	ID="RND-3_FAMILY-43";Tend="1221";Tstart="961";shortTE="F";uid="86cd9551-ede7-49bf-89e2-64cb064e1826"
CAJEWF010000042.1	RepeatMasker	DNA/PIF-Harbinger	687252	687479	563	-	.	ID="RND-4_FAMILY-1090";Tend="1195";Tstart="953";shortTE="F";uid="bf3dad0b-193a-405b-87f5-cf8bf1d43718"
CAJEWF010000042.1	RepeatMasker	DNA	268032	269824	15277	-	.	ID="RND-5_FAMILY-4655";Tend="2489";Tstart="704";shortTE="F";uid="b7e7478f-eaee-43e3-bbaf-43e2b0fc33cf"
CAJEWF010000042.1	RepeatMasker	LTR/Gypsy	2993144	2993781	1708	-	.	ID="RND-6_FAMILY-1646";Tend="1781";Tstart="975";shortTE="F";uid="b9049c00-38f8-43d2-9085-d4d296f24be7"
CAJEWF010000042.1	RepeatMasker	DNA/hAT-Tip100	3487903	3488011	479	-	.	ID="RND-5_FAMILY-3189";Tend="1678";Tstart="1570";shortTE="F";uid="e7c01fba-4c8e-422a-acf7-7dec8421f5b7"
CAJEWF010000042.1	RepeatMasker	Unknown	3189217	3189471	519	-	.	ID="RND-6_FAMILY-7438";Tend="1188";Tstart="991";shortTE="F";uid="b5c93364-894f-45e0-9a2e-1a99f4910bf6"
CAJEWF010000042.1	RepeatMasker	LINE/RTE-BovB	36035	36236	562	-	.	ID="RND-6_FAMILY-7272";Tend="4026";Tstart="3834";shortTE="F";uid="1d5a9f0d-4fc2-42e1-9409-31a2ac85b0e5"
CAJEWF010000042.1	RepeatMasker	DNA	231041	231174	915	-	.	ID="RND-5_FAMILY-1857";Tend="4717";Tstart="4584";shortTE="F";uid="d80ba9d1-69d6-4ef7-adf1-edbc36f902ec"
CAJEWF010000042.1	RepeatMasker	DNA	1128175	1128566	2618	-	.	ID="RND-6_FAMILY-26";Tend="1293";Tstart="907";shortTE="F";uid="be3a4e4f-10b6-4a87-b846-e0a213d5a20b"
CAJEWF010000042.1	RepeatMasker	DNA/CMC	2915983	2916145	1006	-	.	ID="RND-4_FAMILY-1664";Tend="947";Tstart="786";shortTE="F";uid="83e8c643-f738-453d-8b34-f053f7252e82"
CAJEWF010000042.1	RepeatMasker	DNA/PIF-Harbinger	1605441	1605691	1376	-	.	ID="RND-4_FAMILY-1090";Tend="1192";Tstart="945";shortTE="F";uid="26f54dd8-59a7-412c-b8b2-cdfc449f018e"
CAJEWF010000042.1	RepeatMasker	RC/Helitron	2917598	2918528	6467	-	.	ID="RND-5_FAMILY-1105";Tend="1658";Tstart="669";shortTE="F";uid="dca03e43-3c70-4478-9e10-d5856d017400"
CAJEWF010000042.1	RepeatMasker	DNA/Ginger-2	3430670	3430959	1556	-	.	ID="RND-6_FAMILY-768";Tend="2770";Tstart="2464";shortTE="F";uid="53d9d789-d2cb-4fa6-96ab-88e9ebccdf83"
CAJEWF010000042.1	RepeatMasker	RC/Helitron	2298816	2299249	2576	-	.	ID="RND-6_FAMILY-103";Tend="1798";Tstart="1369";shortTE="F";uid="0639d015-adc4-4ca1-ab01-1b04cdd3f983"
CAJEWF010000042.1	RepeatMasker	LTR/Gypsy	2228056	2228227	1538	-	.	ID="RND-6_FAMILY-1649";Tend="1137";Tstart="967";shortTE="F";uid="45e24811-d8ef-4348-bbf7-7a2a5d3a80e5"
CAJEWF010000042.1	RepeatMasker	LINE/L2	3170754	3171020	2059	-	.	ID="RND-1_FAMILY-164";Tend="1178";Tstart="911";shortTE="F";uid="df582480-d9c8-4345-996f-90c45bd882e9"
CAJEWF010000042.1	RepeatMasker	DNA	330568	330677	424	-	.	ID="RND-6_FAMILY-11069";Tend="1029";Tstart="920";shortTE="F";uid="597c36ae-303c-4b4e-abd3-c1dc1d54296d"
CAJEWF010000042.1	RepeatMasker	DNA	931644	931898	1366	-	.	ID="DNA-11_BTA";Tend="551";Tstart="284";shortTE="F";uid="bd90179a-97b7-4528-96f2-aecbcf974778"
CAJEWF010000042.1	RepeatMasker	DNA	815479	815905	592	-	.	ID="RND-6_FAMILY-2075";Tend="1374";Tstart="874";shortTE="F";uid="5fa5c75d-2d7f-43b9-b469-17f774aa5f0b"
CAJEWF010000042.1	RepeatMasker	DNA/CMC-EnSpm	2546272	2546688	3199	-	.	ID="ENSPM-N3_BTA";Tend="414";Tstart="1";shortTE="F";uid="57912843-5730-4171-b033-823430adfa84"
CAJEWF010000042.1	RepeatMasker	DNA/hAT-Tip100	3069307	3069425	1041	-	.	ID="RND-4_FAMILY-272";Tend="1068";Tstart="950";shortTE="F";uid="e2624eb4-fa55-424b-b84c-86053e758c65"
CAJEWF010000042.1	RepeatMasker	DNA	1851315	1851566	1074	-	.	ID="DNA-5_BTA";Tend="255";Tstart="3";shortTE="F";uid="9f514796-66a0-483c-8f0d-76be0a9e9c6d"
CAJEWF010000042.1	RepeatMasker	DNA	2293195	2293544	1065	-	.	ID="RND-1_FAMILY-491";Tend="1888";Tstart="1575";shortTE="F";uid="6f9a026b-f92e-4406-a4c6-c5cedb809fe3"
CAJEWF010000043.1	RepeatMasker	Unknown	1609613	1609822	825	+	.	ID="RND-1_FAMILY-575";Tend="1246";Tstart="1002";shortTE="F";uid="bfd6e768-7e71-4594-afe2-3cfd6f56475a"
CAJEWF010000043.1	RepeatMasker	Unknown	477653	477904	1501	+	.	ID="RND-1_FAMILY-40";Tend="1214";Tstart="966";shortTE="F";uid="03cde5c0-5e64-41c6-88cc-f13ea68d378f"
CAJEWF010000043.1	RepeatMasker	RC/Helitron	3062947	3063147	793	+	.	ID="RND-6_FAMILY-1716";Tend="1395";Tstart="1213";shortTE="F";uid="5a4c665a-fe99-4c6a-bbf6-29f79d332698"
CAJEWF010000043.1	RepeatMasker	Unknown	866116	866274	767	+	.	ID="RND-5_FAMILY-948";Tend="1110";Tstart="952";shortTE="F";uid="b0f77a2f-202b-4be2-bc44-30da04b374d4"
CAJEWF010000043.1	RepeatMasker	DNA/Kolobok	3106451	3106616	536	+	.	ID="RND-1_FAMILY-517";Tend="4698";Tstart="4524";shortTE="F";uid="dd3fd0f7-fc20-4510-8680-5e9365362d7b"
CAJEWF010000043.1	RepeatMasker	LINE/I	3297530	3297681	653	+	.	ID="RND-6_FAMILY-27";Tend="1076";Tstart="924";shortTE="F";uid="28a63572-e3bc-4934-a71d-05737e5a7bc9"
CAJEWF010000043.1	RepeatMasker	DNA/CMC	2649017	2649198	434	+	.	ID="RND-5_FAMILY-965";Tend="1964";Tstart="1792";shortTE="F";uid="813110a4-6196-43df-b9e7-73b926e8f340"
CAJEWF010000043.1	RepeatMasker	DNA/CMC-EnSpm	791281	792844	13321	+	.	ID="RND-1_FAMILY-115";Tend="2343";Tstart="780";shortTE="F";uid="fae7866d-cbee-4b43-a227-4cfb95fa9c60"
CAJEWF010000043.1	RepeatMasker	DNA	3005891	3006061	1026	+	.	ID="rnd-6_family-11069";Tend="1057";Tstart="910";shortTE="F";uid="69936b0a-a0ef-446a-8b49-32748d0ba3f5"
CAJEWF010000043.1	RepeatMasker	LINE/I-Jockey	145900	146205	1857	+	.	ID="RND-4_FAMILY-1190";Tend="1241";Tstart="933";shortTE="F";uid="bbaf419d-b9a7-4aac-8fb6-b8a86b025ff3"
CAJEWF010000043.1	RepeatMasker	DNA	3122672	3122936	582	+	.	ID="dna-11_bta";Tend="126";Tstart="1";shortTE="F";uid="60f052f5-da21-4e87-8da8-5b0a20a1f340"
CAJEWF010000043.1	RepeatMasker	DNA	3044094	3044331	1434	+	.	ID="RND-4_FAMILY-211";Tend="1081";Tstart="832";shortTE="F";uid="f0442c6b-a541-4b0d-a215-7fc3fe7d565e"
CAJEWF010000043.1	RepeatMasker	Unknown	3077523	3077806	1417	+	.	ID="RND-1_FAMILY-217";Tend="1261";Tstart="979";shortTE="F";uid="5df70c40-886a-4c1e-a075-90f2777e7887"
CAJEWF010000043.1	RepeatMasker	Unknown	469298	469436	998	+	.	ID="RND-1_FAMILY-27";Tend="1048";Tstart="910";shortTE="F";uid="1fe2a572-33a6-446a-a386-998c58d2a409"
CAJEWF010000043.1	RepeatMasker	RC/Helitron	3238549	3239647	7213	+	.	ID="RND-1_FAMILY-52";Tend="2519";Tstart="1444";shortTE="F";uid="033faf60-0584-44f1-944f-809b5a7540dc"
CAJEWF010000043.1	RepeatMasker	DNA/CMC-Chapaev-3	3014618	3014744	612	+	.	ID="RND-6_FAMILY-649";Tend="3054";Tstart="2928";shortTE="F";uid="7b2df611-f011-4bff-93c4-6750325ee92d"
CAJEWF010000043.1	RepeatMasker	Unknown	1992276	1992673	3468	+	.	ID="RND-1_FAMILY-354";Tend="1282";Tstart="885";shortTE="F";uid="65df6ffe-c760-467e-999e-bf86bb5a368c"
CAJEWF010000043.1	RepeatMasker	Unknown	3387681	3387813	456	+	.	ID="RND-1_FAMILY-37";Tend="1058";Tstart="939";shortTE="F";uid="98d3baa9-6975-48c3-b27d-0616c1db070a"
CAJEWF010000043.1	RepeatMasker	LINE/RTE-BovB	743009	744009	8830	+	.	ID="RND-6_FAMILY-6603";Tend="2128";Tstart="1128";shortTE="F";uid="bccc8a00-59c9-4bd2-9051-da7dccaab2ef"
CAJEWF010000043.1	RepeatMasker	DNA/TcMar-Tc1	2784485	2784650	807	+	.	ID="RND-4_FAMILY-168";Tend="1146";Tstart="963";shortTE="F";uid="53faf7b4-2b32-42f4-9bf0-20a9c1475b68"
CAJEWF010000043.1	RepeatMasker	DNA/PIF-Spy	573732	574201	3899	+	.	ID="RND-6_FAMILY-1161";Tend="7712";Tstart="7247";shortTE="F";uid="3505c2ff-e2b2-4c30-8437-e161e2ff0f87"
CAJEWF010000043.1	RepeatMasker	Unknown	2112502	2112821	785	+	.	ID="RND-6_FAMILY-2136";Tend="1461";Tstart="1120";shortTE="F";uid="1f4845dd-b256-4fd2-af7f-0f8e29a21f98"
CAJEWF010000043.1	RepeatMasker	DNA/CMC-Transib	1340678	1340839	1111	+	.	ID="RND-5_FAMILY-2303";Tend="927";Tstart="766";shortTE="F";uid="877b828d-f345-4860-a3ab-46560e4527b8"
CAJEWF010000043.1	RepeatMasker	DNA/Maverick	3467209	3467402	605	+	.	ID="RND-2_FAMILY-28";Tend="1014";Tstart="810";shortTE="F";uid="a914b1f7-eb54-4780-aefb-12e25cc916bb"
CAJEWF010000043.1	RepeatMasker	DNA/CMC	2198394	2198617	1645	+	.	ID="RND-5_FAMILY-957";Tend="1087";Tstart="862";shortTE="F";uid="bdbcc6dd-d189-48ad-bf46-2bb757996978"
CAJEWF010000043.1	RepeatMasker	DNA/Sola-2	663134	663429	705	+	.	ID="RND-6_FAMILY-7106";Tend="2425";Tstart="2135";shortTE="F";uid="3f8156ce-225e-43c6-a6d8-220769e76626"
CAJEWF010000043.1	RepeatMasker	Unknown	2909222	2909413	1300	+	.	ID="RND-4_FAMILY-384";Tend="1030";Tstart="840";shortTE="F";uid="8228e080-fc5e-4a93-a58c-7489001fb8b8"
CAJEWF010000043.1	RepeatMasker	DNA	3115849	3116000	942	+	.	ID="rnd-6_family-11069";Tend="1035";Tstart="901";shortTE="F";uid="f18803aa-7661-46b0-9ce9-a0940bda04f2"
CAJEWF010000043.1	RepeatMasker	Unknown	2017483	2018116	4512	+	.	ID="RND-1_FAMILY-504";Tend="1603";Tstart="979";shortTE="F";uid="f73f9ea1-bc59-404b-9aa2-0d4fcc77bc2a"
CAJEWF010000043.1	RepeatMasker	Unknown	3313305	3313469	1233	+	.	ID="RND-6_FAMILY-11";Tend="1076";Tstart="912";shortTE="F";uid="eb08c2d5-3afc-4c06-92d0-f88133ae545b"
CAJEWF010000043.1	RepeatMasker	Unknown	3323756	3323879	788	+	.	ID="RND-1_FAMILY-377";Tend="1122";Tstart="975";shortTE="F";uid="c4b1298b-d161-407f-8067-e046fe6cdb20"
CAJEWF010000043.1	RepeatMasker	DNA/CMC-EnSpm	1476157	1476305	1290	+	.	ID="RND-6_FAMILY-10965";Tend="1072";Tstart="924";shortTE="F";uid="3f386cf4-9019-42a7-a6eb-3e11458281b4"
CAJEWF010000043.1	RepeatMasker	DNA/hAT-hATm	1473223	1473465	607	+	.	ID="HAT-N4_BTA";Tend="241";Tstart="1";shortTE="F";uid="ca83015a-a335-4b17-b22c-33737405218e"
CAJEWF010000043.1	RepeatMasker	DNA	233391	233583	763	+	.	ID="RND-2_FAMILY-6";Tend="1143";Tstart="955";shortTE="F";uid="fa06743b-6eb2-4f9f-b37d-363ebbb98588"
CAJEWF010000043.1	RepeatMasker	DNA/CMC-EnSpm	1060913	1061035	478	+	.	ID="RND-6_FAMILY-6392";Tend="823";Tstart="701";shortTE="F";uid="aa71e9fc-8da0-4890-8658-2fa058ff610a"
CAJEWF010000043.1	RepeatMasker	DNA	1335510	1335693	1429	+	.	ID="RND-1_FAMILY-234";Tend="1124";Tstart="945";shortTE="F";uid="98c17d81-c273-4ab0-8540-8527d3d7798f"
CAJEWF010000043.1	RepeatMasker	LTR/Gypsy	2941376	2941503	1039	+	.	ID="RND-5_FAMILY-27";Tend="1049";Tstart="925";shortTE="F";uid="2e2fb923-12ba-4532-ba55-4a3621a61d52"
CAJEWF010000043.1	RepeatMasker	Unknown	727006	727169	545	+	.	ID="RND-6_FAMILY-2990";Tend="685";Tstart="518";shortTE="F";uid="82a34aae-1a48-4471-80cc-cf76dacde68f"
CAJEWF010000043.1	RepeatMasker	DNA/PIF-Spy	1155365	1155596	983	+	.	ID="RND-5_FAMILY-741";Tend="3753";Tstart="3526";shortTE="F";uid="e96c961c-0177-4035-b4ac-bf47f5d06995"
CAJEWF010000043.1	RepeatMasker	DNA/CMC-Transib	1531145	1531503	1894	+	.	ID="RND-6_FAMILY-14831";Tend="1337";Tstart="991";shortTE="F";uid="b4ec7ee6-a6b5-4f00-a7a4-a8f9579978b8"
CAJEWF010000043.1	RepeatMasker	DNA/Zator	1804240	1804378	533	+	.	ID="RND-6_FAMILY-2114";Tend="2417";Tstart="2275";shortTE="F";uid="041466e9-f230-4a6a-b62f-f174f2e62e25"
CAJEWF010000043.1	RepeatMasker	DNA/CMC-EnSpm	1718169	1718301	683	+	.	ID="RND-6_FAMILY-6392";Tend="829";Tstart="697";shortTE="F";uid="f8158374-11b8-4b8b-9771-5727f2e7e34d"
CAJEWF010000043.1	RepeatMasker	LTR/Gypsy	2932063	2932235	706	+	.	ID="RND-3_FAMILY-25";Tend="1247";Tstart="1075";shortTE="F";uid="9043b299-de6f-42dc-9059-04c223be07bb"
CAJEWF010000043.1	RepeatMasker	Unknown	3230156	3230306	1092	+	.	ID="RND-4_FAMILY-384";Tend="1004";Tstart="853";shortTE="F";uid="552c3125-ff8f-498a-9d63-d9b0cfd74f67"
CAJEWF010000043.1	RepeatMasker	DNA/PIF-Harbinger	3213821	3213989	926	+	.	ID="RND-4_FAMILY-1090";Tend="1109";Tstart="941";shortTE="F";uid="655a875e-5970-4f90-99d4-c2b989ed885e"
CAJEWF010000043.1	RepeatMasker	LTR/Gypsy	1748778	1749045	1287	+	.	ID="RND-6_FAMILY-1646";Tend="1500";Tstart="1247";shortTE="F";uid="5553dd9e-7890-4147-aaf4-ca8d19dfc855"
CAJEWF010000043.1	RepeatMasker	LTR/Gypsy	1805236	1805499	1704	+	.	ID="RND-6_FAMILY-1649";Tend="1405";Tstart="1142";shortTE="F";uid="66cfed47-2b52-4302-baaa-90d4746c78e3"
CAJEWF010000043.1	RepeatMasker	DNA/CMC-Transib	2234617	2234782	1179	+	.	ID="RND-5_FAMILY-2303";Tend="929";Tstart="765";shortTE="F";uid="a6d79e19-6237-4f97-aa21-db2c183d814b"
CAJEWF010000043.1	RepeatMasker	DNA	2978668	2978812	835	+	.	ID="dna4-17b_bta";Tend="137";Tstart="1";shortTE="F";uid="dccb0bea-dd2f-4adf-a87c-7c3768623413"
CAJEWF010000043.1	RepeatMasker	Unknown	1120077	1120204	472	+	.	ID="RND-1_FAMILY-257";Tend="1212";Tstart="1095";shortTE="F";uid="2db54a81-13de-4d50-8e86-9da6e2be859e"
CAJEWF010000043.1	RepeatMasker	DNA	2895610	2896107	3494	+	.	ID="RND-1_FAMILY-450";Tend="1420";Tstart="859";shortTE="F";uid="ed394fe9-070f-41d7-afc4-7c597473ff07"
CAJEWF010000043.1	RepeatMasker	DNA/PIF-Spy	2928711	2930689	14727	+	.	ID="RND-1_FAMILY-597";Tend="2814";Tstart="833";shortTE="F";uid="44dd5dbe-0f1c-4c06-8403-f12361c73fe2"
CAJEWF010000043.1	RepeatMasker	DNA/hAT?	1117176	1117641	2841	+	.	ID="RND-6_FAMILY-1317";Tend="1371";Tstart="926";shortTE="F";uid="56b6d5fe-777e-41a2-83bf-26849100711c"
CAJEWF010000043.1	RepeatMasker	DNA/TcMar-Mariner	218865	218983	627	+	.	ID="RND-6_FAMILY-750";Tend="1721";Tstart="1597";shortTE="F";uid="128f93b1-157f-47c7-b884-935cba871d20"
CAJEWF010000043.1	RepeatMasker	Unknown	582724	582898	1274	+	.	ID="RND-4_FAMILY-384";Tend="1004";Tstart="836";shortTE="F";uid="d6cc5911-0952-4d6d-8243-f75fabdaa57d"
CAJEWF010000043.1	RepeatMasker	LTR/Gypsy	2664346	2664539	524	+	.	ID="RND-6_FAMILY-1646";Tend="1234";Tstart="1055";shortTE="F";uid="a19d6a35-126d-4eed-ad23-1c1e4f0bb9cd"
CAJEWF010000043.1	RepeatMasker	RC/Helitron	1629547	1631150	13353	+	.	ID="RND-6_FAMILY-3671";Tend="2378";Tstart="776";shortTE="F";uid="0f617030-485f-483a-bbd1-293901963439"
CAJEWF010000043.1	RepeatMasker	DNA	843037	843463	3088	+	.	ID="DNA-1_BTA";Tend="504";Tstart="80";shortTE="F";uid="4096d711-a813-4599-b0a2-839343d6d21e"
CAJEWF010000043.1	RepeatMasker	LTR/Gypsy	686728	686916	1401	+	.	ID="RND-6_FAMILY-1649";Tend="1402";Tstart="1214";shortTE="F";uid="d3924341-3399-4605-91a1-fa3ae88e636d"
CAJEWF010000043.1	RepeatMasker	RC/Helitron	134116	134530	1544	+	.	ID="RND-5_FAMILY-4101";Tend="717";Tstart="334";shortTE="F";uid="0701f69d-b60a-4071-b4bc-2102342243d3"
CAJEWF010000043.1	RepeatMasker	DNA/hAT-Tip100	2918907	2919203	1639	+	.	ID="HAT-N7_BTA";Tend="1168";Tstart="865";shortTE="F";uid="2bc34218-e749-4ae0-a358-39a073e0cc87"
CAJEWF010000043.1	RepeatMasker	Unknown	1903837	1903977	422	+	.	ID="RND-5_FAMILY-914";Tend="1029";Tstart="900";shortTE="F";uid="9cb42763-1bf5-4ddd-adc3-2ae89e31af80"
CAJEWF010000043.1	RepeatMasker	Unknown	3391585	3391999	1722	+	.	ID="RND-6_FAMILY-16091";TEgroup="ctg_43%7CRND-6_FAMILY-16091%7C1";Tend="1743";Tstart="825";shortTE="F";uid="2ebe24ee-dae0-40cb-95f6-df69e1cbf205"
CAJEWF010000043.1	RepeatMasker	LINE/L2	1908735	1908990	1496	+	.	ID="RND-1_FAMILY-164";Tend="1175";Tstart="917";shortTE="F";uid="4e5074a3-4564-4ce3-a5a7-c0406fdc2b6d"
CAJEWF010000043.1	RepeatMasker	DNA/Kolobok	2878043	2878169	706	+	.	ID="RND-6_FAMILY-2985";Tend="4116";Tstart="3990";shortTE="F";uid="6682ecc2-678c-486c-8744-83889a499654"
CAJEWF010000043.1	RepeatMasker	DNA/hAT-Tip100	1172164	1172462	1353	+	.	ID="RND-5_FAMILY-4888";Tend="1432";Tstart="1134";shortTE="F";uid="a1aa7885-8386-48e9-9f6b-b3c828624f3c"
CAJEWF010000043.1	RepeatMasker	Unknown	435339	435736	626	+	.	ID="RND-1_FAMILY-76";Tend="1037";Tstart="630";shortTE="F";uid="6334c25b-a74b-4884-83bc-c0c30eea21ca"
CAJEWF010000043.1	RepeatMasker	DNA/hAT-hATm	1244850	1245019	870	+	.	ID="RND-1_FAMILY-588";Tend="3074";Tstart="2896";shortTE="F";uid="709dbedd-5a81-4584-9162-6701e4dc4d0d"
CAJEWF010000043.1	RepeatMasker	DNA/CMC-Transib	3151552	3151710	1022	+	.	ID="RND-5_FAMILY-2303";Tend="932";Tstart="766";shortTE="F";uid="f729dd66-ca76-4887-8091-a7ebaccbd08a"
CAJEWF010000043.1	RepeatMasker	DNA/hAT-Tip100	1732940	1733715	2322	+	.	ID="hat-n2_bta";Tend="825";Tstart="1";shortTE="F";uid="99d6ea2b-bf2c-44dd-8728-5ea57ea90ad6"
CAJEWF010000043.1	RepeatMasker	LTR/Pao	2312961	2320842	68004	+	.	ID="RND-6_FAMILY-462";Tend="8672";Tstart="839";shortTE="F";uid="d5bd41c7-83fd-48bc-ab9c-1e8f11d7a122"
CAJEWF010000043.1	RepeatMasker	Unknown	1876900	1877049	534	+	.	ID="RND-3_FAMILY-432";Tend="1117";Tstart="970";shortTE="F";uid="a32f2b11-130c-47f8-9189-100550ede138"
CAJEWF010000043.1	RepeatMasker	DNA	2628222	2628725	4023	+	.	ID="DNA-1_BTA";Tend="504";Tstart="1";shortTE="F";uid="5759ac7a-3ac3-4079-9f6d-9fbcb0550645"
CAJEWF010000043.1	RepeatMasker	DNA	2690340	2690502	410	+	.	ID="RND-5_FAMILY-1623";Tend="804";Tstart="644";shortTE="F";uid="08c7347f-82f5-4dad-83ac-a6cde551cf83"
CAJEWF010000043.1	RepeatMasker	DNA	2763135	2763395	1827	+	.	ID="DNA-11_BTA";Tend="261";Tstart="1";shortTE="F";uid="69acb894-9c59-4bda-818a-3b48db562ea0"
CAJEWF010000043.1	RepeatMasker	DNA/Crypton-V	3363353	3363534	575	+	.	ID="RND-5_FAMILY-228";Tend="1477";Tstart="1309";shortTE="F";uid="5918630f-e7ea-475f-ab0a-32189b15bc82"
CAJEWF010000043.1	RepeatMasker	Unknown	3127563	3127723	1124	+	.	ID="RND-2_FAMILY-63";Tend="1032";Tstart="871";shortTE="F";uid="3a9233c5-cc9b-4a48-91bc-3fb0fda493f6"
CAJEWF010000043.1	RepeatMasker	LTR/Gypsy	657670	657929	1932	+	.	ID="RND-6_FAMILY-1649";Tend="1405";Tstart="1145";shortTE="F";uid="e8309d4c-dc75-4844-95cf-fbddb4cc9465"
CAJEWF010000043.1	RepeatMasker	LTR/Gypsy	1186221	1186499	1995	+	.	ID="RND-5_FAMILY-1051";Tend="1471";Tstart="1192";shortTE="F";uid="a6409667-7e51-4f3f-8b9a-e2289e1d0325"
CAJEWF010000043.1	RepeatMasker	DNA/Academ-1	671880	672930	8982	+	.	ID="RND-6_FAMILY-2108";Tend="4341";Tstart="3282";shortTE="F";uid="2338dd91-4766-4e9c-bf39-81cbde9212d3"
CAJEWF010000043.1	RepeatMasker	Unknown	1265856	1266519	805	+	.	ID="RND-1_FAMILY-510";Tend="1574";Tstart="928";shortTE="F";uid="26c265ae-a0d7-4f24-a952-49e253956434"
CAJEWF010000043.1	RepeatMasker	Unknown	2950912	2951255	2376	+	.	ID="RND-3_FAMILY-763";Tend="1242";Tstart="916";shortTE="F";uid="09361871-60b9-4ffd-8e97-2520756f4d60"
CAJEWF010000043.1	RepeatMasker	DNA	753818	754304	2917	+	.	ID="DNA-4_BTA";Tend="554";Tstart="1";shortTE="F";uid="ace74351-0c7c-47ce-b0bf-cb756f729cd3"
CAJEWF010000043.1	RepeatMasker	DNA/hAT?	1936938	1937247	2251	+	.	ID="HAT-N6_BTA";Tend="309";Tstart="3";shortTE="F";uid="9ff39b81-ddfc-4617-a635-2b7c720cc172"
CAJEWF010000043.1	RepeatMasker	DNA	2767026	2767280	1801	+	.	ID="RND-1_FAMILY-59";Tend="1244";Tstart="990";shortTE="F";uid="98dc09f7-4922-4d11-8768-dc3867c8e333"
CAJEWF010000043.1	RepeatMasker	DNA	3474835	3475062	1780	+	.	ID="RND-4_FAMILY-183";Tend="1117";Tstart="889";shortTE="F";uid="80e7411a-7320-4aa1-8788-32e25ce728a1"
CAJEWF010000043.1	RepeatMasker	Unknown	1498304	1498500	521	+	.	ID="RND-1_FAMILY-257";Tend="1207";Tstart="1017";shortTE="F";uid="f0b0a4c7-69ec-477e-b3cd-c11b6ae6d027"
CAJEWF010000043.1	RepeatMasker	DNA	762736	764675	13161	+	.	ID="DNA-3_BTA";Tend="1977";Tstart="1";shortTE="F";uid="a07aca44-3df6-4f79-b836-d2b6afd8d2a0"
CAJEWF010000043.1	RepeatMasker	DNA/CMC	1852255	1853417	9489	+	.	ID="RND-5_FAMILY-2624";Tend="1947";Tstart="795";shortTE="F";uid="d024120e-3d0d-4761-86cd-8c07d7d1bc3d"
CAJEWF010000043.1	RepeatMasker	DNA/CMC-EnSpm	3200377	3200530	1069	+	.	ID="RND-6_FAMILY-1912";Tend="1118";Tstart="953";shortTE="F";uid="482f7e54-352f-495c-ba1f-1ca709a07a7d"
CAJEWF010000043.1	RepeatMasker	DNA/CMC-Chapaev-3	887993	888506	2181	+	.	ID="rnd-6_family-649";Tend="4630";Tstart="3636";shortTE="F";uid="0d9ecbc3-9e6c-4e3c-b60f-004f4778943e"
CAJEWF010000043.1	RepeatMasker	DNA/CMC-EnSpm	1490326	1490584	1432	+	.	ID="RND-1_FAMILY-56";Tend="1151";Tstart="891";shortTE="F";uid="1bae96df-9a8e-44b3-9537-8136479a0650"
CAJEWF010000043.1	RepeatMasker	DNA	2135807	2136127	2470	+	.	ID="RND-1_FAMILY-234";Tend="1278";Tstart="945";shortTE="F";uid="819fd485-65c0-43ba-b84e-940aad456b89"
CAJEWF010000043.1	RepeatMasker	Unknown	332130	332314	1187	+	.	ID="RND-6_FAMILY-12739";Tend="1107";Tstart="924";shortTE="F";uid="89500b36-3ea2-4adf-8b75-4a8bc7a9b448"
CAJEWF010000043.1	RepeatMasker	DNA	1505953	1506223	2265	+	.	ID="RND-1_FAMILY-59";Tend="1248";Tstart="979";shortTE="F";uid="80e2e41a-9053-4c96-9bba-92506b3aa109"
CAJEWF010000043.1	RepeatMasker	Unknown	3364931	3365047	642	+	.	ID="RND-1_FAMILY-381";Tend="956";Tstart="836";shortTE="F";uid="4f344592-c208-42ee-a79d-6198c4ff567e"
CAJEWF010000043.1	RepeatMasker	DNA/Sola-2	1732063	1732554	1754	+	.	ID="RND-1_FAMILY-872";Tend="5141";Tstart="4655";shortTE="F";uid="dea71a14-2395-4178-a38d-944bb2ec5757"
CAJEWF010000043.1	RepeatMasker	LTR/Gypsy	1745406	1745911	2686	+	.	ID="RND-6_FAMILY-1646";Tend="1241";Tstart="720";shortTE="F";uid="2c6ea7f1-c09d-48ed-8804-934cb2cf86fc"
CAJEWF010000043.1	RepeatMasker	Unknown	681088	681343	1490	+	.	ID="RND-5_FAMILY-38";Tend="1208";Tstart="953";shortTE="F";uid="39d1dbe7-a46c-4277-b2b5-cbbfff24091f"
CAJEWF010000043.1	RepeatMasker	Unknown	3326420	3326775	2381	+	.	ID="RND-5_FAMILY-39";Tend="1276";Tstart="919";shortTE="F";uid="cf1df968-4af6-4ae5-a892-8fc0dde62832"
CAJEWF010000043.1	RepeatMasker	DNA/Maverick	2958110	2961620	22974	+	.	ID="rnd-6_family-4872";Tend="2529";Tstart="1";shortTE="F";uid="d37e6761-8b4a-4d65-a54b-1df2f5d909da"
CAJEWF010000043.1	RepeatMasker	DNA	1334711	1334966	1492	+	.	ID="DNA-11_BTA";Tend="551";Tstart="271";shortTE="F";uid="f63c6cd9-f417-4618-9c7d-094acd310b79"
CAJEWF010000043.1	RepeatMasker	LTR/Gypsy	2615827	2616085	815	+	.	ID="RND-6_FAMILY-417";Tend="1160";Tstart="904";shortTE="F";uid="a6f7c758-d565-4392-8b66-ef857d66775f"
CAJEWF010000043.1	RepeatMasker	DNA	3449326	3449517	856	+	.	ID="RND-4_FAMILY-746";Tend="1135";Tstart="947";shortTE="F";uid="478ed14e-0f66-48c5-8af0-687caa15d386"
CAJEWF010000043.1	RepeatMasker	DNA/hAT-Tip100	1327054	1327977	7536	+	.	ID="RND-4_FAMILY-272";Tend="1812";Tstart="879";shortTE="F";uid="42406f4b-ef00-4a47-b2ab-8ba77ec13196"
CAJEWF010000043.1	RepeatMasker	DNA/Kolobok-T2	3053497	3053808	2006	+	.	ID="RND-1_FAMILY-544";Tend="1372";Tstart="1061";shortTE="F";uid="1bf973c0-1fff-4cbc-8b37-759a438932fe"
CAJEWF010000043.1	RepeatMasker	Unknown	1150664	1151243	4691	+	.	ID="RND-1_FAMILY-641";Tend="1509";Tstart="933";shortTE="F";uid="d0ed95ca-a282-4491-8098-9e1bf7845a5c"
CAJEWF010000043.1	RepeatMasker	Unknown	3295153	3295465	1679	+	.	ID="RND-1_FAMILY-695";Tend="1208";Tstart="884";shortTE="F";uid="9e601bac-ec89-49c0-a399-cd32d456b72e"
CAJEWF010000043.1	RepeatMasker	DNA/hAT?	687397	687709	1877	+	.	ID="HAT-N6_BTA";Tend="311";Tstart="1";shortTE="F";uid="a44a4a44-46f3-4de0-88c7-03a73033bcff"
CAJEWF010000043.1	RepeatMasker	DNA	456683	457242	3642	+	.	ID="dna-4_bta";Tend="554";Tstart="1";shortTE="F";uid="772f2cf3-20e7-45d2-adbe-ceff182e836f"
CAJEWF010000043.1	RepeatMasker	Unknown	3133850	3134112	1742	+	.	ID="RND-1_FAMILY-134";Tend="1200";Tstart="937";shortTE="F";uid="b89fe3b7-dee2-42ad-b0af-53e41146e164"
CAJEWF010000043.1	RepeatMasker	DNA/PIF-Spy	1347293	1348178	1828	+	.	ID="RND-6_FAMILY-964";Tend="1861";Tstart="935";shortTE="F";uid="415e9d42-1837-482c-9129-adbf0362ca1f"
CAJEWF010000043.1	RepeatMasker	DNA/Sola-2	2166315	2166504	1057	+	.	ID="RND-1_FAMILY-272";Tend="872";Tstart="675";shortTE="F";uid="3e79f75f-dca0-4e73-943b-0ba60e72c70c"
CAJEWF010000043.1	RepeatMasker	DNA/CMC	276853	277061	911	+	.	ID="RND-5_FAMILY-957";Tend="1087";Tstart="879";shortTE="F";uid="1eb2d924-1e7d-4003-86c7-bd5c9d884608"
CAJEWF010000043.1	RepeatMasker	DNA/CMC	2997575	2997725	549	+	.	ID="RND-6_FAMILY-10979";Tend="754";Tstart="607";shortTE="F";uid="1b580b4f-1ebe-4d20-b2f5-2301c1a43775"
CAJEWF010000043.1	RepeatMasker	DNA/Zator	3172177	3172299	544	+	.	ID="RND-6_FAMILY-2114";Tend="2394";Tstart="2273";shortTE="F";uid="cbf8bc1e-687b-4c1d-8e12-96aafc3ed13c"
CAJEWF010000043.1	RepeatMasker	DNA/CMC	137103	137359	1316	+	.	ID="RND-1_FAMILY-116";Tend="2547";Tstart="2292";shortTE="F";uid="4771d10c-517f-4368-9715-67f47944673f"
CAJEWF010000043.1	RepeatMasker	DNA/CMC	2587026	2587255	1120	+	.	ID="RND-1_FAMILY-662";Tend="1444";Tstart="1210";shortTE="F";uid="067efddf-3e7d-4928-98c0-ca5040f6435c"
CAJEWF010000043.1	RepeatMasker	Unknown	1257431	1257898	1696	+	.	ID="RND-1_FAMILY-908";Tend="1720";Tstart="1174";shortTE="F";uid="8968779d-68c0-4cc2-a0f7-a15cdfcaaf12"
CAJEWF010000043.1	RepeatMasker	Unknown	1545035	1545323	2221	+	.	ID="RND-6_FAMILY-1752";Tend="1257";Tstart="962";shortTE="F";uid="3ef5ed49-fe5d-475e-9e17-28f9014acba4"
CAJEWF010000043.1	RepeatMasker	DNA/CMC-Transib	2294808	2294968	1212	+	.	ID="RND-5_FAMILY-2303";Tend="925";Tstart="765";shortTE="F";uid="4b8baa27-38bf-48d4-a76e-1b4fb611f9b4"
CAJEWF010000043.1	RepeatMasker	Unknown	2097414	2097609	644	+	.	ID="RND-1_FAMILY-493";Tend="1176";Tstart="913";shortTE="F";uid="47cbcae5-5633-4993-b0d7-4677f5222a5d"
CAJEWF010000043.1	RepeatMasker	DNA	326613	326775	476	+	.	ID="RND-4_FAMILY-1911";Tend="986";Tstart="835";shortTE="F";uid="cc025ebc-0187-4bae-b644-8f2e45048d84"
CAJEWF010000043.1	RepeatMasker	Unknown	2533732	2533882	898	+	.	ID="RND-1_FAMILY-27";Tend="1048";Tstart="904";shortTE="F";uid="ab110c0f-6cbc-488c-bb22-34d83f6fb9b1"
CAJEWF010000043.1	RepeatMasker	DNA/CMC	83108	83363	2088	+	.	ID="RND-5_FAMILY-844";Tend="1107";Tstart="851";shortTE="F";uid="45e345ec-dee7-4e14-8679-c900d8837577"
CAJEWF010000043.1	RepeatMasker	DNA	2754077	2754351	548	+	.	ID="RND-6_FAMILY-1167";Tend="1971";Tstart="1705";shortTE="F";uid="5dfe3833-8c5e-48dc-9383-0d9ba83310f4"
CAJEWF010000043.1	RepeatMasker	Unknown	1356208	1356617	2417	+	.	ID="RND-6_FAMILY-1777";Tend="1281";Tstart="886";shortTE="F";uid="b2c475bd-61c7-4e79-ac39-ff151608ada3"
CAJEWF010000043.1	RepeatMasker	Unknown	2494216	2494613	1801	+	.	ID="RND-3_FAMILY-432";Tend="1341";Tstart="975";shortTE="F";uid="9d7099ef-2ece-4f76-999e-fddc5fa80ec6"
CAJEWF010000043.1	RepeatMasker	LINE/L2	442485	442685	1466	+	.	ID="RND-1_FAMILY-164";Tend="1178";Tstart="982";shortTE="F";uid="31480626-3ba1-466f-8b1a-968320642879"
CAJEWF010000043.1	RepeatMasker	Unknown	1595963	1596239	865	+	.	ID="RND-1_FAMILY-36";Tend="1210";Tstart="947";shortTE="F";uid="886a2d73-2c3e-460e-b67e-e5aa24efea1e"
CAJEWF010000043.1	RepeatMasker	Unknown	3408064	3408265	1087	+	.	ID="RND-6_FAMILY-1712";Tend="1218";Tstart="942";shortTE="F";uid="dd79af89-1956-4534-ad21-d85c0c543574"
CAJEWF010000043.1	RepeatMasker	DNA/CMC-EnSpm	3137564	3137727	742	+	.	ID="RND-1_FAMILY-61";Tend="1946";Tstart="1529";shortTE="F";uid="0a281217-e558-439e-962f-07360096f415"
CAJEWF010000043.1	RepeatMasker	DNA/hAT-Tip100	1372818	1373028	795	+	.	ID="RND-1_FAMILY-5";Tend="1992";Tstart="1782";shortTE="F";uid="c4007827-a402-4435-9d71-938849dec746"
CAJEWF010000043.1	RepeatMasker	Unknown	870018	870172	662	+	.	ID="RND-1_FAMILY-37";Tend="1058";Tstart="877";shortTE="F";uid="e433e012-7c66-4ea3-a356-7e09bec2028b"
CAJEWF010000043.1	RepeatMasker	LTR/Gypsy	2068742	2068988	1796	+	.	ID="RND-3_FAMILY-25";Tend="1083";Tstart="829";shortTE="F";uid="b8cce2d4-455a-47c2-be79-37e2d4912034"
CAJEWF010000043.1	RepeatMasker	DNA/CMC-Transib	3300285	3300450	1320	+	.	ID="RND-5_FAMILY-2303";Tend="928";Tstart="764";shortTE="F";uid="7489f318-ecff-4f8c-a895-9ec408c71c03"
CAJEWF010000043.1	RepeatMasker	Unknown	1641917	1642046	645	+	.	ID="RND-1_FAMILY-78";Tend="1082";Tstart="953";shortTE="F";uid="13c355af-d773-4371-86d9-9e6edb119878"
CAJEWF010000043.1	RepeatMasker	DNA/PIF-Harbinger	614973	615457	2748	+	.	ID="RND-4_FAMILY-1090";Tend="1384";Tstart="950";shortTE="F";uid="1b71018f-5ce2-4e0e-ad2d-69de3c43c6b2"
CAJEWF010000043.1	RepeatMasker	Unknown	13823	14070	1488	+	.	ID="RND-1_FAMILY-328";Tend="1178";Tstart="930";shortTE="F";uid="0f0a15db-36f9-43fd-a52f-534a2724565f"
CAJEWF010000043.1	RepeatMasker	DNA	659668	659775	417	+	.	ID="DNA-11_BTA";Tend="172";Tstart="67";shortTE="F";uid="0f35753e-5329-48fe-9145-fe1be266253d"
CAJEWF010000043.1	RepeatMasker	Unknown	2090939	2091079	812	+	.	ID="RND-1_FAMILY-131";Tend="1156";Tstart="1015";shortTE="F";uid="8654d9c1-2e1d-462d-9563-d918ea627150"
CAJEWF010000043.1	RepeatMasker	DNA/TcMar-Tigger	2523388	2523673	1305	+	.	ID="RND-1_FAMILY-236";Tend="1156";Tstart="915";shortTE="F";uid="42fac794-63e9-439c-b466-ef06a88bb136"
CAJEWF010000043.1	RepeatMasker	DNA/CMC-Transib	1966776	1968380	11997	+	.	ID="RND-5_FAMILY-5550";Tend="2376";Tstart="785";shortTE="F";uid="8b630eb1-ebbf-4c29-80d7-e873ca5d5f0d"
CAJEWF010000043.1	RepeatMasker	Unknown	799668	799867	1342	+	.	ID="RND-1_FAMILY-856";Tend="1161";Tstart="962";shortTE="F";uid="4566e2d0-d01e-4f8d-8670-22247c48540d"
CAJEWF010000043.1	RepeatMasker	DNA/Crypton-V	3362882	3363136	777	+	.	ID="RND-5_FAMILY-7872";TEgroup="ctg_43%7CRND-5_FAMILY-7872%7C1";Tend="1954";Tstart="132";shortTE="F";uid="b3b35a7e-990c-477d-95fa-2bd2c2237533"
CAJEWF010000043.1	RepeatMasker	Unknown	3325650	3325809	684	+	.	ID="RND-6_FAMILY-595";TEgroup="ctg_43%7CRND-6_FAMILY-595%7C2";Tend="1131";Tstart="846";shortTE="T";uid="aabbdbd6-44dd-468f-8977-a1b6fa035a92"
CAJEWF010000043.1	RepeatMasker	DNA	3279715	3279914	686	+	.	ID="RND-1_FAMILY-713";Tend="6920";Tstart="6726";shortTE="F";uid="5d6fb9b1-8fde-4819-8f28-9663af1dc007"
CAJEWF010000043.1	RepeatMasker	Unknown	3331749	3331913	1413	+	.	ID="RND-6_FAMILY-11";Tend="1076";Tstart="912";shortTE="F";uid="9f5551d2-b03b-4401-9a0c-a7be3a2cf094"
CAJEWF010000043.1	RepeatMasker	DNA	56741	56939	790	+	.	ID="RND-5_FAMILY-149";Tend="1355";Tstart="1145";shortTE="F";uid="1a63f526-36a2-45ef-abbf-917c2e71b83c"
CAJEWF010000043.1	RepeatMasker	DNA	2415782	2416030	774	+	.	ID="DNA-5_BTA";Tend="255";Tstart="1";shortTE="F";uid="efee1797-9f07-4a0c-9930-1a08a1704682"
CAJEWF010000043.1	RepeatMasker	DNA/hAT?	6742	7167	3008	+	.	ID="RND-6_FAMILY-1317";Tend="1370";Tstart="926";shortTE="F";uid="b7cfe0c9-1ddc-4781-94df-ed5622bc2aa5"
CAJEWF010000043.1	RepeatMasker	DNA/CMC	3052754	3052997	1228	+	.	ID="RND-1_FAMILY-116";Tend="2540";Tstart="2290";shortTE="F";uid="db62c2c3-0d8a-4317-aab6-f113ab44d986"
CAJEWF010000043.1	RepeatMasker	DNA	341220	341362	623	+	.	ID="RND-1_FAMILY-307";Tend="1359";Tstart="1216";shortTE="F";uid="64d8b77f-4252-481b-bcd2-f18fe0533583"
CAJEWF010000043.1	RepeatMasker	DNA/CMC	2839840	2840046	615	+	.	ID="RND-1_FAMILY-977";Tend="555";Tstart="344";shortTE="F";uid="78e070b0-daf6-4f16-bb7a-c96d6a1183ea"
CAJEWF010000043.1	RepeatMasker	DNA/CMC	3378346	3378571	1271	+	.	ID="RND-5_FAMILY-957";Tend="1090";Tstart="864";shortTE="F";uid="0bae0bc1-2be7-4e01-85d4-24acf330a9ac"
CAJEWF010000043.1	RepeatMasker	DNA	2255697	2256152	2177	+	.	ID="RND-6_FAMILY-2075";Tend="1408";Tstart="874";shortTE="F";uid="4c75f6b4-94d0-4dea-a787-8ba67b8017ff"
CAJEWF010000043.1	RepeatMasker	RC/Helitron	1862648	1862798	625	+	.	ID="RND-6_FAMILY-683";Tend="1856";Tstart="1688";shortTE="F";uid="a0a0836a-1d5c-40cb-a4ca-87e369bd0e3a"
CAJEWF010000043.1	RepeatMasker	LTR/Gypsy	1062396	1062523	413	+	.	ID="RND-4_FAMILY-31";Tend="1220";Tstart="1095";shortTE="F";uid="ae3f92de-9f01-4061-a4c6-9712e355f14f"
CAJEWF010000043.1	RepeatMasker	DNA/CMC	2234114	2234373	1554	+	.	ID="enspm-n1_bta";Tend="228";Tstart="13";shortTE="F";uid="677ee462-9f1d-4b11-9224-06714dba9595"
CAJEWF010000043.1	RepeatMasker	DNA	126205	126335	836	+	.	ID="DNA4-17B_BTA";Tend="135";Tstart="2";shortTE="F";uid="b83ce485-626e-4334-9548-e6931168fee4"
CAJEWF010000043.1	RepeatMasker	DNA	1090318	1090529	928	+	.	ID="rnd-6_family-5433";Tend="1077";Tstart="832";shortTE="F";uid="a437c162-0c72-4643-90a0-fcd6eeb6edea"
CAJEWF010000043.1	RepeatMasker	Unknown	2193218	2194407	9761	+	.	ID="RND-1_FAMILY-66";Tend="1940";Tstart="742";shortTE="F";uid="34af26fe-9ac1-419c-a605-3d446dd48472"
CAJEWF010000043.1	RepeatMasker	DNA/CMC-EnSpm	668183	668558	419	+	.	ID="RND-5_FAMILY-1102";TEgroup="ctg_43%7CRND-5_FAMILY-1102%7C1";Tend="1907";Tstart="1425";shortTE="F";uid="494c4a69-ddaf-425a-9387-5c3cf97a7eda"
CAJEWF010000043.1	RepeatMasker	LTR/Gypsy	2818170	2818496	2147	+	.	ID="RND-6_FAMILY-43";Tend="1557";Tstart="904";shortTE="F";uid="036e0a8b-fdff-49c0-8e46-64d314fe2c2f"
CAJEWF010000043.1	RepeatMasker	Unknown	3439411	3439577	1413	+	.	ID="RND-5_FAMILY-652";Tend="1091";Tstart="925";shortTE="F";uid="6e2a7cba-fe0c-44fc-88c2-330969bf8275"
CAJEWF010000043.1	RepeatMasker	DNA	1912571	1912805	1524	+	.	ID="RND-3_FAMILY-135";Tend="1163";Tstart="940";shortTE="F";uid="c9bd884c-9900-437e-b9eb-0094a36bf878"
CAJEWF010000043.1	RepeatMasker	DNA	2580321	2580477	1021	+	.	ID="rnd-6_family-11069";Tend="1031";Tstart="893";shortTE="F";uid="b7fe11ca-d95a-4308-8ae3-9e78c710c485"
CAJEWF010000043.1	RepeatMasker	LTR/Gypsy	2871681	2871949	1606	+	.	ID="RND-5_FAMILY-1051";Tend="1200";Tstart="932";shortTE="F";uid="42281ddc-5c9a-4268-bae6-6dfb95834f60"
CAJEWF010000043.1	RepeatMasker	LTR/Gypsy	1971022	1971321	733	+	.	ID="RND-3_FAMILY-29";Tend="1340";Tstart="1081";shortTE="F";uid="69fbfffc-8714-4c4d-ae57-48a65b17686f"
CAJEWF010000043.1	RepeatMasker	DNA/Sola-2	2053602	2053762	1089	+	.	ID="RND-6_FAMILY-3279";Tend="1097";Tstart="937";shortTE="F";uid="620abc0d-a014-4db5-9356-6f5e3cf48cd6"
CAJEWF010000043.1	RepeatMasker	DNA	3279480	3279699	912	+	.	ID="DNA-11_BTA";Tend="218";Tstart="1";shortTE="F";uid="e969e65a-4369-4ab0-a0b9-ab63a6cda1ed"
CAJEWF010000043.1	RepeatMasker	DNA/CMC-Transib	759252	759409	914	+	.	ID="RND-5_FAMILY-2303";Tend="937";Tstart="780";shortTE="F";uid="6a693326-9193-4fdc-9a3e-7d50aa66d213"
CAJEWF010000043.1	RepeatMasker	DNA/CMC-EnSpm	2419125	2419379	1514	+	.	ID="RND-6_FAMILY-1077";Tend="1167";Tstart="912";shortTE="F";uid="570705b8-198b-4d2d-b996-12d811124c2b"
CAJEWF010000043.1	RepeatMasker	Unknown	1642563	1642722	633	+	.	ID="RND-3_FAMILY-763";Tend="1081";Tstart="920";shortTE="F";uid="82f018d7-ebef-4f27-8684-fed50757cd69"
CAJEWF010000043.1	RepeatMasker	DNA/CMC-EnSpm	3349067	3349177	416	+	.	ID="RND-6_FAMILY-1077";Tend="1215";Tstart="1101";shortTE="F";uid="e206d150-ab8d-492d-97e7-1196d3d5edd3"
CAJEWF010000043.1	RepeatMasker	Unknown	1188235	1188374	437	+	.	ID="RND-1_FAMILY-27";Tend="1043";Tstart="910";shortTE="F";uid="8ac48996-c868-4595-880f-59da8326b5bc"
CAJEWF010000043.1	RepeatMasker	DNA/CMC-EnSpm	708601	709196	3718	+	.	ID="RND-5_FAMILY-1231";Tend="992";Tstart="430";shortTE="F";uid="4c30470f-3b43-4af2-8f98-2924cdf4925a"
CAJEWF010000043.1	RepeatMasker	DNA	2975838	2976000	466	+	.	ID="RND-6_FAMILY-3450";Tend="1325";Tstart="1159";shortTE="F";uid="36cefd93-e35c-4bd8-9dfa-4b92708a6ce8"
CAJEWF010000043.1	RepeatMasker	DNA/CMC-EnSpm	21831	21994	901	+	.	ID="RND-6_FAMILY-2037";Tend="1556";Tstart="1391";shortTE="F";uid="3a9642c6-85f0-47a0-8846-97e956120818"
CAJEWF010000043.1	RepeatMasker	Unknown	683108	683232	607	+	.	ID="RND-1_FAMILY-309";Tend="1043";Tstart="918";shortTE="F";uid="9c467447-f993-419b-befd-12c2934ba97c"
CAJEWF010000043.1	RepeatMasker	DNA	2974254	2974417	544	+	.	ID="RND-5_FAMILY-3441";Tend="2619";Tstart="2455";shortTE="F";uid="88574803-f5a9-428f-997a-46b02f5c5aee"
CAJEWF010000043.1	RepeatMasker	DNA/hAT-Tip100	417613	417875	1760	+	.	ID="RND-6_FAMILY-6685";Tend="1073";Tstart="812";shortTE="F";uid="6fc2088f-0563-4fe0-a91d-2c083bbf77de"
CAJEWF010000043.1	RepeatMasker	LTR/Gypsy	2861220	2861523	696	+	.	ID="RND-3_FAMILY-29";Tend="696";Tstart="393";shortTE="F";uid="a76f61d8-073e-45ed-87c1-7e5fa710b670"
CAJEWF010000043.1	RepeatMasker	LTR/Gypsy	1368497	1368969	1628	+	.	ID="RND-5_FAMILY-1051";TEgroup="ctg_43%7CRND-5_FAMILY-1051%7C1";Tend="1458";Tstart="932";shortTE="F";uid="4bc64c7e-1336-4522-917e-a83760469361"
CAJEWF010000043.1	RepeatMasker	DNA	1384280	1384505	567	+	.	ID="DNA-10_BTA";Tend="374";Tstart="145";shortTE="F";uid="f03d1792-9c3f-4dc6-bad5-4f2542e67a65"
CAJEWF010000043.1	RepeatMasker	LTR/Gypsy	2789253	2789517	1670	+	.	ID="RND-6_FAMILY-1646";Tend="1507";Tstart="1247";shortTE="F";uid="4f4ff159-4f0b-448a-8513-128ea2bf992c"
CAJEWF010000043.1	RepeatMasker	DNA/PIF-Spy	1636474	1639337	23931	+	.	ID="RND-6_FAMILY-7539";Tend="4443";Tstart="1581";shortTE="F";uid="981f6bb1-e1bf-42d7-b9fd-933d3ca00c56"
CAJEWF010000043.1	RepeatMasker	DNA/CMC	3196177	3196374	1483	+	.	ID="ENSPM-N1_BTA";Tend="228";Tstart="29";shortTE="F";uid="bb4f1372-aba5-42fa-850c-14ba4aaa6293"
CAJEWF010000043.1	RepeatMasker	DNA	2764550	2765055	4257	+	.	ID="DNA-1_BTA";Tend="504";Tstart="1";shortTE="F";uid="4f12337d-ee8e-43ba-ba5e-ab80f9dfcd9d"
CAJEWF010000043.1	RepeatMasker	DNA/Sola-2	2088243	2088533	544	+	.	ID="RND-6_FAMILY-14157";Tend="1723";Tstart="1404";shortTE="F";uid="32091db2-2765-4b07-8340-b53ead9ce73d"
CAJEWF010000043.1	RepeatMasker	LINE/R1	1031238	1031403	497	+	.	ID="RND-6_FAMILY-1164";Tend="3348";Tstart="3186";shortTE="F";uid="131478cd-3e10-4c84-940a-6e6782e10c87"
CAJEWF010000043.1	RepeatMasker	DNA	878287	878770	3769	+	.	ID="RND-6_FAMILY-1278";Tend="1296";Tstart="791";shortTE="F";uid="377db087-fb2d-440a-8a63-766ba2183482"
CAJEWF010000043.1	RepeatMasker	DNA/CMC	2977997	2978230	1663	+	.	ID="RND-5_FAMILY-957";Tend="1090";Tstart="859";shortTE="F";uid="3aa055db-53a3-4cf3-9407-5129b3c2403d"
CAJEWF010000043.1	RepeatMasker	DNA/TcMar-Tigger	1840134	1840376	1564	+	.	ID="RND-1_FAMILY-244";Tend="1058";Tstart="816";shortTE="F";uid="a59386d0-2343-4e95-94c2-a642682f8ab6"
CAJEWF010000043.1	RepeatMasker	DNA/CMC	3337457	3337673	1742	+	.	ID="RND-5_FAMILY-957";Tend="1086";Tstart="859";shortTE="F";uid="43583a75-024b-456e-8d14-62b9d7e6d8de"
CAJEWF010000043.1	RepeatMasker	RC/Helitron	2719896	2720020	591	+	.	ID="RND-1_FAMILY-463";Tend="2219";Tstart="2098";shortTE="F";uid="209641eb-151a-4e5b-b2e2-31c042d60299"
CAJEWF010000043.1	RepeatMasker	Unknown	840881	841010	644	+	.	ID="RND-1_FAMILY-381";Tend="955";Tstart="827";shortTE="F";uid="cc23662e-e8c5-4404-adf2-549b3b4c7bc4"
CAJEWF010000043.1	RepeatMasker	DNA/TcMar-Tigger	673228	673464	1763	+	.	ID="RND-1_FAMILY-236";Tend="1149";Tstart="912";shortTE="F";uid="2db1012f-ae5e-42f1-b52e-ec1f9f7f0def"
CAJEWF010000043.1	RepeatMasker	DNA	1308238	1308557	530	+	.	ID="DNA-1_BTA";TEgroup="ctg_43%7CDNA-1_BTA%7C3";Tend="504";Tstart="1";shortTE="T";uid="130905d0-365c-4234-8a42-0a58d9630b6d"
CAJEWF010000043.1	RepeatMasker	DNA/CMC	1759939	1760040	636	+	.	ID="RND-1_FAMILY-303";Tend="1042";Tstart="942";shortTE="F";uid="1ce8e969-e6fa-486b-bcde-6b440a213659"
CAJEWF010000043.1	RepeatMasker	DNA/CMC-Chapaev-3	651342	651487	1236	+	.	ID="RND-6_FAMILY-649";Tend="1911";Tstart="1766";shortTE="F";uid="9f68507d-588c-4b73-8b25-dd931fb9bfa0"
CAJEWF010000043.1	RepeatMasker	Unknown	2772548	2772721	1360	+	.	ID="RND-4_FAMILY-384";Tend="1005";Tstart="832";shortTE="F";uid="ddb01c5d-4a21-45c1-b1fe-1e8a1a02386f"
CAJEWF010000043.1	RepeatMasker	LTR/Gypsy	369104	369249	992	+	.	ID="RND-6_FAMILY-417";Tend="1054";Tstart="909";shortTE="F";uid="483e7258-4b9d-48df-b14d-dd22eadb1d02"
CAJEWF010000043.1	RepeatMasker	DNA	1472336	1472504	1280	+	.	ID="RND-5_FAMILY-2645";Tend="1270";Tstart="1102";shortTE="F";uid="33703468-4b44-4946-93a5-8bc91fa5aa4b"
CAJEWF010000043.1	RepeatMasker	LTR/Gypsy	2999839	3000117	1679	+	.	ID="RND-6_FAMILY-43";Tend="1172";Tstart="893";shortTE="F";uid="37006ef2-1f97-4ffb-beb8-b83e058ab21a"
CAJEWF010000043.1	RepeatMasker	RC/Helitron	2610857	2611027	946	+	.	ID="RND-6_FAMILY-3136";Tend="1388";Tstart="1211";shortTE="F";uid="a810a8f1-7b03-496b-bb33-e7354fb37291"
CAJEWF010000043.1	RepeatMasker	RC/Helitron	427349	427638	1553	+	.	ID="RND-4_FAMILY-1349";Tend="1015";Tstart="731";shortTE="F";uid="b222d6dc-760b-4193-9aa4-95be31e98ce4"
CAJEWF010000043.1	RepeatMasker	DNA	3209083	3209195	635	+	.	ID="DNA-11_BTA";Tend="383";Tstart="275";shortTE="F";uid="6d2bb6b0-106b-4976-bfed-3e40b12d87e0"
CAJEWF010000043.1	RepeatMasker	LTR/Gypsy	1134575	1134807	588	+	.	ID="RND-6_FAMILY-18759";Tend="3797";Tstart="3563";shortTE="F";uid="f135a272-1f9f-42f2-affe-9bb4dd4786dd"
CAJEWF010000043.1	RepeatMasker	DNA/hAT?	1481539	1481993	3631	+	.	ID="RND-6_FAMILY-5577";Tend="1321";Tstart="850";shortTE="F";uid="b60cff95-c393-48a3-86a1-5562cbba07ea"
CAJEWF010000043.1	RepeatMasker	Unknown	2263705	2263933	1580	+	.	ID="RND-1_FAMILY-171";Tend="1157";Tstart="933";shortTE="F";uid="ad7e3b26-8dbf-4705-8150-8a7848d260e7"
CAJEWF010000043.1	RepeatMasker	Unknown	1210255	1210367	471	+	.	ID="RND-1_FAMILY-37";Tend="1027";Tstart="915";shortTE="F";uid="2294419b-49b4-44c5-bef1-ec6c1cea8eba"
CAJEWF010000043.1	RepeatMasker	Unknown	3140733	3140979	1895	+	.	ID="RND-4_FAMILY-1003";Tend="1208";Tstart="969";shortTE="F";uid="e9449574-d062-42da-9ce1-e87847a70ad0"
CAJEWF010000043.1	RepeatMasker	Unknown	753600	753817	1239	+	.	ID="RND-5_FAMILY-1778";Tend="1123";Tstart="901";shortTE="F";uid="50a2c98c-f134-44e0-aafb-957211371352"
CAJEWF010000043.1	RepeatMasker	DNA/PIF-Spy	1477292	1477446	475	+	.	ID="RND-1_FAMILY-424";Tend="1586";Tstart="1433";shortTE="F";uid="bcc4193b-3904-4f3d-a8e9-85e2395bf46f"
CAJEWF010000043.1	RepeatMasker	DNA/CMC	2145402	2145639	1366	+	.	ID="RND-5_FAMILY-957";Tend="1083";Tstart="859";shortTE="F";uid="f794eb47-39d1-4f11-9b33-4ffd87fcd551"
CAJEWF010000043.1	RepeatMasker	DNA/hAT?	3264472	3264697	1717	+	.	ID="RND-6_FAMILY-2385";Tend="1212";Tstart="985";shortTE="F";uid="e0eb7bdb-a3ec-4a8b-aa98-6528a4dfc72f"
CAJEWF010000043.1	RepeatMasker	DNA/PIF-Spy	2531463	2531653	1057	+	.	ID="RND-6_FAMILY-9002";Tend="662";Tstart="456";shortTE="F";uid="8b00b146-5424-4f9e-bcde-0d30aefd0549"
CAJEWF010000043.1	RepeatMasker	DNA/TcMar-Tigger	1351991	1352173	1249	+	.	ID="RND-6_FAMILY-2653";Tend="1152";Tstart="973";shortTE="F";uid="76c9ed90-5eb7-49ad-95e3-c1f753a0ae05"
CAJEWF010000043.1	RepeatMasker	Unknown	664148	664449	2026	+	.	ID="RND-3_FAMILY-258";Tend="1074";Tstart="773";shortTE="F";uid="6a3c5ccb-7599-426f-97d6-ded9d381b5d3"
CAJEWF010000043.1	RepeatMasker	DNA	2298941	2299214	480	+	.	ID="RND-6_FAMILY-3529";Tend="4270";Tstart="4011";shortTE="F";uid="5679c773-11c3-447c-882f-86f89e4c9839"
CAJEWF010000043.1	RepeatMasker	DNA/Maverick	2747260	2747537	416	+	.	ID="RND-2_FAMILY-28";Tend="302";Tstart="27";shortTE="F";uid="3e675b6f-7c84-49dc-94a5-2a6452646127"
CAJEWF010000043.1	RepeatMasker	DNA/CMC-EnSpm	710723	711474	3492	+	.	ID="RND-5_FAMILY-1231";TEgroup="ctg_43%7CRND-5_FAMILY-1231%7C1";Tend="1626";Tstart="982";shortTE="F";uid="4341743b-2218-4a56-8a69-ba1f00a8e98f"
CAJEWF010000043.1	RepeatMasker	DNA/CMC-EnSpm	2827148	2827416	1480	+	.	ID="RND-1_FAMILY-56";Tend="1158";Tstart="889";shortTE="F";uid="e9c5f59a-a251-435e-a7b4-c2ca7fd4bfc5"
CAJEWF010000043.1	RepeatMasker	DNA/CMC-EnSpm	3217351	3217704	2276	+	.	ID="RND-5_FAMILY-135";Tend="1275";Tstart="923";shortTE="F";uid="1a0b377a-d5c3-4fa1-8d9c-905db5d57e82"
CAJEWF010000043.1	RepeatMasker	DNA	702472	703019	4044	+	.	ID="DNA-11_BTA";Tend="549";Tstart="1";shortTE="F";uid="a276c26a-6414-4bf0-9737-ea79ce3cebc4"
CAJEWF010000043.1	RepeatMasker	Unknown	3009479	3009622	505	+	.	ID="RND-2_FAMILY-342";Tend="907";Tstart="783";shortTE="F";uid="6e8d7d7e-906c-491a-8d92-e64d64799d75"
CAJEWF010000043.1	RepeatMasker	Unknown	2787430	2787726	1832	+	.	ID="RND-1_FAMILY-502";Tend="1164";Tstart="865";shortTE="F";uid="1491a0e4-44f2-4936-9d8f-11937c263a5d"
CAJEWF010000043.1	RepeatMasker	DNA	1252227	1252562	1045	+	.	ID="dna-5_bta";Tend="254";Tstart="39";shortTE="F";uid="201b1ddb-8201-4e79-a9b9-dcf7d4c8f7db"
CAJEWF010000043.1	RepeatMasker	DNA/CMC	3207082	3208659	4508	+	.	ID="RND-6_FAMILY-2600";TEgroup="ctg_43%7CRND-6_FAMILY-2600%7C1";Tend="1976";Tstart="496";shortTE="F";uid="db6314b9-884f-4fb8-b415-345565268cd1"
CAJEWF010000043.1	RepeatMasker	DNA/CMC	1687813	1688040	1793	+	.	ID="ENSPM-N1_BTA";Tend="228";Tstart="1";shortTE="F";uid="73edc4c3-b923-42b9-bb19-bf8d7a129b70"
CAJEWF010000043.1	RepeatMasker	Unknown	1813165	1813286	494	+	.	ID="RND-1_FAMILY-27";Tend="1055";Tstart="937";shortTE="F";uid="53f2319a-12d9-416c-8f81-fd2eb46cbc80"
CAJEWF010000043.1	RepeatMasker	DNA/Kolobok	894272	894800	721	+	.	ID="RND-6_FAMILY-4419";TEgroup="ctg_43%7CRND-6_FAMILY-4419%7C1";Tend="1692";Tstart="900";shortTE="F";uid="bca7289d-7d68-4aba-bf0f-b73e03f6bf22"
CAJEWF010000043.1	RepeatMasker	DNA	2514076	2514179	401	+	.	ID="RND-6_FAMILY-5735";Tend="1086";Tstart="973";shortTE="F";uid="cd2357dc-4e27-40cf-9797-e159fba26771"
CAJEWF010000043.1	RepeatMasker	Unknown	1287991	1288629	4998	+	.	ID="RND-5_FAMILY-30";Tend="1516";Tstart="880";shortTE="F";uid="0abafffa-4777-419c-b079-9d6ef0fff149"
CAJEWF010000043.1	RepeatMasker	LTR/Gypsy	2801270	2801524	1922	+	.	ID="RND-4_FAMILY-31";Tend="1362";Tstart="1108";shortTE="F";uid="a9cacab4-d913-4c3f-8dda-2cf0b6ea3aef"
CAJEWF010000043.1	RepeatMasker	DNA/CMC-EnSpm	704764	704911	1098	+	.	ID="RND-6_FAMILY-1912";Tend="1096";Tstart="950";shortTE="F";uid="34a449d4-4b59-4899-aabd-a1b744c9ca80"
CAJEWF010000043.1	RepeatMasker	DNA	702186	702295	451	+	.	ID="DNA-11_BTA";Tend="260";Tstart="151";shortTE="F";uid="f957203f-9f3b-45e5-bdfe-41951fc98fa2"
CAJEWF010000043.1	RepeatMasker	Unknown	1174886	1175047	1128	+	.	ID="RND-4_FAMILY-384";Tend="1003";Tstart="842";shortTE="F";uid="6fa331aa-9d36-4a7f-ad69-af8f008665e8"
CAJEWF010000043.1	RepeatMasker	DNA	225833	225996	592	+	.	ID="RND-4_FAMILY-1911";Tend="1187";Tstart="1026";shortTE="F";uid="48b33ef8-bdd9-4160-9c7a-44451ed09f8d"
CAJEWF010000043.1	RepeatMasker	DNA	3103808	3103993	550	+	.	ID="RND-5_FAMILY-4858";Tend="1201";Tstart="1007";shortTE="F";uid="6d5b1cef-6dbb-4014-b221-3a0912cf23d3"
CAJEWF010000043.1	RepeatMasker	Unknown	262427	263048	3948	+	.	ID="RND-1_FAMILY-585";Tend="1582";Tstart="973";shortTE="F";uid="7b350b3e-ec0f-4dbc-9074-5e5f8f0d99bb"
CAJEWF010000043.1	RepeatMasker	Unknown	2578262	2578597	2233	+	.	ID="RND-3_FAMILY-763";Tend="1245";Tstart="914";shortTE="F";uid="81412de6-30b9-45a7-8546-94dee2fbba4a"
CAJEWF010000043.1	RepeatMasker	LINE/L2	1795987	1796187	1019	+	.	ID="RND-1_FAMILY-164";Tend="1113";Tstart="911";shortTE="F";uid="23faf5b7-e802-478d-aecb-3c1aa9f9a2d0"
CAJEWF010000043.1	RepeatMasker	LINE/R1	1082944	1083106	584	+	.	ID="RND-6_FAMILY-1164";Tend="6624";Tstart="6460";shortTE="F";uid="82a598f8-255d-47c3-8991-5d0f1686f46c"
CAJEWF010000043.1	RepeatMasker	LTR/Gypsy	2530339	2530596	1994	+	.	ID="RND-3_FAMILY-25";Tend="1086";Tstart="829";shortTE="F";uid="51ccdbf2-e610-485d-84af-7a6b6dd912a8"
CAJEWF010000043.1	RepeatMasker	DNA	2750015	2750154	623	+	.	ID="dna-5_bta";Tend="247";Tstart="138";shortTE="F";uid="c19bec0e-d81c-4a55-9690-a98fe83341fd"
CAJEWF010000043.1	RepeatMasker	DNA/Maverick	1990505	1990844	1752	+	.	ID="RND-2_FAMILY-28";Tend="1061";Tstart="730";shortTE="F";uid="4fea7e46-9de4-475f-a2d9-4ffda11083ca"
CAJEWF010000043.1	RepeatMasker	DNA/hAT-Tip100	370297	370626	1917	+	.	ID="RND-1_FAMILY-847";TEgroup="ctg_43%7CRND-1_FAMILY-847%7C1";Tend="1494";Tstart="1005";shortTE="F";uid="7982b1c3-0208-4706-9ffb-a7e78bb7fb4c"
CAJEWF010000043.1	RepeatMasker	DNA/hAT-Tip100	427803	427962	1073	+	.	ID="RND-1_FAMILY-474";Tend="1092";Tstart="926";shortTE="F";uid="1cf020dd-d332-421a-86ec-289343b38f89"
CAJEWF010000043.1	RepeatMasker	DNA/hAT?	2886465	2886810	2037	+	.	ID="RND-6_FAMILY-2385";Tend="1310";Tstart="971";shortTE="F";uid="a02a853b-c880-4543-9179-c80cdf59a256"
CAJEWF010000043.1	RepeatMasker	DNA/CMC	2847710	2848003	454	+	.	ID="RND-1_FAMILY-977";Tend="656";Tstart="354";shortTE="F";uid="fe8f5e89-d324-4326-974c-f5ecc693ea9e"
CAJEWF010000043.1	RepeatMasker	DNA/CMC-EnSpm	2331611	2331865	1915	+	.	ID="RND-2_FAMILY-41";Tend="1256";Tstart="1002";shortTE="F";uid="5028b272-369c-4c8a-b672-a3f5b8323099"
CAJEWF010000043.1	RepeatMasker	DNA/MULE-MuDR	2109555	2111666	5546	+	.	ID="RND-6_FAMILY-1947";TEgroup="ctg_43%7CRND-6_FAMILY-1947%7C1";Tend="2494";Tstart="580";shortTE="F";uid="49fb166d-acfd-40ce-847c-299ce66b7e30"
CAJEWF010000043.1	RepeatMasker	DNA/CMC	677165	677467	2203	+	.	ID="RND-1_FAMILY-81";Tend="1251";Tstart="945";shortTE="F";uid="5fdaaf76-9b3a-4ea8-b4cf-a371ad2580ae"
CAJEWF010000043.1	RepeatMasker	DNA/CMC-EnSpm	2975001	2975102	651	+	.	ID="RND-6_FAMILY-2037";Tend="1347";Tstart="1247";shortTE="F";uid="1d0d3def-6d04-4334-8ccc-6a8616da67b8"
CAJEWF010000043.1	RepeatMasker	DNA	1314763	1315266	3967	+	.	ID="DNA-1_BTA";Tend="504";Tstart="1";shortTE="F";uid="aaa0d23f-2a61-44c1-8543-9a8c41c81337"
CAJEWF010000043.1	RepeatMasker	Unknown	2174874	2175023	731	+	.	ID="RND-4_FAMILY-59";Tend="1066";Tstart="908";shortTE="F";uid="5e6ecd80-ffbb-408b-b736-02b87d5cd7a5"
CAJEWF010000043.1	RepeatMasker	Unknown	3043608	3043884	712	+	.	ID="RND-6_FAMILY-694";Tend="1209";Tstart="923";shortTE="F";uid="3124952f-a760-47c0-a741-b5857a29cf45"
CAJEWF010000043.1	RepeatMasker	DNA/hAT-Tip100	2789647	2790163	2490	+	.	ID="RND-5_FAMILY-4888";Tend="1733";Tstart="1260";shortTE="F";uid="f3fc189f-a8b0-4500-994b-e1c17569df0d"
CAJEWF010000043.1	RepeatMasker	Unknown	1724695	1724983	899	+	.	ID="RND-4_FAMILY-315";Tend="1243";Tstart="955";shortTE="F";uid="eb222213-9036-4b23-ac50-42c535867265"
CAJEWF010000043.1	RepeatMasker	DNA/Sola-2	455563	455691	623	+	.	ID="RND-5_FAMILY-194";Tend="1155";Tstart="1025";shortTE="F";uid="79793033-ef32-45a3-8d40-27c095fc4bca"
CAJEWF010000043.1	RepeatMasker	DNA/CMC-EnSpm	1599676	1600191	2311	+	.	ID="rnd-4_family-2404";Tend="1360";Tstart="908";shortTE="F";uid="116744eb-76f8-4f36-b339-0e4a03e0f18c"
CAJEWF010000043.1	RepeatMasker	DNA/CMC-EnSpm	611113	611260	712	+	.	ID="RND-6_FAMILY-5136";Tend="873";Tstart="720";shortTE="F";uid="fbb5b32a-c4b7-4f71-8154-743a686e76e7"
CAJEWF010000043.1	RepeatMasker	DNA/CMC	2883497	2883717	1465	+	.	ID="RND-5_FAMILY-957";Tend="1089";Tstart="868";shortTE="F";uid="3c37f6a7-a8fd-46c5-8d7c-d4bf870caa4a"
CAJEWF010000043.1	RepeatMasker	DNA/hAT-Tip100	1106644	1106980	2749	+	.	ID="hat-n2_bta";Tend="409";Tstart="1";shortTE="F";uid="4f8ac35b-d767-437e-8fd7-041fa560ab89"
CAJEWF010000043.1	RepeatMasker	DNA/CMC-EnSpm	3018002	3018155	627	+	.	ID="RND-6_FAMILY-5136";Tend="882";Tstart="720";shortTE="F";uid="46a7fdab-8783-443c-80c7-748dabdc5bbd"
CAJEWF010000043.1	RepeatMasker	RC/Helitron	2745842	2746125	1729	+	.	ID="RND-5_FAMILY-430";Tend="1479";Tstart="1185";shortTE="F";uid="9657a415-a8b1-45f2-a647-c9cedbd4d4d1"
CAJEWF010000043.1	RepeatMasker	DNA/hAT-Tip100	2760323	2760555	1066	+	.	ID="RND-1_FAMILY-471";Tend="1230";Tstart="996";shortTE="F";uid="449cb432-5fdb-4ca9-9b93-e0765aa28a21"
CAJEWF010000043.1	RepeatMasker	LTR/Pao	641021	641185	760	+	.	ID="RND-4_FAMILY-3020";Tend="1053";Tstart="902";shortTE="F";uid="fa88a6f7-268c-454c-8537-95f64c891b92"
CAJEWF010000043.1	RepeatMasker	Unknown	2606233	2606399	423	+	.	ID="RND-3_FAMILY-432";Tend="1117";Tstart="972";shortTE="F";uid="f9da8497-26fb-44b6-a5e0-49e86a69fac3"
CAJEWF010000043.1	RepeatMasker	Unknown	3420718	3420869	832	+	.	ID="RND-1_FAMILY-415";Tend="5257";Tstart="4999";shortTE="F";uid="e89cde4a-3fff-49ea-a3a6-59f34f99f7a6"
CAJEWF010000043.1	RepeatMasker	DNA/CMC-EnSpm	943824	944080	1611	+	.	ID="RND-6_FAMILY-737";Tend="1150";Tstart="889";shortTE="F";uid="a0b69cab-4360-49ce-b6de-48e9e975b2a1"
CAJEWF010000043.1	RepeatMasker	DNA/TcMar-Tc1	2906265	2906465	1189	+	.	ID="RND-4_FAMILY-1919";Tend="1108";Tstart="901";shortTE="F";uid="cbb8a418-54b4-4eb6-84b7-fbca847b42c4"
CAJEWF010000043.1	RepeatMasker	Unknown	248590	248752	1006	+	.	ID="RND-4_FAMILY-384";Tend="1002";Tstart="840";shortTE="F";uid="1a1d622f-1929-4114-8539-6702ab7e68af"
CAJEWF010000043.1	RepeatMasker	Unknown	2432694	2432832	455	+	.	ID="RND-6_FAMILY-6020";Tend="1146";Tstart="1008";shortTE="F";uid="06ce8cc7-156c-43b5-bae1-caa0fc47edec"
CAJEWF010000043.1	RepeatMasker	RC/Helitron	3011035	3011285	1123	+	.	ID="RND-6_FAMILY-894";Tend="1967";Tstart="1744";shortTE="F";uid="4670336a-13b1-40c7-b9fa-f83b9fae587e"
CAJEWF010000043.1	RepeatMasker	DNA/Zator	1675449	1675578	515	+	.	ID="RND-6_FAMILY-2114";Tend="2418";Tstart="2288";shortTE="F";uid="16eadded-9820-4e2e-9a29-fa13c4017885"
CAJEWF010000043.1	RepeatMasker	DNA/TcMar-Tc1	116742	117023	1356	+	.	ID="RND-1_FAMILY-271";Tend="1138";Tstart="855";shortTE="F";uid="8b0dc136-b8b7-43a0-9451-16c856c25c05"
CAJEWF010000043.1	RepeatMasker	LTR/Gypsy	3465527	3465788	1751	+	.	ID="RND-6_FAMILY-6215";Tend="1237";Tstart="970";shortTE="F";uid="06df1bc8-f380-4cb7-9151-9953b5d1761b"
CAJEWF010000043.1	RepeatMasker	DNA	210270	210484	661	+	.	ID="DNA-5_BTA";Tend="215";Tstart="1";shortTE="F";uid="043dc564-c177-49e2-9703-7980fc6abc1b"
CAJEWF010000043.1	RepeatMasker	Unknown	1302482	1303261	3000	+	.	ID="RND-1_FAMILY-148";TEgroup="ctg_43%7CRND-1_FAMILY-148%7C1";Tend="1792";Tstart="886";shortTE="F";uid="7b1d975f-9d4e-46e4-ba3b-1fade9788dec"
CAJEWF010000043.1	RepeatMasker	Unknown	1188427	1188578	737	+	.	ID="RND-1_FAMILY-78";Tend="1101";Tstart="950";shortTE="F";uid="f3cd071e-d354-46c1-bf47-96ee757b4bf2"
CAJEWF010000043.1	RepeatMasker	DNA/Kolobok	3072745	3073192	3370	+	.	ID="RND-6_FAMILY-6547";Tend="1103";Tstart="655";shortTE="F";uid="04825967-87b8-42e7-91a6-ac18ff8e27de"
CAJEWF010000043.1	RepeatMasker	DNA	2592819	2592973	1012	+	.	ID="rnd-6_family-11069";Tend="1031";Tstart="903";shortTE="F";uid="d5011cf0-7702-4b55-8d17-72407a45d378"
CAJEWF010000043.1	RepeatMasker	DNA	2249620	2250177	1857	+	.	ID="DNA-11_BTA";Tend="551";Tstart="3";shortTE="F";uid="ae10818a-9624-4494-a458-9caee2aa4b81"
CAJEWF010000043.1	RepeatMasker	DNA/CMC-Transib	1526508	1526958	2031	+	.	ID="RND-6_FAMILY-14831";Tend="767";Tstart="312";shortTE="F";uid="a877b073-9353-41d2-9f0c-410b259384a4"
CAJEWF010000043.1	RepeatMasker	LTR/Gypsy	1790498	1790804	1977	+	.	ID="RND-5_FAMILY-1051";Tend="1405";Tstart="937";shortTE="F";uid="f4c747b0-fe0d-405d-898b-da581b190f5a"
CAJEWF010000043.1	RepeatMasker	DNA/Maverick	3061352	3061655	1905	+	.	ID="RND-2_FAMILY-28";Tend="1064";Tstart="756";shortTE="F";uid="274df8b7-4869-41f5-8d0f-f02cc2f3401d"
CAJEWF010000043.1	RepeatMasker	LTR/Gypsy	2565887	2566115	490	+	.	ID="RND-6_FAMILY-43";Tend="1161";Tstart="901";shortTE="F";uid="b21f2044-306f-4f42-8f30-c63e780c60de"
CAJEWF010000043.1	RepeatMasker	DNA	3316235	3316364	507	+	.	ID="RND-6_FAMILY-6295";Tend="2780";Tstart="2650";shortTE="F";uid="549d695e-435f-4c07-af0e-6adeb4c241ed"
CAJEWF010000043.1	RepeatMasker	Unknown	1189491	1190117	1105	+	.	ID="RND-5_FAMILY-909";Tend="1294";Tstart="659";shortTE="F";uid="b192320d-7864-4e01-bfaa-ebf1d7f75c81"
CAJEWF010000043.1	RepeatMasker	Unknown	824882	825242	2410	+	.	ID="RND-1_FAMILY-96";Tend="1259";Tstart="902";shortTE="F";uid="0ccaf2a0-e273-41e8-87d1-f29e0e8ac3ad"
CAJEWF010000043.1	RepeatMasker	DNA	1317136	1317390	1855	+	.	ID="DNA-5_BTA";Tend="255";Tstart="1";shortTE="F";uid="8ff68bfa-4da0-41db-8c3b-c78d7f901db2"
CAJEWF010000043.1	RepeatMasker	DNA/TcMar-Tc1	2402522	2403517	8240	+	.	ID="MARINER-N1_BTA";Tend="998";Tstart="1";shortTE="F";uid="bbddbdeb-01c9-4c57-858c-82613008311f"
CAJEWF010000043.1	RepeatMasker	LINE/R1	2808187	2808384	962	+	.	ID="RND-6_FAMILY-1164";Tend="2357";Tstart="2173";shortTE="F";uid="9cf62e37-9017-4e78-9a3b-fe5cd9ecd613"
CAJEWF010000043.1	RepeatMasker	Unknown	3076772	3076898	1017	+	.	ID="RND-1_FAMILY-445";Tend="1021";Tstart="895";shortTE="F";uid="4f8d9c93-8927-47fa-9314-8c5b4cba2c15"
CAJEWF010000043.1	RepeatMasker	DNA/hAT-Tip100	1379202	1379522	1467	+	.	ID="rnd-5_family-3523";Tend="937";Tstart="661";shortTE="F";uid="f05c6ff6-31e9-4355-8ff4-3b72ad468d7e"
CAJEWF010000043.1	RepeatMasker	DNA	379578	379856	616	+	.	ID="RND-6_FAMILY-3221";Tend="3227";Tstart="2979";shortTE="F";uid="3fb6394d-a214-42a2-aa47-33fc19d05e5d"
CAJEWF010000043.1	RepeatMasker	DNA	1410278	1410409	1145	+	.	ID="RND-6_FAMILY-11069";Tend="1031";Tstart="900";shortTE="F";uid="4373575f-740e-43d7-a9f6-e322ce5b1d59"
CAJEWF010000043.1	RepeatMasker	DNA	3169466	3169693	728	+	.	ID="DNA-5_BTA";Tend="247";Tstart="6";shortTE="F";uid="4955bc48-ad96-4834-905b-7ff55004e231"
CAJEWF010000043.1	RepeatMasker	Unknown	2289928	2290299	963	+	.	ID="RND-6_FAMILY-6020";Tend="1547";Tstart="1171";shortTE="F";uid="e3475f87-c548-42b0-8c01-6deb4773708e"
CAJEWF010000043.1	RepeatMasker	DNA/CMC-EnSpm	1112329	1112499	459	+	.	ID="RND-6_FAMILY-813";Tend="583";Tstart="410";shortTE="F";uid="59fb8e78-09f3-4b3b-9702-0c591fee8d67"
CAJEWF010000043.1	RepeatMasker	DNA/CMC	1623542	1623797	1237	+	.	ID="RND-1_FAMILY-116";Tend="2547";Tstart="2292";shortTE="F";uid="f72bce8a-bd7d-463e-afa1-c2569dd908cb"
CAJEWF010000043.1	RepeatMasker	Unknown	2637187	2637451	2503	+	.	ID="RND-4_FAMILY-60";Tend="1154";Tstart="890";shortTE="F";uid="7cb889da-adf0-4f96-bb81-9a8c680a16a8"
CAJEWF010000043.1	RepeatMasker	DNA/CMC-Transib	3302073	3302247	1261	+	.	ID="RND-5_FAMILY-2303";Tend="932";Tstart="758";shortTE="F";uid="077642c7-44ab-463a-9779-bb9cb550cb20"
CAJEWF010000043.1	RepeatMasker	LTR/Gypsy	2491417	2491634	721	+	.	ID="RND-3_FAMILY-29";Tend="1304";Tstart="1091";shortTE="F";uid="48e85bd8-cf6d-484a-a2b4-e8eb5ca676d4"
CAJEWF010000043.1	RepeatMasker	Unknown	582890	583031	829	+	.	ID="RND-4_FAMILY-227";Tend="1235";Tstart="1090";shortTE="F";uid="4558f46a-1142-4f74-9acd-03fd02883e0e"
CAJEWF010000043.1	RepeatMasker	Unknown	869528	869871	417	+	.	ID="RND-6_FAMILY-11755";TEgroup="ctg_43%7CRND-6_FAMILY-11755%7C1";Tend="1915";Tstart="980";shortTE="F";uid="55e1fe05-2875-466d-90df-00224cd6990d"
CAJEWF010000043.1	RepeatMasker	Unknown	3009166	3009471	1850	+	.	ID="RND-6_FAMILY-2424";Tend="1255";Tstart="954";shortTE="F";uid="710b2800-18a7-409d-ac0f-cbd92016e5c4"
CAJEWF010000043.1	RepeatMasker	DNA	157816	158076	1365	+	.	ID="RND-1_FAMILY-59";Tend="1241";Tstart="990";shortTE="F";uid="bfa4690c-d0c7-4a4f-a8b3-8543503f96eb"
CAJEWF010000043.1	RepeatMasker	DNA/hAT?	184011	184349	1994	+	.	ID="RND-5_FAMILY-1268";Tend="1174";Tstart="844";shortTE="F";uid="018b9709-7b3f-436b-9a05-ce21eac0df71"
CAJEWF010000043.1	RepeatMasker	DNA	608513	608747	1357	+	.	ID="DNA-11_BTA";Tend="551";Tstart="299";shortTE="F";uid="33e858f0-c75e-47e5-8293-3fcf2189c70d"
CAJEWF010000043.1	RepeatMasker	DNA/CMC	2830655	2830886	1602	+	.	ID="enspm-n1_bta";Tend="228";Tstart="36";shortTE="F";uid="99d2bc0c-909c-4173-a81a-de40ce27c371"
CAJEWF010000043.1	RepeatMasker	Unknown	2218522	2218653	942	+	.	ID="RND-1_FAMILY-78";Tend="1082";Tstart="951";shortTE="F";uid="14a1a256-f20f-420e-b16b-e50448d0576e"
CAJEWF010000043.1	RepeatMasker	LINE/L2	2835003	2835293	981	+	.	ID="RND-6_FAMILY-3238";Tend="1583";Tstart="1293";shortTE="F";uid="567f2ccb-e98a-4380-969c-1788f0c7d141"
CAJEWF010000043.1	RepeatMasker	Unknown	419017	419251	1510	+	.	ID="RND-3_FAMILY-154";Tend="1205";Tstart="961";shortTE="F";uid="e2c93fbd-3687-41e8-8707-d0327d881922"
CAJEWF010000043.1	RepeatMasker	DNA/CMC-Transib	2864263	2864419	959	+	.	ID="RND-5_FAMILY-2303";Tend="932";Tstart="765";shortTE="F";uid="17b83c94-0e02-4ffa-a031-9fc589c661ab"
CAJEWF010000043.1	RepeatMasker	LTR/Gypsy	590961	591226	507	+	.	ID="RND-6_FAMILY-9105";Tend="1250";Tstart="930";shortTE="F";uid="4503f227-959b-4de7-8ec0-d67060687feb"
CAJEWF010000043.1	RepeatMasker	DNA/CMC-EnSpm	458407	458525	589	+	.	ID="RND-6_FAMILY-6392";Tend="823";Tstart="705";shortTE="F";uid="5f48b457-bf24-491f-9b26-bd7b0d069acc"
CAJEWF010000043.1	RepeatMasker	Unknown	81089	81522	1792	+	.	ID="RND-6_FAMILY-8937";Tend="1199";Tstart="756";shortTE="F";uid="a30d3595-6a6e-4324-841e-7e9e67e772b5"
CAJEWF010000043.1	RepeatMasker	DNA	947271	947511	536	+	.	ID="RND-1_FAMILY-768";Tend="3044";Tstart="2798";shortTE="F";uid="1b050e06-badb-4cb8-9887-eb48749f8c21"
CAJEWF010000043.1	RepeatMasker	DNA/Kolobok-Hydra	786139	786899	5872	+	.	ID="RND-1_FAMILY-473";Tend="1714";Tstart="939";shortTE="F";uid="caf3d7f0-741e-42d5-a202-8bc04a9e8e1c"
CAJEWF010000043.1	RepeatMasker	DNA	1050564	1051064	3960	+	.	ID="DNA-1_BTA";Tend="493";Tstart="1";shortTE="F";uid="13c4b84e-a49c-45a3-a32d-dd6c7607c0a1"
CAJEWF010000043.1	RepeatMasker	Unknown	441472	441803	1829	+	.	ID="RND-4_FAMILY-226";Tend="1228";Tstart="884";shortTE="F";uid="6eda3607-851a-41ac-9762-90121172881c"
CAJEWF010000043.1	RepeatMasker	DNA	1942631	1942930	1644	+	.	ID="RND-4_FAMILY-1880";Tend="1239";Tstart="940";shortTE="F";uid="966c6a0f-ef50-4c0f-adca-0d9cf346f7ae"
CAJEWF010000043.1	RepeatMasker	DNA/CMC	2026494	2026722	1589	+	.	ID="ENSPM-N1_BTA";Tend="228";Tstart="1";shortTE="F";uid="912f3f28-3b3f-464d-a8e8-017b5942567a"
CAJEWF010000043.1	RepeatMasker	DNA/CMC-Transib	768508	768666	1084	+	.	ID="RND-5_FAMILY-2303";Tend="923";Tstart="766";shortTE="F";uid="0f6824bd-4323-4bce-be62-2a9a77a99645"
CAJEWF010000043.1	RepeatMasker	Unknown	1089026	1089282	609	+	.	ID="RND-4_FAMILY-998";Tend="1253";Tstart="962";shortTE="F";uid="bc78f2ad-f7a0-4d3c-92f2-39c3ca75d1e5"
CAJEWF010000043.1	RepeatMasker	Unknown	1171185	1171429	1585	+	.	ID="RND-5_FAMILY-1778";Tend="1148";Tstart="899";shortTE="F";uid="71c02142-4f29-455f-ba40-632105ff0651"
CAJEWF010000043.1	RepeatMasker	DNA/PIF-Spy	718083	718184	689	+	.	ID="RND-1_FAMILY-285";Tend="1152";Tstart="1051";shortTE="F";uid="d44e81bc-ceb5-4751-9870-2e5a4133a442"
CAJEWF010000043.1	RepeatMasker	Unknown	1430247	1430516	980	+	.	ID="RND-6_FAMILY-24765";Tend="1220";Tstart="943";shortTE="F";uid="09141781-0c70-402a-9fb3-1f7d50397623"
CAJEWF010000043.1	RepeatMasker	LINE/I-Jockey	1821299	1821470	1288	+	.	ID="RND-4_FAMILY-1190";Tend="1241";Tstart="1070";shortTE="F";uid="742556b2-a683-4ced-bdac-8405d75c507f"
CAJEWF010000043.1	RepeatMasker	DNA/hAT-Tip100	1751217	1752043	5999	+	.	ID="HAT-N2_BTA";Tend="825";Tstart="1";shortTE="F";uid="226f9a3e-6d04-41a3-9bb1-70d75b97e732"
CAJEWF010000043.1	RepeatMasker	RC/Helitron	705872	706173	1674	+	.	ID="RND-4_FAMILY-254";Tend="2327";Tstart="2102";shortTE="F";uid="50a1e006-a99e-4b65-9333-115333939dd7"
CAJEWF010000043.1	RepeatMasker	LINE/RTE-BovB	2664129	2664362	1181	+	.	ID="RND-6_FAMILY-5298";Tend="4042";Tstart="3797";shortTE="F";uid="dbb14de6-a2a8-4b46-9506-b9b099ef11c0"
CAJEWF010000043.1	RepeatMasker	DNA	61625	61841	518	+	.	ID="DNA-5_BTA";Tend="231";Tstart="18";shortTE="F";uid="43eb85e2-bcab-478e-b45e-a64c85a585fd"
CAJEWF010000043.1	RepeatMasker	DNA	2085130	2085469	1620	+	.	ID="RND-4_FAMILY-1911";Tend="1194";Tstart="850";shortTE="F";uid="f7677366-53ff-45aa-a64b-44aa6cdfed0e"
CAJEWF010000043.1	RepeatMasker	DNA	711470	711634	1183	+	.	ID="RND-1_FAMILY-752";Tend="962";Tstart="799";shortTE="F";uid="e845c51c-865e-4d0a-b21d-48605ac1f1aa"
CAJEWF010000043.1	RepeatMasker	DNA	415642	415789	971	+	.	ID="rnd-6_family-11069";Tend="1029";Tstart="898";shortTE="F";uid="c25222ab-73d1-41d6-8272-56194028e7c6"
CAJEWF010000043.1	RepeatMasker	DNA/hAT-Tip100	1107223	1107400	2749	+	.	ID="hat-n2_bta";Tend="628";Tstart="410";shortTE="F";uid="4fd3252e-b166-4aff-bcb9-867c77374fed"
CAJEWF010000043.1	RepeatMasker	DNA/CMC-EnSpm	3104232	3104396	433	+	.	ID="RND-6_FAMILY-1912";Tend="1143";Tstart="978";shortTE="F";uid="af526a92-6542-4de6-9c1e-cc5a0f011a48"
CAJEWF010000043.1	RepeatMasker	LTR/Gypsy	2214221	2214472	1563	+	.	ID="RND-6_FAMILY-1646";Tend="1498";Tstart="1247";shortTE="F";uid="98bbaa19-2e8b-4185-8268-838047fbd125"
CAJEWF010000043.1	RepeatMasker	Unknown	2221802	2221978	1302	+	.	ID="RND-4_FAMILY-384";Tend="1006";Tstart="830";shortTE="F";uid="b3a0df1d-c7ef-4dcf-9199-a0fbdd3a79bb"
CAJEWF010000043.1	RepeatMasker	DNA/CMC-EnSpm	1129465	1129877	3405	+	.	ID="ENSPM-N3_BTA";Tend="414";Tstart="1";shortTE="F";uid="bdd582ae-b8ba-4769-88d6-d5d5ad8bd886"
CAJEWF010000043.1	RepeatMasker	Unknown	3201011	3201297	2237	+	.	ID="RND-6_FAMILY-12582";Tend="1174";Tstart="887";shortTE="F";uid="752102a2-28cb-41a8-a3f8-4b3a4294567a"
CAJEWF010000043.1	RepeatMasker	LTR/Gypsy	689953	690100	801	+	.	ID="RND-6_FAMILY-1649";Tend="1523";Tstart="1260";shortTE="F";uid="c2119b7e-14ca-4b5a-8a39-ed245d138157"
CAJEWF010000043.1	RepeatMasker	DNA/MULE-MuDR	1204074	1204196	622	+	.	ID="RND-6_FAMILY-15083";Tend="1011";Tstart="889";shortTE="F";uid="758c50c2-fc00-451b-8c69-735a99b2a9d7"
CAJEWF010000043.1	RepeatMasker	DNA	460464	460682	426	+	.	ID="RND-6_FAMILY-4591";Tend="4906";Tstart="4701";shortTE="F";uid="11999e0d-aa89-40dd-abae-b5e990fcce16"
CAJEWF010000043.1	RepeatMasker	Unknown	805331	805454	716	+	.	ID="RND-5_FAMILY-5382";Tend="1282";Tstart="1156";shortTE="F";uid="c5c9a0ee-bc81-433b-a89b-3007c70005ca"
CAJEWF010000043.1	RepeatMasker	DNA	1879083	1879515	1579	+	.	ID="DNA-10_BTA";Tend="434";Tstart="3";shortTE="F";uid="854152fb-df1e-4f74-8b2c-7f167396400f"
CAJEWF010000043.1	RepeatMasker	DNA/Crypton-V	3167537	3168220	4511	+	.	ID="RND-1_FAMILY-936";Tend="1613";Tstart="923";shortTE="F";uid="44e1bc33-5aa9-4b74-8e58-de6682a5a648"
CAJEWF010000043.1	RepeatMasker	Unknown	1121309	1121949	3001	+	.	ID="RND-1_FAMILY-927";TEgroup="ctg_43%7CRND-1_FAMILY-927%7C1";Tend="1485";Tstart="597";shortTE="F";uid="737dcd73-4a88-4e77-bf3c-9d6e48ce7e19"
CAJEWF010000043.1	RepeatMasker	Unknown	1636097	1636474	1155	+	.	ID="RND-4_FAMILY-143";Tend="1455";Tstart="1048";shortTE="F";uid="60475405-1354-4bc1-bbac-7e9ddb32c0c5"
CAJEWF010000043.1	RepeatMasker	Unknown	105836	105982	788	+	.	ID="RND-5_FAMILY-39";Tend="1081";Tstart="934";shortTE="F";uid="30344e41-3606-46f2-896c-021d5f93988f"
CAJEWF010000043.1	RepeatMasker	DNA	311976	312245	1063	+	.	ID="RND-3_FAMILY-28";Tend="1249";Tstart="937";shortTE="F";uid="ffaaa26d-90fc-4664-901c-09c7d760fffb"
CAJEWF010000043.1	RepeatMasker	Unknown	767591	767768	821	+	.	ID="RND-6_FAMILY-1777";Tend="1290";Tstart="1087";shortTE="F";uid="36a331b5-f9d2-41cc-a72e-144d2e515a49"
CAJEWF010000043.1	RepeatMasker	DNA	1387361	1387498	561	+	.	ID="DNA-11_BTA";Tend="551";Tstart="414";shortTE="F";uid="cfc86d06-61e4-4c6c-ad6b-a921b5f99ffc"
CAJEWF010000043.1	RepeatMasker	DNA	2944859	2945019	601	+	.	ID="RND-1_FAMILY-713";Tend="6900";Tstart="6737";shortTE="F";uid="42fb8e38-282d-4aa2-887b-8412e10e4368"
CAJEWF010000043.1	RepeatMasker	Unknown	44194	45145	7063	+	.	ID="RND-6_FAMILY-1025";Tend="1743";Tstart="838";shortTE="F";uid="0cb8b649-29a7-43e0-aa71-4e8d5eb2a7a0"
CAJEWF010000043.1	RepeatMasker	LTR/Gypsy	2777710	2778258	2179	+	.	ID="RND-5_FAMILY-1051";Tend="1453";Tstart="948";shortTE="F";uid="38d3ee7c-fa0e-439d-9ed1-81198320d7aa"
CAJEWF010000043.1	RepeatMasker	DNA	3362339	3362469	1154	+	.	ID="RND-5_FAMILY-3769";Tend="2071";Tstart="1941";shortTE="F";uid="885881dc-92f7-4774-922c-db10dd4c8fcd"
CAJEWF010000043.1	RepeatMasker	DNA/CMC-Chapaev-3	475184	475459	1901	+	.	ID="RND-6_FAMILY-649";Tend="3218";Tstart="2938";shortTE="F";uid="b422b153-2adf-401f-9f39-6c60fba14876"
CAJEWF010000043.1	RepeatMasker	DNA/CMC-EnSpm	564874	565170	825	+	.	ID="RND-1_FAMILY-56";TEgroup="ctg_43%7CRND-1_FAMILY-56%7C1";Tend="1148";Tstart="916";shortTE="F";uid="d51d2eb0-2ec7-444c-8409-d7ae32a75fef"
CAJEWF010000043.1	RepeatMasker	Unknown	3368030	3368267	1196	+	.	ID="RND-1_FAMILY-4";Tend="3618";Tstart="3295";shortTE="F";uid="34f3a820-b0e5-43a5-8ff8-e1b1945b164b"
CAJEWF010000043.1	RepeatMasker	Unknown	1486121	1486397	937	+	.	ID="RND-1_FAMILY-510";Tend="1591";Tstart="1297";shortTE="F";uid="bfd2248d-3540-4b48-8281-f680a77dea93"
CAJEWF010000043.1	RepeatMasker	LTR/Pao	2245472	2245637	1094	+	.	ID="BEL-6_BTA-LTR";Tend="166";Tstart="1";shortTE="F";uid="a3d5be32-ab1d-4e5e-9c96-ccf9ff1f16f8"
CAJEWF010000043.1	RepeatMasker	DNA/CMC-EnSpm	1791758	1791990	1640	+	.	ID="RND-6_FAMILY-737";Tend="1120";Tstart="889";shortTE="F";uid="557c564e-31fb-44fc-964d-28302a5e5ba0"
CAJEWF010000043.1	RepeatMasker	Unknown	2412069	2412325	1860	+	.	ID="RND-1_FAMILY-134";Tend="1200";Tstart="941";shortTE="F";uid="dbd2e443-1105-401c-abad-155ec15caf35"
CAJEWF010000043.1	RepeatMasker	Unknown	2568248	2568389	1103	+	.	ID="RND-4_FAMILY-230";Tend="1302";Tstart="1162";shortTE="F";uid="4a31026e-66d0-4b5a-a334-d6c334baee2b"
CAJEWF010000043.1	RepeatMasker	LTR/Gypsy	1713423	1713696	1088	+	.	ID="RND-5_FAMILY-27";Tend="1214";Tstart="930";shortTE="F";uid="355733a5-80bd-4bfe-a888-6f7cb98685e8"
CAJEWF010000043.1	RepeatMasker	Unknown	2532451	2532672	1149	+	.	ID="RND-3_FAMILY-763";Tend="1139";Tstart="916";shortTE="F";uid="08274cda-355e-4f91-a46b-4176c7c301f1"
CAJEWF010000043.1	RepeatMasker	LTR/Gypsy	3456582	3456836	457	+	.	ID="RND-6_FAMILY-417";Tend="1170";Tstart="910";shortTE="F";uid="7d9e29e5-5eff-473c-a45e-4db832ada638"
CAJEWF010000043.1	RepeatMasker	DNA/TcMar-Tc1	2200777	2201008	1801	+	.	ID="rnd-5_family-3206";Tend="1196";Tstart="455";shortTE="F";uid="db10439b-b53a-4277-92b7-9bc076c62437"
CAJEWF010000043.1	RepeatMasker	DNA	381670	381791	569	+	.	ID="RND-5_FAMILY-3769";Tend="2068";Tstart="1952";shortTE="F";uid="39a77bd6-6c2b-4139-b854-6e52f37b113c"
CAJEWF010000043.1	RepeatMasker	DNA/hAT-Tip100	1136684	1137534	4503	+	.	ID="HAT-N2_BTA";Tend="824";Tstart="1";shortTE="F";uid="f127e218-0de5-4f78-85df-8eaa39db92c5"
CAJEWF010000043.1	RepeatMasker	Unknown	3246229	3246350	679	+	.	ID="RND-4_FAMILY-1003";Tend="1098";Tstart="975";shortTE="F";uid="779157a2-a7c6-4bd8-95d8-b6e17f481832"
CAJEWF010000043.1	RepeatMasker	Unknown	1022369	1022508	976	+	.	ID="RND-1_FAMILY-200";Tend="1012";Tstart="870";shortTE="F";uid="50749b77-8ad7-401b-8c21-a2c4857f7cf0"
CAJEWF010000043.1	RepeatMasker	DNA	244543	244664	849	+	.	ID="DNA4-17B_BTA";Tend="276";Tstart="155";shortTE="F";uid="b4598ed0-5a64-4a33-ac05-26cb15b96486"
CAJEWF010000043.1	RepeatMasker	DNA/PIF-Harbinger	2791522	2791757	1056	+	.	ID="RND-4_FAMILY-1090";Tend="1189";Tstart="954";shortTE="F";uid="5e38dde0-7f09-45ef-bb1c-938232548c87"
CAJEWF010000043.1	RepeatMasker	DNA/CMC-Transib	3201506	3201679	1122	+	.	ID="RND-5_FAMILY-2303";Tend="942";Tstart="766";shortTE="F";uid="e336fa7d-96b3-4dfc-9139-2c2a14b551ee"
CAJEWF010000043.1	RepeatMasker	DNA/Sola-2	3254413	3254582	450	+	.	ID="RND-6_FAMILY-755";Tend="964";Tstart="794";shortTE="F";uid="8ebb6436-6b76-4421-8133-114990d7ef9a"
CAJEWF010000043.1	RepeatMasker	DNA/CMC-EnSpm	2798281	2798441	612	+	.	ID="rnd-6_family-2037";Tend="1404";Tstart="1261";shortTE="F";uid="083ee8fb-936a-4687-8430-eb5d5fb5d14e"
CAJEWF010000043.1	RepeatMasker	DNA/Sola-2	2975442	2975649	1498	+	.	ID="RND-5_FAMILY-31";Tend="966";Tstart="758";shortTE="F";uid="7bebbdfc-599d-4b06-bc71-062435e62a50"
CAJEWF010000043.1	RepeatMasker	DNA	2328906	2329061	746	+	.	ID="RND-6_FAMILY-7379";Tend="372";Tstart="224";shortTE="F";uid="64a798f8-746d-4114-8b79-5cf5305fc1bf"
CAJEWF010000043.1	RepeatMasker	DNA	165608	167542	15025	+	.	ID="RND-5_FAMILY-2486";Tend="1915";Tstart="35";shortTE="F";uid="32df7a92-72ee-4b32-b93c-6eae625cb0ba"
CAJEWF010000043.1	RepeatMasker	DNA/Crypton-V	3454339	3454488	426	+	.	ID="RND-6_FAMILY-11201";Tend="643";Tstart="483";shortTE="F";uid="63f36b1c-2c88-4423-b8bc-e2dad7effcf3"
CAJEWF010000043.1	RepeatMasker	DNA/TcMar-Tc1	1236330	1236525	1580	+	.	ID="RND-1_FAMILY-54";Tend="1608";Tstart="1412";shortTE="F";uid="c9a44228-826d-4237-b6ad-993c051a1833"
CAJEWF010000043.1	RepeatMasker	Unknown	3415021	3415262	1006	+	.	ID="RND-1_FAMILY-253";Tend="1136";Tstart="882";shortTE="F";uid="22a9e4c2-649e-4a11-85c6-009bda2b79d5"
CAJEWF010000043.1	RepeatMasker	DNA/hAT?	680057	680764	5176	+	.	ID="RND-6_FAMILY-77";Tend="1593";Tstart="888";shortTE="F";uid="4b493f98-3a2e-4003-8747-5a9473f98e66"
CAJEWF010000043.1	RepeatMasker	DNA	679875	680060	1459	+	.	ID="RND-6_FAMILY-9939";Tend="1268";Tstart="1083";shortTE="F";uid="80717bda-aa59-4270-862f-6138a699a0c5"
CAJEWF010000043.1	RepeatMasker	DNA	2262136	2262286	939	+	.	ID="RND-6_FAMILY-11069";TEgroup="ctg_43%7CRND-6_FAMILY-11069%7C1";Tend="1051";Tstart="900";shortTE="F";uid="1a9501cf-714b-4651-8893-e89ab8b45887"
CAJEWF010000043.1	RepeatMasker	DNA	2869259	2869496	1248	+	.	ID="RND-5_FAMILY-971";Tend="1591";Tstart="1345";shortTE="F";uid="5d982828-db80-4ff6-9739-694e774fd496"
CAJEWF010000043.1	RepeatMasker	Unknown	3392229	3392397	1468	+	.	ID="RND-5_FAMILY-652";Tend="1089";Tstart="921";shortTE="F";uid="1a6ecf5b-8593-46a9-8bb5-3ba932d3d0d7"
CAJEWF010000043.1	RepeatMasker	Unknown	2767767	2768018	1862	+	.	ID="RND-5_FAMILY-674";Tend="1103";Tstart="833";shortTE="F";uid="46792283-f64e-4b75-a2d7-23e8a3943061"
CAJEWF010000043.1	RepeatMasker	DNA	47332	47608	1547	+	.	ID="RND-3_FAMILY-135";Tend="1165";Tstart="890";shortTE="F";uid="c5b4fab9-e700-4af4-aefb-dbdc99fcf91e"
CAJEWF010000043.1	RepeatMasker	DNA	960545	960809	1571	+	.	ID="DNA-11_BTA";Tend="277";Tstart="1";shortTE="F";uid="9d8d1bc7-0b03-4329-902a-4a277e09a465"
CAJEWF010000043.1	RepeatMasker	RC/Helitron	468571	468735	1210	+	.	ID="RND-6_FAMILY-5434";Tend="4670";Tstart="4506";shortTE="F";uid="785be471-9fc8-492a-8eb5-eed58f86b782"
CAJEWF010000043.1	RepeatMasker	Unknown	2972922	2973415	4420	+	.	ID="RND-4_FAMILY-624";Tend="1358";Tstart="865";shortTE="F";uid="12930721-8d4c-4ffc-a06a-2970667d7dc8"
CAJEWF010000043.1	RepeatMasker	LINE/RTE-BovB	1610003	1610216	924	+	.	ID="RND-1_FAMILY-722";Tend="1404";Tstart="1241";shortTE="F";uid="ad61528d-aaa8-4b01-9f41-c0382ace6eb0"
CAJEWF010000043.1	RepeatMasker	DNA/CMC-Transib	2631065	2631216	960	+	.	ID="RND-5_FAMILY-2303";Tend="930";Tstart="766";shortTE="F";uid="3b777f2c-2fb8-4f02-9b24-ebc385c86241"
CAJEWF010000043.1	RepeatMasker	DNA/CMC-EnSpm	3349837	3349951	752	+	.	ID="RND-1_FAMILY-516";Tend="1050";Tstart="922";shortTE="F";uid="f6474582-6412-4179-a6dc-5dc66638861f"
CAJEWF010000043.1	RepeatMasker	DNA/Maverick	2962416	2962559	508	+	.	ID="RND-6_FAMILY-1892";Tend="3090";Tstart="2948";shortTE="F";uid="be151c48-6b93-4c4d-89c1-04d41d7f7b72"
CAJEWF010000043.1	RepeatMasker	LTR/Gypsy	1377874	1378178	549	+	.	ID="RND-6_FAMILY-1579";Tend="1045";Tstart="743";shortTE="F";uid="cd36b736-79c7-4bd7-b15c-3723218273ec"
CAJEWF010000043.1	RepeatMasker	DNA	3276906	3277019	552	+	.	ID="RND-4_FAMILY-1911";Tend="1173";Tstart="1060";shortTE="F";uid="55283789-46f9-4321-a86e-5c03e9ff610c"
CAJEWF010000043.1	RepeatMasker	DNA/CMC	2526766	2526983	1637	+	.	ID="ENSPM-N1_BTA";Tend="228";Tstart="7";shortTE="F";uid="fd5da521-5264-4303-8dee-ae546437246b"
CAJEWF010000043.1	RepeatMasker	DNA/Sola-2	724133	724389	506	+	.	ID="RND-1_FAMILY-349";Tend="1110";Tstart="873";shortTE="F";uid="64ddbd97-f30e-4d19-979b-8eb63ef1c34e"
CAJEWF010000043.1	RepeatMasker	Unknown	3031039	3031280	1732	+	.	ID="RND-5_FAMILY-1778";Tend="1148";Tstart="907";shortTE="F";uid="1ccceb8d-a278-43b9-b3b8-bc4821160720"
CAJEWF010000043.1	RepeatMasker	Unknown	2828381	2828762	495	+	.	ID="RND-1_FAMILY-4";Tend="3622";Tstart="3319";shortTE="F";uid="ef735627-f14b-4ab9-b3c4-3261ef045372"
CAJEWF010000043.1	RepeatMasker	Unknown	2568521	2568685	1420	+	.	ID="RND-5_FAMILY-652";Tend="1090";Tstart="925";shortTE="F";uid="08489252-4fbe-402f-8900-d03aabc42533"
CAJEWF010000043.1	RepeatMasker	Unknown	3196889	3197041	731	+	.	ID="RND-5_FAMILY-1636";Tend="1188";Tstart="1044";shortTE="F";uid="86d28ae4-5ef1-4d12-b71e-08100522bfe5"
CAJEWF010000043.1	RepeatMasker	LINE/RTE-BovB	1765508	1765715	1058	+	.	ID="RND-6_FAMILY-7272";Tend="3997";Tstart="3793";shortTE="F";uid="c1ba8f8e-6f73-4033-88da-ce4e61d81524"
CAJEWF010000043.1	RepeatMasker	Unknown	1703437	1703566	887	+	.	ID="RND-1_FAMILY-78";Tend="1084";Tstart="954";shortTE="F";uid="b701a84c-3a72-4ca9-9b68-f94e49ac7933"
CAJEWF010000043.1	RepeatMasker	DNA/Sola-1	2899427	2899642	1297	+	.	ID="RND-6_FAMILY-2403";Tend="1199";Tstart="966";shortTE="F";uid="f0a27169-5006-4aa7-b537-da44a6b70a31"
CAJEWF010000043.1	RepeatMasker	LTR/Gypsy	3010209	3010378	486	+	.	ID="RND-6_FAMILY-417";Tend="1168";Tstart="951";shortTE="F";uid="9ebeb605-281a-4af1-a28e-45034a9db582"
CAJEWF010000043.1	RepeatMasker	DNA	922870	923101	1599	+	.	ID="RND-5_FAMILY-398";Tend="4199";Tstart="3965";shortTE="F";uid="16342071-b549-4a67-8691-3eb05b9964c0"
CAJEWF010000043.1	RepeatMasker	LINE/I-Jockey	584906	585208	2007	+	.	ID="RND-4_FAMILY-1190";Tend="1241";Tstart="937";shortTE="F";uid="6a36a3a4-1490-4e1a-9f68-d4913c81373b"
CAJEWF010000043.1	RepeatMasker	DNA/hAT?	700669	700861	656	+	.	ID="RND-1_FAMILY-527";Tend="776";Tstart="619";shortTE="F";uid="d9148143-ab99-4ed0-a9b9-a213bee740e3"
CAJEWF010000043.1	RepeatMasker	DNA/hAT?	3034954	3036777	13542	+	.	ID="RND-1_FAMILY-527";Tend="1911";Tstart="158";shortTE="F";uid="3f926029-ce07-417e-8859-c66033836e7f"
CAJEWF010000043.1	RepeatMasker	Unknown	1624624	1624787	888	+	.	ID="RND-4_FAMILY-227";Tend="1235";Tstart="1074";shortTE="F";uid="086a3fea-4cbd-489a-a2de-e7b67789387f"
CAJEWF010000043.1	RepeatMasker	DNA/CMC-EnSpm	455922	456080	438	+	.	ID="RND-6_FAMILY-2037";Tend="1401";Tstart="1242";shortTE="F";uid="3f93e2b3-0948-46fc-a71b-f03464547408"
CAJEWF010000043.1	RepeatMasker	RC/Helitron	2926591	2926726	593	+	.	ID="RND-4_FAMILY-309";Tend="1399";Tstart="1266";shortTE="F";uid="3f446774-4692-492e-abea-8c4055ed3136"
CAJEWF010000043.1	RepeatMasker	LTR/Gypsy	1654397	1654659	1682	+	.	ID="RND-6_FAMILY-1649";Tend="1405";Tstart="1132";shortTE="F";uid="d80e67c0-1a7d-467f-9b09-f05ff063a521"
CAJEWF010000043.1	RepeatMasker	Unknown	3114118	3114220	698	+	.	ID="RND-5_FAMILY-39";Tend="1038";Tstart="935";shortTE="F";uid="1323d692-a32b-4b95-aba5-446725334fcc"
CAJEWF010000043.1	RepeatMasker	DNA/CMC-EnSpm	3136617	3136958	1527	+	.	ID="RND-3_FAMILY-131";Tend="1438";Tstart="1045";shortTE="F";uid="14a351a8-1ca9-4d78-9179-f4bf97f16c76"
CAJEWF010000043.1	RepeatMasker	Unknown	2934198	2934635	3415	+	.	ID="RND-1_FAMILY-449";Tend="1361";Tstart="940";shortTE="F";uid="8219070e-6b62-4cfb-a885-8636e02c0aea"
CAJEWF010000043.1	RepeatMasker	Unknown	2437963	2438090	702	+	.	ID="RND-4_FAMILY-688";Tend="1088";Tstart="960";shortTE="F";uid="3964de95-11da-4278-a2e6-3136e39042e9"
CAJEWF010000043.1	RepeatMasker	Unknown	2293938	2294172	564	+	.	ID="RND-1_FAMILY-36";Tend="1207";Tstart="993";shortTE="F";uid="67c31597-347f-475e-848e-83c74fc09b8f"
CAJEWF010000043.1	RepeatMasker	DNA/CMC-Chapaev-3	3426880	3427025	658	+	.	ID="RND-6_FAMILY-649";Tend="1911";Tstart="1766";shortTE="F";uid="495c1bb2-3136-40c1-9031-4028edb76915"
CAJEWF010000043.1	RepeatMasker	DNA/CMC-EnSpm	88743	89156	3153	+	.	ID="ENSPM-N3_BTA";Tend="414";Tstart="1";shortTE="F";uid="d29c9516-ebaa-484e-812b-da8d60813656"
CAJEWF010000043.1	RepeatMasker	LTR/Gypsy	2172124	2172310	565	+	.	ID="RND-4_FAMILY-31";Tend="610";Tstart="424";shortTE="F";uid="a832c454-402b-4bd3-bd29-3a74a810c158"
CAJEWF010000043.1	RepeatMasker	DNA/CMC	2217593	2217705	486	+	.	ID="RND-5_FAMILY-957";Tend="979";Tstart="866";shortTE="F";uid="f23005c3-99e7-4443-9772-cb5ed5742f9d"
CAJEWF010000043.1	RepeatMasker	Unknown	3393731	3393968	1722	+	.	ID="RND-3_FAMILY-154";Tend="1201";Tstart="960";shortTE="F";uid="440e0517-33fd-46d7-9e75-a7140bdb1b66"
CAJEWF010000043.1	RepeatMasker	LTR/Gypsy	2855469	2855611	1544	+	.	ID="RND-6_FAMILY-6215";Tend="1561";Tstart="972";shortTE="F";uid="3b483ee2-6e0f-4733-9ec2-540515279ecf"
CAJEWF010000043.1	RepeatMasker	DNA	2610647	2610804	979	+	.	ID="RND-1_FAMILY-929";Tend="4460";Tstart="4316";shortTE="F";uid="322c882a-d33d-4d21-b0a0-72f982d7894d"
CAJEWF010000043.1	RepeatMasker	Unknown	1378739	1378888	781	+	.	ID="RND-1_FAMILY-27";Tend="1052";Tstart="903";shortTE="F";uid="8a1bb149-6540-4d11-be1b-cbbc2043eacf"
CAJEWF010000043.1	RepeatMasker	Unknown	893897	894271	3052	+	.	ID="RND-5_FAMILY-30";Tend="1273";Tstart="898";shortTE="F";uid="cdda2c59-2ccb-4107-8635-35ecf0df995d"
CAJEWF010000043.1	RepeatMasker	DNA/CMC-Transib	1530427	1530578	596	+	.	ID="RND-6_FAMILY-14831";Tend="911";Tstart="776";shortTE="F";uid="8b34e48b-addb-42f8-bc42-bfdbbebd93f9"
CAJEWF010000043.1	RepeatMasker	Unknown	19858	20411	4513	+	.	ID="RND-1_FAMILY-278";Tend="1365";Tstart="812";shortTE="F";uid="9a4eab03-4140-4336-9205-39bd62beab54"
CAJEWF010000043.1	RepeatMasker	DNA/Kolobok	64824	65247	3201	+	.	ID="RND-6_FAMILY-6547";Tend="1102";Tstart="655";shortTE="F";uid="fee5277b-fd1a-4d15-84ae-4b73950b9334"
CAJEWF010000043.1	RepeatMasker	DNA/TcMar-Tc1	1402350	1402553	1275	+	.	ID="RND-4_FAMILY-1919";Tend="1107";Tstart="905";shortTE="F";uid="7a38082f-e0ea-4594-bc78-2b4877517314"
CAJEWF010000043.1	RepeatMasker	Unknown	2780621	2780774	912	+	.	ID="RND-1_FAMILY-27";Tend="1055";Tstart="905";shortTE="F";uid="db21f1cc-b9d3-4dc4-840d-3a1206c24347"
CAJEWF010000043.1	RepeatMasker	DNA	461705	461927	1321	+	.	ID="RND-4_FAMILY-211";Tend="1082";Tstart="860";shortTE="F";uid="2f2c8d1c-1e96-4e67-bf10-bb4e3b370e42"
CAJEWF010000043.1	RepeatMasker	DNA	3319175	3319438	1107	+	.	ID="RND-4_FAMILY-1911";Tend="1105";Tstart="826";shortTE="F";uid="5d17a281-0c9c-48f2-b11d-b1b2a2196e02"
CAJEWF010000043.1	RepeatMasker	Unknown	2810466	2810831	1134	+	.	ID="RND-6_FAMILY-2397";Tend="1289";Tstart="915";shortTE="F";uid="ce8ec603-f15d-4dde-8009-9d2d4b94799b"
CAJEWF010000043.1	RepeatMasker	DNA/hAT-Tip100	2841281	2841823	3029	+	.	ID="HAT-N7_BTA";Tend="1153";Tstart="620";shortTE="F";uid="e63eec8b-7dcd-48ee-80ca-644ccfae5efb"
CAJEWF010000043.1	RepeatMasker	Unknown	2984031	2984224	470	+	.	ID="RND-6_FAMILY-1321";Tend="1174";Tstart="979";shortTE="F";uid="575d856c-fd0a-4a5e-805a-9cd2c14a05a2"
CAJEWF010000043.1	RepeatMasker	DNA	3423450	3424083	1422	+	.	ID="RND-6_FAMILY-467";TEgroup="ctg_43%7CRND-6_FAMILY-467%7C1";Tend="3987";Tstart="3645";shortTE="F";uid="714e9967-da19-4135-93ba-ae6fbebecdca"
CAJEWF010000043.1	RepeatMasker	Unknown	3110108	3110360	1411	+	.	ID="RND-3_FAMILY-154";Tend="1202";Tstart="957";shortTE="F";uid="18fece88-4f49-4961-8ece-eb7752bf5da8"
CAJEWF010000043.1	RepeatMasker	DNA	663982	664147	531	+	.	ID="DNA-11_BTA";Tend="206";Tstart="40";shortTE="F";uid="26f1945f-835d-4401-8e08-a425a88851a2"
CAJEWF010000043.1	RepeatMasker	Unknown	3328208	3328334	895	+	.	ID="RND-1_FAMILY-131";Tend="1158";Tstart="1033";shortTE="F";uid="d6b01966-7b04-4e3f-ba4d-9f90c03cb8f8"
CAJEWF010000043.1	RepeatMasker	DNA/PIF-Harbinger	3042280	3042568	1699	+	.	ID="RND-4_FAMILY-1090";Tend="1252";Tstart="950";shortTE="F";uid="2e493183-af0b-48bd-b8cf-987dc2c9d96f"
CAJEWF010000043.1	RepeatMasker	Unknown	2112815	2112996	1268	+	.	ID="RND-6_FAMILY-630";Tend="1105";Tstart="925";shortTE="F";uid="4078ea27-cc1c-4ab8-a378-f9a40f07fd87"
CAJEWF010000043.1	RepeatMasker	DNA/hAT?	1065922	1066233	1703	+	.	ID="HAT-N6_BTA";Tend="311";Tstart="1";shortTE="F";uid="47efc08e-c107-49f9-8022-bbeaeb135ad7"
CAJEWF010000043.1	RepeatMasker	DNA/CMC-EnSpm	1122740	1123008	1413	+	.	ID="RND-1_FAMILY-56";Tend="1157";Tstart="894";shortTE="F";uid="d2b7ea4d-9535-4659-862c-7012be9512e4"
CAJEWF010000043.1	RepeatMasker	Unknown	613248	613554	2002	+	.	ID="RND-3_FAMILY-258";Tend="1072";Tstart="767";shortTE="F";uid="73efbb25-96d5-482b-844e-0f2fef24482e"
CAJEWF010000043.1	RepeatMasker	LTR/Gypsy	2095154	2095381	1080	+	.	ID="RND-6_FAMILY-417";Tend="1164";Tstart="935";shortTE="F";uid="00cfd2b5-ba42-4fe6-8474-b09cce6e2d27"
CAJEWF010000043.1	RepeatMasker	DNA/PIF-Spy	2090327	2090591	1581	+	.	ID="RND-5_FAMILY-53";Tend="1215";Tstart="956";shortTE="F";uid="bfdbf4cf-28eb-46fe-9c67-4c44e3522774"
CAJEWF010000043.1	RepeatMasker	Unknown	1640560	1640774	651	+	.	ID="RND-6_FAMILY-2247";Tend="606";Tstart="392";shortTE="F";uid="48c78977-cfe5-416b-a6cd-71f81a5875c1"
CAJEWF010000043.1	RepeatMasker	LTR/Gypsy	3232666	3232912	986	+	.	ID="RND-6_FAMILY-1646";Tend="1499";Tstart="1250";shortTE="F";uid="be9dcf67-9b2e-4e27-a951-fc255d922cff"
CAJEWF010000043.1	RepeatMasker	DNA/PIF-Spy	99083	99251	827	+	.	ID="ISL2EU-2N2_BTA";Tend="1439";Tstart="1260";shortTE="F";uid="9692752c-bcd6-4fb9-b38d-1068a79e82d7"
CAJEWF010000043.1	RepeatMasker	DNA/CMC-EnSpm	3360475	3360622	879	+	.	ID="RND-2_FAMILY-41";Tend="1261";Tstart="1115";shortTE="F";uid="e4716a8f-aa07-48bb-bed3-7a3c1e5e6ced"
CAJEWF010000043.1	RepeatMasker	LTR/Gypsy	830752	830866	595	+	.	ID="RND-4_FAMILY-31";Tend="2009";Tstart="1612";shortTE="F";uid="667b7c6e-62bd-4f88-9bad-cf2673b4ba7f"
CAJEWF010000043.1	RepeatMasker	DNA/Crypton-V	838579	838744	915	+	.	ID="CRYPTONV-N2_BTA";Tend="473";Tstart="288";shortTE="F";uid="dd117d87-f94a-49d5-9dff-67169a2339fc"
CAJEWF010000043.1	RepeatMasker	LINE/I	2657888	2658075	686	+	.	ID="RND-6_FAMILY-27";Tend="1147";Tstart="953";shortTE="F";uid="3e728347-8fdd-49c6-94e9-740eeeaf95c1"
CAJEWF010000043.1	RepeatMasker	DNA	3445348	3445496	684	+	.	ID="RND-4_FAMILY-746";Tend="1225";Tstart="1076";shortTE="F";uid="f387480a-a346-4029-a3f9-c077f5aa7d14"
CAJEWF010000043.1	RepeatMasker	DNA/TcMar-Tc1	1624937	1625142	1347	+	.	ID="RND-4_FAMILY-1919";Tend="1112";Tstart="903";shortTE="F";uid="682fa658-403e-4eb6-a248-713873e6788e"
CAJEWF010000043.1	RepeatMasker	DNA	2927774	2928328	4286	+	.	ID="DNA-4_BTA";Tend="554";Tstart="1";shortTE="F";uid="a2b21924-cc18-4224-8161-9763e4b92766"
CAJEWF010000043.1	RepeatMasker	DNA/PIF-Spy	2296185	2296574	1913	+	.	ID="RND-5_FAMILY-3006";Tend="1435";Tstart="1015";shortTE="F";uid="abc0d9d0-54c5-4413-907c-3c92be730099"
CAJEWF010000043.1	RepeatMasker	Unknown	1717142	1717262	469	+	.	ID="RND-4_FAMILY-1179";Tend="1138";Tstart="1018";shortTE="F";uid="aa3b9cf2-fdd1-4ed3-9cfc-50a90040839d"
CAJEWF010000043.1	RepeatMasker	LTR/Gypsy	1346928	1347175	1739	+	.	ID="RND-4_FAMILY-31";Tend="1364";Tstart="1107";shortTE="F";uid="b75f0e09-168c-45c3-9602-41be6e3f16e3"
CAJEWF010000043.1	RepeatMasker	DNA/hAT-Tip100	3040093	3040343	1267	+	.	ID="RND-5_FAMILY-3523";Tend="916";Tstart="669";shortTE="F";uid="a3e55222-d441-4ade-94c9-16da81091ec7"
CAJEWF010000043.1	RepeatMasker	DNA/CMC-Chapaev-3	887022	887397	1061	+	.	ID="RND-6_FAMILY-649";Tend="3639";Tstart="3230";shortTE="F";uid="25c0397c-5c3e-451d-8a40-2253a129227d"
CAJEWF010000043.1	RepeatMasker	DNA/CMC-Transib	3371902	3372561	3454	+	.	ID="RND-6_FAMILY-6190";Tend="1599";Tstart="925";shortTE="F";uid="ae3f742f-b27c-447c-b866-016e93d90e37"
CAJEWF010000043.1	RepeatMasker	Unknown	3349979	3350084	528	+	.	ID="RND-1_FAMILY-36";Tend="1191";Tstart="1085";shortTE="F";uid="52f4c82b-1cd0-4467-a0e8-06f1d54b38ab"
CAJEWF010000043.1	RepeatMasker	Unknown	60124	60366	1554	+	.	ID="RND-6_FAMILY-2709";Tend="1230";Tstart="989";shortTE="F";uid="3f8b5bcc-f1aa-4a41-9b54-ba051d051d9b"
CAJEWF010000043.1	RepeatMasker	RC/Helitron	3435496	3435652	630	+	.	ID="RND-6_FAMILY-631";Tend="1509";Tstart="1354";shortTE="F";uid="dcbdcea0-e73f-42ab-bb03-1cdc30447e8d"
CAJEWF010000043.1	RepeatMasker	DNA/CMC	108859	109057	584	+	.	ID="RND-5_FAMILY-957";Tend="1065";Tstart="855";shortTE="F";uid="e62274f3-c2ab-4f00-8024-476c4d654f51"
CAJEWF010000043.1	RepeatMasker	DNA/PIF-Spy	1037365	1037555	975	+	.	ID="RND-6_FAMILY-9002";Tend="664";Tstart="470";shortTE="F";uid="e13169c6-8279-447b-a5cb-bc598e170c94"
CAJEWF010000043.1	RepeatMasker	LTR/Gypsy	1736580	1736835	1835	+	.	ID="RND-4_FAMILY-31";Tend="1364";Tstart="1109";shortTE="F";uid="026159b1-61ca-4ec3-99ca-ce0904289553"
CAJEWF010000043.1	RepeatMasker	Unknown	2449535	2449950	1295	+	.	ID="RND-3_FAMILY-432";Tend="1338";Tstart="972";shortTE="F";uid="2543e260-4600-4835-add4-f2fe0f152f22"
CAJEWF010000043.1	RepeatMasker	DNA	2705239	2705741	4188	+	.	ID="DNA-1_BTA";Tend="504";Tstart="1";shortTE="F";uid="0257355a-833a-4f33-8621-196b4249c6a9"
CAJEWF010000043.1	RepeatMasker	DNA/Kolobok	3425201	3425640	2962	+	.	ID="KOLOBOK-N2_BTA";Tend="442";Tstart="2";shortTE="F";uid="ed076e32-6646-449f-bd71-88b8e641788e"
CAJEWF010000043.1	RepeatMasker	DNA/hAT-Tip100	1904619	1904999	542	+	.	ID="RND-5_FAMILY-3189";TEgroup="ctg_43%7CRND-5_FAMILY-3189%7C1";Tend="1682";Tstart="1543";shortTE="F";uid="ddc65526-f4eb-42f7-a1bc-125750165c3d"
CAJEWF010000043.1	RepeatMasker	DNA/Sola-2	2884821	2885068	955	+	.	ID="RND-6_FAMILY-755";Tend="873";Tstart="636";shortTE="F";uid="fe628662-015a-4040-9fc3-d1355d4fe7e0"
CAJEWF010000043.1	RepeatMasker	Unknown	3124222	3124532	1982	+	.	ID="RND-1_FAMILY-70";Tend="1225";Tstart="909";shortTE="F";uid="f8a9bab1-7413-4eaf-b9d9-5147be34ac5a"
CAJEWF010000043.1	RepeatMasker	Unknown	2206290	2206574	2163	+	.	ID="RND-1_FAMILY-530";Tend="1221";Tstart="938";shortTE="F";uid="c642d871-6ea4-4acc-a356-103bce70afef"
CAJEWF010000043.1	RepeatMasker	DNA/CMC-EnSpm	1328701	1328966	1381	+	.	ID="RND-2_FAMILY-41";Tend="1261";Tstart="1001";shortTE="F";uid="6e4a8550-e0ef-4d3e-b870-d721664d24b1"
CAJEWF010000043.1	RepeatMasker	DNA/CMC	1128164	1128391	1323	+	.	ID="RND-5_FAMILY-957";Tend="1087";Tstart="860";shortTE="F";uid="3a321a72-83a9-444c-acd8-5bf59099f4f2"
CAJEWF010000043.1	RepeatMasker	DNA/TcMar-Tc1	2945606	2946041	3345	+	.	ID="RND-1_FAMILY-170";Tend="1357";Tstart="920";shortTE="F";uid="9eeb9503-e16e-47e5-8d29-b38d710f4718"
CAJEWF010000043.1	RepeatMasker	Unknown	3317197	3317447	1821	+	.	ID="RND-6_FAMILY-4899";Tend="1091";Tstart="848";shortTE="F";uid="e6085548-26d5-44c4-b539-cfc062a36b10"
CAJEWF010000043.1	RepeatMasker	LTR/DIRS	3084282	3084470	1219	+	.	ID="RND-6_FAMILY-2925";Tend="1120";Tstart="934";shortTE="F";uid="7dd5901d-4057-4d1c-8058-49380f87793a"
CAJEWF010000043.1	RepeatMasker	LTR/Gypsy	835778	836029	569	+	.	ID="RND-6_FAMILY-1649";Tend="1250";Tstart="995";shortTE="F";uid="bac6a252-6dff-434b-9056-0986e676495c"
CAJEWF010000043.1	RepeatMasker	Unknown	1607133	1607395	2017	+	.	ID="RND-1_FAMILY-714";Tend="1127";Tstart="873";shortTE="F";uid="2c84d326-08bd-4b46-98c0-0c52566aba10"
CAJEWF010000043.1	RepeatMasker	DNA	1326683	1327052	2686	+	.	ID="DNA-1_BTA";Tend="363";Tstart="1";shortTE="F";uid="924f0ac0-2bba-4bfc-8fa4-234b498b9314"
CAJEWF010000043.1	RepeatMasker	DNA	382541	382718	669	+	.	ID="DNA-5_BTA";Tend="199";Tstart="22";shortTE="F";uid="920e620d-f456-492e-9f9d-65b8812b4d95"
CAJEWF010000043.1	RepeatMasker	DNA	412708	412925	1093	+	.	ID="DNA-5_BTA";Tend="243";Tstart="30";shortTE="F";uid="0ff34a3e-75da-4419-8e23-cf53d83f05b7"
CAJEWF010000043.1	RepeatMasker	DNA	3122931	3123054	472	+	.	ID="DNA-11_BTA";Tend="253";Tstart="118";shortTE="F";uid="7afe94d8-015d-4937-9a9b-65ea095d5eca"
CAJEWF010000043.1	RepeatMasker	Unknown	3008841	3009169	1237	+	.	ID="RND-2_FAMILY-342";Tend="846";Tstart="509";shortTE="F";uid="b9631318-2e30-4524-b5d9-5edeba5f8070"
CAJEWF010000043.1	RepeatMasker	Unknown	148806	149045	1625	+	.	ID="RND-5_FAMILY-1778";Tend="1145";Tstart="906";shortTE="F";uid="7b3ad49e-a436-40ea-aa8c-608237828350"
CAJEWF010000043.1	RepeatMasker	Unknown	3266649	3266883	2003	+	.	ID="RND-5_FAMILY-500";Tend="977";Tstart="740";shortTE="F";uid="c02ad2ef-2e74-4ddc-a35d-aab16c94331f"
CAJEWF010000043.1	RepeatMasker	RC/Helitron	1988029	1988284	989	+	.	ID="RND-4_FAMILY-1349";Tend="2128";Tstart="1875";shortTE="F";uid="5404e0c3-5ca9-43b3-8575-631bf2227ee8"
CAJEWF010000043.1	RepeatMasker	Unknown	2126714	2126893	1208	+	.	ID="RND-1_FAMILY-171";Tend="1079";Tstart="901";shortTE="F";uid="3a6c4dff-8e28-40b8-a512-75b0ab13d3d5"
CAJEWF010000043.1	RepeatMasker	Unknown	1707764	1708106	2216	+	.	ID="RND-6_FAMILY-1247";Tend="1300";Tstart="948";shortTE="F";uid="960afcae-89b1-4c3f-8c85-485256ba9db1"
CAJEWF010000043.1	RepeatMasker	DNA/Kolobok	256233	256680	3029	+	.	ID="RND-6_FAMILY-2985";Tend="5055";Tstart="4604";shortTE="F";uid="1f0d35ec-5364-4658-b107-f489ac037db0"
CAJEWF010000043.1	RepeatMasker	LTR/Gypsy	3198041	3198299	1641	+	.	ID="RND-5_FAMILY-1051";Tend="1194";Tstart="935";shortTE="F";uid="6c0bb5e8-c9bc-441b-967a-8eea8a7e2465"
CAJEWF010000043.1	RepeatMasker	LTR/Gypsy	1378232	1378479	458	+	.	ID="RND-3_FAMILY-25";Tend="1333";Tstart="1088";shortTE="F";uid="feb2874e-a176-4dd2-b843-76135e4ea162"
CAJEWF010000043.1	RepeatMasker	DNA/CMC	64605	64811	1019	+	.	ID="RND-1_FAMILY-116";Tend="2547";Tstart="2341";shortTE="F";uid="131387ea-9781-401b-a4ed-208ee7843b4e"
CAJEWF010000043.1	RepeatMasker	DNA	1973785	1974093	2122	+	.	ID="RND-4_FAMILY-1880";Tend="1239";Tstart="941";shortTE="F";uid="dd1fec54-f1d9-4afe-acce-628891c059a0"
CAJEWF010000043.1	RepeatMasker	RC/Helitron	3396351	3396503	601	+	.	ID="RND-6_FAMILY-631";Tend="1509";Tstart="1358";shortTE="F";uid="3abd3a84-70d9-46a8-84b9-b7c9453693f6"
CAJEWF010000043.1	RepeatMasker	DNA	993896	994238	1980	+	.	ID="RND-6_FAMILY-2750";Tend="1091";Tstart="736";shortTE="F";uid="350ce17f-a70c-4a9d-8d84-c905681249d7"
CAJEWF010000043.1	RepeatMasker	Unknown	1857316	1858824	8661	+	.	ID="RND-5_FAMILY-239";Tend="1841";Tstart="731";shortTE="F";uid="3926f845-310a-4860-8e98-a5edf6fa32c6"
CAJEWF010000043.1	RepeatMasker	DNA/TcMar-Tc1	595180	595403	1718	+	.	ID="RND-1_FAMILY-275";Tend="1197";Tstart="974";shortTE="F";uid="8b1b8a95-ec5a-4892-959c-111eec5489e0"
CAJEWF010000043.1	RepeatMasker	DNA	1526336	1526533	760	+	.	ID="RND-1_FAMILY-491";Tend="1044";Tstart="847";shortTE="F";uid="9e93d548-6470-4b98-b747-9e2bfd8123c1"
CAJEWF010000043.1	RepeatMasker	DNA/TcMar-Tc1	49806	50799	7932	+	.	ID="mariner-n1_bta";Tend="998";Tstart="1";shortTE="F";uid="d4760fc4-a514-47fa-b29b-6d2a959bcb32"
CAJEWF010000043.1	RepeatMasker	DNA	368859	369006	946	+	.	ID="RND-5_FAMILY-1857";Tend="4722";Tstart="4574";shortTE="F";uid="bae8f45e-c00e-4301-8e71-a7ccb17ad3ff"
CAJEWF010000043.1	RepeatMasker	DNA	2804324	2804733	712	+	.	ID="RND-4_FAMILY-1911";TEgroup="ctg_43%7CRND-4_FAMILY-1911%7C1";Tend="1187";Tstart="996";shortTE="F";uid="1b4d7908-f35c-47a7-ae81-bebc24dd4d20"
CAJEWF010000043.1	RepeatMasker	DNA	312653	313159	3854	+	.	ID="DNA-1_BTA";Tend="504";Tstart="1";shortTE="F";uid="5a0d1ff7-0a7b-4013-8cbe-c85f170193a6"
CAJEWF010000043.1	RepeatMasker	DNA	3385361	3385553	1066	+	.	ID="RND-5_FAMILY-2843";Tend="1185";Tstart="987";shortTE="F";uid="5236da83-e04b-432e-a350-821fe8e76ba0"
CAJEWF010000043.1	RepeatMasker	DNA	2858557	2858686	1096	+	.	ID="DNA4-17B_BTA";Tend="276";Tstart="147";shortTE="F";uid="e9bae288-1d57-43d9-8302-cb3acaa8a193"
CAJEWF010000043.1	RepeatMasker	LINE/L2	2980167	2980434	1644	+	.	ID="RND-4_FAMILY-328";Tend="1163";Tstart="896";shortTE="F";uid="be7f5f60-66af-4349-b101-bf392ca47a46"
CAJEWF010000043.1	RepeatMasker	Unknown	562969	563112	504	+	.	ID="RND-6_FAMILY-5427";Tend="2856";Tstart="2728";shortTE="F";uid="858e0f67-c383-4103-ba11-d8b9e8b3f9b0"
CAJEWF010000043.1	RepeatMasker	DNA/CMC	2908839	2909049	1585	+	.	ID="ENSPM-N2_BTA";Tend="212";Tstart="1";shortTE="F";uid="32788da7-c973-43ba-80f2-f0f1884cb6f6"
CAJEWF010000043.1	RepeatMasker	Unknown	664462	664852	3453	+	.	ID="RND-1_FAMILY-76";Tend="1246";Tstart="861";shortTE="F";uid="2b2978d4-d17d-4b7d-bb1c-25aa250c7d23"
CAJEWF010000043.1	RepeatMasker	DNA/CMC-EnSpm	2990666	2990831	1123	+	.	ID="RND-6_FAMILY-1165";Tend="393";Tstart="228";shortTE="F";uid="34088387-6849-4576-9f31-7ad3791515e7"
CAJEWF010000043.1	RepeatMasker	RC/Helitron	360710	361004	1166	+	.	ID="RND-6_FAMILY-683";Tend="971";Tstart="731";shortTE="F";uid="964f5ef5-763e-4f25-88a5-7c9a8664f93d"
CAJEWF010000043.1	RepeatMasker	DNA	2206580	2206696	650	+	.	ID="RND-1_FAMILY-125";Tend="1473";Tstart="1357";shortTE="F";uid="ec5cde51-2cbf-4b84-a1d3-cb7a59920ec3"
CAJEWF010000043.1	RepeatMasker	DNA/hAT?	3334045	3334341	1708	+	.	ID="RND-5_FAMILY-1268";Tend="1162";Tstart="849";shortTE="F";uid="afd7add2-bb1c-4742-94c4-8cbf22300186"
CAJEWF010000043.1	RepeatMasker	DNA	318733	318897	1004	+	.	ID="RND-5_FAMILY-2645";Tend="4267";Tstart="4105";shortTE="F";uid="c3bff023-0b95-4820-9ee0-229fc40ed7ce"
CAJEWF010000043.1	RepeatMasker	Unknown	3055923	3056157	1465	+	.	ID="RND-1_FAMILY-253";Tend="1107";Tstart="873";shortTE="F";uid="6b679510-1e4c-41a0-81f0-6eea1cf43dba"
CAJEWF010000043.1	RepeatMasker	DNA	3243261	3243527	1505	+	.	ID="RND-1_FAMILY-136";Tend="1175";Tstart="912";shortTE="F";uid="33d9c1d4-5c90-40f0-b380-c047bbfe27f0"
CAJEWF010000043.1	RepeatMasker	Unknown	2999089	2999383	1777	+	.	ID="RND-1_FAMILY-134";Tend="1202";Tstart="937";shortTE="F";uid="9bded00f-5f81-4353-a7de-da2b53b2269b"
CAJEWF010000043.1	RepeatMasker	Unknown	3315951	3316178	418	+	.	ID="RND-1_FAMILY-257";Tend="1232";Tstart="1018";shortTE="F";uid="fff34224-76ec-4510-bad6-e27a059b0068"
CAJEWF010000043.1	RepeatMasker	DNA/TcMar-Tc1	2853134	2853358	1657	+	.	ID="RND-1_FAMILY-275";Tend="1189";Tstart="969";shortTE="F";uid="5ec8f537-6d66-41bc-a683-26f96d574b31"
CAJEWF010000043.1	RepeatMasker	Unknown	1791405	1791705	2250	+	.	ID="RND-4_FAMILY-226";Tend="1226";Tstart="916";shortTE="F";uid="e367b184-8b3e-4acd-a4a9-83062815845a"
CAJEWF010000043.1	RepeatMasker	DNA	479963	480520	3859	+	.	ID="DNA-4_BTA";Tend="554";Tstart="1";shortTE="F";uid="77d51017-53bd-4028-8043-541c94e6943e"
CAJEWF010000043.1	RepeatMasker	Unknown	593912	594225	2115	+	.	ID="RND-1_FAMILY-692";Tend="1197";Tstart="886";shortTE="F";uid="a1829572-9b65-4b34-9b15-216a542619e1"
CAJEWF010000043.1	RepeatMasker	Unknown	267557	267758	1620	+	.	ID="RND-5_FAMILY-1171";Tend="1107";Tstart="896";shortTE="F";uid="e3b5e3df-da87-44e5-8e56-3a7c1976ea28"
CAJEWF010000043.1	RepeatMasker	LTR/Gypsy	571217	571462	1163	+	.	ID="RND-6_FAMILY-1646";Tend="1499";Tstart="1243";shortTE="F";uid="c3e01091-0a80-4742-88fb-9e0b7b1bd6a4"
CAJEWF010000043.1	RepeatMasker	DNA/hAT-Tip100	1035246	1036000	3180	+	.	ID="hat-n2_bta";Tend="825";Tstart="1";shortTE="F";uid="77751ab4-ae69-4561-a75d-4ed4f64791e7"
CAJEWF010000043.1	RepeatMasker	Unknown	2394754	2395059	1729	+	.	ID="RND-4_FAMILY-226";Tend="1229";Tstart="917";shortTE="F";uid="6c0e21c7-9171-4686-83c1-6c10acb1b7bd"
CAJEWF010000043.1	RepeatMasker	DNA/CMC-EnSpm	2495172	2495316	1118	+	.	ID="RND-3_FAMILY-131";Tend="1191";Tstart="1046";shortTE="F";uid="0a61e72c-fea8-49ce-ba86-7ff16befd7f0"
CAJEWF010000043.1	RepeatMasker	DNA	138816	138936	431	+	.	ID="RND-6_FAMILY-2075";Tend="1370";Tstart="1249";shortTE="F";uid="c038b04a-dad8-432a-9163-d4bf1f7a75d6"
CAJEWF010000043.1	RepeatMasker	Unknown	830130	830459	2230	+	.	ID="RND-3_FAMILY-763";Tend="1244";Tstart="917";shortTE="F";uid="ed12bcb3-06a1-479f-b484-c84c0f2743a8"
CAJEWF010000043.1	RepeatMasker	DNA	3320625	3320772	900	+	.	ID="RND-4_FAMILY-211";Tend="1083";Tstart="936";shortTE="F";uid="564c1fc8-fc21-487f-8a62-f992ca07a5b9"
CAJEWF010000043.1	RepeatMasker	DNA/CMC	479807	479965	874	+	.	ID="RND-1_FAMILY-3";Tend="1044";Tstart="887";shortTE="F";uid="06f15fad-b80d-4067-9d3b-fe3c202965d7"
CAJEWF010000043.1	RepeatMasker	DNA/hAT-Ac	295470	295949	1627	+	.	ID="RND-6_FAMILY-4284";Tend="1670";Tstart="1209";shortTE="F";uid="25012e1d-e108-497f-8e79-b75eabba0406"
CAJEWF010000043.1	RepeatMasker	DNA/CMC-EnSpm	2948611	2948786	622	+	.	ID="RND-1_FAMILY-310";Tend="4615";Tstart="4446";shortTE="F";uid="6458ba25-8a89-44ed-a4cc-fe5af1200ccf"
CAJEWF010000043.1	RepeatMasker	LTR/Gypsy	3479831	3480130	1329	+	.	ID="RND-6_FAMILY-43";Tend="1174";Tstart="907";shortTE="F";uid="715aacde-5889-419c-bc9b-08373645534e"
CAJEWF010000043.1	RepeatMasker	DNA/CMC-Transib	359955	360104	963	+	.	ID="RND-5_FAMILY-2303";Tend="928";Tstart="768";shortTE="F";uid="165e988d-4b90-4e9c-bb57-2edd60fe5279"
CAJEWF010000043.1	RepeatMasker	DNA	1483311	1483442	569	+	.	ID="RND-6_FAMILY-1408";Tend="2088";Tstart="1957";shortTE="F";uid="fe19138d-8aa8-4462-9506-463e512ad2df"
CAJEWF010000043.1	RepeatMasker	Unknown	1301304	1301916	3732	+	.	ID="RND-6_FAMILY-2397";Tend="1531";Tstart="893";shortTE="F";uid="771f7707-cebd-4a98-968d-1c8ed82b34ed"
CAJEWF010000043.1	RepeatMasker	Unknown	114443	115780	11546	+	.	ID="RND-1_FAMILY-867";Tend="3596";Tstart="2259";shortTE="F";uid="21148c06-aa29-493c-a252-dafd67d9d384"
CAJEWF010000043.1	RepeatMasker	DNA/PIF-Harbinger	2675125	2675714	967	+	.	ID="RND-4_FAMILY-1090";TEgroup="ctg_43%7CRND-4_FAMILY-1090%7C1";Tend="774";Tstart="471";shortTE="F";uid="941378ed-1d63-4e38-8388-8e5356ea0fc2"
CAJEWF010000043.1	RepeatMasker	DNA/Maverick	393556	393892	2390	+	.	ID="RND-2_FAMILY-28";Tend="1065";Tstart="737";shortTE="F";uid="24df5f0c-a473-45f6-a4c1-abbe5dcfc308"
CAJEWF010000043.1	RepeatMasker	DNA/CMC-EnSpm	757928	758060	667	+	.	ID="RND-6_FAMILY-2037";Tend="1404";Tstart="1256";shortTE="F";uid="b796f81f-663c-48c6-b388-e0b70bdf22a6"
CAJEWF010000043.1	RepeatMasker	DNA	1109704	1109846	1029	+	.	ID="DNA-10_BTA";Tend="214";Tstart="73";shortTE="F";uid="ba9588f2-fc51-4e65-8629-aa5c3f7653e4"
CAJEWF010000043.1	RepeatMasker	DNA	1448462	1448629	545	+	.	ID="DNA-5_BTA";Tend="175";Tstart="7";shortTE="F";uid="01808e7f-8381-4fde-977c-204f105c9c13"
CAJEWF010000043.1	RepeatMasker	Unknown	1429177	1429687	4648	+	.	ID="RND-6_FAMILY-2136";Tend="1479";Tstart="968";shortTE="F";uid="77f4d28c-f635-410e-b4cc-300e54778d0d"
CAJEWF010000043.1	RepeatMasker	LTR/Gypsy	3153513	3153743	1059	+	.	ID="RND-6_FAMILY-417";Tend="1166";Tstart="936";shortTE="F";uid="649b206f-a907-402c-a655-b18e90d19d6d"
CAJEWF010000043.1	RepeatMasker	LTR/Gypsy	1148499	1148764	1495	+	.	ID="RND-6_FAMILY-417";Tend="1176";Tstart="912";shortTE="F";uid="a770c35f-13b6-42bb-a5e9-dff747204752"
CAJEWF010000043.1	RepeatMasker	DNA/CMC-EnSpm	3056955	3057366	3139	+	.	ID="ENSPM-N3_BTA";Tend="414";Tstart="1";shortTE="F";uid="dff28f39-4f79-42e8-a5ce-f9dc1209c4eb"
CAJEWF010000043.1	RepeatMasker	DNA/hAT?	2786964	2787075	426	+	.	ID="RND-6_FAMILY-2283";Tend="1287";Tstart="923";shortTE="F";uid="40e38866-c06e-4f3f-9d58-ee5d0a92ad56"
CAJEWF010000043.1	RepeatMasker	DNA/Sola-2	2430419	2430661	678	+	.	ID="RND-6_FAMILY-443";Tend="2612";Tstart="2364";shortTE="F";uid="cc8dc877-bed8-49dc-96af-6999393e8d7c"
CAJEWF010000043.1	RepeatMasker	LTR/DIRS	3006686	3006936	1575	+	.	ID="RND-6_FAMILY-2925";Tend="1158";Tstart="924";shortTE="F";uid="78e22564-cce8-4311-b3cb-f502e41dad52"
CAJEWF010000043.1	RepeatMasker	LINE/L2	2360553	2360797	1374	+	.	ID="RND-4_FAMILY-328";Tend="1160";Tstart="898";shortTE="F";uid="82ca3b76-581d-4f45-af76-a6a1b1e92f21"
CAJEWF010000043.1	RepeatMasker	RC/Helitron	523991	524138	420	+	.	ID="RND-5_FAMILY-1779";Tend="947";Tstart="809";shortTE="F";uid="740b3d5c-e427-4710-90ab-7cc8fd8641ce"
CAJEWF010000043.1	RepeatMasker	DNA/CMC	2717412	2717702	842	+	.	ID="RND-1_FAMILY-3";Tend="1190";Tstart="904";shortTE="F";uid="5253139a-b94f-4af0-9832-c1979c3da5db"
CAJEWF010000043.1	RepeatMasker	Unknown	3111377	3111521	1025	+	.	ID="RND-2_FAMILY-63";Tend="1015";Tstart="870";shortTE="F";uid="a22e1174-d738-4a15-a5cc-a3725bb3caec"
CAJEWF010000043.1	RepeatMasker	LTR/Gypsy	2721144	2721336	1840	+	.	ID="RND-3_FAMILY-29";Tend="1438";Tstart="1008";shortTE="F";uid="d871b32f-a45e-4049-ab0c-eda4c7d754c5"
CAJEWF010000043.1	RepeatMasker	DNA/TcMar-Tc1	279978	280198	1479	+	.	ID="RND-1_FAMILY-275";Tend="1198";Tstart="971";shortTE="F";uid="cfd25b09-fd87-4f3f-93e7-bc4b7ef3b2fc"
CAJEWF010000043.1	RepeatMasker	DNA	2205035	2205178	831	+	.	ID="DNA-11_BTA";Tend="147";Tstart="1";shortTE="F";uid="8434f9d0-3e6f-4739-bc70-425ced157ab9"
CAJEWF010000043.1	RepeatMasker	RC/Helitron	2869056	2869245	1445	+	.	ID="HELITRON-N3_BTA";Tend="189";Tstart="1";shortTE="F";uid="92537d67-e78b-4202-bc14-0ee8c68ba312"
CAJEWF010000043.1	RepeatMasker	DNA/CMC-Transib	2820573	2820732	1199	+	.	ID="RND-5_FAMILY-2303";Tend="930";Tstart="766";shortTE="F";uid="74a0449b-714f-4aed-a181-5e537387ca0f"
CAJEWF010000043.1	RepeatMasker	DNA/PIF-Spy	1278916	1280049	9769	+	.	ID="ISL2EU-6N1_BTA";Tend="1139";Tstart="1";shortTE="F";uid="d6d47abd-a957-4380-bc2b-359a3547220d"
CAJEWF010000043.1	RepeatMasker	Unknown	441103	441260	929	+	.	ID="RND-1_FAMILY-37";Tend="1058";Tstart="900";shortTE="F";uid="a5b71bdb-3532-4e01-b16f-2aa7861f7a4c"
CAJEWF010000043.1	RepeatMasker	DNA/CMC-EnSpm	581850	582112	1923	+	.	ID="RND-2_FAMILY-41";Tend="1262";Tstart="1000";shortTE="F";uid="60ec170f-3f91-4f6f-90ea-9b15b73a6ab5"
CAJEWF010000043.1	RepeatMasker	RC/Helitron	320405	320758	2423	+	.	ID="RND-5_FAMILY-390";Tend="1257";Tstart="904";shortTE="F";uid="30ce8dd0-3305-4227-9c55-a9cf9d97bf3f"
CAJEWF010000043.1	RepeatMasker	DNA	2769769	2769991	815	+	.	ID="RND-5_FAMILY-149";Tend="1188";Tstart="990";shortTE="F";uid="e97156c0-6276-4a8e-bda6-6c8363572e06"
CAJEWF010000043.1	RepeatMasker	LTR/Gypsy	2797112	2797354	550	+	.	ID="RND-6_FAMILY-1649";Tend="1404";Tstart="1148";shortTE="F";uid="f7b9ab55-f262-4acc-956b-0b10a2068491"
CAJEWF010000043.1	RepeatMasker	DNA/hAT-Tip100	2083961	2084900	6845	+	.	ID="RND-1_FAMILY-220";Tend="1883";Tstart="944";shortTE="F";uid="3e28d6e0-969b-459e-ab1a-beb77096cdab"
CAJEWF010000043.1	RepeatMasker	Unknown	824169	824414	1323	+	.	ID="RND-1_FAMILY-40";Tend="1209";Tstart="966";shortTE="F";uid="79b5bc9f-594c-42dc-8b4c-f3d48342bcd4"
CAJEWF010000043.1	RepeatMasker	LTR/Pao	909968	910277	1189	+	.	ID="RND-4_FAMILY-367";Tend="1270";Tstart="951";shortTE="F";uid="56d4f1b4-ddfd-4a57-b4f3-ada62b0e1eeb"
CAJEWF010000043.1	RepeatMasker	DNA/hAT?	3149537	3149728	924	+	.	ID="RND-5_FAMILY-1660";Tend="1065";Tstart="859";shortTE="F";uid="e5ff3082-094b-4003-b1d4-631851e8bf76"
CAJEWF010000043.1	RepeatMasker	Unknown	582602	582720	663	+	.	ID="RND-4_FAMILY-227";Tend="1099";Tstart="981";shortTE="F";uid="e6a518fd-dee2-47ec-87fb-339daad458dc"
CAJEWF010000043.1	RepeatMasker	LTR/Pao	1794344	1794792	854	+	.	ID="RND-5_FAMILY-543";Tend="1253";Tstart="796";shortTE="F";uid="74fd3334-24cb-4247-adfb-299068145a9b"
CAJEWF010000043.1	RepeatMasker	Unknown	609317	609481	1468	+	.	ID="RND-5_FAMILY-652";Tend="1088";Tstart="923";shortTE="F";uid="dd9da303-3555-4e59-8bad-b40e19383bad"
CAJEWF010000043.1	RepeatMasker	DNA	2070528	2070706	1139	+	.	ID="DNA-11_BTA";Tend="279";Tstart="103";shortTE="F";uid="37d0dd09-bd85-4417-ab7d-78e65749203d"
CAJEWF010000043.1	RepeatMasker	DNA/PIF-Harbinger	2480017	2480421	1005	+	.	ID="RND-4_FAMILY-1090";Tend="720";Tstart="332";shortTE="F";uid="069645a1-0d00-4db7-8960-4c3e2c11e535"
CAJEWF010000043.1	RepeatMasker	LTR/Gypsy	610065	610423	1412	+	.	ID="RND-1_FAMILY-489";Tend="3593";Tstart="3248";shortTE="F";uid="24a20470-43cf-4ece-8b77-85d66dd3e5be"
CAJEWF010000043.1	RepeatMasker	DNA/CMC	1210894	1211201	2712	+	.	ID="RND-1_FAMILY-81";Tend="1254";Tstart="946";shortTE="F";uid="b8f614d2-8c34-41a2-9b96-8a435d1b575b"
CAJEWF010000043.1	RepeatMasker	Unknown	1335762	1335936	1398	+	.	ID="RND-6_FAMILY-5627";Tend="1260";Tstart="1086";shortTE="F";uid="14f4e7b5-b1fe-4e99-aa31-50c019be9394"
CAJEWF010000043.1	RepeatMasker	DNA	1141247	1141586	1760	+	.	ID="RND-5_FAMILY-149";Tend="1311";Tstart="988";shortTE="F";uid="9bd8c49f-5ce1-489b-984c-b70e1869207f"
CAJEWF010000043.1	RepeatMasker	Unknown	860990	861221	530	+	.	ID="RND-5_FAMILY-1613";Tend="1176";Tstart="952";shortTE="F";uid="88b0a8d0-77d3-4685-a5d9-1007494c2af9"
CAJEWF010000043.1	RepeatMasker	DNA/hAT?	1104181	1104384	987	+	.	ID="RND-5_FAMILY-1660";Tend="1130";Tstart="925";shortTE="F";uid="c14ed0af-ffdf-473d-9c18-060f29bba9f8"
CAJEWF010000043.1	RepeatMasker	LTR/Gypsy	443572	443761	1249	+	.	ID="RND-1_FAMILY-321";Tend="1132";Tstart="944";shortTE="F";uid="820c4ede-2306-47c1-ae85-09bd70f98cda"
CAJEWF010000043.1	RepeatMasker	DNA/CMC-EnSpm	2652476	2652639	1142	+	.	ID="RND-6_FAMILY-1912";Tend="1116";Tstart="953";shortTE="F";uid="486b1b1e-80de-4042-84e5-d622b3242fd3"
CAJEWF010000043.1	RepeatMasker	Unknown	1793411	1793587	420	+	.	ID="RND-1_FAMILY-27";Tend="1061";Tstart="890";shortTE="F";uid="7b9341a4-827a-481c-8ada-ed1ee7a61b47"
CAJEWF010000043.1	RepeatMasker	DNA	3041186	3041486	1207	+	.	ID="RND-4_FAMILY-1911";Tend="1149";Tstart="844";shortTE="F";uid="308baf59-89f5-4edb-8fe6-6e9d0b1ca152"
CAJEWF010000043.1	RepeatMasker	DNA/Maverick	1036184	1036328	671	+	.	ID="RND-2_FAMILY-28";Tend="1064";Tstart="918";shortTE="F";uid="b8aa7c95-e09b-4cbe-9d01-14798f88f994"
CAJEWF010000043.1	RepeatMasker	DNA	2872577	2872818	1725	+	.	ID="DNA-11_BTA";Tend="551";Tstart="310";shortTE="F";uid="4726faca-36a2-4ff5-b2ad-bd9728598de0"
CAJEWF010000043.1	RepeatMasker	Unknown	352216	352935	6019	+	.	ID="RND-1_FAMILY-238";Tend="1652";Tstart="932";shortTE="F";uid="7f9960b2-df4a-4894-99a4-d3042956c7b3"
CAJEWF010000043.1	RepeatMasker	Unknown	330697	330934	582	+	.	ID="RND-6_FAMILY-694";Tend="1180";Tstart="946";shortTE="F";uid="9e7d845d-d6ec-4d3b-8f8e-f34591d2bfc4"
CAJEWF010000043.1	RepeatMasker	Unknown	1062542	1062851	2361	+	.	ID="RND-1_FAMILY-923";Tend="1351";Tstart="1011";shortTE="F";uid="ecefc50a-95de-4b85-b779-fc2eb99a3485"
CAJEWF010000043.1	RepeatMasker	Unknown	1119831	1120105	1471	+	.	ID="RND-1_FAMILY-36";Tend="1227";Tstart="952";shortTE="F";uid="d629a4ae-ad7b-4912-ba18-f94959dd884b"
CAJEWF010000043.1	RepeatMasker	Unknown	1296291	1298343	17115	+	.	ID="RND-6_FAMILY-1662";Tend="2883";Tstart="807";shortTE="F";uid="a62b46c6-7dec-45e8-9d17-d106867cb05b"
CAJEWF010000043.1	RepeatMasker	DNA/hAT?	2813928	2814235	2604	+	.	ID="HAT-N6_BTA";Tend="311";Tstart="1";shortTE="F";uid="fa23f414-7efc-4610-a959-310c40806199"
CAJEWF010000043.1	RepeatMasker	LTR/Gypsy	192102	192381	571	+	.	ID="RND-6_FAMILY-1649";Tend="1409";Tstart="1135";shortTE="F";uid="77cb085b-22a5-4d52-87ad-2afa54e7dad9"
CAJEWF010000043.1	RepeatMasker	Unknown	2677111	2677389	1902	+	.	ID="RND-6_FAMILY-1777";Tend="1288";Tstart="984";shortTE="F";uid="07c42e05-a95e-46e6-abc1-99b10087a2f3"
CAJEWF010000043.1	RepeatMasker	Unknown	95827	96386	3896	+	.	ID="RND-3_FAMILY-932";Tend="1455";Tstart="883";shortTE="F";uid="75d5d547-d0b9-471b-a997-fb96d35535e2"
CAJEWF010000043.1	RepeatMasker	Unknown	1169906	1170017	508	+	.	ID="RND-5_FAMILY-114";Tend="1048";Tstart="934";shortTE="F";uid="a0581070-92e6-461f-ad2c-fc4946fd0948"
CAJEWF010000043.1	RepeatMasker	Unknown	2656281	2656524	1877	+	.	ID="RND-3_FAMILY-154";Tend="1204";Tstart="960";shortTE="F";uid="117cb8ec-444c-41f6-a48b-68b27c6ea418"
CAJEWF010000043.1	RepeatMasker	LTR/Gypsy	2829749	2829866	734	+	.	ID="RND-6_FAMILY-1649";Tend="1162";Tstart="1044";shortTE="F";uid="23facc0b-0685-4893-8219-b587859febc2"
CAJEWF010000043.1	RepeatMasker	LTR/Gypsy	446388	446506	690	+	.	ID="RND-3_FAMILY-488";Tend="1082";Tstart="964";shortTE="F";uid="6f31e467-81c2-4143-b1c8-ac44f225b0cb"
CAJEWF010000043.1	RepeatMasker	DNA/hAT-Tip100	2336167	2336423	1147	+	.	ID="RND-5_FAMILY-3523";Tend="923";Tstart="682";shortTE="F";uid="79ec37a0-74db-49de-8217-4f2ee62a2a79"
CAJEWF010000043.1	RepeatMasker	DNA	2759461	2759583	683	+	.	ID="DNA-11_BTA";Tend="132";Tstart="5";shortTE="F";uid="52df24f4-248d-4355-87bd-e9c6b6f0ee16"
CAJEWF010000043.1	RepeatMasker	DNA/hAT-Tip100	1522022	1522282	1838	+	.	ID="RND-6_FAMILY-968";Tend="5452";Tstart="5190";shortTE="F";uid="2244edba-7e1e-45a1-8f9f-7ae359bc5a0e"
CAJEWF010000043.1	RepeatMasker	Unknown	2222591	2222896	1195	+	.	ID="RND-1_FAMILY-223";Tend="1254";Tstart="912";shortTE="F";uid="68852ec7-3fe3-4af4-b796-aff9d349613a"
CAJEWF010000043.1	RepeatMasker	LTR/Gypsy	1408899	1409190	1743	+	.	ID="RND-6_FAMILY-6215";Tend="1211";Tstart="912";shortTE="F";uid="cc5305e3-51b5-4095-b9e7-55bd6802881a"
CAJEWF010000043.1	RepeatMasker	Unknown	2788063	2788241	558	+	.	ID="RND-3_FAMILY-43";Tend="1091";Tstart="917";shortTE="F";uid="230cbc70-734f-47bf-9680-5ce773e146f3"
CAJEWF010000043.1	RepeatMasker	LTR/Gypsy	3060148	3060434	825	+	.	ID="RND-3_FAMILY-25";Tend="1358";Tstart="1081";shortTE="F";uid="9da3cc6f-0d49-4b51-a0a8-a338c26b250c"
CAJEWF010000043.1	RepeatMasker	DNA	1599284	1599560	1920	+	.	ID="DNA-11_BTA";Tend="277";Tstart="1";shortTE="F";uid="1b3f2a2c-3333-4b6f-bb54-70a4cfdcf481"
CAJEWF010000043.1	RepeatMasker	Unknown	1421283	1421430	1069	+	.	ID="RND-1_FAMILY-27";Tend="1049";Tstart="902";shortTE="F";uid="7792daf8-cfbc-4219-8625-056c9392131a"
CAJEWF010000043.1	RepeatMasker	Unknown	2760756	2760915	1278	+	.	ID="RND-2_FAMILY-63";Tend="1031";Tstart="871";shortTE="F";uid="aa0fa83e-ca32-4dca-98b0-7bc84463e037"
CAJEWF010000043.1	RepeatMasker	Unknown	1068033	1068409	1570	+	.	ID="RND-4_FAMILY-21";Tend="1341";Tstart="979";shortTE="F";uid="2bbb4ad7-4426-4da8-b0d6-a28e0c95060e"
CAJEWF010000043.1	RepeatMasker	DNA	325884	326156	1916	+	.	ID="DNA-11_BTA";Tend="549";Tstart="277";shortTE="F";uid="2b46ccf0-1c14-44d9-a72a-dab2fc3abb7b"
CAJEWF010000043.1	RepeatMasker	DNA/CMC-EnSpm	1659756	1659903	964	+	.	ID="RND-6_FAMILY-1077";Tend="1058";Tstart="911";shortTE="F";uid="29d2e61b-65df-47a4-9909-a9dc4778c721"
CAJEWF010000043.1	RepeatMasker	DNA	1411369	1411753	3021	+	.	ID="RND-3_FAMILY-28";Tend="1289";Tstart="900";shortTE="F";uid="9b4e19c7-e747-4c51-b895-763761c43f8a"
CAJEWF010000043.1	RepeatMasker	DNA/hAT-hAT5	1944171	1944448	792	+	.	ID="RND-5_FAMILY-1384";Tend="1181";Tstart="931";shortTE="F";uid="face230f-2b77-439a-a547-5bda22b0c527"
CAJEWF010000043.1	RepeatMasker	LINE/I	489733	489842	613	+	.	ID="NIMB-4_BTA";Tend="1660";Tstart="1560";shortTE="F";uid="5e0f30b5-c708-4db8-a451-5096e5a321cb"
CAJEWF010000043.1	RepeatMasker	Unknown	476023	476188	1423	+	.	ID="RND-6_FAMILY-11";Tend="1076";Tstart="911";shortTE="F";uid="7b56f5e2-af15-4320-a0f8-e8ea78470c20"
CAJEWF010000043.1	RepeatMasker	DNA/hAT?	699413	699935	1629	+	.	ID="RND-5_FAMILY-270";TEgroup="ctg_43%7CRND-5_FAMILY-270%7C1";Tend="1286";Tstart="850";shortTE="F";uid="f0dae59f-1cf3-457f-bc80-b59f5a253631"
CAJEWF010000043.1	RepeatMasker	LTR/Gypsy	1982418	1982715	1531	+	.	ID="RND-6_FAMILY-1649";Tend="1404";Tstart="1144";shortTE="F";uid="6820076b-629c-4b52-988d-883e9f1000a2"
CAJEWF010000043.1	RepeatMasker	LTR/Copia	2818042	2818183	869	+	.	ID="RND-4_FAMILY-537";Tend="878";Tstart="737";shortTE="F";uid="2ed2d0d7-f3e4-48d7-9823-c32e83d9a1e9"
CAJEWF010000043.1	RepeatMasker	DNA	2785894	2786133	1772	+	.	ID="RND-4_FAMILY-211";Tend="1320";Tstart="1080";shortTE="F";uid="16e83d2d-2ef9-4bd8-8ede-fd9fa1d39ace"
CAJEWF010000043.1	RepeatMasker	DNA/CMC	1836995	1837206	1848	+	.	ID="ENSPM-N2_BTA";Tend="212";Tstart="1";shortTE="F";uid="0c48c46a-80ba-45df-b97f-68af52ac76eb"
CAJEWF010000043.1	RepeatMasker	DNA/PiggyBac	794198	794842	4210	+	.	ID="RND-6_FAMILY-14847";Tend="1558";Tstart="903";shortTE="F";uid="f5558ff7-0d86-4666-8002-5fe67af620c4"
CAJEWF010000043.1	RepeatMasker	DNA	1120196	1120573	2973	+	.	ID="RND-1_FAMILY-144";Tend="1126";Tstart="744";shortTE="F";uid="aea2e6b9-09f2-4750-a4d6-624a5de5cd88"
CAJEWF010000043.1	RepeatMasker	DNA/hAT-Tip100	813465	813786	3301	+	.	ID="hat-n2_bta";Tend="825";Tstart="405";shortTE="F";uid="28c22625-491e-47e0-9bdb-5c40e74980fd"
CAJEWF010000043.1	RepeatMasker	DNA	1846906	1847038	991	+	.	ID="RND-6_FAMILY-11069";Tend="1034";Tstart="902";shortTE="F";uid="6da9b7c2-9a37-497f-8b80-9510a7c79018"
CAJEWF010000043.1	RepeatMasker	DNA	323922	324456	3482	+	.	ID="RND-5_FAMILY-971";Tend="1552";Tstart="1024";shortTE="F";uid="293ae4c0-85a6-446a-a275-303fdb632aed"
CAJEWF010000043.1	RepeatMasker	Unknown	1955766	1956160	2941	+	.	ID="RND-5_FAMILY-914";Tend="1318";Tstart="910";shortTE="F";uid="71b5e3d1-3748-45e1-be1f-7ce7cd0abaae"
CAJEWF010000043.1	RepeatMasker	Unknown	1625533	1625700	1139	+	.	ID="RND-6_FAMILY-11";Tend="1076";Tstart="909";shortTE="F";uid="a1eabddc-7333-4fe5-b3bd-5851cfcdf3d9"
CAJEWF010000043.1	RepeatMasker	DNA	911442	911674	777	+	.	ID="RND-5_FAMILY-971";Tend="1007";Tstart="783";shortTE="F";uid="f55c5e4f-dd6a-4e4b-83eb-da2cb99d1120"
CAJEWF010000043.1	RepeatMasker	DNA	2770431	2770596	561	+	.	ID="RND-5_FAMILY-149";Tend="1359";Tstart="1179";shortTE="F";uid="f303922a-73db-4e30-a7d0-8986e857e4b3"
CAJEWF010000043.1	RepeatMasker	Unknown	1181948	1182261	1560	+	.	ID="RND-4_FAMILY-230";Tend="1841";Tstart="1539";shortTE="F";uid="0eb21c56-a664-41b4-b0c0-5c645672fff4"
CAJEWF010000043.1	RepeatMasker	DNA/Kolobok	1274457	1274647	1102	+	.	ID="KOLOBOK-N2_BTA";Tend="415";Tstart="225";shortTE="F";uid="a441acac-3152-4e23-ba63-4fa33898369c"
CAJEWF010000043.1	RepeatMasker	DNA/hAT-Tip100	2521078	2521313	1485	+	.	ID="RND-6_FAMILY-6685";Tend="1070";Tstart="826";shortTE="F";uid="6f354426-4586-4195-bfd8-6f59739bafc1"
CAJEWF010000043.1	RepeatMasker	RC/Helitron	1070203	1070405	482	+	.	ID="RND-6_FAMILY-631";Tend="1835";Tstart="1632";shortTE="F";uid="85174dd3-d4c9-405f-856c-98f5f0d8c6f6"
CAJEWF010000043.1	RepeatMasker	Unknown	2517064	2517182	517	+	.	ID="RND-6_FAMILY-5427";Tend="2859";Tstart="2738";shortTE="F";uid="072cccad-4d38-419e-bd1c-f590cfb4ad6f"
CAJEWF010000043.1	RepeatMasker	LTR/Gypsy	1690970	1691227	1878	+	.	ID="RND-6_FAMILY-6215";Tend="1237";Tstart="980";shortTE="F";uid="f1beda02-9a0c-4208-9dcd-d62b6c395226"
CAJEWF010000043.1	RepeatMasker	DNA/CMC-EnSpm	1854360	1854521	471	+	.	ID="RND-6_FAMILY-813";Tend="634";Tstart="487";shortTE="F";uid="5ce0154f-b7e8-4b9f-90ec-dfb766c1eef5"
CAJEWF010000043.1	RepeatMasker	DNA/Sola-2	2622234	2626930	40850	+	.	ID="RND-1_FAMILY-975";Tend="5450";Tstart="767";shortTE="F";uid="2d9ae14f-9cad-4216-b3f4-5a3a4b888811"
CAJEWF010000043.1	RepeatMasker	DNA/hAT?	2769992	2770431	2196	+	.	ID="RND-5_FAMILY-270";Tend="1293";Tstart="851";shortTE="F";uid="36165b70-2eae-4584-9c6f-a82678d42425"
CAJEWF010000043.1	RepeatMasker	Unknown	844475	844857	825	+	.	ID="RND-6_FAMILY-4802";TEgroup="ctg_43%7CRND-6_FAMILY-4802%7C1";Tend="1462";Tstart="943";shortTE="F";uid="e9331bce-6f7a-4413-a3ea-9742505a2704"
CAJEWF010000043.1	RepeatMasker	DNA/hAT-Tip100	364050	364359	1359	+	.	ID="RND-5_FAMILY-4888";Tend="1432";Tstart="1102";shortTE="F";uid="eb0b354c-dfd1-42cf-9cbc-ebed099cb0c6"
CAJEWF010000043.1	RepeatMasker	DNA/TcMar-Tc1	2700795	2701019	1208	+	.	ID="RND-4_FAMILY-1919";TEgroup="ctg_43%7CRND-4_FAMILY-1919%7C1";Tend="1088";Tstart="903";shortTE="F";uid="626b95c9-be42-44a3-a156-d00bc933e436"
CAJEWF010000043.1	RepeatMasker	DNA/CMC-EnSpm	3228860	3229273	3099	+	.	ID="ENSPM-N3_BTA";Tend="414";Tstart="1";shortTE="F";uid="5ff6b663-4da7-4200-b634-6e92c5af9012"
CAJEWF010000043.1	RepeatMasker	Unknown	3015148	3015336	1233	+	.	ID="RND-4_FAMILY-384";Tend="1004";Tstart="821";shortTE="F";uid="50530ef0-3f93-441d-a5fb-53e6e357ff5d"
CAJEWF010000043.1	RepeatMasker	Unknown	1098501	1098643	729	+	.	ID="RND-1_FAMILY-37";Tend="1058";Tstart="898";shortTE="F";uid="4490d4db-b46b-491a-be7b-977ce2d4dacf"
CAJEWF010000043.1	RepeatMasker	LTR/Gypsy	2627042	2627248	1325	+	.	ID="RND-3_FAMILY-29";Tend="1315";Tstart="1110";shortTE="F";uid="1dc8abfd-d1db-49b6-bffa-f064200bcfe3"
CAJEWF010000043.1	RepeatMasker	DNA	2575083	2575194	575	+	.	ID="RND-6_FAMILY-1167";Tend="2094";Tstart="1987";shortTE="F";uid="4fcfea48-f512-4fd1-9c93-02f233e1d355"
CAJEWF010000043.1	RepeatMasker	Unknown	279015	279283	1432	+	.	ID="RND-1_FAMILY-36";Tend="1211";Tstart="944";shortTE="F";uid="acaa6e9c-d38c-4fff-89a4-6180ab690959"
CAJEWF010000043.1	RepeatMasker	Unknown	2081875	2082027	594	+	.	ID="RND-5_FAMILY-909";Tend="1087";Tstart="952";shortTE="F";uid="85f0113c-5438-47ae-81bd-1cb74eec128c"
CAJEWF010000043.1	RepeatMasker	Unknown	1674651	1675274	4832	+	.	ID="RND-5_FAMILY-30";Tend="1517";Tstart="896";shortTE="F";uid="5e18056a-7ae0-4485-b638-38e8e34601d7"
CAJEWF010000043.1	RepeatMasker	DNA/PIF-Spy	1850936	1851189	488	+	.	ID="RND-6_FAMILY-1161";Tend="2934";Tstart="2626";shortTE="F";uid="03057c51-9955-43ad-ad19-9270317d0209"
CAJEWF010000043.1	RepeatMasker	Unknown	2875340	2875639	1471	+	.	ID="RND-6_FAMILY-1247";Tend="1295";Tstart="948";shortTE="F";uid="fbed5e07-c396-43dc-a4ba-8b1050a34590"
CAJEWF010000043.1	RepeatMasker	Unknown	2602186	2602360	1240	+	.	ID="RND-4_FAMILY-384";Tend="1002";Tstart="825";shortTE="F";uid="87a2d7fd-ef34-4cc4-9ed9-aecd324100c4"
CAJEWF010000043.1	RepeatMasker	DNA	1888125	1888380	1866	+	.	ID="RND-5_FAMILY-2645";Tend="1264";Tstart="1009";shortTE="F";uid="3c5474f2-1683-4796-ae5d-e79fd704c61b"
CAJEWF010000043.1	RepeatMasker	Unknown	800698	800944	1567	+	.	ID="RND-3_FAMILY-154";Tend="1206";Tstart="963";shortTE="F";uid="a929bfe9-8c42-4fbc-9780-05e9d4946f0e"
CAJEWF010000043.1	RepeatMasker	DNA	3376352	3376464	964	+	.	ID="RND-1_FAMILY-110";Tend="1398";Tstart="1286";shortTE="F";uid="8837fe05-f02e-4180-82fc-872e80d53ed3"
CAJEWF010000043.1	RepeatMasker	RC/Helitron	1380328	1380435	458	+	.	ID="RND-5_FAMILY-430";Tend="1357";Tstart="1251";shortTE="F";uid="2181f6bf-cf42-4861-82e2-d36042f07a54"
CAJEWF010000043.1	RepeatMasker	DNA/CMC-EnSpm	1517049	1517267	1416	+	.	ID="RND-2_FAMILY-41";Tend="1262";Tstart="1054";shortTE="F";uid="28256310-fc9e-4de9-96cb-dcd912e130df"
CAJEWF010000043.1	RepeatMasker	Unknown	234187	234700	3867	+	.	ID="RND-1_FAMILY-906";Tend="1396";Tstart="874";shortTE="F";uid="ebea139e-caed-4949-9c41-7fe4efa557fa"
CAJEWF010000043.1	RepeatMasker	Unknown	1891324	1891436	614	+	.	ID="RND-1_FAMILY-36";Tend="1058";Tstart="947";shortTE="F";uid="d5492bd4-a6ec-40fd-86b6-c9df2719fc52"
CAJEWF010000043.1	RepeatMasker	DNA/CMC	2506397	2506705	2483	+	.	ID="RND-1_FAMILY-81";Tend="1259";Tstart="946";shortTE="F";uid="d4e1b2e3-e761-475d-8b97-e1aa1e4e6784"
CAJEWF010000043.1	RepeatMasker	DNA	925660	926789	3424	+	.	ID="RND-1_FAMILY-491";TEgroup="ctg_43%7CRND-1_FAMILY-491%7C1";Tend="1883";Tstart="845";shortTE="F";uid="2c1cf2e5-1cad-4200-8cf0-95eff50139c7"
CAJEWF010000043.1	RepeatMasker	LTR/Gypsy	638832	639094	1573	+	.	ID="RND-3_FAMILY-25";Tend="1343";Tstart="1081";shortTE="F";uid="4c0909d7-0948-464f-aa97-0aaf38971d9c"
CAJEWF010000043.1	RepeatMasker	LTR/Gypsy	95550	95777	1728	+	.	ID="GYPSY-14_BTA-LTR";Tend="231";Tstart="1";shortTE="F";uid="e6672e20-9cd7-4ed3-9376-c65cc36a07fd"
CAJEWF010000043.1	RepeatMasker	DNA/CMC-Transib	228233	228395	1078	+	.	ID="RND-5_FAMILY-2303";Tend="927";Tstart="764";shortTE="F";uid="ca879fc0-8478-40f7-9723-ee4346a66719"
CAJEWF010000043.1	RepeatMasker	LTR/Gypsy	3469616	3469870	1353	+	.	ID="RND-5_FAMILY-1051";Tend="1190";Tstart="937";shortTE="F";uid="e25b826a-78f7-4602-9e6c-09700576e888"
CAJEWF010000043.1	RepeatMasker	RC/Helitron	312256	312637	2516	+	.	ID="RND-5_FAMILY-390";Tend="1282";Tstart="905";shortTE="F";uid="e20a050f-c648-417e-9f76-b1522a937015"
CAJEWF010000043.1	RepeatMasker	RC/Helitron	2560048	2560283	1328	+	.	ID="RND-5_FAMILY-1779";Tend="1060";Tstart="815";shortTE="F";uid="3ee9006e-417e-4a0a-9173-87ba5707e8bc"
CAJEWF010000043.1	RepeatMasker	DNA/Sola-2	3213136	3213432	2251	+	.	ID="RND-1_FAMILY-512";Tend="1044";Tstart="748";shortTE="F";uid="dad2d8a5-0762-4c3f-a051-a5a06871c165"
CAJEWF010000043.1	RepeatMasker	Unknown	3005260	3005370	410	+	.	ID="RND-1_FAMILY-415";Tend="4960";Tstart="4713";shortTE="F";uid="4fb317e4-f9bf-4609-bc42-63e19d2d9704"
CAJEWF010000043.1	RepeatMasker	RC/Helitron	407801	408027	473	+	.	ID="RND-6_FAMILY-3076";Tend="964";Tstart="743";shortTE="F";uid="fdb0ddef-e218-4c68-ab20-03ce3e0fec1d"
CAJEWF010000043.1	RepeatMasker	DNA/CMC	140429	140649	1641	+	.	ID="ENSPM-N1_BTA";Tend="222";Tstart="1";shortTE="F";uid="c8e0510b-5e9b-44c8-80e6-885ce9030994"
CAJEWF010000043.1	RepeatMasker	Unknown	1764046	1764173	870	+	.	ID="RND-1_FAMILY-78";Tend="1078";Tstart="951";shortTE="F";uid="943259c4-ce8c-4783-9431-07ceb0d66d65"
CAJEWF010000043.1	RepeatMasker	LTR/Gypsy	305864	306224	2562	+	.	ID="RND-6_FAMILY-9105";Tend="1292";Tstart="930";shortTE="F";uid="1e060279-916a-4060-ba55-bad8a0d9b02b"
CAJEWF010000043.1	RepeatMasker	Unknown	3155186	3155436	1373	+	.	ID="RND-4_FAMILY-227";Tend="1234";Tstart="987";shortTE="F";uid="a1bb2cbb-3bce-4670-bd9c-d4afc44a6653"
CAJEWF010000043.1	RepeatMasker	DNA/PIF-Spy	1550498	1551045	1119	+	.	ID="RND-1_FAMILY-443";TEgroup="ctg_43%7CRND-1_FAMILY-443%7C1";Tend="1508";Tstart="866";shortTE="F";uid="be0f9c65-afa6-42a1-992b-914f73ebd2fe"
CAJEWF010000043.1	RepeatMasker	DNA	1862799	1863053	1955	+	.	ID="DNA-5_BTA";Tend="255";Tstart="1";shortTE="F";uid="25531654-9aaa-4166-b97b-f58b9be3b1db"
CAJEWF010000043.1	RepeatMasker	DNA/Sola-2	1577509	1580744	28879	+	.	ID="RND-5_FAMILY-31";Tend="3993";Tstart="758";shortTE="F";uid="d69c97ca-fcb5-481e-9227-1add4a2278b2"
CAJEWF010000043.1	RepeatMasker	DNA	3264277	3264463	739	+	.	ID="RND-1_FAMILY-713";Tend="6880";Tstart="6695";shortTE="F";uid="3ec36b19-c33c-4bac-96c2-99b4bef9aa78"
CAJEWF010000043.1	RepeatMasker	DNA/CMC	1911808	1912038	1631	+	.	ID="ENSPM-N1_BTA";Tend="228";Tstart="1";shortTE="F";uid="2b1ec90e-c96f-4d63-98d0-cdcd5779e2c4"
CAJEWF010000043.1	RepeatMasker	DNA/hAT-Tip100	1434894	1435166	1300	+	.	ID="RND-5_FAMILY-4888";Tend="1701";Tstart="1438";shortTE="F";uid="db384c1b-310b-44b4-acac-5257989ee4bc"
CAJEWF010000043.1	RepeatMasker	DNA/Sola-1	633219	634360	10430	+	.	ID="RND-6_FAMILY-3193";Tend="1773";Tstart="632";shortTE="F";uid="dd49dacc-a173-4fad-936a-0c699d21f02b"
CAJEWF010000043.1	RepeatMasker	DNA	1063507	1063771	1248	+	.	ID="DNA-10_BTA";Tend="434";Tstart="140";shortTE="F";uid="1f37bfeb-197e-4aeb-adc6-6d0b87308e46"
CAJEWF010000043.1	RepeatMasker	Unknown	2504187	2504303	793	+	.	ID="RND-4_FAMILY-384";Tend="969";Tstart="849";shortTE="F";uid="0a9bc772-9787-49ca-b826-7fc8b0f6d18b"
CAJEWF010000043.1	RepeatMasker	Unknown	99697	99955	748	+	.	ID="RND-6_FAMILY-749";TEgroup="ctg_43%7CRND-6_FAMILY-749%7C1";Tend="980";Tstart="831";shortTE="F";uid="338d408f-be65-4ef0-8f11-fa9e0b94de1a"
CAJEWF010000043.1	RepeatMasker	Unknown	709194	710722	13368	+	.	ID="RND-6_FAMILY-6082";Tend="2112";Tstart="576";shortTE="F";uid="749c723d-c0f8-4362-a24d-0fde1ad33ffa"
CAJEWF010000043.1	RepeatMasker	DNA/Maverick	2138128	2138276	987	+	.	ID="RND-2_FAMILY-28";Tend="889";Tstart="742";shortTE="F";uid="0cf4964d-09f1-4432-8d14-6534f6cd9fef"
CAJEWF010000043.1	RepeatMasker	DNA/CMC-EnSpm	1908066	1908252	734	+	.	ID="RND-6_FAMILY-1912";Tend="1122";Tstart="934";shortTE="F";uid="0ac912df-9dd1-4a52-bfa3-d59d181e475d"
CAJEWF010000043.1	RepeatMasker	DNA	39470	39883	2021	+	.	ID="DNA-10_BTA";Tend="433";Tstart="12";shortTE="F";uid="667edf50-ea01-4a14-8de9-011cc8ce8590"
CAJEWF010000043.1	RepeatMasker	LTR/Gypsy	492034	492295	1489	+	.	ID="RND-5_FAMILY-1051";Tend="1194";Tstart="932";shortTE="F";uid="26fb9777-4de5-4946-b14d-a262c866cd78"
CAJEWF010000043.1	RepeatMasker	DNA/PIF-Harbinger	2862574	2862723	444	+	.	ID="RND-4_FAMILY-1090";Tend="1333";Tstart="1189";shortTE="F";uid="80bef29d-9979-4eb8-933d-a10d7d329d86"
CAJEWF010000043.1	RepeatMasker	LTR/Gypsy	2970231	2970621	978	+	.	ID="RND-6_FAMILY-1649";Tend="1321";Tstart="974";shortTE="F";uid="174a2e66-8974-4833-8c56-e78a9975e3a4"
CAJEWF010000043.1	RepeatMasker	DNA/CMC	581169	581398	1320	+	.	ID="RND-5_FAMILY-957";Tend="1087";Tstart="860";shortTE="F";uid="252741ce-0577-40ac-b9a0-189ef83c9548"
CAJEWF010000043.1	RepeatMasker	DNA	2703951	2704362	2468	+	.	ID="DNA-10_BTA";Tend="434";Tstart="1";shortTE="F";uid="04a8ae49-3fec-4747-87d8-11c78c46fdf6"
CAJEWF010000043.1	RepeatMasker	LTR/Gypsy	2830140	2830401	1765	+	.	ID="RND-6_FAMILY-43";Tend="1175";Tstart="913";shortTE="F";uid="39835840-2d6f-418a-8eba-78d28d6b7c18"
CAJEWF010000043.1	RepeatMasker	DNA/CMC-Chapaev-3	36354	36493	1147	+	.	ID="RND-6_FAMILY-649";Tend="1908";Tstart="1769";shortTE="F";uid="7a6b8a1d-0098-41a4-9063-b32ef45026f7"
CAJEWF010000043.1	RepeatMasker	DNA/Sola-1	557580	557901	572	+	.	ID="RND-6_FAMILY-3193";Tend="966";Tstart="636";shortTE="F";uid="cc033ee7-ec15-4764-b856-73765f944d25"
CAJEWF010000043.1	RepeatMasker	Unknown	741507	741788	1814	+	.	ID="RND-3_FAMILY-258";Tend="1074";Tstart="773";shortTE="F";uid="515b999c-c5ff-4619-b4a0-0ba375e97639"
CAJEWF010000043.1	RepeatMasker	LTR/Gypsy	1076025	1076173	1336	+	.	ID="RND-5_FAMILY-400";Tend="932";Tstart="784";shortTE="F";uid="f740af39-6911-4d2b-bfd9-ca865a7faeaa"
CAJEWF010000043.1	RepeatMasker	DNA	1491713	1492101	3306	+	.	ID="RND-1_FAMILY-86";Tend="1348";Tstart="961";shortTE="F";uid="337a8257-270a-430b-afdd-87d1eaf0c164"
CAJEWF010000043.1	RepeatMasker	DNA	1850642	1850911	1915	+	.	ID="RND-6_FAMILY-14136";Tend="1103";Tstart="825";shortTE="F";uid="638eb822-1096-4bd6-9120-e9822bfd8cf9"
CAJEWF010000043.1	RepeatMasker	LTR/Gypsy	3321088	3321365	1604	+	.	ID="RND-3_FAMILY-25";Tend="1342";Tstart="1061";shortTE="F";uid="a32ae76b-17b1-4d6b-838f-2adf31977c70"
CAJEWF010000043.1	RepeatMasker	DNA	3333408	3333549	526	+	.	ID="DNA-1_BTA";Tend="475";Tstart="330";shortTE="F";uid="45e79b15-d38d-46b9-915b-9ec2a3b98762"
CAJEWF010000043.1	RepeatMasker	Unknown	3019093	3021048	16598	+	.	ID="RND-5_FAMILY-2069";Tend="2707";Tstart="746";shortTE="F";uid="65acac8d-1ca2-41cb-a523-753c8fa2a534"
CAJEWF010000043.1	RepeatMasker	DNA/CMC	3348155	3348412	2244	+	.	ID="RND-5_FAMILY-844";Tend="1107";Tstart="850";shortTE="F";uid="41d79b0a-b994-4e33-923e-22dfea574596"
CAJEWF010000043.1	RepeatMasker	DNA	2584193	2584329	731	+	.	ID="RND-1_FAMILY-136";Tend="1156";Tstart="1023";shortTE="F";uid="36a1136a-01f9-4acc-ba77-4452b6b58349"
CAJEWF010000043.1	RepeatMasker	LTR/Gypsy	2119442	2119696	1476	+	.	ID="RND-4_FAMILY-31";Tend="1361";Tstart="1106";shortTE="F";uid="d2739caa-572c-45f7-9cfb-e6d76de1e9ed"
CAJEWF010000043.1	RepeatMasker	LTR/Gypsy	1672559	1672666	773	+	.	ID="RND-6_FAMILY-1649";Tend="1249";Tstart="1142";shortTE="F";uid="8ff5cc4b-a62c-4851-9be4-9c1371e16469"
CAJEWF010000043.1	RepeatMasker	Unknown	1475431	1475775	2501	+	.	ID="RND-1_FAMILY-477";Tend="1842";Tstart="1513";shortTE="F";uid="4c07aa1f-1d19-4986-a785-be17605430f8"
CAJEWF010000043.1	RepeatMasker	DNA/CMC-EnSpm	3323533	3323736	429	+	.	ID="RND-1_FAMILY-92";Tend="208";Tstart="20";shortTE="F";uid="ffa9585d-a017-4a5b-95c6-a633685165c2"
CAJEWF010000043.1	RepeatMasker	LTR/Pao	1339674	1340109	2011	+	.	ID="RND-5_FAMILY-543";Tend="1371";Tstart="927";shortTE="F";uid="ec32ac12-eb58-4eb1-be94-dfa038fecf1c"
CAJEWF010000043.1	RepeatMasker	LTR/Gypsy	406653	406915	1817	+	.	ID="RND-5_FAMILY-1051";Tend="1192";Tstart="930";shortTE="F";uid="5545fc99-e7b3-4de5-b221-ba4f1e9e1241"
CAJEWF010000043.1	RepeatMasker	DNA/PIF-Spy	3329999	3330243	763	+	.	ID="RND-6_FAMILY-1161";Tend="7252";Tstart="7055";shortTE="F";uid="4525e69d-82d2-45bf-a406-db9198ce129f"
CAJEWF010000043.1	RepeatMasker	Unknown	3231202	3231410	925	+	.	ID="RND-1_FAMILY-197";Tend="1105";Tstart="895";shortTE="F";uid="b6a289e2-79b2-4d45-8ad9-f4d06a6f423e"
CAJEWF010000043.1	RepeatMasker	LTR/Gypsy	2969494	2970027	1657	+	.	ID="RND-4_FAMILY-31";Tend="1368";Tstart="524";shortTE="F";uid="ca21ea12-bb0a-41b4-bddf-3649b4834069"
CAJEWF010000043.1	RepeatMasker	DNA/hAT-Tip100	3482145	3482413	1954	+	.	ID="RND-6_FAMILY-968";Tend="5456";Tstart="5189";shortTE="F";uid="f1691f1e-0554-4b5f-8fab-9b8ce3830a55"
CAJEWF010000043.1	RepeatMasker	Unknown	24176	24462	1579	+	.	ID="RND-6_FAMILY-6020";Tend="1429";Tstart="1144";shortTE="F";uid="7e80069c-58e7-47f9-93e1-734c34e4d882"
CAJEWF010000043.1	RepeatMasker	DNA	1750490	1750594	455	+	.	ID="RND-1_FAMILY-535";Tend="1447";Tstart="1344";shortTE="F";uid="6a806fc7-caad-43cf-886b-249707d3b0f2"
CAJEWF010000043.1	RepeatMasker	LINE/RTE-BovB	2129880	2130465	767	+	.	ID="RND-1_FAMILY-596";TEgroup="ctg_43%7CRND-1_FAMILY-596%7C1";Tend="4011";Tstart="3412";shortTE="T";uid="0f2d8191-b1a4-44db-89de-d10427d28370"
CAJEWF010000043.1	RepeatMasker	LTR/Gypsy	2891932	2892115	1464	+	.	ID="RND-6_FAMILY-1646";Tend="1169";Tstart="986";shortTE="F";uid="dc4152db-8f37-423d-b98c-9757a699a385"
CAJEWF010000043.1	RepeatMasker	DNA/Zator	238287	238438	556	+	.	ID="RND-6_FAMILY-2114";Tend="2425";Tstart="2266";shortTE="F";uid="fbe82b96-73e5-4e66-aa5f-ab031301526c"
CAJEWF010000043.1	RepeatMasker	Unknown	1142040	1142157	943	+	.	ID="RND-1_FAMILY-335";Tend="1264";Tstart="1148";shortTE="F";uid="26dc28c3-6970-433b-95f8-96425b4068b4"
CAJEWF010000043.1	RepeatMasker	Unknown	2349742	2349893	976	+	.	ID="RND-1_FAMILY-404";Tend="937";Tstart="773";shortTE="F";uid="ae0bdc09-5e69-4c36-99ed-feaeadfef385"
CAJEWF010000043.1	RepeatMasker	DNA/PIF-Spy	3223189	3223336	511	+	.	ID="RND-6_FAMILY-1161";Tend="7199";Tstart="7055";shortTE="F";uid="27f92389-2935-4e32-839d-49a937c0c4ae"
CAJEWF010000043.1	RepeatMasker	LTR/Gypsy	3028870	3029141	1629	+	.	ID="RND-6_FAMILY-43";Tend="1183";Tstart="914";shortTE="F";uid="af52c8ab-6265-41e8-8aac-47b3e18f6b49"
CAJEWF010000043.1	RepeatMasker	DNA/CMC-Chapaev-3	2219094	2219242	1029	+	.	ID="RND-6_FAMILY-649";Tend="1910";Tstart="1762";shortTE="F";uid="60a942dd-bb23-4488-8a89-362c54b19e41"
CAJEWF010000043.1	RepeatMasker	DNA/Sola-2	2628727	2628952	768	+	.	ID="RND-6_FAMILY-443";Tend="2612";Tstart="2389";shortTE="F";uid="0efa545d-b6a9-42e1-80a9-f05e64acc0b5"
CAJEWF010000043.1	RepeatMasker	Unknown	3367013	3367386	1968	+	.	ID="RND-1_FAMILY-199";Tend="1304";Tstart="930";shortTE="F";uid="acecc698-b690-4fbd-817f-76ef6ff530f4"
CAJEWF010000043.1	RepeatMasker	LTR/Gypsy	2562832	2563111	869	+	.	ID="RND-6_FAMILY-6215";Tend="1655";Tstart="1371";shortTE="F";uid="8db3012e-207f-4c30-a6de-f4148639d016"
CAJEWF010000043.1	RepeatMasker	DNA/TcMar-Tc1	394705	394899	1149	+	.	ID="RND-6_FAMILY-576";Tend="1562";Tstart="1368";shortTE="F";uid="2575147b-2236-4e3a-a355-9c6dc5d5dabe"
CAJEWF010000043.1	RepeatMasker	LTR/Gypsy	2866405	2866673	1207	+	.	ID="RND-6_FAMILY-1646";Tend="984";Tstart="714";shortTE="F";uid="ee488eb0-8fb2-4cca-9e3b-254c539dccda"
CAJEWF010000043.1	RepeatMasker	DNA	2345833	2346088	1245	+	.	ID="DNA-11_BTA";Tend="549";Tstart="276";shortTE="F";uid="39bf1600-f0c3-4d42-b61c-002f85194bda"
CAJEWF010000043.1	RepeatMasker	DNA	2484037	2484151	848	+	.	ID="RND-1_FAMILY-110";Tend="1397";Tstart="1283";shortTE="F";uid="c2dc46ca-2a68-4b19-a7eb-26c375fca5c8"
CAJEWF010000043.1	RepeatMasker	DNA/hAT?	3265557	3265667	676	+	.	ID="RND-6_FAMILY-2385";Tend="1311";Tstart="1201";shortTE="F";uid="6632f6d7-ff97-472d-bc59-5b21652dc0e1"
CAJEWF010000043.1	RepeatMasker	DNA	3112646	3112766	747	+	.	ID="RND-4_FAMILY-4629";Tend="1087";Tstart="966";shortTE="F";uid="88921af2-393a-4c01-8d46-bb95a8889340"
CAJEWF010000043.1	RepeatMasker	DNA/MULE-MuDR	246875	247073	1454	+	.	ID="RND-6_FAMILY-15083";Tend="1092";Tstart="889";shortTE="F";uid="d40c10c9-25e6-47da-af65-e3d53cca3bc0"
CAJEWF010000043.1	RepeatMasker	LINE/I	3229382	3229714	1546	+	.	ID="RND-6_FAMILY-27";Tend="1209";Tstart="905";shortTE="F";uid="15f198ae-82d6-43f0-912b-bf22925bef5b"
CAJEWF010000043.1	RepeatMasker	Unknown	2563386	2563909	3430	+	.	ID="RND-1_FAMILY-585";Tend="1583";Tstart="1058";shortTE="F";uid="8590c24d-3749-4230-9a90-57c4f572672c"
CAJEWF010000043.1	RepeatMasker	LTR/Gypsy	2511427	2511693	1741	+	.	ID="RND-3_FAMILY-25";Tend="1086";Tstart="819";shortTE="F";uid="da2c7bc6-4b27-4121-bbee-bd1fec1701bc"
CAJEWF010000043.1	RepeatMasker	Unknown	2791787	2792033	1629	+	.	ID="RND-6_FAMILY-694";Tend="1209";Tstart="937";shortTE="F";uid="6c9e3425-7502-4441-ab38-fcff9565e2aa"
CAJEWF010000043.1	RepeatMasker	DNA	2773775	2774038	2083	+	.	ID="RND-5_FAMILY-2645";Tend="1269";Tstart="1006";shortTE="F";uid="d5b3e599-591f-4d4c-b86b-cfb1e5bb06dc"
CAJEWF010000043.1	RepeatMasker	DNA	1955593	1955749	918	+	.	ID="DNA-10_BTA";Tend="434";Tstart="278";shortTE="F";uid="87b3400e-0354-4def-b480-d50b4492a317"
CAJEWF010000043.1	RepeatMasker	RC/Helitron	2091925	2092164	782	+	.	ID="HELITRON-1N1B_BTA";Tend="306";Tstart="67";shortTE="F";uid="3c0567c8-fa39-4333-8868-2b4313da1a0c"
CAJEWF010000043.1	RepeatMasker	DNA/CMC	3009624	3009854	1111	+	.	ID="RND-5_FAMILY-957";Tend="1087";Tstart="861";shortTE="F";uid="ef5bc17b-b96c-4c78-a9c7-c844599b2f7a"
CAJEWF010000043.1	RepeatMasker	Unknown	398769	399028	1347	+	.	ID="RND-1_FAMILY-36";Tend="1211";Tstart="950";shortTE="F";uid="2c832c81-4bfb-4a07-96d3-e1ab0b64a366"
CAJEWF010000043.1	RepeatMasker	DNA/PIF-Harbinger	3281920	3282151	1438	+	.	ID="RND-4_FAMILY-1090";Tend="1191";Tstart="962";shortTE="F";uid="068c81e4-e7e4-4801-a4b8-ed160991e429"
CAJEWF010000043.1	RepeatMasker	DNA	3369795	3369972	835	+	.	ID="rnd-6_family-11069";Tend="1029";Tstart="900";shortTE="F";uid="1e82f7bc-eaa8-4804-8655-6cd721efaddb"
CAJEWF010000043.1	RepeatMasker	Unknown	2904975	2905312	2552	+	.	ID="RND-6_FAMILY-1247";TEgroup="ctg_43%7CRND-6_FAMILY-1247%7C1";Tend="1292";Tstart="946";shortTE="F";uid="5aba7a64-ddc0-4ccb-9329-298092cebc4f"
CAJEWF010000043.1	RepeatMasker	Unknown	1642714	1642895	1413	+	.	ID="RND-5_FAMILY-652";Tend="1097";Tstart="916";shortTE="F";uid="7e640163-0c31-42e6-9819-83b84493c9ed"
CAJEWF010000043.1	RepeatMasker	Unknown	2304040	2304307	1807	+	.	ID="RND-1_FAMILY-134";Tend="1202";Tstart="938";shortTE="F";uid="616328c7-4c1b-42ae-a3a7-fa49a6b36c92"
CAJEWF010000043.1	RepeatMasker	DNA	3203648	3203787	1038	+	.	ID="DNA4-17B_BTA";Tend="276";Tstart="139";shortTE="F";uid="4b376ee1-c286-4fee-8566-bb39ab2cb953"
CAJEWF010000043.1	RepeatMasker	Unknown	789170	789442	1920	+	.	ID="RND-1_FAMILY-202";Tend="1175";Tstart="914";shortTE="F";uid="b7063ba7-2063-4a7d-87c8-7d9013c3a502"
CAJEWF010000043.1	RepeatMasker	DNA/CMC	39942	40336	2553	+	.	ID="RND-1_FAMILY-93";Tend="1270";Tstart="881";shortTE="F";uid="005198ee-2d66-4bf4-8019-9fdd2f3f3bfd"
CAJEWF010000043.1	RepeatMasker	DNA	1392507	1392637	478	+	.	ID="RND-6_FAMILY-8975";Tend="697";Tstart="563";shortTE="F";uid="56a74c80-3ea8-4245-b263-5342b5b6e412"
CAJEWF010000043.1	RepeatMasker	Unknown	1208113	1208239	542	+	.	ID="RND-6_FAMILY-687";Tend="1900";Tstart="1779";shortTE="F";uid="dd50605d-18d8-48e0-84cc-8bed07e5fc27"
CAJEWF010000043.1	RepeatMasker	Unknown	8449	8660	1429	+	.	ID="RND-4_FAMILY-29";Tend="1868";Tstart="1663";shortTE="F";uid="6b382048-9eee-4f9c-a027-333a68eb70c8"
CAJEWF010000043.1	RepeatMasker	DNA/CMC-EnSpm	2987436	2987602	1406	+	.	ID="RND-6_FAMILY-1912";Tend="1116";Tstart="950";shortTE="F";uid="4bf37afd-6d0c-4a25-8013-f139f1426b9f"
CAJEWF010000043.1	RepeatMasker	DNA/CMC-Transib	722972	723129	1253	+	.	ID="RND-5_FAMILY-2303";Tend="930";Tstart="773";shortTE="F";uid="afe9db98-39b1-43cb-aeba-76dd448e88d1"
CAJEWF010000043.1	RepeatMasker	DNA	1405738	1406026	1789	+	.	ID="RND-6_FAMILY-5735";Tend="1104";Tstart="804";shortTE="F";uid="750d0a41-1c72-4459-9c73-296be751ef0b"
CAJEWF010000043.1	RepeatMasker	Unknown	3280666	3280832	1396	+	.	ID="RND-4_FAMILY-384";Tend="1004";Tstart="838";shortTE="F";uid="231bddee-beae-4906-806e-7f79ad5f8646"
CAJEWF010000043.1	RepeatMasker	Unknown	2113178	2113579	2647	+	.	ID="RND-6_FAMILY-630";Tend="1890";Tstart="1479";shortTE="F";uid="3398b2fd-066e-443d-806b-14a5dc4ec79f"
CAJEWF010000043.1	RepeatMasker	Unknown	2829536	2829720	794	+	.	ID="RND-2_FAMILY-63";Tend="1032";Tstart="808";shortTE="F";uid="e144d4f8-ec1e-4f70-bba1-a4a82a5937fc"
CAJEWF010000043.1	RepeatMasker	DNA	10565	10758	1392	+	.	ID="RND-1_FAMILY-234";Tend="1275";Tstart="1068";shortTE="F";uid="de24043c-606d-4394-b6cd-4daf297bb80e"
CAJEWF010000043.1	RepeatMasker	LTR/Gypsy	2690660	2690782	493	+	.	ID="RND-4_FAMILY-31";Tend="1119";Tstart="993";shortTE="F";uid="1c12b817-8039-4403-a0e2-1c55b5f39713"
CAJEWF010000043.1	RepeatMasker	DNA/PIF-Spy	329808	330168	2760	+	.	ID="RND-1_FAMILY-203";Tend="1181";Tstart="820";shortTE="F";uid="28dc8125-d674-4c96-9711-a083d02c6f31"
CAJEWF010000043.1	RepeatMasker	DNA/CMC-EnSpm	2932137	2932393	1738	+	.	ID="RND-1_FAMILY-56";Tend="1058";Tstart="798";shortTE="F";uid="8c8ea3c9-240a-4464-83b6-8e51ce8c078a"
CAJEWF010000043.1	RepeatMasker	Unknown	2848086	2848324	1616	+	.	ID="RND-1_FAMILY-197";Tend="1158";Tstart="926";shortTE="F";uid="9c3aaee3-d3b2-4716-a4b0-c37ade6398d0"
CAJEWF010000043.1	RepeatMasker	Unknown	2225148	2225338	450	+	.	ID="RND-4_FAMILY-315";Tend="1130";Tstart="943";shortTE="F";uid="290671c0-df5a-4fc6-b8e5-7f485ad056c1"
CAJEWF010000043.1	RepeatMasker	Unknown	548558	548742	744	+	.	ID="RND-1_FAMILY-521";Tend="1140";Tstart="957";shortTE="F";uid="91cdb165-765f-4554-811f-f9ef96f4c0dd"
CAJEWF010000043.1	RepeatMasker	DNA/CMC-EnSpm	3182667	3182819	428	+	.	ID="RND-6_FAMILY-2037";Tend="1404";Tstart="1258";shortTE="F";uid="8e3b4e7a-df12-4c3a-b214-60e33e4f1770"
CAJEWF010000043.1	RepeatMasker	Unknown	93725	93934	974	+	.	ID="RND-4_FAMILY-384";TEgroup="ctg_43%7CRND-4_FAMILY-384%7C1";Tend="1004";Tstart="824";shortTE="T";uid="743fca6d-c4f2-429b-a353-85d855a4c29f"
CAJEWF010000043.1	RepeatMasker	DNA/hAT?	3046174	3046490	2127	+	.	ID="HAT-N6_BTA";Tend="311";Tstart="1";shortTE="F";uid="d28f24b0-419f-4062-9d2b-ffe871d7a133"
CAJEWF010000043.1	RepeatMasker	DNA/CMC-EnSpm	3381578	3381765	1375	+	.	ID="rnd-6_family-10965";Tend="1078";Tstart="925";shortTE="F";uid="7f3fd380-3251-4691-925e-ce05b21afc4d"
CAJEWF010000043.1	RepeatMasker	DNA/Kolobok	335431	335879	3579	+	.	ID="RND-6_FAMILY-6547";Tend="1101";Tstart="655";shortTE="F";uid="e3a5045b-c261-477f-96f2-def1363fc9ba"
CAJEWF010000043.1	RepeatMasker	Unknown	2160639	2162737	17720	+	.	ID="RND-1_FAMILY-903";Tend="2894";Tstart="793";shortTE="F";uid="9bbaa680-a6bc-4783-ae95-afdd0fc29fee"
CAJEWF010000043.1	RepeatMasker	Unknown	127646	127900	1755	+	.	ID="RND-1_FAMILY-502";Tend="1113";Tstart="860";shortTE="F";uid="f0efded9-a197-4966-8a24-9380073cd88a"
CAJEWF010000043.1	RepeatMasker	LTR/Gypsy	214239	214499	1951	+	.	ID="RND-4_FAMILY-369";Tend="1175";Tstart="915";shortTE="F";uid="01388234-92f7-49e0-848b-b4975ab4668c"
CAJEWF010000043.1	RepeatMasker	DNA/hAT-Ac	294918	295064	659	+	.	ID="RND-6_FAMILY-4284";Tend="945";Tstart="796";shortTE="F";uid="096eafb4-6ffb-4191-886e-c9b3f9814199"
CAJEWF010000043.1	RepeatMasker	DNA	3419317	3420364	4749	+	.	ID="RND-6_FAMILY-1278";Tend="1513";Tstart="484";shortTE="F";uid="9ca1f57f-7abd-43ff-b0ca-7b613d290414"
CAJEWF010000043.1	RepeatMasker	Unknown	2531045	2531282	1247	+	.	ID="RND-1_FAMILY-36";Tend="1206";Tstart="951";shortTE="F";uid="641c4620-2326-48c0-aa67-ed23c4e3ab3d"
CAJEWF010000043.1	RepeatMasker	RC/Helitron	16874	18449	12710	+	.	ID="RND-1_FAMILY-679";Tend="2342";Tstart="768";shortTE="F";uid="0a2a63f4-cf9b-440a-ad3f-25faa2088cc0"
CAJEWF010000043.1	RepeatMasker	DNA/hAT?	2787803	2788025	1066	+	.	ID="RND-5_FAMILY-1660";Tend="1089";Tstart="869";shortTE="F";uid="225f90c0-714d-4dc3-b8e7-429e5eb35771"
CAJEWF010000043.1	RepeatMasker	LINE/RTE	3392504	3392691	468	+	.	ID="RND-5_FAMILY-1939";Tend="1454";Tstart="1279";shortTE="F";uid="5d649a61-3338-4227-80b5-2e4f260819d8"
CAJEWF010000043.1	RepeatMasker	DNA/CMC-Transib	3299015	3299177	991	+	.	ID="RND-5_FAMILY-2303";Tend="929";Tstart="766";shortTE="F";uid="fdb031c5-9142-41f4-a780-94190dbb32ec"
CAJEWF010000043.1	RepeatMasker	Unknown	2974523	2974673	913	+	.	ID="RND-3_FAMILY-41";Tend="1097";Tstart="947";shortTE="F";uid="a6f79a90-5070-4b6f-9a94-74b64fe9ff11"
CAJEWF010000043.1	RepeatMasker	DNA/CMC	3204652	3204877	1560	+	.	ID="ENSPM-N1_BTA";Tend="228";Tstart="1";shortTE="F";uid="13e2048c-9761-4f22-ae42-f895cbafb8e2"
CAJEWF010000043.1	RepeatMasker	LTR/Gypsy	1360453	1360646	602	+	.	ID="RND-6_FAMILY-417";Tend="1106";Tstart="914";shortTE="F";uid="9ce232d9-3d50-4cc1-adee-cd08c685cbe9"
CAJEWF010000043.1	RepeatMasker	Unknown	3295914	3296049	1133	+	.	ID="RND-1_FAMILY-96";Tend="1046";Tstart="911";shortTE="F";uid="9e153aa5-25b9-497a-a69f-58cfdc205402"
CAJEWF010000043.1	RepeatMasker	RC/Helitron	1167869	1168102	861	+	.	ID="RND-6_FAMILY-9451";Tend="2302";Tstart="2075";shortTE="F";uid="bc669708-eaa9-45e5-805f-cd9a9067be83"
CAJEWF010000043.1	RepeatMasker	LINE/I	3478314	3478585	1402	+	.	ID="RND-6_FAMILY-27";Tend="1194";Tstart="929";shortTE="F";uid="d7812b7e-ba0c-4599-9803-6f436499dc54"
CAJEWF010000043.1	RepeatMasker	DNA/CMC-EnSpm	158413	158672	1927	+	.	ID="RND-6_FAMILY-7144";Tend="1227";Tstart="968";shortTE="F";uid="c7bef9aa-f056-4d20-9524-f2cc2f5b2fcd"
CAJEWF010000043.1	RepeatMasker	Unknown	2450169	2450366	428	+	.	ID="RND-4_FAMILY-1879";Tend="1061";Tstart="879";shortTE="F";uid="c3558e3e-23dd-4643-885a-1bb921afc409"
CAJEWF010000043.1	RepeatMasker	DNA/hAT?	311753	311903	429	+	.	ID="RND-3_FAMILY-634";Tend="1082";Tstart="937";shortTE="F";uid="55f44631-8783-48c0-8bf0-6784d23abc2b"
CAJEWF010000043.1	RepeatMasker	Unknown	1786175	1786302	1000	+	.	ID="RND-2_FAMILY-63";Tend="997";Tstart="870";shortTE="F";uid="ee8dddc4-8f62-4111-9c3e-2a5c228b93b8"
CAJEWF010000043.1	RepeatMasker	DNA/Kolobok	359101	359564	2942	+	.	ID="RND-6_FAMILY-2985";Tend="5068";Tstart="4604";shortTE="F";uid="0cd95916-734f-4dcc-87d9-0421fccbb5cb"
CAJEWF010000043.1	RepeatMasker	LINE/L2	3079006	3079275	1817	+	.	ID="RND-4_FAMILY-328";Tend="1160";Tstart="894";shortTE="F";uid="40f71b75-12e1-4ecd-b40a-9fcd9344d02e"
CAJEWF010000043.1	RepeatMasker	Unknown	798963	799094	565	+	.	ID="RND-6_FAMILY-7638";TEgroup="ctg_43%7CRND-6_FAMILY-7638%7C1";Tend="1144";Tstart="1054";shortTE="T";uid="47f0cb5b-9440-4e09-bbe3-b5231c6aec83"
CAJEWF010000043.1	RepeatMasker	DNA	1353164	1353327	539	+	.	ID="RND-5_FAMILY-149";Tend="1358";Tstart="1177";shortTE="F";uid="ec9b9e5e-6e61-4ebf-904c-03d27fa10c34"
CAJEWF010000043.1	RepeatMasker	DNA/hAT-hATm	3018750	3019100	1864	+	.	ID="RND-6_FAMILY-2896";Tend="289";Tstart="11";shortTE="F";uid="c79a7dc4-30f0-4bcd-83a7-f93e21e6b496"
CAJEWF010000043.1	RepeatMasker	DNA	2998084	2998249	587	+	.	ID="DNA-11_BTA";Tend="273";Tstart="108";shortTE="F";uid="7f083c61-de8a-44cb-972a-2ecc00c8b616"
CAJEWF010000043.1	RepeatMasker	DNA	3090320	3090648	950	+	.	ID="RND-2_FAMILY-6";Tend="1292";Tstart="957";shortTE="F";uid="c18321f3-d386-4435-aa0d-45c384996d5c"
CAJEWF010000043.1	RepeatMasker	DNA/hAT-hAT5	1658985	1659271	1344	+	.	ID="RND-5_FAMILY-1384";Tend="1187";Tstart="898";shortTE="F";uid="1a38a733-03a7-43a5-9914-52361e249730"
CAJEWF010000043.1	RepeatMasker	Unknown	394299	394443	671	+	.	ID="RND-1_FAMILY-445";Tend="1023";Tstart="895";shortTE="F";uid="4ae1ec3f-8329-4716-9d3a-7dc98bffc2d5"
CAJEWF010000043.1	RepeatMasker	Unknown	3381831	3381945	683	+	.	ID="RND-6_FAMILY-6020";Tend="1526";Tstart="1413";shortTE="F";uid="fc92f4e9-f686-4fa1-9966-393263bd81d7"
CAJEWF010000043.1	RepeatMasker	DNA	1482179	1482355	1236	+	.	ID="RND-6_FAMILY-2621";Tend="2864";Tstart="2687";shortTE="F";uid="ef1f7bfb-5ae5-431f-9f89-3764071a8e02"
CAJEWF010000043.1	RepeatMasker	DNA/PIF-Spy	2175021	2176398	11598	+	.	ID="RND-1_FAMILY-185";Tend="2136";Tstart="759";shortTE="F";uid="7c7b0193-90e2-46b2-8a0a-aab22e02938c"
CAJEWF010000043.1	RepeatMasker	LTR/Gypsy	594680	594846	1322	+	.	ID="RND-6_FAMILY-1649";Tend="1137";Tstart="971";shortTE="F";uid="844a855b-829f-425d-8bd5-8f34f97bfa00"
CAJEWF010000043.1	RepeatMasker	DNA/PIF-Spy	98664	98836	983	+	.	ID="ISL2EU-2N2_BTA";Tend="1267";Tstart="1086";shortTE="F";uid="7397596d-e196-4812-9aef-900f49c5ff79"
CAJEWF010000043.1	RepeatMasker	Unknown	3371604	3371885	1502	+	.	ID="RND-5_FAMILY-38";Tend="1229";Tstart="948";shortTE="F";uid="2d66ce86-206d-4fbe-b7c1-af4fcfc45ab4"
CAJEWF010000043.1	RepeatMasker	DNA	2808855	2809147	1747	+	.	ID="RND-1_FAMILY-234";Tend="1279";Tstart="938";shortTE="F";uid="9842ee55-d954-4b01-88c7-897cbed90374"
CAJEWF010000043.1	RepeatMasker	DNA/TcMar-Tc1	1321034	1321195	640	+	.	ID="RND-4_FAMILY-1919";Tend="1108";Tstart="902";shortTE="F";uid="c7f87642-6dd0-4097-9414-cad6a0b83abe"
CAJEWF010000043.1	RepeatMasker	DNA	142211	142555	1974	+	.	ID="RND-5_FAMILY-743";Tend="2487";Tstart="2134";shortTE="F";uid="e78ccb1c-7bae-4ea0-9e8a-2638efcc8959"
CAJEWF010000043.1	RepeatMasker	LTR/Gypsy	1267616	1267964	1676	+	.	ID="RND-1_FAMILY-489";Tend="3593";Tstart="3248";shortTE="F";uid="bb2d03c0-e6eb-4d55-b7db-666a89f428d9"
CAJEWF010000043.1	RepeatMasker	LTR/Gypsy	790572	790690	484	+	.	ID="RND-6_FAMILY-1649";Tend="1256";Tstart="1137";shortTE="F";uid="754ef3b9-402f-49fb-8ea1-abb96ab1fac7"
CAJEWF010000043.1	RepeatMasker	DNA/CMC-EnSpm	2040978	2041239	2031	+	.	ID="RND-2_FAMILY-41";Tend="1263";Tstart="1000";shortTE="F";uid="de34875d-b74a-4b5d-82a0-0f294dd0df0d"
CAJEWF010000043.1	RepeatMasker	DNA/hAT?	2054231	2054408	1005	+	.	ID="HAT-N6_BTA";Tend="173";Tstart="1";shortTE="F";uid="c3947cb4-128d-4dfc-8c35-2cd089d54da5"
CAJEWF010000043.1	RepeatMasker	DNA/Kolobok-Hydra	964552	965180	3301	+	.	ID="rnd-1_family-473";Tend="1715";Tstart="937";shortTE="F";uid="e782daaa-fddb-4bf8-892b-a4615d624025"
CAJEWF010000043.1	RepeatMasker	DNA/CMC-EnSpm	2147536	2147950	3193	+	.	ID="ENSPM-N3_BTA";Tend="414";Tstart="1";shortTE="F";uid="c45b4b67-b4b1-45f4-83af-09c2ae76cac6"
CAJEWF010000043.1	RepeatMasker	LTR/Pao	2327368	2327560	500	+	.	ID="RND-5_FAMILY-543";Tend="1375";Tstart="1185";shortTE="F";uid="0e22fa03-849e-4fb6-8c5f-de8b69b5426d"
CAJEWF010000043.1	RepeatMasker	DNA/hAT-Tip100	697965	698149	1377	+	.	ID="RND-6_FAMILY-9495";Tend="1686";Tstart="1502";shortTE="F";uid="dc7b5bdb-75d5-4768-b45a-1d3519fe54d2"
CAJEWF010000043.1	RepeatMasker	DNA	918533	919855	11391	+	.	ID="RND-1_FAMILY-110";Tend="2101";Tstart="776";shortTE="F";uid="ba58d50f-3bb4-405a-814f-b1ef7e8393db"
CAJEWF010000043.1	RepeatMasker	RC/Helitron	2093121	2093433	1230	+	.	ID="RND-4_FAMILY-309";Tend="1569";Tstart="1241";shortTE="F";uid="23a37b4a-733a-4c03-a4d5-0a3cb03ec73b"
CAJEWF010000043.1	RepeatMasker	DNA/Sola-2	3352832	3353188	1772	+	.	ID="RND-6_FAMILY-5549";Tend="1323";Tstart="996";shortTE="F";uid="d7b90203-87c1-43f5-9b54-d86c5a54c551"
CAJEWF010000043.1	RepeatMasker	Unknown	1322534	1322790	1095	+	.	ID="RND-6_FAMILY-1662";Tend="1082";Tstart="825";shortTE="F";uid="0c956ac8-5e01-4432-975d-2767ac06af14"
CAJEWF010000043.1	RepeatMasker	Unknown	1977102	1977375	1319	+	.	ID="RND-6_FAMILY-393";Tend="1914";Tstart="1650";shortTE="F";uid="a1948e5d-7bed-48d9-a69a-87588b6179af"
CAJEWF010000043.1	RepeatMasker	DNA/CMC-EnSpm	3276657	3276911	1705	+	.	ID="RND-1_FAMILY-56";Tend="1151";Tstart="895";shortTE="F";uid="a4132c86-5c51-4812-a076-2538a9a1d714"
CAJEWF010000043.1	RepeatMasker	DNA/hAT-Tip100	1118485	1118635	685	+	.	ID="RND-5_FAMILY-3189";Tend="1686";Tstart="1541";shortTE="F";uid="040e510a-c89f-4d57-8c9a-6b0bbe1d1f74"
CAJEWF010000043.1	RepeatMasker	DNA/CMC	764676	764879	1587	+	.	ID="ENSPM-N1_BTA";Tend="219";Tstart="13";shortTE="F";uid="6ec2b55a-2b76-4d59-a6b9-c72d2ae45aca"
CAJEWF010000043.1	RepeatMasker	DNA/TcMar-Tigger	827217	827398	1206	+	.	ID="RND-1_FAMILY-244";Tend="1059";Tstart="878";shortTE="F";uid="50d492f8-bbf8-4f52-b44f-6b98b3d70bd6"
CAJEWF010000043.1	RepeatMasker	LTR/Gypsy	3080891	3081164	1567	+	.	ID="RND-3_FAMILY-25";Tend="1087";Tstart="819";shortTE="F";uid="a52ca949-42ad-4b30-8285-1f8683997e87"
CAJEWF010000043.1	RepeatMasker	DNA/hAT?	436736	437046	2377	+	.	ID="HAT-N6_BTA";Tend="311";Tstart="1";shortTE="F";uid="e11334a3-fb88-4261-b666-47b61baaf130"
CAJEWF010000043.1	RepeatMasker	DNA	1103036	1103332	1988	+	.	ID="dna-5_bta";Tend="255";Tstart="1";shortTE="F";uid="d2807c81-513d-4341-a8c4-05b3418f67ce"
CAJEWF010000043.1	RepeatMasker	RC/Helitron	2276627	2276869	1827	+	.	ID="RND-1_FAMILY-129";Tend="1499";Tstart="1261";shortTE="F";uid="89db94e6-0a59-4e9a-bdf7-4b2a31618315"
CAJEWF010000043.1	RepeatMasker	Unknown	632266	632638	1068	+	.	ID="RND-6_FAMILY-2688";Tend="1356";Tstart="950";shortTE="F";uid="554be7f0-df37-4bb4-b6e4-24eedbf1b6f4"
CAJEWF010000043.1	RepeatMasker	LINE/L2	1993695	1994133	3837	+	.	ID="RND-1_FAMILY-232";Tend="2547";Tstart="2109";shortTE="F";uid="51ab4979-7275-4509-9cd3-6483e5ad2200"
CAJEWF010000043.1	RepeatMasker	RC/Helitron	1733979	1734875	7090	+	.	ID="HELITRON-N3_BTA";Tend="889";Tstart="1";shortTE="F";uid="7ca4b7fa-cfa6-47ba-ba9c-f6c85ef66137"
CAJEWF010000043.1	RepeatMasker	DNA/Crypton-V	1460904	1461125	657	+	.	ID="RND-1_FAMILY-962";Tend="1699";Tstart="1469";shortTE="F";uid="dd1a7cff-a750-499b-bc9f-9347a19b9b4b"
CAJEWF010000043.1	RepeatMasker	DNA	2788398	2788532	1153	+	.	ID="RND-6_FAMILY-11069";Tend="1031";Tstart="897";shortTE="F";uid="d3512698-1849-4e21-a531-491fab3fa8fa"
CAJEWF010000043.1	RepeatMasker	Unknown	2030308	2030568	1294	+	.	ID="RND-1_FAMILY-36";Tend="1211";Tstart="949";shortTE="F";uid="cee5cbff-3f21-4c9d-ab5d-6bf349808c82"
CAJEWF010000043.1	RepeatMasker	RC/Helitron	3068971	3069548	1774	+	.	ID="RND-5_FAMILY-430";Tend="1856";Tstart="1286";shortTE="F";uid="6c41296b-971f-46a7-aba1-d731754d24b1"
CAJEWF010000043.1	RepeatMasker	DNA/MULE-MuDR	697634	697966	2877	+	.	ID="RND-6_FAMILY-15083";Tend="1227";Tstart="888";shortTE="F";uid="c53d124e-71fb-4cbe-9e34-c2eedf0e5f1d"
CAJEWF010000043.1	RepeatMasker	Unknown	1676299	1678357	16437	+	.	ID="RND-6_FAMILY-1662";Tend="2888";Tstart="808";shortTE="F";uid="eab7f0b0-5d63-4d23-83f9-6f30889c11b1"
CAJEWF010000043.1	RepeatMasker	DNA/Sola-2	1046416	1046680	1054	+	.	ID="RND-6_FAMILY-443";Tend="2612";Tstart="2354";shortTE="F";uid="dbbbb223-269b-45e3-9804-13f876f158ab"
CAJEWF010000043.1	RepeatMasker	DNA/CMC-EnSpm	3427957	3428230	934	+	.	ID="RND-1_FAMILY-56";Tend="1150";Tstart="899";shortTE="F";uid="5f03a4b2-f440-4ac6-ae93-b5003eeb3a37"
CAJEWF010000043.1	RepeatMasker	Unknown	803710	804164	1463	+	.	ID="RND-5_FAMILY-114";Tend="1697";Tstart="901";shortTE="F";uid="2a4347ad-1f96-4f3b-926b-ab3a8b0ecbd8"
CAJEWF010000043.1	RepeatMasker	LINE/I	2296036	2296151	447	+	.	ID="RND-6_FAMILY-3086";Tend="118";Tstart="1";shortTE="F";uid="63079a0c-0902-4efb-8d0f-4aa72cb02294"
CAJEWF010000043.1	RepeatMasker	LINE/I-Jockey	731841	734028	19969	+	.	ID="RND-5_FAMILY-5637";Tend="3673";Tstart="1485";shortTE="F";uid="2d0bc013-8122-411e-b6e2-c08a2b1afed7"
CAJEWF010000043.1	RepeatMasker	Unknown	2192005	2192303	1554	+	.	ID="RND-5_FAMILY-6133";Tend="1224";Tstart="912";shortTE="F";uid="edb33f61-c40e-4a29-b611-22b375954f40"
CAJEWF010000043.1	RepeatMasker	DNA/CMC-EnSpm	394537	394703	1116	+	.	ID="RND-6_FAMILY-1912";Tend="1116";Tstart="952";shortTE="F";uid="34a61a0a-8905-485a-b196-42aa9ff7514e"
CAJEWF010000043.1	RepeatMasker	LTR/Gypsy	842209	842389	476	+	.	ID="RND-6_FAMILY-417";Tend="1164";Tstart="991";shortTE="F";uid="dbefc885-1cf1-4263-bc49-235b3bd34957"
CAJEWF010000043.1	RepeatMasker	DNA/Kolobok	3309682	3309910	1226	+	.	ID="KOLOBOK-N2_BTA";Tend="227";Tstart="1";shortTE="F";uid="eef88468-0bc9-439a-b4e0-f4f6619a7604"
CAJEWF010000043.1	RepeatMasker	DNA	1438553	1438655	596	+	.	ID="RND-3_FAMILY-135";Tend="1164";Tstart="1062";shortTE="F";uid="9750cd8f-63dc-49f7-9a5f-9c853bd72061"
CAJEWF010000043.1	RepeatMasker	Unknown	920049	920666	3698	+	.	ID="RND-3_FAMILY-72";Tend="1473";Tstart="864";shortTE="F";uid="b2f8a44d-07d6-4f0a-9c6d-74b6c58dca7c"
CAJEWF010000043.1	RepeatMasker	DNA/MULE-MuDR	3341852	3342223	3136	+	.	ID="RND-1_FAMILY-69";Tend="1320";Tstart="956";shortTE="F";uid="b43d0754-ba9f-424d-a6ac-db2152b4a4b6"
CAJEWF010000043.1	RepeatMasker	DNA/MULE-MuDR	825964	826672	5542	+	.	ID="RND-6_FAMILY-441";Tend="1624";Tstart="911";shortTE="F";uid="94cb18c4-e07b-4b26-b8a3-f90cd80a903f"
CAJEWF010000043.1	RepeatMasker	DNA/CMC	1743208	1743465	1833	+	.	ID="RND-5_FAMILY-844";Tend="1104";Tstart="846";shortTE="F";uid="11be4691-0d48-4cd3-a5a5-be43d1a9de89"
CAJEWF010000043.1	RepeatMasker	DNA/hAT-Tip100	1193600	1193969	2875	+	.	ID="HAT-N2_BTA";Tend="781";Tstart="417";shortTE="F";uid="7cc8375d-e8f7-454f-85aa-d5ff8a33185a"
CAJEWF010000043.1	RepeatMasker	Unknown	2452699	2453079	2823	+	.	ID="RND-1_FAMILY-335";Tend="1265";Tstart="895";shortTE="F";uid="516a6b03-7e71-4d70-9531-406b0036c7f8"
CAJEWF010000043.1	RepeatMasker	DNA/Academ-1	669059	671552	21808	+	.	ID="RND-6_FAMILY-2108";Tend="3306";Tstart="813";shortTE="F";uid="13256771-b100-47c1-96d1-6d794f0f0cc1"
CAJEWF010000043.1	RepeatMasker	LTR/Copia	738633	738860	1132	+	.	ID="COPIA-2_BTA-LTR";Tend="383";Tstart="154";shortTE="F";uid="abb21fa7-6fb6-4e26-9d84-0b129f562278"
CAJEWF010000043.1	RepeatMasker	LTR/Gypsy	67208	67373	1374	+	.	ID="RND-6_FAMILY-1649";Tend="1137";Tstart="972";shortTE="F";uid="344e0412-5cbe-432d-9237-1d81cb64fb1a"
CAJEWF010000043.1	RepeatMasker	Unknown	2888407	2888603	994	+	.	ID="RND-5_FAMILY-674";Tend="1014";Tstart="833";shortTE="F";uid="264c4dfd-de94-4245-8cf5-a8193756d395"
CAJEWF010000043.1	RepeatMasker	DNA	2434952	2435504	4712	+	.	ID="DNA-4_BTA";Tend="554";Tstart="1";shortTE="F";uid="f44c1bff-85a5-4a37-934e-8b2792f567ec"
CAJEWF010000043.1	RepeatMasker	DNA	1240135	1240460	1792	+	.	ID="RND-5_FAMILY-1477";TEgroup="ctg_43%7CRND-5_FAMILY-1477%7C1";Tend="1136";Tstart="900";shortTE="F";uid="ee839612-5882-449d-8fa9-43a7b6e53d94"
CAJEWF010000043.1	RepeatMasker	Unknown	206249	207483	10396	+	.	ID="RND-1_FAMILY-384";Tend="1950";Tstart="720";shortTE="F";uid="a5cb1215-e827-42e0-a622-86401dccdba3"
CAJEWF010000043.1	RepeatMasker	DNA	445726	446388	3902	+	.	ID="dna-1_bta";Tend="836";Tstart="1";shortTE="F";uid="bc0c31f0-60d6-4b79-a367-4199df586834"
CAJEWF010000043.1	RepeatMasker	Unknown	983585	983752	780	+	.	ID="RND-1_FAMILY-594";Tend="1645";Tstart="1471";shortTE="F";uid="a4e1493a-d95d-4413-9176-88dc9315687d"
CAJEWF010000043.1	RepeatMasker	DNA/Kolobok	701707	701860	715	+	.	ID="RND-6_FAMILY-8584";Tend="4478";Tstart="4323";shortTE="F";uid="f2fec6ef-8ac6-4cb8-bf06-dea9624e867e"
CAJEWF010000043.1	RepeatMasker	Unknown	2435505	2435654	762	+	.	ID="RND-6_FAMILY-6020";Tend="1152";Tstart="1004";shortTE="F";uid="71ec798b-0180-48e7-b7ce-0baa6805c5f4"
CAJEWF010000043.1	RepeatMasker	DNA/hAT-Tip100	1902034	1902687	2643	+	.	ID="RND-5_FAMILY-4888";Tend="1718";Tstart="1065";shortTE="F";uid="cf0554e4-0b66-4ac6-871b-44e3bd91e77a"
CAJEWF010000043.1	RepeatMasker	DNA/Kolobok	2897584	2897824	1308	+	.	ID="KOLOBOK-N2_BTA";Tend="422";Tstart="188";shortTE="F";uid="3507d198-00e5-47c4-8d28-2df8c17bf2d1"
CAJEWF010000043.1	RepeatMasker	Unknown	279326	279496	1338	+	.	ID="RND-5_FAMILY-4195";Tend="1125";Tstart="950";shortTE="F";uid="a3822fc0-c7bf-4748-b64d-02b6c270b0bb"
CAJEWF010000043.1	RepeatMasker	Unknown	2263412	2263705	2337	+	.	ID="RND-6_FAMILY-1752";Tend="1257";Tstart="963";shortTE="F";uid="dce3af44-986b-418d-979c-de177c7fe2a5"
CAJEWF010000043.1	RepeatMasker	DNA	3028377	3028618	1698	+	.	ID="DNA-11_BTA";Tend="277";Tstart="35";shortTE="F";uid="fcdc4bf3-ee23-4343-a9db-b55757219d53"
CAJEWF010000043.1	RepeatMasker	Unknown	3464775	3464970	635	+	.	ID="RND-1_FAMILY-36";Tend="1180";Tstart="979";shortTE="F";uid="f32674ef-1837-4ac2-b6dc-ef12243e78cf"
CAJEWF010000043.1	RepeatMasker	RC/Helitron	308259	308877	2256	+	.	ID="RND-5_FAMILY-430";Tend="1741";Tstart="1051";shortTE="F";uid="924dd418-2b64-4b71-aeb5-e8047810ae92"
CAJEWF010000043.1	RepeatMasker	Unknown	2567627	2568015	2407	+	.	ID="RND-4_FAMILY-230";Tend="1160";Tstart="754";shortTE="F";uid="9410a1d9-b066-436f-a112-d2ff3be2b8f1"
CAJEWF010000043.1	RepeatMasker	DNA/CMC	1219193	1219394	1258	+	.	ID="RND-5_FAMILY-957";Tend="1081";Tstart="858";shortTE="F";uid="c143bc0d-c59f-4f69-96be-2e053cab64bf"
CAJEWF010000043.1	RepeatMasker	Unknown	2189769	2189955	510	+	.	ID="RND-6_FAMILY-5187";Tend="562";Tstart="376";shortTE="F";uid="278b4a00-a0c0-4f67-9325-f187e85aff8e"
CAJEWF010000043.1	RepeatMasker	LTR/Gypsy	1422932	1423203	1702	+	.	ID="RND-6_FAMILY-4518";Tend="1137";Tstart="857";shortTE="F";uid="76d91c8c-50f8-44e5-9239-3286a7a5542c"
CAJEWF010000043.1	RepeatMasker	DNA/hAT-Tip100	318282	318567	2596	+	.	ID="hat-n2_bta";Tend="460";Tstart="1";shortTE="F";uid="d7311139-e417-4734-9ce1-1bdf233cdad5"
CAJEWF010000043.1	RepeatMasker	DNA/PIF-Harbinger	2610265	2610455	805	+	.	ID="RND-4_FAMILY-1090";Tend="1471";Tstart="1287";shortTE="F";uid="3d4a42f9-85a8-4ee8-9fde-164a17cf77a4"
CAJEWF010000043.1	RepeatMasker	DNA/TcMar-Tc1	714079	717570	18652	+	.	ID="rnd-6_family-1320";Tend="2742";Tstart="1";shortTE="F";uid="2c28df75-84e3-4d5b-ad3e-6916174b893f"
CAJEWF010000043.1	RepeatMasker	Unknown	2176399	2177323	19453	+	.	ID="RND-1_FAMILY-436";Tend="3119";Tstart="816";shortTE="F";uid="bf0b32ad-bc92-4eb9-871b-90e979c2dfa5"
CAJEWF010000043.1	RepeatMasker	LINE/RTE-BovB	37812	38260	3563	+	.	ID="RND-1_FAMILY-550";Tend="1967";Tstart="1518";shortTE="F";uid="29978905-8152-434d-9a6c-71994ab3728b"
CAJEWF010000043.1	RepeatMasker	Unknown	2251031	2251267	614	+	.	ID="RND-1_FAMILY-36";Tend="1205";Tstart="978";shortTE="F";uid="ec03e955-3d50-432e-b5d4-eccafa8509d8"
CAJEWF010000043.1	RepeatMasker	DNA/Maverick	239238	239566	2266	+	.	ID="RND-2_FAMILY-28";Tend="1065";Tstart="738";shortTE="F";uid="7fe5db3f-1ecc-4ae1-953f-00047ab16515"
CAJEWF010000043.1	RepeatMasker	Unknown	219662	219929	1460	+	.	ID="RND-1_FAMILY-354";Tend="1281";Tstart="1017";shortTE="F";uid="1fdb59df-b782-4f9c-819a-d1e19edc1ac3"
CAJEWF010000043.1	RepeatMasker	DNA/CMC-Transib	3118181	3118335	1089	+	.	ID="RND-5_FAMILY-2303";Tend="932";Tstart="778";shortTE="F";uid="f2c7f238-fd1d-485d-b648-1e7b056e56ad"
CAJEWF010000043.1	RepeatMasker	DNA/CMC-EnSpm	1510540	1510884	8033	+	.	ID="ENSPM-2N1_BTA";Tend="1617";Tstart="1308";shortTE="F";uid="a8f13f91-c055-452c-9495-1706c00bb289"
CAJEWF010000043.1	RepeatMasker	DNA/CMC-EnSpm	3272666	3272801	1025	+	.	ID="RND-6_FAMILY-6354";Tend="1905";Tstart="1768";shortTE="F";uid="385db97f-f0b8-4674-8937-f92cc4b37f47"
CAJEWF010000043.1	RepeatMasker	DNA/CMC-EnSpm	2048828	2048990	1216	+	.	ID="RND-6_FAMILY-1912";Tend="1116";Tstart="953";shortTE="F";uid="f513f0ce-24eb-405f-8e34-dad486007e36"
CAJEWF010000043.1	RepeatMasker	DNA/Ginger-2	1615278	1619892	40070	+	.	ID="RND-1_FAMILY-890";Tend="5142";Tstart="521";shortTE="F";uid="dc3a41bb-38b8-4c5c-878f-4750fea8cb30"
CAJEWF010000043.1	RepeatMasker	DNA/hAT-Tip100	1508006	1508220	1887	+	.	ID="RND-1_FAMILY-49";Tend="1128";Tstart="914";shortTE="F";uid="3840c3e7-1eb9-46e9-b6b7-30bb60db2d67"
CAJEWF010000043.1	RepeatMasker	Unknown	3422853	3423349	4500	+	.	ID="RND-4_FAMILY-624";Tend="1361";Tstart="865";shortTE="F";uid="9dcf0ebb-4a33-4b2c-9080-41546f1ed90d"
CAJEWF010000043.1	RepeatMasker	DNA	3251719	3251845	787	+	.	ID="RND-6_FAMILY-11069";Tend="1016";Tstart="894";shortTE="F";uid="9ccb3cc2-a0cb-4f4b-af70-f5034e549dd3"
CAJEWF010000043.1	RepeatMasker	Unknown	1368312	1368470	1177	+	.	ID="RND-1_FAMILY-22";Tend="989";Tstart="831";shortTE="F";uid="1bea326d-b678-4a42-8cbe-7a938044a0d8"
CAJEWF010000043.1	RepeatMasker	DNA/hAT?	475459	475709	1316	+	.	ID="HAT-N6_BTA";Tend="311";Tstart="64";shortTE="F";uid="912aae5c-5222-4307-8c0e-62394b3c0cef"
CAJEWF010000043.1	RepeatMasker	DNA/hAT-Tip100	2845208	2846153	1405	+	.	ID="HAT-N2_BTA";TEgroup="ctg_43%7CHAT-N2_BTA%7C5";Tend="825";Tstart="2";shortTE="F";uid="b76e04ae-3eed-44b9-a87e-a3094de636de"
CAJEWF010000043.1	RepeatMasker	DNA	1130846	1131077	1462	+	.	ID="DNA-11_BTA";Tend="277";Tstart="59";shortTE="F";uid="0a9e6c7c-9e9c-459e-811a-f8ebd7274212"
CAJEWF010000043.1	RepeatMasker	DNA/hAT-Tip100	1191350	1191765	3342	+	.	ID="HAT-N2_BTA";Tend="428";Tstart="1";shortTE="F";uid="e5e7d7ae-3151-48c9-85a1-f420349d4b30"
CAJEWF010000043.1	RepeatMasker	DNA	1796183	1796410	1868	+	.	ID="RND-4_FAMILY-183";Tend="1115";Tstart="887";shortTE="F";uid="e111f2d1-2f7f-4978-999e-60408d6375b1"
CAJEWF010000043.1	RepeatMasker	DNA	2342136	2342359	513	+	.	ID="DNA-10_BTA";Tend="225";Tstart="1";shortTE="F";uid="f2a94315-33c4-447f-a7d9-e7e2a5a1d9ec"
CAJEWF010000043.1	RepeatMasker	DNA	1105531	1105653	463	+	.	ID="RND-6_FAMILY-1167";Tend="1587";Tstart="1462";shortTE="F";uid="215fd5ca-5351-4f11-b1d0-4c013f4c222c"
CAJEWF010000043.1	RepeatMasker	DNA	722193	722503	1621	+	.	ID="DNA-11_BTA";Tend="290";Tstart="1";shortTE="F";uid="8c8ca2ae-d5d3-4560-869f-bb4c4d8bd013"
CAJEWF010000043.1	RepeatMasker	DNA/CMC-EnSpm	793300	793618	2667	+	.	ID="RND-1_FAMILY-115";Tend="2651";Tstart="2334";shortTE="F";uid="05ff79c8-13a9-4573-a424-6467d770f87d"
CAJEWF010000043.1	RepeatMasker	Unknown	2786205	2786458	1449	+	.	ID="RND-1_FAMILY-36";Tend="1206";Tstart="953";shortTE="F";uid="51e09467-cca6-49b8-829f-2c477ecf5955"
CAJEWF010000043.1	RepeatMasker	DNA/CMC-Transib	2484223	2484379	988	+	.	ID="RND-5_FAMILY-2303";Tend="929";Tstart="766";shortTE="F";uid="8642c0e1-23cf-49c5-8255-d523e3410009"
CAJEWF010000043.1	RepeatMasker	DNA/CMC-EnSpm	3285924	3286177	1928	+	.	ID="RND-1_FAMILY-56";Tend="1153";Tstart="894";shortTE="F";uid="744b3fc0-0a87-474b-90b8-4d7dfd4fbbf7"
CAJEWF010000043.1	RepeatMasker	DNA/CMC	699960	700179	1814	+	.	ID="RND-5_FAMILY-957";Tend="1088";Tstart="869";shortTE="F";uid="86715dd4-f801-441f-a407-2e5a6a2baaf3"
CAJEWF010000043.1	RepeatMasker	Unknown	685903	686185	1695	+	.	ID="RND-5_FAMILY-38";Tend="1233";Tstart="950";shortTE="F";uid="63e19eb0-f919-411c-a7cd-95753a07b04f"
CAJEWF010000043.1	RepeatMasker	Unknown	2264371	2264483	474	+	.	ID="RND-1_FAMILY-208";Tend="1045";Tstart="937";shortTE="F";uid="81082f9d-0d5c-4a5c-b0fc-f293106fde74"
CAJEWF010000043.1	RepeatMasker	Unknown	616632	616761	701	+	.	ID="RND-1_FAMILY-78";Tend="1081";Tstart="952";shortTE="F";uid="1738220e-3073-4731-ae90-b61327cb6cee"
CAJEWF010000043.1	RepeatMasker	DNA/Maverick	3253831	3254168	1597	+	.	ID="RND-2_FAMILY-28";Tend="1064";Tstart="732";shortTE="F";uid="88b5539c-6493-4fce-b7c1-0961e8f6fd47"
CAJEWF010000043.1	RepeatMasker	Unknown	1238718	1238905	797	+	.	ID="RND-1_FAMILY-843";Tend="1256";Tstart="1077";shortTE="F";uid="59cec114-f367-4ba1-9588-78625a621d01"
CAJEWF010000043.1	RepeatMasker	DNA	313810	314363	3988	+	.	ID="DNA-4_BTA";Tend="554";Tstart="1";shortTE="F";uid="2dbfeb02-52d0-4178-8310-b2893f83dbb6"
CAJEWF010000043.1	RepeatMasker	DNA	393445	393559	516	+	.	ID="RND-6_FAMILY-8975";Tend="689";Tstart="569";shortTE="F";uid="931f4a3f-28b9-4592-ac29-2ddfd3640a77"
CAJEWF010000043.1	RepeatMasker	RC/Helitron	579201	579395	472	+	.	ID="RND-4_FAMILY-971";Tend="1226";Tstart="1032";shortTE="F";uid="209e06cf-3b94-4ad8-acee-f34aa8f75ee5"
CAJEWF010000043.1	RepeatMasker	DNA	103654	104040	404	+	.	ID="RND-5_FAMILY-149";TEgroup="ctg_43%7CRND-5_FAMILY-149%7C1";Tend="1381";Tstart="994";shortTE="T";uid="efc57a19-a4d7-4ab2-9c36-1ae41847693c"
CAJEWF010000043.1	RepeatMasker	DNA/TcMar-Mariner	524525	524656	755	+	.	ID="RND-6_FAMILY-750";Tend="850";Tstart="727";shortTE="F";uid="20c9206d-9e95-4618-be35-1477bf8c79b2"
CAJEWF010000043.1	RepeatMasker	LTR/Gypsy	2185238	2185464	1005	+	.	ID="RND-6_FAMILY-1646";Tend="1501";Tstart="1274";shortTE="F";uid="fda97e6b-d3cf-4162-925d-264399198df4"
CAJEWF010000043.1	RepeatMasker	Unknown	278780	278918	423	+	.	ID="RND-6_FAMILY-6753";Tend="1595";Tstart="1457";shortTE="F";uid="e2481706-2f39-4dbb-9943-19cfbb8c6534"
CAJEWF010000043.1	RepeatMasker	DNA/CMC-EnSpm	1827874	1827986	520	+	.	ID="RND-6_FAMILY-2037";Tend="1370";Tstart="1259";shortTE="F";uid="00bfbbe0-5b81-49d3-ba64-312377c4a1b2"
CAJEWF010000043.1	RepeatMasker	DNA	1928393	1928897	3853	+	.	ID="DNA-1_BTA";Tend="504";Tstart="1";shortTE="F";uid="8407fa8c-3580-4d79-8c1e-8ebf332a64f2"
CAJEWF010000043.1	RepeatMasker	LINE/RTE-BovB	569029	569177	726	+	.	ID="RND-6_FAMILY-7272";Tend="4011";Tstart="3855";shortTE="F";uid="627ca9ad-a43f-4dd5-b059-b6bcaf1b8a73"
CAJEWF010000043.1	RepeatMasker	LINE/L2	1076168	1076696	4896	+	.	ID="RND-1_FAMILY-228";Tend="1264";Tstart="736";shortTE="F";uid="154fe9b6-2603-4e6d-b60f-e2d31f510913"
CAJEWF010000043.1	RepeatMasker	Unknown	2373614	2374009	3447	+	.	ID="RND-1_FAMILY-354";Tend="1281";Tstart="885";shortTE="F";uid="c046707f-b9ae-4376-a9ea-71e838677b4b"
CAJEWF010000043.1	RepeatMasker	DNA	3204080	3204285	490	+	.	ID="DNA-5_BTA";Tend="173";Tstart="1";shortTE="F";uid="f332d595-cede-4ef5-ac91-ccae6c99a4ad"
CAJEWF010000043.1	RepeatMasker	DNA/hAT-Tip100	2901195	2901379	1275	+	.	ID="RND-5_FAMILY-3523";Tend="925";Tstart="741";shortTE="F";uid="3a898000-97e9-4611-83a0-8d79a1e39285"
CAJEWF010000043.1	RepeatMasker	DNA/CMC-EnSpm	3294993	3295167	503	+	.	ID="RND-6_FAMILY-2037";TEgroup="ctg_43%7CRND-6_FAMILY-2037%7C2";Tend="1573";Tstart="1403";shortTE="T";uid="1ac9188e-73e6-47a6-af7f-e3561753ce83"
CAJEWF010000043.1	RepeatMasker	Unknown	800266	800399	586	+	.	ID="RND-6_FAMILY-1750";Tend="998";Tstart="852";shortTE="F";uid="eb6fb3bf-c20c-4059-b76a-cb5657030444"
CAJEWF010000043.1	RepeatMasker	DNA/CMC-Transib	620789	620970	1214	+	.	ID="RND-5_FAMILY-2303";Tend="943";Tstart="754";shortTE="F";uid="b37bd2b2-45d0-4eff-803d-7a6740741e57"
CAJEWF010000043.1	RepeatMasker	DNA/hAT-Tag1	1605450	1605996	4559	+	.	ID="RND-1_FAMILY-726";Tend="1498";Tstart="943";shortTE="F";uid="8dd4e6ce-ba3d-4f23-925e-e9a1e8a6580b"
CAJEWF010000043.1	RepeatMasker	DNA	1917987	1918475	3734	+	.	ID="DNA-1_BTA";Tend="504";Tstart="1";shortTE="F";uid="161c2480-5f0b-4db2-9b77-733355ad25ee"
CAJEWF010000043.1	RepeatMasker	DNA/Maverick	445235	445506	2045	+	.	ID="RND-2_FAMILY-28";Tend="1010";Tstart="738";shortTE="F";uid="b66dc6ef-7067-42ce-aa0f-d67b7c3c35ab"
CAJEWF010000043.1	RepeatMasker	DNA/hAT?	767906	768147	1874	+	.	ID="HAT-N6_BTA";Tend="311";Tstart="71";shortTE="F";uid="cb29f96e-5b42-4827-90d3-bb0ec761c642"
CAJEWF010000043.1	RepeatMasker	DNA/hAT-Tip100	404610	404728	755	+	.	ID="RND-6_FAMILY-5722";Tend="1858";Tstart="1741";shortTE="F";uid="f0caa8eb-6221-4c57-a177-d9a855b768b9"
CAJEWF010000043.1	RepeatMasker	Unknown	60966	61247	761	+	.	ID="RND-6_FAMILY-1954";TEgroup="ctg_43%7CRND-6_FAMILY-1954%7C1";Tend="1334";Tstart="1166";shortTE="F";uid="f0ee5507-f78d-460f-84fa-2f0d85d5048c"
CAJEWF010000043.1	RepeatMasker	LINE/L2	1991596	1992275	5860	+	.	ID="RND-1_FAMILY-232";Tend="1471";Tstart="792";shortTE="F";uid="a0698bf0-cc8f-4931-8fda-e6bf9c5807f5"
CAJEWF010000043.1	RepeatMasker	LTR/Gypsy	2543234	2543498	1435	+	.	ID="RND-6_FAMILY-417";Tend="1164";Tstart="908";shortTE="F";uid="8da41e34-b337-4a48-b8bf-8e540130dc98"
CAJEWF010000043.1	RepeatMasker	DNA/Maverick	3386351	3386631	1048	+	.	ID="RND-2_FAMILY-28";Tend="1033";Tstart="738";shortTE="F";uid="a2a7f045-29d1-4bf5-9e10-bc022ada68af"
CAJEWF010000043.1	RepeatMasker	LTR/Gypsy	87719	88006	1321	+	.	ID="RND-6_FAMILY-1646";Tend="1523";Tstart="1243";shortTE="F";uid="092d6436-838b-478d-b8c5-bd18094567fb"
CAJEWF010000043.1	RepeatMasker	DNA/CMC	3137237	3137532	1027	+	.	ID="RND-4_FAMILY-396";Tend="1124";Tstart="833";shortTE="F";uid="b7a51514-01de-42d0-8174-206a308442d7"
CAJEWF010000043.1	RepeatMasker	DNA	1084651	1084823	984	+	.	ID="dna4-17b_bta";Tend="131";Tstart="1";shortTE="F";uid="2a7df107-dee3-4bf1-a2ce-6fa9fba4dbd8"
CAJEWF010000043.1	RepeatMasker	DNA	488839	489041	723	+	.	ID="RND-1_FAMILY-929";Tend="1280";Tstart="1076";shortTE="F";uid="d19a6692-f513-4c4d-9ede-f8f0e9caead8"
CAJEWF010000043.1	RepeatMasker	DNA/CMC-EnSpm	1678918	1679331	3113	+	.	ID="ENSPM-N3_BTA";Tend="413";Tstart="1";shortTE="F";uid="d7d68e18-e543-491f-a67c-0b791cd43437"
CAJEWF010000043.1	RepeatMasker	DNA/Kolobok	1101745	1101920	566	+	.	ID="RND-6_FAMILY-3133";Tend="880";Tstart="715";shortTE="F";uid="3a165f20-d4fa-476c-bee5-0759b01c64d5"
CAJEWF010000043.1	RepeatMasker	DNA/PIF-Spy	961706	962280	729	+	.	ID="RND-1_FAMILY-281";TEgroup="ctg_43%7CRND-1_FAMILY-281%7C1";Tend="1589";Tstart="968";shortTE="F";uid="99f74dcd-e08c-4e46-9883-13b5565c249f"
CAJEWF010000043.1	RepeatMasker	Unknown	3225464	3225905	784	+	.	ID="RND-6_FAMILY-2397";TEgroup="ctg_43%7CRND-6_FAMILY-2397%7C2";Tend="1531";Tstart="887";shortTE="F";uid="8c100660-401b-4383-a47a-ada787da960d"
CAJEWF010000043.1	RepeatMasker	Unknown	348906	349014	630	+	.	ID="RND-5_FAMILY-435";Tend="1133";Tstart="1025";shortTE="F";uid="5b8ca523-0285-4b99-827e-74d3c43a0005"
CAJEWF010000043.1	RepeatMasker	Unknown	399695	400121	2645	+	.	ID="RND-6_FAMILY-1777";Tend="1292";Tstart="886";shortTE="F";uid="96c46946-8e66-49c0-b6e7-8920a1fa24f1"
CAJEWF010000043.1	RepeatMasker	DNA	1343976	1344188	1122	+	.	ID="RND-5_FAMILY-971";Tend="1196";Tstart="984";shortTE="F";uid="7f4a2d55-a544-4ebe-ba4c-46b93c9b2290"
CAJEWF010000043.1	RepeatMasker	DNA	388081	388447	2987	+	.	ID="RND-5_FAMILY-149";Tend="1357";Tstart="991";shortTE="F";uid="998fe9ba-7f91-4bad-8d93-bdfc75d07a5e"
CAJEWF010000043.1	RepeatMasker	DNA/PIF-Spy	1401102	1401357	767	+	.	ID="RND-5_FAMILY-827";Tend="2836";Tstart="2606";shortTE="F";uid="4b78cb34-4d76-4210-924c-ac24611dca42"
CAJEWF010000043.1	RepeatMasker	DNA	1771982	1772084	476	+	.	ID="RND-6_FAMILY-1167";Tend="2096";Tstart="1987";shortTE="F";uid="6f32ed64-3c9d-47f8-b084-8e8ac064d4a0"
CAJEWF010000043.1	RepeatMasker	DNA	1689353	1689616	1439	+	.	ID="RND-1_FAMILY-136";Tend="1171";Tstart="910";shortTE="F";uid="ee781088-4fd2-4195-a620-7e1ffd15af16"
CAJEWF010000043.1	RepeatMasker	DNA/Sola-2	2039936	2040110	725	+	.	ID="RND-6_FAMILY-443";Tend="2580";Tstart="2394";shortTE="F";uid="df71d498-4a9b-4a07-80f9-e3447f99c0ef"
CAJEWF010000043.1	RepeatMasker	DNA	2876568	2876757	722	+	.	ID="RND-1_FAMILY-752";Tend="1151";Tstart="964";shortTE="F";uid="9738192d-7a4d-444e-828c-3caaf9c0dda3"
CAJEWF010000043.1	RepeatMasker	Unknown	2946109	2946401	1647	+	.	ID="RND-5_FAMILY-38";Tend="1229";Tstart="949";shortTE="F";uid="a2c08eda-48bf-4a13-a90f-74ed7b3aa21d"
CAJEWF010000043.1	RepeatMasker	DNA/PIF-Spy	2946448	2946619	523	+	.	ID="ISL2EU-10_BTA";Tend="192";Tstart="36";shortTE="F";uid="47e0e260-71c6-416c-9f6a-28eb4771621d"
CAJEWF010000043.1	RepeatMasker	DNA/hAT-hATm	1076689	1076963	2172	+	.	ID="RND-1_FAMILY-742";Tend="1189";Tstart="907";shortTE="F";uid="4f2081a6-b747-4f98-ae78-b08d2595f486"
CAJEWF010000043.1	RepeatMasker	DNA/CMC-Transib	347884	348047	1129	+	.	ID="RND-5_FAMILY-2303";Tend="929";Tstart="766";shortTE="F";uid="6ead9a7d-8bf6-44b7-b271-0ffcee19854b"
CAJEWF010000043.1	RepeatMasker	DNA	1663563	1663935	2251	+	.	ID="RND-5_FAMILY-1477";Tend="1312";Tstart="888";shortTE="F";uid="58b785cf-bf36-4eac-ad41-99e13449c643"
CAJEWF010000043.1	RepeatMasker	DNA/Sola-2	1839570	1839796	1018	+	.	ID="RND-6_FAMILY-11392";Tend="3954";Tstart="3730";shortTE="F";uid="d895e5ff-d1ec-4140-a408-f2634d4d3ed8"
CAJEWF010000043.1	RepeatMasker	DNA/hAT?	1722331	1722641	2513	+	.	ID="HAT-N6_BTA";Tend="311";Tstart="1";shortTE="F";uid="3464957b-4c06-4d79-805e-b1c27a5fedde"
CAJEWF010000043.1	RepeatMasker	Unknown	1778230	1778534	2164	+	.	ID="RND-4_FAMILY-226";Tend="1226";Tstart="913";shortTE="F";uid="f4333477-42b0-4e7c-b1dd-f6fbd02b44a4"
CAJEWF010000043.1	RepeatMasker	DNA/hAT-Tip100	2995176	2995339	1232	+	.	ID="RND-1_FAMILY-474";Tend="1093";Tstart="926";shortTE="F";uid="0ebe137c-e0f9-4a74-af81-c6894f1622e2"
CAJEWF010000043.1	RepeatMasker	DNA	3074108	3075055	7597	+	.	ID="RND-6_FAMILY-7505";Tend="1824";Tstart="867";shortTE="F";uid="848caf96-993f-4a2d-8e2a-fdeff7c4d629"
CAJEWF010000043.1	RepeatMasker	LINE/L2	2073768	2074036	1364	+	.	ID="RND-4_FAMILY-328";Tend="1156";Tstart="891";shortTE="F";uid="5aa2cd54-db2f-43fd-9941-bab2771959ab"
CAJEWF010000043.1	RepeatMasker	DNA/hAT-Tip100	2054872	2055653	4444	+	.	ID="RND-5_FAMILY-3189";Tend="1480";Tstart="721";shortTE="F";uid="2a2c24c2-a79c-47fd-9c64-e1888abea573"
CAJEWF010000043.1	RepeatMasker	DNA	131846	132076	456	+	.	ID="DNA-5_BTA";Tend="232";Tstart="2";shortTE="F";uid="c8b93bdb-a648-48d6-bd54-9846fdaf1734"
CAJEWF010000043.1	RepeatMasker	LTR/Gypsy	1237078	1237563	2423	+	.	ID="RND-6_FAMILY-1646";Tend="1402";Tstart="725";shortTE="F";uid="73d78b6b-4429-4401-8d09-69ad7d71cbea"
CAJEWF010000043.1	RepeatMasker	DNA/CMC	1771885	1772065	1055	+	.	ID="RND-5_FAMILY-957";Tend="1087";Tstart="908";shortTE="F";uid="7e043ac1-c4eb-4c64-b820-8b594c1b052f"
CAJEWF010000043.1	RepeatMasker	DNA	460725	461164	2927	+	.	ID="DNA-10_BTA";Tend="434";Tstart="1";shortTE="F";uid="714125d8-62e2-4f28-9a1c-bf16158f0641"
CAJEWF010000043.1	RepeatMasker	DNA/Zator	3416752	3416926	454	+	.	ID="RND-6_FAMILY-2114";Tend="2438";Tstart="2267";shortTE="F";uid="cbabf1fe-a3c5-4230-9708-e708755232e5"
CAJEWF010000043.1	RepeatMasker	DNA/hAT-Tip100	1173368	1174238	4764	+	.	ID="HAT-N2_BTA";Tend="825";Tstart="1";shortTE="F";uid="0cba1367-f338-43fc-a56c-81c539cc3a85"
CAJEWF010000043.1	RepeatMasker	Unknown	1697183	1697420	1594	+	.	ID="RND-6_FAMILY-2207";Tend="1240";Tstart="1003";shortTE="F";uid="3cb7eb76-4a02-49c2-b6c2-148a2a711f40"
CAJEWF010000043.1	RepeatMasker	DNA/Sola-2	280511	280807	791	+	.	ID="RND-6_FAMILY-4127";Tend="1062";Tstart="770";shortTE="F";uid="9475cf01-d9c0-46fe-bd21-954d973429b0"
CAJEWF010000043.1	RepeatMasker	LINE/L2	2398809	2399138	466	+	.	ID="RND-5_FAMILY-4972";Tend="1277";Tstart="981";shortTE="F";uid="187d707d-e9d4-4e62-9d12-86c37d1ad047"
CAJEWF010000043.1	RepeatMasker	DNA	1389277	1389472	859	+	.	ID="RND-4_FAMILY-211";Tend="1348";Tstart="1136";shortTE="F";uid="d83e1f9a-54ef-40bf-9756-97ea43f311d0"
CAJEWF010000043.1	RepeatMasker	RC/Helitron	3264688	3265581	5644	+	.	ID="HELITRON-1N1_BTA";Tend="850";Tstart="1";shortTE="F";uid="a61b2e4b-588f-4fc4-a023-07b46d0ffbc1"
CAJEWF010000043.1	RepeatMasker	DNA	354731	354982	1979	+	.	ID="RND-1_FAMILY-110";Tend="1027";Tstart="778";shortTE="F";uid="b1432cde-5829-4d25-9f5e-bd4a8385a505"
CAJEWF010000043.1	RepeatMasker	DNA	695899	696164	1827	+	.	ID="DNA-11_BTA";Tend="277";Tstart="10";shortTE="F";uid="6cf5d47d-35ef-4c83-8371-32086385e008"
CAJEWF010000043.1	RepeatMasker	DNA/hAT?	2547542	2547850	2595	+	.	ID="HAT-N6_BTA";Tend="311";Tstart="3";shortTE="F";uid="c0526c74-ea30-4e7f-b770-517927fc8c3f"
CAJEWF010000043.1	RepeatMasker	LTR/Gypsy	1071226	1071521	1416	+	.	ID="RND-6_FAMILY-1646";Tend="1507";Tstart="1248";shortTE="F";uid="1f924c97-6cf8-4425-bd79-48ece0e2ec5a"
CAJEWF010000043.1	RepeatMasker	LTR/Gypsy	1839968	1840144	879	+	.	ID="RND-6_FAMILY-1646";Tend="1425";Tstart="1249";shortTE="F";uid="bff22044-fc48-4dd3-818c-557cb9fdbce4"
CAJEWF010000043.1	RepeatMasker	Unknown	3364198	3364541	2886	+	.	ID="RND-3_FAMILY-819";Tend="1237";Tstart="894";shortTE="F";uid="60d801b7-cd89-45fb-85c6-3d2b66fb77e7"
CAJEWF010000043.1	RepeatMasker	DNA/CMC-EnSpm	1092062	1092494	1203	+	.	ID="RND-6_FAMILY-737";TEgroup="ctg_43%7CRND-6_FAMILY-737%7C1";Tend="1150";Tstart="889";shortTE="F";uid="799f95ed-ec4a-4326-86d4-216830e6a743"
CAJEWF010000043.1	RepeatMasker	Unknown	887394	887998	3985	+	.	ID="RND-1_FAMILY-585";Tend="1583";Tstart="973";shortTE="F";uid="1eb0eecc-93ae-4764-a9e2-019135f6d1cc"
CAJEWF010000043.1	RepeatMasker	Unknown	213028	213215	408	+	.	ID="RND-5_FAMILY-821";Tend="1776";Tstart="1617";shortTE="F";uid="91f98c23-d6ca-4117-9a41-0f9c3ec6e6db"
CAJEWF010000043.1	RepeatMasker	Unknown	481610	481841	1990	+	.	ID="RND-6_FAMILY-778";Tend="1183";Tstart="952";shortTE="F";uid="01818505-1fb1-47c8-b56f-4d23641fbb11"
CAJEWF010000043.1	RepeatMasker	Unknown	1853884	1854161	1906	+	.	ID="RND-1_FAMILY-70";Tend="1222";Tstart="922";shortTE="F";uid="14a825b2-c9aa-460b-bbf5-217f349a6d4c"
CAJEWF010000043.1	RepeatMasker	Unknown	3420895	3421532	1123	+	.	ID="RND-6_FAMILY-3800";TEgroup="ctg_43%7CRND-6_FAMILY-3800%7C1";Tend="994";Tstart="452";shortTE="F";uid="ad32d0ed-be82-4104-a5bc-396d46efef74"
CAJEWF010000043.1	RepeatMasker	RC/Helitron	2798578	2799162	4407	+	.	ID="RND-1_FAMILY-129";Tend="1499";Tstart="953";shortTE="F";uid="c7fe8489-f47a-4455-abe7-cd8d58764580"
CAJEWF010000043.1	RepeatMasker	DNA/CMC-Transib	2010842	2011003	885	+	.	ID="RND-5_FAMILY-2303";Tend="940";Tstart="766";shortTE="F";uid="8e3ac4e9-f949-41b4-ad5f-09ef882c9091"
CAJEWF010000043.1	RepeatMasker	DNA/CMC-Chapaev-3	2346295	2346462	456	+	.	ID="RND-6_FAMILY-649";Tend="1928";Tstart="1769";shortTE="F";uid="36755467-8529-45b9-b733-15ecd7820189"
CAJEWF010000043.1	RepeatMasker	LINE/L2	2970633	2970891	1670	+	.	ID="RND-1_FAMILY-164";Tend="1175";Tstart="917";shortTE="F";uid="33710f10-b9a8-4308-9236-d2e54e12c21a"
CAJEWF010000043.1	RepeatMasker	DNA/CMC	2568016	2568224	1533	+	.	ID="ENSPM-N1_BTA";Tend="216";Tstart="1";shortTE="F";uid="274e4772-3c85-4b30-989b-41cf9dccecb7"
CAJEWF010000043.1	RepeatMasker	Unknown	197740	197940	1131	+	.	ID="RND-4_FAMILY-384";Tend="1000";Tstart="830";shortTE="F";uid="173a0c18-f144-407a-888f-b0db68063838"
CAJEWF010000043.1	RepeatMasker	Unknown	735419	735698	1067	+	.	ID="RND-6_FAMILY-1777";Tend="1281";Tstart="921";shortTE="F";uid="66482aa0-7a5f-4ad1-922e-2f8ab9a57981"
CAJEWF010000043.1	RepeatMasker	DNA/TcMar-Tc1	3403080	3404286	9529	+	.	ID="MARINER-N2_BTA";Tend="1202";Tstart="1";shortTE="F";uid="25dc4909-88cb-41ce-ac24-2630a609af63"
CAJEWF010000043.1	RepeatMasker	Unknown	3046546	3046693	797	+	.	ID="RND-6_FAMILY-1750";Tend="1341";Tstart="1071";shortTE="F";uid="bf099817-0826-49bb-afc7-acaeb55a6b34"
CAJEWF010000043.1	RepeatMasker	Unknown	3339217	3339336	741	+	.	ID="RND-6_FAMILY-1734";Tend="1170";Tstart="1053";shortTE="F";uid="1ff37fab-7d64-4805-ac2b-aab905ba4497"
CAJEWF010000043.1	RepeatMasker	DNA	3231799	3232304	3995	+	.	ID="DNA-1_BTA";Tend="504";Tstart="1";shortTE="F";uid="0e859779-bf9c-47bc-b0b8-876eede62c33"
CAJEWF010000043.1	RepeatMasker	LTR/Gypsy	1344982	1345331	868	+	.	ID="RND-1_FAMILY-321";TEgroup="ctg_43%7CRND-1_FAMILY-321%7C1";Tend="1170";Tstart="924";shortTE="F";uid="dc9f30c9-56c7-482f-a996-402660cd9186"
CAJEWF010000043.1	RepeatMasker	LTR/Gypsy	466217	466472	1750	+	.	ID="RND-5_FAMILY-1051";Tend="1189";Tstart="934";shortTE="F";uid="19a5406c-e6af-4944-8a6e-7167ac6665c8"
CAJEWF010000043.1	RepeatMasker	DNA/PIF-Spy	348123	348464	1524	+	.	ID="RND-5_FAMILY-741";Tend="3894";Tstart="3523";shortTE="F";uid="28cf1474-8795-4180-8026-196c4652ed9f"
CAJEWF010000043.1	RepeatMasker	DNA/hAT-Tip100	479472	479720	1803	+	.	ID="RND-6_FAMILY-6685";Tend="1074";Tstart="826";shortTE="F";uid="d57c31a1-19a9-4ebe-8eab-1445f36e0f8e"
CAJEWF010000043.1	RepeatMasker	Unknown	1179474	1179642	912	+	.	ID="RND-1_FAMILY-381";Tend="959";Tstart="799";shortTE="F";uid="680725e5-99c9-4a36-99fe-4b79ea53239e"
CAJEWF010000043.1	RepeatMasker	Unknown	2483581	2483745	600	+	.	ID="RND-6_FAMILY-630";Tend="1384";Tstart="1212";shortTE="F";uid="6668e3c4-a36e-4944-9b1d-0491540e790e"
CAJEWF010000043.1	RepeatMasker	Unknown	1483832	1484288	920	+	.	ID="RND-1_FAMILY-637";TEgroup="ctg_43%7CRND-1_FAMILY-637%7C2";Tend="928";Tstart="738";shortTE="F";uid="452bb22c-f033-4466-891c-e16ca2ad682f"
CAJEWF010000043.1	RepeatMasker	Unknown	265731	265895	541	+	.	ID="RND-3_FAMILY-41";Tend="1092";Tstart="858";shortTE="F";uid="67164946-b8b9-4645-8fab-cf6803df5ccf"
CAJEWF010000043.1	RepeatMasker	DNA/hAT-Tip100	839819	840878	3840	+	.	ID="RND-5_FAMILY-413";TEgroup="ctg_43%7CRND-5_FAMILY-413%7C1";Tend="2869";Tstart="1356";shortTE="F";uid="e9a107b5-ec78-4225-a8fd-bfdcfb81f9e5"
CAJEWF010000043.1	RepeatMasker	Unknown	1758887	1759166	929	+	.	ID="RND-4_FAMILY-2665";TEgroup="ctg_43%7CRND-4_FAMILY-2665%7C1";Tend="1154";Tstart="950";shortTE="F";uid="94498df6-d487-49ae-85e0-22f2e70ee33f"
CAJEWF010000043.1	RepeatMasker	DNA	1569917	1570048	579	+	.	ID="DNA-9_BTA";Tend="132";Tstart="1";shortTE="F";uid="d07d54bc-9305-454a-accf-b9dbeca7a26f"
CAJEWF010000043.1	RepeatMasker	Unknown	2612926	2613088	928	+	.	ID="RND-1_FAMILY-37";Tend="1058";Tstart="896";shortTE="F";uid="9e7564d0-0180-4223-84a9-cae617ebd14a"
CAJEWF010000043.1	RepeatMasker	DNA	58633	58757	607	+	.	ID="RND-6_FAMILY-6295";Tend="2773";Tstart="2649";shortTE="F";uid="579670c0-1dab-43eb-aeb0-df3119ce5946"
CAJEWF010000043.1	RepeatMasker	Unknown	2238895	2239185	1168	+	.	ID="RND-5_FAMILY-38";Tend="1233";Tstart="947";shortTE="F";uid="aa74172f-7fd7-48cd-af8a-26d0d5346707"
CAJEWF010000043.1	RepeatMasker	DNA	472911	473182	1829	+	.	ID="RND-4_FAMILY-4629";Tend="1241";Tstart="967";shortTE="F";uid="9531811a-1459-4ade-8445-de453b47920f"
CAJEWF010000043.1	RepeatMasker	Unknown	3398484	3398817	2154	+	.	ID="RND-6_FAMILY-5187";Tend="1252";Tstart="878";shortTE="F";uid="07114141-7389-40d5-ad19-506d69876b49"
CAJEWF010000043.1	RepeatMasker	DNA	993427	993573	994	+	.	ID="RND-5_FAMILY-3441";Tend="6095";Tstart="5950";shortTE="F";uid="50a3f8fe-f052-4f84-9774-a3e67b042c18"
CAJEWF010000043.1	RepeatMasker	Unknown	1933820	1933963	555	+	.	ID="RND-1_FAMILY-134";Tend="1199";Tstart="1061";shortTE="F";uid="5ddb1973-9643-497a-bfd2-d592eb507582"
CAJEWF010000043.1	RepeatMasker	DNA/hAT?	1201970	1202280	1946	+	.	ID="HAT-N6_BTA";Tend="311";Tstart="1";shortTE="F";uid="c18b8b82-9e3e-49f0-abff-1339a3796b45"
CAJEWF010000043.1	RepeatMasker	LTR/Pao	2242051	2245342	636	+	.	ID="BEL-6_BTA-I";TEgroup="ctg_43%7CBEL-6_BTA-I%7C1";Tend="6032";Tstart="1";shortTE="F";uid="7441ad32-66fd-4f9b-8782-e90286d50dfe"
CAJEWF010000043.1	RepeatMasker	DNA/CMC-EnSpm	2216162	2216575	3125	+	.	ID="ENSPM-N3_BTA";Tend="414";Tstart="1";shortTE="F";uid="dbc81729-93ca-4cfc-8b97-707f2eab7670"
CAJEWF010000043.1	RepeatMasker	LTR/Copia	559622	559892	1424	+	.	ID="COPIA-1_BTA-LTR";Tend="268";Tstart="5";shortTE="F";uid="a3d21857-cb80-401e-a9f8-66f059562317"
CAJEWF010000043.1	RepeatMasker	LTR/Gypsy	1360823	1361074	919	+	.	ID="RND-6_FAMILY-417";Tend="1164";Tstart="914";shortTE="F";uid="01dc9316-cc8c-4011-bdab-2309f9112ba3"
CAJEWF010000043.1	RepeatMasker	DNA/CMC-EnSpm	969310	969560	1662	+	.	ID="RND-1_FAMILY-56";Tend="1151";Tstart="896";shortTE="F";uid="b830c205-96a4-445b-9e5b-3afae1d1878b"
CAJEWF010000043.1	RepeatMasker	RC/Helitron	1217310	1218137	7192	+	.	ID="HELITRON-N2_BTA";Tend="821";Tstart="1";shortTE="F";uid="0cca80a7-46b2-4320-bc83-77fc1feafe56"
CAJEWF010000043.1	RepeatMasker	DNA/hAT-Tip100	194172	194311	714	+	.	ID="RND-5_FAMILY-3189";Tend="1675";Tstart="1536";shortTE="F";uid="2a481ecc-a684-49a6-af37-1aa62a1aa64f"
CAJEWF010000043.1	RepeatMasker	Unknown	12076	12818	3134	+	.	ID="RND-6_FAMILY-14361";Tend="1342";Tstart="657";shortTE="F";uid="2fbb842e-d979-426f-a56c-6360d9a7a07a"
CAJEWF010000043.1	RepeatMasker	Unknown	1929136	1929361	483	+	.	ID="RND-2_FAMILY-68";Tend="1164";Tstart="944";shortTE="F";uid="8ccd2447-48dc-435b-af77-96288623a6e1"
CAJEWF010000043.1	RepeatMasker	DNA/PIF-Spy	705766	705869	681	+	.	ID="RND-1_FAMILY-285";Tend="1057";Tstart="948";shortTE="F";uid="ce944ea6-2182-4245-a70e-74636ae329bc"
CAJEWF010000043.1	RepeatMasker	LTR/Gypsy	811383	811638	1171	+	.	ID="RND-3_FAMILY-25";Tend="1342";Tstart="1076";shortTE="F";uid="b2ffb8af-c7ba-4ea5-aba4-974e8bf83458"
CAJEWF010000043.1	RepeatMasker	LTR/Gypsy	333500	333758	1781	+	.	ID="RND-6_FAMILY-1649";Tend="1407";Tstart="1147";shortTE="F";uid="ae108ebd-7d02-46b0-9e7e-7a7cd9155774"
CAJEWF010000043.1	RepeatMasker	DNA/CMC	2573960	2574189	1602	+	.	ID="ENSPM-N1_BTA";Tend="228";Tstart="2";shortTE="F";uid="0f1c607b-8247-4e0f-af57-e4567f09fe54"
CAJEWF010000043.1	RepeatMasker	DNA/MULE-MuDR	30206	31148	7947	+	.	ID="RND-6_FAMILY-16578";Tend="1689";Tstart="750";shortTE="F";uid="673379d1-2912-41f6-9a65-60917ae05e31"
CAJEWF010000043.1	RepeatMasker	DNA	3041487	3041988	3692	+	.	ID="DNA-1_BTA";Tend="504";Tstart="1";shortTE="F";uid="13239d5b-fb0b-4389-a17d-6d0839606cbc"
CAJEWF010000043.1	RepeatMasker	DNA/CMC-EnSpm	2925410	2925536	531	+	.	ID="RND-6_FAMILY-6392";Tend="824";Tstart="698";shortTE="F";uid="7ea83c31-8e47-4ef5-addb-0dad35133fc4"
CAJEWF010000043.1	RepeatMasker	DNA/CMC	3308027	3308191	848	+	.	ID="RND-5_FAMILY-957";Tend="1024";Tstart="860";shortTE="F";uid="b7e63f04-57a4-43d2-a61d-17cfe5feb356"
CAJEWF010000043.1	RepeatMasker	DNA/CMC-EnSpm	3286312	3286443	659	+	.	ID="RND-6_FAMILY-6392";Tend="823";Tstart="697";shortTE="F";uid="169f8082-c8d5-4460-9d07-cefce1fc4040"
CAJEWF010000043.1	RepeatMasker	DNA/PIF-Spy	1269163	1270140	8628	+	.	ID="RND-1_FAMILY-558";Tend="1863";Tstart="886";shortTE="F";uid="8fe943e4-5329-4da1-9991-a1f4220ff786"
CAJEWF010000043.1	RepeatMasker	LTR/Gypsy	1340947	1341238	689	+	.	ID="RND-6_FAMILY-1646";Tend="1533";Tstart="1247";shortTE="F";uid="f7dbf147-5a6a-4d9a-83df-7d39ae47912a"
CAJEWF010000043.1	RepeatMasker	DNA	578096	578310	515	+	.	ID="DNA-11_BTA";Tend="277";Tstart="19";shortTE="F";uid="aa5d42ee-2d1d-40e5-91d3-3c2fedc36d31"
CAJEWF010000043.1	RepeatMasker	DNA/Sola-2	1443872	1445651	14090	+	.	ID="RND-6_FAMILY-2103";Tend="2149";Tstart="395";shortTE="F";uid="25d8dbc9-f66d-4513-bb6c-ac7fe4b250e3"
CAJEWF010000043.1	RepeatMasker	DNA/TcMar-Tc1	2201371	2201719	1801	+	.	ID="rnd-5_family-3206";Tend="2321";Tstart="1197";shortTE="F";uid="e790a327-e4b3-441f-bc69-53123ccfec16"
CAJEWF010000043.1	RepeatMasker	DNA/PIF-Spy	1892162	1892886	1479	+	.	ID="RND-6_FAMILY-964";Tend="1641";Tstart="922";shortTE="F";uid="93293add-4156-4ba0-bd41-df969259961f"
CAJEWF010000043.1	RepeatMasker	LTR/Gypsy	560636	561164	2313	+	.	ID="RND-4_FAMILY-31";Tend="1372";Tstart="846";shortTE="F";uid="3ce15159-a114-4fce-baef-e29d2bf61089"
CAJEWF010000043.1	RepeatMasker	Unknown	884634	884766	935	+	.	ID="RND-6_FAMILY-3829";Tend="3199";Tstart="3067";shortTE="F";uid="46eb23b6-e27b-4a59-a2d9-6ab474d55f8f"
CAJEWF010000043.1	RepeatMasker	DNA/CMC-EnSpm	3064402	3064670	1642	+	.	ID="RND-1_FAMILY-56";Tend="1147";Tstart="888";shortTE="F";uid="03d5e69f-7639-4924-96cf-c0786bea0c14"
CAJEWF010000043.1	RepeatMasker	DNA	68581	68902	942	+	.	ID="RND-4_FAMILY-1911";Tend="1177";Tstart="835";shortTE="F";uid="bb9dc6e7-5846-4486-aff4-8b62d95c9da5"
CAJEWF010000043.1	RepeatMasker	LTR/Pao	974793	975366	3781	+	.	ID="RND-4_FAMILY-367";Tend="1511";Tstart="933";shortTE="F";uid="e631f228-617e-4707-b07b-f2c0c42ee6bd"
CAJEWF010000043.1	RepeatMasker	DNA/CMC-Transib	3350266	3350427	1090	+	.	ID="RND-5_FAMILY-2303";Tend="929";Tstart="766";shortTE="F";uid="2fd13fd5-3678-4ad8-9da5-41f8dfc93eb5"
CAJEWF010000043.1	RepeatMasker	Unknown	3150553	3150719	1121	+	.	ID="RND-4_FAMILY-384";Tend="1004";Tstart="840";shortTE="F";uid="06a7a081-5d5a-45b8-ad76-fe8056ad54c5"
CAJEWF010000043.1	RepeatMasker	LINE/I	3263452	3263743	523	+	.	ID="RND-6_FAMILY-3086";Tend="4843";Tstart="4556";shortTE="F";uid="c97c2f5f-7170-4be3-8a01-ea08e52d670b"
CAJEWF010000043.1	RepeatMasker	DNA	1604888	1605179	779	+	.	ID="RND-5_FAMILY-149";Tend="1357";Tstart="991";shortTE="F";uid="7de08e34-3ccf-4545-bc93-b4339472feac"
CAJEWF010000043.1	RepeatMasker	LTR/Gypsy	96694	96952	1729	+	.	ID="RND-5_FAMILY-1051";Tend="1454";Tstart="1196";shortTE="F";uid="27348d75-ae5d-4f4a-898c-cec046227cf7"
CAJEWF010000043.1	RepeatMasker	DNA/CMC-EnSpm	567050	567470	3295	+	.	ID="ENSPM-N3_BTA";Tend="414";Tstart="1";shortTE="F";uid="7aadfd51-e6c7-4b15-99ae-3b071df61fbc"
CAJEWF010000043.1	RepeatMasker	DNA/CMC-EnSpm	2736981	2737685	587	+	.	ID="rnd-6_family-2037";Tend="1557";Tstart="1083";shortTE="F";uid="dcc7749c-1fcd-4449-ba91-8d0abe6b86e3"
CAJEWF010000043.1	RepeatMasker	LTR/Gypsy	2997002	2997219	582	+	.	ID="RND-6_FAMILY-417";Tend="1150";Tstart="933";shortTE="F";uid="c2bb920d-a535-4618-8a1d-08f7b4934624"
CAJEWF010000043.1	RepeatMasker	Unknown	2727159	2727301	577	+	.	ID="RND-5_FAMILY-1951";Tend="1542";Tstart="1376";shortTE="F";uid="42927581-162c-4d34-ba4b-9ea61982cc1d"
CAJEWF010000043.1	RepeatMasker	LTR/Copia	3173009	3173215	446	+	.	ID="RND-4_FAMILY-537";Tend="1169";Tstart="927";shortTE="F";uid="99586891-bc84-424c-abdf-e16e3396b1c1"
CAJEWF010000043.1	RepeatMasker	Unknown	850157	850309	902	+	.	ID="RND-1_FAMILY-37";Tend="1062";Tstart="898";shortTE="F";uid="01c7115c-5318-44b7-83c1-b26e8bb39ffb"
CAJEWF010000043.1	RepeatMasker	Unknown	2150081	2150222	1078	+	.	ID="RND-1_FAMILY-309";Tend="1049";Tstart="908";shortTE="F";uid="65983459-159c-415d-b375-112d20bfa84c"
CAJEWF010000043.1	RepeatMasker	DNA	2600965	2601070	405	+	.	ID="RND-6_FAMILY-4789";Tend="1216";Tstart="1100";shortTE="F";uid="c529e4f4-b223-41bf-8a5d-6c65ced32e08"
CAJEWF010000043.1	RepeatMasker	DNA/CMC-EnSpm	1363480	1363895	3055	+	.	ID="ENSPM-N3_BTA";Tend="414";Tstart="1";shortTE="F";uid="2c9f8aff-dacc-4184-bbfb-b53156ce0b5f"
CAJEWF010000043.1	RepeatMasker	DNA/MULE-MuDR	31957	32318	2987	+	.	ID="RND-1_FAMILY-69";Tend="1318";Tstart="956";shortTE="F";uid="a126b74e-6425-4625-a5c8-b8e5a4bb9ba8"
CAJEWF010000043.1	RepeatMasker	DNA	1236533	1236727	1117	+	.	ID="DNA-4_BTA";Tend="195";Tstart="1";shortTE="F";uid="f51b10f5-b2c3-41eb-9165-7b5b4a14b3e4"
CAJEWF010000043.1	RepeatMasker	DNA/CMC-EnSpm	2854381	2854845	943	+	.	ID="RND-6_FAMILY-1912";TEgroup="ctg_43%7CRND-6_FAMILY-1912%7C2";Tend="1126";Tstart="953";shortTE="F";uid="8ab6c334-bc44-4006-a715-6c274a5a6bc9"
CAJEWF010000043.1	RepeatMasker	LTR/Gypsy	2941779	2941947	1386	+	.	ID="RND-5_FAMILY-27";Tend="1214";Tstart="1046";shortTE="F";uid="977ea743-f63f-4a97-a023-c60550c11172"
CAJEWF010000043.1	RepeatMasker	Unknown	675910	676042	528	+	.	ID="RND-1_FAMILY-27";Tend="1053";Tstart="910";shortTE="F";uid="67063a57-bc80-41dd-b808-6d890cd675d5"
CAJEWF010000043.1	RepeatMasker	DNA/hAT-Tip100	1032485	1033423	2998	+	.	ID="HAT-N2_BTA";TEgroup="ctg_43%7CHAT-N2_BTA%7C1";Tend="825";Tstart="1";shortTE="F";uid="daa4b37f-a5b8-4e01-99a1-000bd3ae0cda"
CAJEWF010000043.1	RepeatMasker	DNA	1026989	1027492	4152	+	.	ID="DNA-1_BTA";Tend="504";Tstart="1";shortTE="F";uid="4c2831c3-8b11-47ab-8e6a-66b9cd78bb32"
CAJEWF010000043.1	RepeatMasker	LTR/Gypsy	2822903	2823098	563	+	.	ID="RND-6_FAMILY-1649";Tend="1321";Tstart="1127";shortTE="F";uid="6d45930a-1994-4b6c-8a2d-6493c7109f3f"
CAJEWF010000043.1	RepeatMasker	DNA/CMC-EnSpm	432751	433007	1823	+	.	ID="RND-6_FAMILY-7144";Tend="1227";Tstart="968";shortTE="F";uid="aa020302-f195-4e0f-a554-85ed65d844bb"
CAJEWF010000043.1	RepeatMasker	Unknown	112035	112274	973	+	.	ID="RND-6_FAMILY-8937";Tend="1171";Tstart="919";shortTE="F";uid="0700993a-615c-4e82-8249-9e82e575554a"
CAJEWF010000043.1	RepeatMasker	LTR/Gypsy	260221	260789	822	+	.	ID="RND-5_FAMILY-1051";Tend="1449";Tstart="935";shortTE="F";uid="63c266db-e697-449b-898d-559a0309e8d0"
CAJEWF010000043.1	RepeatMasker	DNA	954217	954492	963	+	.	ID="rnd-1_family-136";Tend="1189";Tstart="911";shortTE="F";uid="fd478b0b-2ca0-4d70-b210-f2036f24d377"
CAJEWF010000043.1	RepeatMasker	DNA/CMC	2132604	2132830	1202	+	.	ID="RND-5_FAMILY-957";Tend="1087";Tstart="862";shortTE="F";uid="3ddcd96d-d7c0-4fcb-a1c5-49a537b77fdb"
CAJEWF010000043.1	RepeatMasker	Unknown	2553707	2554318	950	+	.	ID="RND-1_FAMILY-137";Tend="1145";Tstart="443";shortTE="F";uid="0b5ae41a-ed4c-47f0-b88e-554bf20388a5"
CAJEWF010000043.1	RepeatMasker	Unknown	2556163	2556285	505	+	.	ID="RND-4_FAMILY-21";Tend="1398";Tstart="1252";shortTE="F";uid="d50fcfac-be8c-49c6-8ddc-5fcbcb0fa0b5"
CAJEWF010000043.1	RepeatMasker	DNA	2716663	2716928	2025	+	.	ID="DNA-3_BTA";Tend="1977";Tstart="1713";shortTE="F";uid="39a8066d-aff2-4998-b8d9-5d6156b47074"
CAJEWF010000043.1	RepeatMasker	DNA/CMC	1757630	1757842	407	+	.	ID="RND-4_FAMILY-396";Tend="1158";Tstart="945";shortTE="F";uid="49f222ff-b9c8-4b03-bf51-981ca6c81a44"
CAJEWF010000043.1	RepeatMasker	DNA	3304094	3304259	504	+	.	ID="RND-5_FAMILY-244";Tend="6418";Tstart="6263";shortTE="F";uid="c5242f46-5358-43a7-827c-7c1579465695"
CAJEWF010000043.1	RepeatMasker	DNA/CMC-Transib	3004204	3004390	1045	+	.	ID="RND-5_FAMILY-2303";Tend="949";Tstart="754";shortTE="F";uid="f994ad31-deef-402f-bfd7-3756a84f8385"
CAJEWF010000043.1	RepeatMasker	DNA	2486568	2487072	4235	+	.	ID="DNA-1_BTA";Tend="504";Tstart="1";shortTE="F";uid="df147001-828a-4daf-a248-00a4836e862a"
CAJEWF010000043.1	RepeatMasker	DNA/hAT?	731072	731305	1683	+	.	ID="HAT-N6_BTA";Tend="289";Tstart="45";shortTE="F";uid="219889c4-fb97-415a-a3ba-457efe396b8e"
CAJEWF010000043.1	RepeatMasker	Unknown	2749770	2750045	1753	+	.	ID="RND-1_FAMILY-134";Tend="1205";Tstart="938";shortTE="F";uid="6fcc1a51-3409-43fb-8cbf-23536cd8eed6"
CAJEWF010000043.1	RepeatMasker	DNA	2718121	2718243	999	+	.	ID="DNA4-17B_BTA";Tend="276";Tstart="154";shortTE="F";uid="dc187bd6-166c-4314-acbf-dd79add24f98"
CAJEWF010000043.1	RepeatMasker	DNA/PIF-Harbinger	1670650	1670893	1458	+	.	ID="RND-4_FAMILY-1090";Tend="1192";Tstart="949";shortTE="F";uid="e3dd733e-3817-40be-9832-ecfe7b4aabaa"
CAJEWF010000043.1	RepeatMasker	Unknown	1737227	1737390	1157	+	.	ID="RND-2_FAMILY-63";Tend="1032";Tstart="869";shortTE="F";uid="8621ec77-a0fc-461f-9f86-89d1752daf66"
CAJEWF010000043.1	RepeatMasker	DNA	2760083	2760247	1102	+	.	ID="DNA-11_BTA";Tend="287";Tstart="125";shortTE="F";uid="3a0f2ceb-c4a0-4e0d-b8cb-90f9ade58729"
CAJEWF010000043.1	RepeatMasker	Unknown	3269608	3269986	492	+	.	ID="RND-1_FAMILY-4";Tend="3618";Tstart="3314";shortTE="F";uid="0db7652e-7e9e-4fb9-9dbe-0f892d6e3340"
CAJEWF010000043.1	RepeatMasker	LTR/Gypsy	3331003	3331262	1874	+	.	ID="RND-1_FAMILY-255";Tend="1221";Tstart="966";shortTE="F";uid="8d946d62-e75a-4143-8d51-28f6e7b5eef0"
CAJEWF010000043.1	RepeatMasker	DNA	3205795	3206314	3779	+	.	ID="DNA-1_BTA";Tend="504";Tstart="1";shortTE="F";uid="bf07d8b7-b7cb-4fa3-a361-0fc958f40705"
CAJEWF010000043.1	RepeatMasker	RC/Helitron	2077532	2077646	654	+	.	ID="RND-1_FAMILY-419";Tend="1101";Tstart="980";shortTE="F";uid="8f395003-790d-4be0-b31d-28dc514fbd6d"
CAJEWF010000043.1	RepeatMasker	Unknown	1294504	1294913	3569	+	.	ID="RND-1_FAMILY-354";Tend="1283";Tstart="885";shortTE="F";uid="f98b7918-e124-42c5-8c11-a24cbf54bf68"
CAJEWF010000043.1	RepeatMasker	DNA/CMC-EnSpm	2931020	2931139	605	+	.	ID="RND-6_FAMILY-813";Tend="1119";Tstart="1000";shortTE="F";uid="c8014404-c3c1-4766-be65-a0e27e268204"
CAJEWF010000043.1	RepeatMasker	DNA/CMC	2261995	2262117	435	+	.	ID="ENSPM-N1_BTA";Tend="228";Tstart="104";shortTE="F";uid="80865574-cc57-4cfe-afd3-dd0fd38a1e50"
CAJEWF010000043.1	RepeatMasker	LTR/Gypsy	1819962	1820234	1556	+	.	ID="RND-6_FAMILY-417";Tend="1177";Tstart="904";shortTE="F";uid="3942f477-6cf6-4176-9613-6e98cf6bab82"
CAJEWF010000043.1	RepeatMasker	Unknown	1548799	1549137	1085	+	.	ID="RND-4_FAMILY-688";Tend="1245";Tstart="958";shortTE="F";uid="77bed74e-bae9-474e-8cf1-f11624de59a9"
CAJEWF010000043.1	RepeatMasker	Unknown	2295746	2295997	1717	+	.	ID="RND-6_FAMILY-1247";Tend="1221";Tstart="956";shortTE="F";uid="cdb06833-c277-4174-a821-cf56c433ad21"
CAJEWF010000043.1	RepeatMasker	DNA/TcMar-Tc1	2865801	2866029	1840	+	.	ID="RND-1_FAMILY-275";Tend="1196";Tstart="969";shortTE="F";uid="1a02c0ce-1c02-4292-829d-9fa341a05c68"
CAJEWF010000043.1	RepeatMasker	DNA/hAT-Tip100	812880	813190	3301	+	.	ID="hat-n2_bta";Tend="404";Tstart="1";shortTE="F";uid="5b4f45ff-d3af-4114-8f23-3ba20a5d60b0"
CAJEWF010000043.1	RepeatMasker	LINE/RTE-BovB	2765894	2766075	1348	+	.	ID="RND-6_FAMILY-7272";Tend="4007";Tstart="3825";shortTE="F";uid="4a191ccb-9ef1-41f6-b0db-6c54780a0490"
```
