## Supplementary material for "Transposon accumulation at xenobiotic gene family loci: a comparative genomic analysis in aphids": Sup_File_S2: bemisaTabaci_GCA_903994105.1.filteredRepeats.gff (part 87 of 126)

```
CAJEWF010000043.1	RepeatMasker	Unknown	2166228	2166356	782	+	.	ID="RND-1_FAMILY-36";Tend="1079";Tstart="951";shortTE="F";uid="59b47c6f-6d38-4d74-b82a-add58a8531a6"
CAJEWF010000043.1	RepeatMasker	LTR/Gypsy	2302675	2302945	1663	+	.	ID="RND-4_FAMILY-369";Tend="1157";Tstart="919";shortTE="F";uid="d947e1b3-eec1-45f5-b0e3-504ac270b382"
CAJEWF010000043.1	RepeatMasker	Unknown	2641375	2641751	1610	+	.	ID="RND-3_FAMILY-432";Tend="1341";Tstart="971";shortTE="F";uid="ae2fa7a8-a9a9-448e-9bec-4cb056723ca2"
CAJEWF010000043.1	RepeatMasker	DNA/CMC-EnSpm	459210	459620	3186	+	.	ID="ENSPM-N3_BTA";Tend="412";Tstart="1";shortTE="F";uid="b7b8a77d-6d26-44da-8ab7-350cbdb43cbd"
CAJEWF010000043.1	RepeatMasker	DNA/TcMar-Tc1	1125555	1125753	1360	+	.	ID="RND-4_FAMILY-1919";Tend="1102";Tstart="902";shortTE="F";uid="74ee95be-9a9a-4fec-8e4a-a37fa1545b49"
CAJEWF010000043.1	RepeatMasker	Unknown	3332502	3332664	1177	+	.	ID="RND-2_FAMILY-63";Tend="1032";Tstart="870";shortTE="F";uid="702eea4a-6b06-42b5-8268-37e41dec4c74"
CAJEWF010000043.1	RepeatMasker	DNA/hAT-Tip100	1152567	1153393	5877	+	.	ID="HAT-N2_BTA";Tend="825";Tstart="1";shortTE="F";uid="1fe25675-ec29-4997-9440-e1d6b593e2af"
CAJEWF010000043.1	RepeatMasker	DNA/CMC-Transib	174673	174839	1055	+	.	ID="RND-5_FAMILY-2303";Tend="930";Tstart="764";shortTE="F";uid="2e5b7ecb-bd58-4627-9314-e8161e4c39dd"
CAJEWF010000043.1	RepeatMasker	Unknown	463836	464143	637	+	.	ID="RND-5_FAMILY-734";Tend="1192";Tstart="881";shortTE="F";uid="9fb335ef-1a5f-491c-96d5-3f3c5d977467"
CAJEWF010000043.1	RepeatMasker	LTR/Gypsy	1149942	1150172	1166	+	.	ID="RND-6_FAMILY-417";Tend="1166";Tstart="905";shortTE="F";uid="be4496a6-dffb-4327-80ad-6768b7f34fc3"
CAJEWF010000043.1	RepeatMasker	DNA/PIF-Spy	2903028	2903254	879	+	.	ID="RND-6_FAMILY-1161";Tend="7252";Tstart="7055";shortTE="F";uid="8213823f-96ca-4b0c-bbb8-9aadd48eaf2e"
CAJEWF010000043.1	RepeatMasker	DNA	1787512	1788065	4411	+	.	ID="DNA-4_BTA";Tend="554";Tstart="1";shortTE="F";uid="108ea49b-e5f0-427c-a692-8d5c4c760e08"
CAJEWF010000043.1	RepeatMasker	DNA	151337	151472	959	+	.	ID="RND-6_FAMILY-11069";Tend="1035";Tstart="902";shortTE="F";uid="dd364a10-ae0e-4167-aaac-e8e8c1fd45eb"
CAJEWF010000043.1	RepeatMasker	Unknown	1943733	1943910	549	+	.	ID="RND-4_FAMILY-227";Tend="1237";Tstart="992";shortTE="F";uid="293539c0-1731-4f3c-8706-8a7665b9e1ff"
CAJEWF010000043.1	RepeatMasker	DNA/TcMar-Tc1	3097978	3098182	1341	+	.	ID="RND-4_FAMILY-1919";Tend="1102";Tstart="899";shortTE="F";uid="9860d064-b4ee-4bea-8eeb-073aa2bc1136"
CAJEWF010000043.1	RepeatMasker	Unknown	1985061	1985699	5178	+	.	ID="RND-1_FAMILY-107";Tend="1524";Tstart="889";shortTE="F";uid="e2d395f8-a6d4-400a-b450-c33f2575fe70"
CAJEWF010000043.1	RepeatMasker	DNA/hAT?	427107	427329	1049	+	.	ID="RND-6_FAMILY-3068";Tend="1095";Tstart="866";shortTE="F";uid="a094cf8b-9c09-426e-804d-764410f2cde5"
CAJEWF010000043.1	RepeatMasker	DNA/TcMar-Tc1	2423059	2423273	1147	+	.	ID="RND-4_FAMILY-168";Tend="1178";Tstart="963";shortTE="F";uid="cdd7941f-eb3a-47d3-80ba-955988bb06cb"
CAJEWF010000043.1	RepeatMasker	LTR/Gypsy	809039	809334	1654	+	.	ID="RND-6_FAMILY-6215";Tend="1241";Tstart="978";shortTE="F";uid="dbdaf55f-c4bf-4b6b-b7b2-565626099f6a"
CAJEWF010000043.1	RepeatMasker	DNA/CMC	284630	284890	2100	+	.	ID="RND-5_FAMILY-844";Tend="1108";Tstart="849";shortTE="F";uid="4aa2ca98-7d5c-4a3e-be0a-4eae3327ce24"
CAJEWF010000043.1	RepeatMasker	Unknown	263584	263783	797	+	.	ID="RND-6_FAMILY-8947";Tend="1138";Tstart="913";shortTE="F";uid="6dc40e15-13ff-4fa8-b150-5c7cbd6bd0b7"
CAJEWF010000043.1	RepeatMasker	LTR/Gypsy	2688716	2688995	849	+	.	ID="RND-5_FAMILY-56";Tend="1742";Tstart="1467";shortTE="F";uid="44ae101a-5bd5-4126-9561-8c8c21af9d8a"
CAJEWF010000043.1	RepeatMasker	DNA/CMC	577480	577707	1682	+	.	ID="RND-5_FAMILY-957";Tend="1087";Tstart="860";shortTE="F";uid="0f7f5bf6-2845-4120-aa80-8183541a144e"
CAJEWF010000043.1	RepeatMasker	LTR/Gypsy	2489233	2489406	1332	+	.	ID="RND-6_FAMILY-6215";Tend="1233";Tstart="1060";shortTE="F";uid="047bcbd4-1753-4030-8a77-9d1cfe535e72"
CAJEWF010000043.1	RepeatMasker	LTR/Gypsy	3297924	3298195	1794	+	.	ID="RND-6_FAMILY-1649";Tend="1404";Tstart="1133";shortTE="F";uid="4b2b6636-ed18-483f-8223-3edd7bfadb16"
CAJEWF010000043.1	RepeatMasker	Unknown	2913989	2914219	423	+	.	ID="RND-1_FAMILY-223";TEgroup="ctg_43%7CRND-1_FAMILY-223%7C1";Tend="1270";Tstart="937";shortTE="T";uid="cb008f60-0d61-401d-8e0a-853cd9a48b32"
CAJEWF010000043.1	RepeatMasker	DNA/CMC	2123791	2124044	2120	+	.	ID="RND-5_FAMILY-844";Tend="1108";Tstart="855";shortTE="F";uid="c377e949-e9c1-4cdd-b8b9-978b28739a22"
CAJEWF010000043.1	RepeatMasker	DNA	2287815	2288043	737	+	.	ID="RND-4_FAMILY-1065";Tend="1201";Tstart="974";shortTE="F";uid="c1bfd40b-18b3-48ab-b2a0-3d7d04aa0b56"
CAJEWF010000043.1	RepeatMasker	Unknown	1489319	1489681	1059	+	.	ID="RND-5_FAMILY-2306";TEgroup="ctg_43%7CRND-5_FAMILY-2306%7C1";Tend="1526";Tstart="979";shortTE="F";uid="60412f07-1e42-4455-9a1a-6aa87281c4c0"
CAJEWF010000043.1	RepeatMasker	LTR/Gypsy	2719041	2719306	1801	+	.	ID="RND-6_FAMILY-1646";Tend="1499";Tstart="1234";shortTE="F";uid="3be7246a-de45-4695-9642-c134aaa856d1"
CAJEWF010000043.1	RepeatMasker	DNA/Kolobok	1603240	1603659	1302	+	.	ID="KOLOBOK-N2_BTA";Tend="442";Tstart="28";shortTE="F";uid="439d8bd2-7314-42ce-b659-6137d5fea241"
CAJEWF010000043.1	RepeatMasker	LTR/Gypsy	3256432	3256702	1301	+	.	ID="RND-3_FAMILY-25";Tend="1343";Tstart="1074";shortTE="F";uid="798049b7-2133-4ddd-b514-c8d79158def5"
CAJEWF010000043.1	RepeatMasker	Unknown	865986	866101	516	+	.	ID="RND-1_FAMILY-617";Tend="1075";Tstart="959";shortTE="F";uid="8c47529a-b471-44c5-9999-9c34402653ca"
CAJEWF010000043.1	RepeatMasker	LTR/Gypsy	2765757	2765865	401	+	.	ID="RND-6_FAMILY-1646";Tend="1082";Tstart="973";shortTE="F";uid="50aacd8b-ce82-447f-a829-6464758dbdb7"
CAJEWF010000043.1	RepeatMasker	DNA/CMC-EnSpm	1613782	1614040	1961	+	.	ID="RND-6_FAMILY-7144";Tend="1225";Tstart="967";shortTE="F";uid="d23aef0c-657b-4f9b-8181-075e4f4bf6a2"
CAJEWF010000043.1	RepeatMasker	DNA	1812485	1812716	1871	+	.	ID="RND-4_FAMILY-441";Tend="1132";Tstart="901";shortTE="F";uid="e38daff3-0391-40e5-b436-20c19d118fb2"
CAJEWF010000043.1	RepeatMasker	LINE/I	1932165	1932552	1761	+	.	ID="NIMB-4_BTA";TEgroup="ctg_43%7CNIMB-4_BTA%7C2";Tend="1753";Tstart="1484";shortTE="F";uid="d0801623-dd36-4c1a-91d0-1bf814497fa2"
CAJEWF010000043.1	RepeatMasker	DNA/CMC-EnSpm	828853	829103	1685	+	.	ID="RND-1_FAMILY-56";Tend="1147";Tstart="894";shortTE="F";uid="25cf51ba-b35c-4ebb-b140-391b6b0a46cd"
CAJEWF010000043.1	RepeatMasker	DNA	1109481	1109693	1015	+	.	ID="RND-4_FAMILY-1911";Tend="1055";Tstart="837";shortTE="F";uid="6ea5289c-851e-4128-9f4d-71f446f6bb85"
CAJEWF010000043.1	RepeatMasker	DNA	66903	67040	776	+	.	ID="RND-5_FAMILY-3498";Tend="5077";Tstart="4948";shortTE="F";uid="d38c3a9f-dc46-48bc-b6a6-e393c056a061"
CAJEWF010000043.1	RepeatMasker	LTR/Gypsy	3260977	3261203	1416	+	.	ID="RND-6_FAMILY-1649";Tend="1206";Tstart="961";shortTE="F";uid="ab7cd7a0-c2ab-48bf-b214-a70e33c2ebc7"
CAJEWF010000043.1	RepeatMasker	DNA/hAT?	767334	767500	666	+	.	ID="HAT-N6_BTA";TEgroup="ctg_43%7CHAT-N6_BTA%7C2";Tend="311";Tstart="1";shortTE="T";uid="eb822cff-7f6a-4ccb-88d8-c88f42209336"
CAJEWF010000043.1	RepeatMasker	DNA	2986404	2986669	1880	+	.	ID="RND-5_FAMILY-2645";Tend="1274";Tstart="1006";shortTE="F";uid="0a86ba64-1029-4709-999f-c945d906701e"
CAJEWF010000043.1	RepeatMasker	DNA/CMC-Chapaev-3	712173	712955	3081	+	.	ID="RND-6_FAMILY-291";Tend="1671";Tstart="866";shortTE="F";uid="0b2504af-1d18-4ffb-a2e7-aa6d9f24bd93"
CAJEWF010000043.1	RepeatMasker	RC/Helitron	117487	117707	675	+	.	ID="RND-4_FAMILY-971";Tend="1203";Tstart="962";shortTE="F";uid="e2d93170-1a63-4dfc-ac24-97395cbe93e9"
CAJEWF010000043.1	RepeatMasker	LINE/I	16309	16513	685	+	.	ID="RND-6_FAMILY-5470";Tend="1194";Tstart="967";shortTE="F";uid="da1f68c7-cae8-4dba-85d7-cc12426ece00"
CAJEWF010000043.1	RepeatMasker	DNA/CMC	3075050	3075223	1380	+	.	ID="RND-5_FAMILY-957";Tend="1089";Tstart="917";shortTE="F";uid="8bc6720a-a111-45e3-9fda-25cc79029d9c"
CAJEWF010000043.1	RepeatMasker	LTR/Copia	2818437	2818553	566	+	.	ID="RND-4_FAMILY-537";Tend="1474";Tstart="1358";shortTE="F";uid="9439b10c-962a-44b2-850f-34b7f739565c"
CAJEWF010000043.1	RepeatMasker	DNA/hAT?	1330968	1331297	2398	+	.	ID="RND-5_FAMILY-1268";Tend="1175";Tstart="846";shortTE="F";uid="c1888c23-7f66-40a1-b7d6-4a131c217373"
CAJEWF010000043.1	RepeatMasker	RC/Helitron	2606455	2606697	1118	+	.	ID="RND-5_FAMILY-1779";Tend="1059";Tstart="817";shortTE="F";uid="55c5b8aa-96a8-4a36-bc85-6f4727160c81"
CAJEWF010000043.1	RepeatMasker	DNA/Sola-2	1893137	1893385	863	+	.	ID="RND-6_FAMILY-443";Tend="2596";Tstart="2345";shortTE="F";uid="97028517-4100-4747-a431-9e5811cb6cac"
CAJEWF010000043.1	RepeatMasker	LINE/L2	1992646	1993321	5623	+	.	ID="RND-1_FAMILY-232";Tend="2112";Tstart="1433";shortTE="F";uid="787932ac-ca2b-4b07-853b-942efe8dd963"
CAJEWF010000043.1	RepeatMasker	Unknown	2699071	2699187	488	+	.	ID="RND-1_FAMILY-37";Tend="1016";Tstart="899";shortTE="F";uid="878e477e-f3ff-4a5d-baa0-ede9ac37c30f"
CAJEWF010000043.1	RepeatMasker	DNA	2211574	2211740	451	+	.	ID="RND-1_FAMILY-125";Tend="1472";Tstart="1311";shortTE="F";uid="2159f3b6-1153-433d-a92b-1e6608907f3a"
CAJEWF010000043.1	RepeatMasker	DNA	482339	482458	770	+	.	ID="RND-6_FAMILY-116";Tend="1955";Tstart="1836";shortTE="F";uid="be007cce-4dc6-4736-bd90-0d20b211617d"
CAJEWF010000043.1	RepeatMasker	Unknown	3358890	3359324	3228	+	.	ID="RND-4_FAMILY-21";Tend="1399";Tstart="929";shortTE="F";uid="be00cc50-2073-4334-8c2c-2fdcd8df49c9"
CAJEWF010000043.1	RepeatMasker	DNA/CMC-EnSpm	1900596	1900993	464	+	.	ID="RND-3_FAMILY-131";Tend="1434";Tstart="1046";shortTE="F";uid="706052b8-483c-438a-b3fd-86d05be425ba"
CAJEWF010000043.1	RepeatMasker	LTR/Gypsy	3336153	3336474	617	+	.	ID="RND-6_FAMILY-1649";Tend="1330";Tstart="974";shortTE="F";uid="f7419b4e-07f2-45e6-bf15-6989f79a29c8"
CAJEWF010000043.1	RepeatMasker	DNA/hAT-hATm	600563	600663	491	+	.	ID="RND-5_FAMILY-832";Tend="3540";Tstart="3431";shortTE="F";uid="78145d8d-7669-4eeb-b051-c7ccff4d60b5"
CAJEWF010000043.1	RepeatMasker	DNA	726700	726990	1967	+	.	ID="DNA-11_BTA";Tend="287";Tstart="3";shortTE="F";uid="d182966a-407f-4f9e-a734-8c410c9b9fd5"
CAJEWF010000043.1	RepeatMasker	LTR/Gypsy	1640775	1641075	1596	+	.	ID="RND-3_FAMILY-25";Tend="1831";Tstart="1084";shortTE="F";uid="ff9fa36b-6544-4f8c-ad5a-b1c2f65fd3bf"
CAJEWF010000043.1	RepeatMasker	DNA	1503654	1505610	17667	+	.	ID="RND-6_FAMILY-9939";Tend="1957";Tstart="1";shortTE="F";uid="acdd3ee6-1a55-4326-81a5-b85f8ce0d222"
CAJEWF010000043.1	RepeatMasker	Unknown	1141586	1141839	1940	+	.	ID="RND-1_FAMILY-335";Tend="1149";Tstart="896";shortTE="F";uid="8a89906f-615e-4965-ab0e-4b5b1e99ba28"
CAJEWF010000043.1	RepeatMasker	RC/Helitron	1987743	1988013	1249	+	.	ID="RND-4_FAMILY-309";Tend="982";Tstart="711";shortTE="F";uid="8733ad89-8cf2-4d0e-939c-16f4064a8dee"
CAJEWF010000043.1	RepeatMasker	DNA	2862641	2863141	4005	+	.	ID="DNA-1_BTA";Tend="504";Tstart="1";shortTE="F";uid="39aafff0-517a-4e71-8e57-99cf44facdd3"
CAJEWF010000043.1	RepeatMasker	DNA/CMC-Transib	2143918	2144086	1129	+	.	ID="RND-5_FAMILY-2303";Tend="929";Tstart="766";shortTE="F";uid="f2c20865-76f9-4c52-b60f-49c150e670b6"
CAJEWF010000043.1	RepeatMasker	Unknown	1558887	1559760	7318	+	.	ID="RND-1_FAMILY-438";Tend="1794";Tstart="939";shortTE="F";uid="ec3d14c3-7cd6-4341-8212-6b51004c7d54"
CAJEWF010000043.1	RepeatMasker	DNA/CMC-EnSpm	1929441	1929595	510	+	.	ID="RND-3_FAMILY-131";Tend="1191";Tstart="1042";shortTE="F";uid="4892b41a-5c67-435b-b2af-6e261f094c4e"
CAJEWF010000043.1	RepeatMasker	DNA/CMC-EnSpm	3238422	3238536	525	+	.	ID="RND-6_FAMILY-1912";Tend="1057";Tstart="950";shortTE="F";uid="5ed769d3-c743-4bf9-8564-1f1aa3e95738"
CAJEWF010000043.1	RepeatMasker	DNA/hAT?	1099386	1099741	1614	+	.	ID="RND-5_FAMILY-270";Tend="1226";Tstart="852";shortTE="F";uid="368d9641-863e-4913-90aa-a0b8cb53d580"
CAJEWF010000043.1	RepeatMasker	Unknown	75385	75757	1534	+	.	ID="RND-5_FAMILY-914";Tend="1323";Tstart="963";shortTE="F";uid="cccca4a6-1638-44b3-a973-1cc12676aea7"
CAJEWF010000043.1	RepeatMasker	DNA	434312	434671	1330	+	.	ID="RND-4_FAMILY-1911";Tend="1188";Tstart="836";shortTE="F";uid="1b404c97-4c5d-4066-a03a-ae9f5393ca8b"
CAJEWF010000043.1	RepeatMasker	Unknown	2835292	2835846	4053	+	.	ID="RND-1_FAMILY-585";Tend="1587";Tstart="1026";shortTE="F";uid="7a0d1b9c-1f91-4e9d-962d-e11f67b29c7c"
CAJEWF010000043.1	RepeatMasker	LTR/Gypsy	3144286	3144593	1078	+	.	ID="RND-5_FAMILY-4600";Tend="1215";Tstart="918";shortTE="F";uid="b58c8630-07e6-4d1f-9b1a-15cecac6ccb5"
CAJEWF010000043.1	RepeatMasker	DNA	2580713	2580946	978	+	.	ID="RND-6_FAMILY-2621";Tend="1819";Tstart="1586";shortTE="F";uid="5c6a3573-2e31-401d-98d5-39661171a429"
CAJEWF010000043.1	RepeatMasker	DNA/PIF-Spy	3107829	3108033	769	+	.	ID="RND-5_FAMILY-3006";Tend="2091";Tstart="1887";shortTE="F";uid="640088f3-3b26-4b26-b11a-3a07e753fa97"
CAJEWF010000043.1	RepeatMasker	LTR/Gypsy	3273453	3273725	1558	+	.	ID="RND-6_FAMILY-417";Tend="1164";Tstart="891";shortTE="F";uid="8d91511e-bc65-4299-aa7b-7b28c21102b7"
CAJEWF010000043.1	RepeatMasker	LINE/I-Jockey	2254093	2254417	1954	+	.	ID="RND-1_FAMILY-240";Tend="1231";Tstart="913";shortTE="F";uid="a14e1de6-553b-4179-a7f7-adc0f67fb702"
CAJEWF010000043.1	RepeatMasker	DNA	2815542	2815839	1245	+	.	ID="dna-11_bta";Tend="277";Tstart="36";shortTE="F";uid="6cf0232c-f1de-4914-8d17-6a9b3f55d4a0"
CAJEWF010000043.1	RepeatMasker	DNA/hAT?	720963	721223	1366	+	.	ID="HAT-N6_BTA";Tend="253";Tstart="1";shortTE="F";uid="8874d7e8-32c8-4135-9a4d-d2d8c7a86938"
CAJEWF010000043.1	RepeatMasker	DNA/CMC-EnSpm	2228277	2228449	715	+	.	ID="RND-1_FAMILY-56";Tend="1070";Tstart="898";shortTE="F";uid="a0bc5492-aea5-4857-99be-609bc0c8ffb8"
CAJEWF010000043.1	RepeatMasker	DNA	2612250	2612546	1415	+	.	ID="dna-11_bta";Tend="551";Tstart="271";shortTE="F";uid="381d62ff-71e1-498c-9a37-fa56fe7c8526"
CAJEWF010000043.1	RepeatMasker	DNA/CMC-EnSpm	2836055	2836212	1186	+	.	ID="RND-6_FAMILY-6354";Tend="1928";Tstart="1765";shortTE="F";uid="54f3d223-c9ac-47f1-ade9-2088b6bef1fb"
CAJEWF010000043.1	RepeatMasker	DNA	3140463	3140740	2143	+	.	ID="RND-3_FAMILY-135";Tend="1152";Tstart="873";shortTE="F";uid="479fd5b7-b285-4b54-881b-7bddd1510491"
CAJEWF010000043.1	RepeatMasker	Unknown	2864801	2865148	1354	+	.	ID="RND-6_FAMILY-8761";Tend="1495";Tstart="1102";shortTE="F";uid="4579a6ce-622a-459c-a8ec-ec50bc3f52f4"
CAJEWF010000043.1	RepeatMasker	Unknown	1970595	1970712	585	+	.	ID="RND-1_FAMILY-199";Tend="1052";Tstart="937";shortTE="F";uid="fc5f514e-87e1-46fd-8501-d133f401629b"
CAJEWF010000043.1	RepeatMasker	DNA/hAT?	1399755	1400028	1307	+	.	ID="RND-6_FAMILY-2283";Tend="2834";Tstart="2556";shortTE="F";uid="529675df-c92e-47dc-90d0-9f1153ddc99b"
CAJEWF010000043.1	RepeatMasker	DNA/CMC-EnSpm	2054402	2054666	1854	+	.	ID="RND-6_FAMILY-7144";Tend="1231";Tstart="967";shortTE="F";uid="949452c6-8ae9-4d9e-b641-c6e74bef2d1e"
CAJEWF010000043.1	RepeatMasker	Unknown	2249518	2249619	483	+	.	ID="RND-6_FAMILY-1247";Tend="1271";Tstart="1177";shortTE="F";uid="c3dbed1f-edf4-43ba-bb19-0214684bf4af"
CAJEWF010000043.1	RepeatMasker	Unknown	2914429	2914735	1877	+	.	ID="RND-6_FAMILY-1247";Tend="1294";Tstart="975";shortTE="F";uid="e15efc41-7bfd-4ede-8748-e3ee6330b23e"
CAJEWF010000043.1	RepeatMasker	DNA/MULE-MuDR	573546	573736	1141	+	.	ID="RND-6_FAMILY-15083";Tend="1032";Tstart="859";shortTE="F";uid="ca1342f3-b4c9-4cff-b424-dd3913ea06e1"
CAJEWF010000043.1	RepeatMasker	LTR/Gypsy	3243849	3244104	1238	+	.	ID="RND-6_FAMILY-417";Tend="1164";Tstart="909";shortTE="F";uid="0e5b5073-26cb-437c-b617-f68cbe0e0735"
CAJEWF010000043.1	RepeatMasker	RC/Helitron	41163	43749	21540	+	.	ID="RND-1_FAMILY-177";Tend="3195";Tstart="608";shortTE="F";uid="fce07ea3-8c25-4d81-a1f2-43b488494920"
CAJEWF010000043.1	RepeatMasker	LTR/Copia	1031991	1032484	1141	+	.	ID="RND-1_FAMILY-505";TEgroup="ctg_43%7CRND-1_FAMILY-505%7C1";Tend="1293";Tstart="992";shortTE="F";uid="9fc5c598-4333-49c1-9edc-0e51e7076277"
CAJEWF010000043.1	RepeatMasker	DNA/TcMar-Tc1	839160	839573	3281	+	.	ID="RND-1_FAMILY-170";Tend="1332";Tstart="924";shortTE="F";uid="a43efc8d-dc00-4d35-90e8-eca11f0a79a9"
CAJEWF010000043.1	RepeatMasker	DNA/TcMar-Tc1	1033739	1034073	1495	+	.	ID="rnd-6_family-576";Tend="1337";Tstart="840";shortTE="F";uid="ae775677-b603-4f3a-95ef-ceede86d5e87"
CAJEWF010000043.1	RepeatMasker	Unknown	962697	962984	1835	+	.	ID="RND-3_FAMILY-258";Tend="1073";Tstart="769";shortTE="F";uid="be86ad0e-919e-4468-8fb1-955068bb490d"
CAJEWF010000043.1	RepeatMasker	LTR/Gypsy	1411853	1412111	1600	+	.	ID="RND-6_FAMILY-417";Tend="1165";Tstart="907";shortTE="F";uid="3e3301f1-f1b8-4ad3-add6-34113e0e441d"
CAJEWF010000043.1	RepeatMasker	DNA	2548280	2548514	1215	+	.	ID="RND-4_FAMILY-211";Tend="1081";Tstart="836";shortTE="F";uid="154c4a6a-230c-46f6-82a2-5f2789dcedf9"
CAJEWF010000043.1	RepeatMasker	LINE/I	3413094	3413197	569	+	.	ID="RND-6_FAMILY-27";Tend="1181";Tstart="1049";shortTE="F";uid="3dd9fd34-c437-4741-804e-f90e09cf926c"
CAJEWF010000043.1	RepeatMasker	DNA/CMC-Transib	3138147	3138314	1258	+	.	ID="RND-5_FAMILY-2303";Tend="933";Tstart="766";shortTE="F";uid="56fd47e2-71fe-4b23-8f61-70cad4daa551"
CAJEWF010000043.1	RepeatMasker	RC/Helitron	1798124	1798249	455	+	.	ID="RND-6_FAMILY-410";Tend="1448";Tstart="1316";shortTE="F";uid="1ebffd2b-2cc4-459d-852a-beeca9631872"
CAJEWF010000043.1	RepeatMasker	DNA/CMC	1407636	1407873	540	+	.	ID="RND-1_FAMILY-116";Tend="2530";Tstart="2294";shortTE="F";uid="ea0eee6a-16e7-4944-9620-73896ba21189"
CAJEWF010000043.1	RepeatMasker	DNA	2092172	2092294	1081	+	.	ID="RND-5_FAMILY-3769";Tend="2068";Tstart="1946";shortTE="F";uid="46a400f1-7097-43c3-b85b-bccc09d056b1"
CAJEWF010000043.1	RepeatMasker	Unknown	2824606	2824717	529	+	.	ID="RND-1_FAMILY-575";Tend="983";Tstart="872";shortTE="F";uid="8c71735a-73da-41b1-8494-e375360b7e4a"
CAJEWF010000043.1	RepeatMasker	DNA	3126016	3126315	2342	+	.	ID="RND-4_FAMILY-1880";Tend="1239";Tstart="940";shortTE="F";uid="012a856f-4a98-4e3a-acf8-f0edc01cb979"
CAJEWF010000043.1	RepeatMasker	Unknown	24872	24986	518	+	.	ID="RND-6_FAMILY-6020";Tend="1541";Tstart="1432";shortTE="F";uid="3a32ba34-da7a-4022-bec3-2f4017d4cde0"
CAJEWF010000043.1	RepeatMasker	DNA	1046289	1046414	963	+	.	ID="DNA4-17B_BTA";Tend="127";Tstart="2";shortTE="F";uid="3f4514f0-1b0f-4f68-92fc-13a5fdc1cf40"
CAJEWF010000043.1	RepeatMasker	DNA/CMC-EnSpm	1828657	1828760	643	+	.	ID="RND-6_FAMILY-6392";Tend="801";Tstart="698";shortTE="F";uid="f4410a76-40f0-4eb7-8edd-36e4e80f19e0"
CAJEWF010000043.1	RepeatMasker	LINE/RTE-BovB	3379741	3380188	627	+	.	ID="RND-6_FAMILY-7272";TEgroup="ctg_43%7CRND-6_FAMILY-7272%7C1";Tend="3944";Tstart="3589";shortTE="F";uid="e7e28f98-0700-4067-b831-8a2ed0bf3191"
CAJEWF010000043.1	RepeatMasker	DNA/hAT-Tip100	598868	599097	1517	+	.	ID="RND-6_FAMILY-6685";Tend="1073";Tstart="844";shortTE="F";uid="ed433e30-9515-4cd6-b4d6-46fae623ed5f"
CAJEWF010000043.1	RepeatMasker	DNA/Zator	1322910	1323155	1274	+	.	ID="RND-6_FAMILY-5038";Tend="1682";Tstart="1430";shortTE="F";uid="f5563d59-0b84-41e9-a0b5-53aeb9ea7531"
CAJEWF010000043.1	RepeatMasker	DNA/hAT?	588886	589196	1951	+	.	ID="HAT-N6_BTA";Tend="311";Tstart="1";shortTE="F";uid="13b32fcc-1795-4b78-8cfe-f4bfb49f8dd7"
CAJEWF010000043.1	RepeatMasker	Unknown	1897895	1899303	8167	+	.	ID="RND-5_FAMILY-239";Tend="1842";Tstart="742";shortTE="F";uid="a969872d-1eae-46cb-beab-17bb39844254"
CAJEWF010000043.1	RepeatMasker	Unknown	914469	914632	539	+	.	ID="RND-1_FAMILY-197";Tend="1124";Tstart="962";shortTE="F";uid="289e2d79-6b28-40e9-804c-feeb66c41645"
CAJEWF010000043.1	RepeatMasker	Unknown	798264	798417	481	+	.	ID="RND-6_FAMILY-6082";Tend="2115";Tstart="1976";shortTE="F";uid="0718e50d-694e-4cbd-add4-b52a560af5f1"
CAJEWF010000043.1	RepeatMasker	Unknown	1778727	1779058	999	+	.	ID="RND-5_FAMILY-1547";Tend="1548";Tstart="1218";shortTE="F";uid="bb596fc9-87aa-40b5-9641-4e79ad6ef936"
CAJEWF010000043.1	RepeatMasker	DNA/hAT-Tip100	1947689	1948578	4397	+	.	ID="RND-6_FAMILY-4363";TEgroup="ctg_43%7CRND-6_FAMILY-4363%7C1";Tend="2159";Tstart="801";shortTE="F";uid="03371019-813d-4541-8002-4a21240e570d"
CAJEWF010000043.1	RepeatMasker	DNA/hAT?	914730	915440	4920	+	.	ID="RND-6_FAMILY-77";Tend="1594";Tstart="884";shortTE="F";uid="a0263f29-18ac-430f-9c3d-ba27f45ed063"
CAJEWF010000043.1	RepeatMasker	LTR/Gypsy	152569	152812	1560	+	.	ID="RND-3_FAMILY-25";Tend="1071";Tstart="828";shortTE="F";uid="815d0ac2-9fee-4a26-a519-843d8d92f51a"
CAJEWF010000043.1	RepeatMasker	DNA	185878	186008	1076	+	.	ID="RND-6_FAMILY-11069";Tend="1031";Tstart="901";shortTE="F";uid="7d9c3afa-f7dd-405f-b815-9a5c39a8748b"
CAJEWF010000043.1	RepeatMasker	Unknown	1185512	1185716	1126	+	.	ID="RND-4_FAMILY-143";Tend="1068";Tstart="867";shortTE="F";uid="7398e580-82cf-40c0-8c46-69d886986acb"
CAJEWF010000043.1	RepeatMasker	DNA/hAT-Tip100	1863054	1863292	1506	+	.	ID="RND-5_FAMILY-3523";Tend="899";Tstart="660";shortTE="F";uid="ad44cf82-6184-41b6-9bc7-369abc17597d"
CAJEWF010000043.1	RepeatMasker	Unknown	3258504	3258657	1306	+	.	ID="RND-5_FAMILY-4195";Tend="1103";Tstart="950";shortTE="F";uid="d296c9c0-5cab-4443-aae0-42372fcc68ef"
CAJEWF010000043.1	RepeatMasker	DNA/CMC	158267	158415	1092	+	.	ID="ENSPM-N1_BTA";Tend="148";Tstart="5";shortTE="F";uid="93545b55-6a13-4946-a948-31125e97a9c5"
CAJEWF010000043.1	RepeatMasker	LTR/Gypsy	734229	734505	1891	+	.	ID="RND-6_FAMILY-4518";Tend="1125";Tstart="843";shortTE="F";uid="2c3c28f2-75ef-42b1-a7ec-49fa4d6c79d8"
CAJEWF010000043.1	RepeatMasker	DNA	1352675	1352867	770	+	.	ID="RND-5_FAMILY-149";Tend="1165";Tstart="986";shortTE="F";uid="06252180-6628-4477-a65c-8c68e73cadd2"
CAJEWF010000043.1	RepeatMasker	Unknown	2702711	2702824	703	+	.	ID="RND-2_FAMILY-342";Tend="1048";Tstart="935";shortTE="F";uid="bdff4393-00b5-40ef-babf-3d7dd8820fd2"
CAJEWF010000043.1	RepeatMasker	DNA/hAT-Tip100	2547851	2548096	1789	+	.	ID="RND-6_FAMILY-6685";Tend="1075";Tstart="834";shortTE="F";uid="e90e874d-44de-4848-b595-3706f80edd16"
CAJEWF010000043.1	RepeatMasker	DNA	1298346	1298478	436	+	.	ID="RND-5_FAMILY-2657";Tend="4608";Tstart="4477";shortTE="F";uid="0ec9a8a4-b035-4ad9-a3b2-78688a02eda9"
CAJEWF010000043.1	RepeatMasker	DNA/CMC-EnSpm	3459537	3459943	3198	+	.	ID="ENSPM-N3_BTA";Tend="414";Tstart="7";shortTE="F";uid="ad9de264-61c3-4f10-8aad-adbcfebfb07d"
CAJEWF010000043.1	RepeatMasker	Unknown	2614075	2614242	1226	+	.	ID="RND-2_FAMILY-63";Tend="1063";Tstart="869";shortTE="F";uid="45d9a5f6-e86b-4174-874e-1aadabdf8eef"
CAJEWF010000043.1	RepeatMasker	Unknown	486280	486450	890	+	.	ID="RND-6_FAMILY-8783";Tend="1025";Tstart="851";shortTE="F";uid="4d48f397-2728-4ee6-afb0-821a1f1b8321"
CAJEWF010000043.1	RepeatMasker	Unknown	371652	371810	501	+	.	ID="RND-1_FAMILY-36";Tend="1118";Tstart="952";shortTE="F";uid="ea7ca6b1-d971-48f6-bcb5-39634bbde126"
CAJEWF010000043.1	RepeatMasker	DNA	627278	627440	892	+	.	ID="RND-5_FAMILY-4858";Tend="1804";Tstart="1642";shortTE="F";uid="872f7eb0-cc65-4268-8c34-6077ff1c62fd"
CAJEWF010000043.1	RepeatMasker	Unknown	1688046	1688306	1516	+	.	ID="RND-1_FAMILY-36";Tend="1207";Tstart="947";shortTE="F";uid="6027878b-e682-4926-8e20-59c58bb885ed"
CAJEWF010000043.1	RepeatMasker	DNA	3024927	3025073	518	+	.	ID="RND-5_FAMILY-1857";Tend="744";Tstart="587";shortTE="F";uid="48d3b3a7-9c0e-450e-a687-4aeec27551a3"
CAJEWF010000043.1	RepeatMasker	LTR/Gypsy	1672963	1673124	1028	+	.	ID="RND-4_FAMILY-31";Tend="1111";Tstart="950";shortTE="F";uid="635a907a-7f7b-459e-a6c9-ae2c7f8dee9c"
CAJEWF010000043.1	RepeatMasker	LTR/Gypsy	75871	76125	1719	+	.	ID="RND-3_FAMILY-29";Tend="1336";Tstart="1082";shortTE="F";uid="a4b5e9a9-fab2-4608-86c3-5aac8f3f0ed3"
CAJEWF010000043.1	RepeatMasker	DNA/PIF-Spy	1370505	1372498	7270	+	.	ID="ISL2EU-8N1_BTA";TEgroup="ctg_43%7CISL2EU-8N1_BTA%7C1";Tend="2066";Tstart="1028";shortTE="F";uid="f5433861-0979-4909-9469-cb5b7b033407"
CAJEWF010000043.1	RepeatMasker	DNA/CMC-EnSpm	1421343	1421467	426	+	.	ID="ENSPM-3_BTA";Tend="17185";Tstart="17064";shortTE="F";uid="6b840e09-caa5-44d0-9b52-7fb85f847db0"
CAJEWF010000043.1	RepeatMasker	Unknown	1101578	1101757	591	+	.	ID="RND-1_FAMILY-250";Tend="1170";Tstart="953";shortTE="F";uid="f239f8e6-ad25-4a1f-aaa8-a4a493371d37"
CAJEWF010000043.1	RepeatMasker	LTR/Gypsy	2886798	2887041	1004	+	.	ID="RND-5_FAMILY-27";Tend="1190";Tstart="943";shortTE="F";uid="bbbfda5a-b217-469b-be84-8828f1b2932b"
CAJEWF010000043.1	RepeatMasker	DNA/CMC-Transib	2305242	2305409	849	+	.	ID="RND-5_FAMILY-2303";Tend="930";Tstart="765";shortTE="F";uid="aa74b38d-ec2f-45a4-bedb-ffdd9306893b"
CAJEWF010000043.1	RepeatMasker	DNA	2823805	2823989	803	+	.	ID="dna4-17b_bta";Tend="129";Tstart="1";shortTE="F";uid="efdf7187-5b2d-4977-8114-a39f762b5d82"
CAJEWF010000043.1	RepeatMasker	DNA	1813579	1813894	2183	+	.	ID="RND-1_FAMILY-234";Tend="1271";Tstart="943";shortTE="F";uid="dcaf914b-643c-4cda-85ea-7f867cf4c133"
CAJEWF010000043.1	RepeatMasker	LTR/Gypsy	2328175	2328438	1731	+	.	ID="RND-4_FAMILY-369";Tend="1178";Tstart="915";shortTE="F";uid="b197364b-44f3-4947-832f-9612d58f693c"
CAJEWF010000043.1	RepeatMasker	DNA/hAT?	2782846	2783100	649	+	.	ID="RND-5_FAMILY-1660";Tend="1131";Tstart="870";shortTE="F";uid="30ddfc04-6947-4b87-9380-b74818639333"
CAJEWF010000043.1	RepeatMasker	DNA	2451713	2451919	477	+	.	ID="RND-6_FAMILY-4591";Tend="4911";Tstart="4701";shortTE="F";uid="28061e65-1c0a-4dfd-966a-a39f48b12983"
CAJEWF010000043.1	RepeatMasker	Unknown	2913013	2913456	2394	+	.	ID="RND-6_FAMILY-1247";TEgroup="ctg_43%7CRND-6_FAMILY-1247%7C2";Tend="1292";Tstart="956";shortTE="F";uid="18e2e786-1c8a-4a05-90b2-6081f0d44691"
CAJEWF010000043.1	RepeatMasker	DNA/TcMar-Pogo	912249	912434	535	+	.	ID="rnd-6_family-4941";Tend="1677";Tstart="1590";shortTE="F";uid="d88c57c1-7827-4bc3-abe6-54392859636d"
CAJEWF010000043.1	RepeatMasker	LTR/Gypsy	2665523	2665740	456	+	.	ID="RND-6_FAMILY-417";Tend="1117";Tstart="908";shortTE="F";uid="31095ab3-6e4b-47b6-9d58-aabfad52a14b"
CAJEWF010000043.1	RepeatMasker	DNA/CMC	3135201	3135467	619	+	.	ID="RND-5_FAMILY-957";Tend="1090";Tstart="825";shortTE="F";uid="806f8398-e711-496f-b714-d7983caa70e1"
CAJEWF010000043.1	RepeatMasker	LTR/Gypsy	760919	761179	1199	+	.	ID="RND-6_FAMILY-417";Tend="1172";Tstart="912";shortTE="F";uid="2c9de62b-8c8b-498d-9cc5-dab7b00568d8"
CAJEWF010000043.1	RepeatMasker	DNA	2583911	2584033	682	+	.	ID="RND-1_FAMILY-136";Tend="1035";Tstart="910";shortTE="F";uid="1c346e27-d36b-4b54-860a-d156f1de9326"
CAJEWF010000043.1	RepeatMasker	DNA/hAT?	350906	351215	2574	+	.	ID="HAT-N6_BTA";Tend="311";Tstart="1";shortTE="F";uid="99a44a36-17c8-4755-a547-9ff3f11a72bd"
CAJEWF010000043.1	RepeatMasker	Unknown	1133073	1133311	1741	+	.	ID="RND-1_FAMILY-85";Tend="1122";Tstart="882";shortTE="F";uid="0f5b2656-4f7d-4e64-9199-df7a22695844"
CAJEWF010000043.1	RepeatMasker	DNA	746080	746281	1287	+	.	ID="rnd-1_family-612";Tend="6620";Tstart="6301";shortTE="F";uid="19db6b7c-b94d-40c2-a375-c50076f350ec"
CAJEWF010000043.1	RepeatMasker	Unknown	8335	8452	627	+	.	ID="RND-6_FAMILY-1750";Tend="888";Tstart="770";shortTE="F";uid="3813985e-23d9-4065-b45f-62d96f761023"
CAJEWF010000043.1	RepeatMasker	Unknown	1211801	1212388	3824	+	.	ID="RND-1_FAMILY-585";Tend="1590";Tstart="975";shortTE="F";uid="b67fcf90-8ac7-4183-b2b0-282aa8d50782"
CAJEWF010000043.1	RepeatMasker	DNA	3330147	3330576	2818	+	.	ID="DNA-1_BTA";Tend="504";Tstart="1";shortTE="F";uid="ff6e3459-cc34-4c28-a5eb-65900d1d70f0"
CAJEWF010000043.1	RepeatMasker	DNA/CMC	1056873	1057058	1004	+	.	ID="RND-5_FAMILY-957";Tend="1047";Tstart="863";shortTE="F";uid="ecfcd590-1f3f-4fa7-a4a4-ec284c835dc9"
CAJEWF010000043.1	RepeatMasker	DNA/hAT-hAT5	438486	438656	1153	+	.	ID="RND-5_FAMILY-1384";Tend="1178";Tstart="1010";shortTE="F";uid="c0b9779a-0d79-43c0-8e7b-3f833fe6b752"
CAJEWF010000043.1	RepeatMasker	RC/Helitron	3072307	3072748	3039	+	.	ID="RND-1_FAMILY-129";Tend="1408";Tstart="919";shortTE="F";uid="1681057c-a95b-4fa0-a564-76f4b4006344"
CAJEWF010000043.1	RepeatMasker	DNA/CMC-Transib	2660577	2660738	1217	+	.	ID="RND-5_FAMILY-2303";Tend="929";Tstart="766";shortTE="F";uid="29d82ff3-a95f-40cf-a62d-a1ae88c46039"
CAJEWF010000043.1	RepeatMasker	Unknown	3162913	3163062	851	+	.	ID="RND-5_FAMILY-2764";Tend="1899";Tstart="1749";shortTE="F";uid="059f25b6-3fa7-44a2-9a4e-cf3f91ec334f"
CAJEWF010000043.1	RepeatMasker	Unknown	1635503	1635705	875	+	.	ID="RND-4_FAMILY-143";Tend="1063";Tstart="861";shortTE="F";uid="35c8fd07-a63b-4809-b68c-0abe39a7182b"
CAJEWF010000043.1	RepeatMasker	DNA	1415491	1415736	1572	+	.	ID="RND-1_FAMILY-59";Tend="1242";Tstart="984";shortTE="F";uid="522d23f4-f96e-4d75-b74e-5c1bbdb54ee0"
CAJEWF010000043.1	RepeatMasker	LTR/Gypsy	28185	28403	808	+	.	ID="RND-5_FAMILY-1051";Tend="1193";Tstart="929";shortTE="F";uid="2ffd5986-9188-4ff4-ac00-8731d7f748af"
CAJEWF010000043.1	RepeatMasker	DNA/PIF-Spy	1613351	1613483	468	+	.	ID="RND-5_FAMILY-53";Tend="1085";Tstart="954";shortTE="F";uid="2bb0aec5-0fbd-45e7-a2ef-8ae1cd2ca1d2"
CAJEWF010000043.1	RepeatMasker	DNA	790925	791282	2815	+	.	ID="DNA-1_BTA";Tend="354";Tstart="1";shortTE="F";uid="8b42698f-5323-4684-869f-2ff40eff0968"
CAJEWF010000043.1	RepeatMasker	Unknown	104169	104460	1518	+	.	ID="RND-1_FAMILY-377";Tend="1267";Tstart="974";shortTE="F";uid="de87b191-2b65-44f9-8534-da7fd2eb450f"
CAJEWF010000043.1	RepeatMasker	Unknown	3377121	3377513	2872	+	.	ID="RND-1_FAMILY-449";Tend="1361";Tstart="941";shortTE="F";uid="ec0090af-c99f-429d-8541-297ecd776138"
CAJEWF010000043.1	RepeatMasker	Unknown	597202	597490	1835	+	.	ID="RND-3_FAMILY-258";Tend="1074";Tstart="772";shortTE="F";uid="766f7b0e-0dd0-49c5-9a07-999f762b209f"
CAJEWF010000043.1	RepeatMasker	Unknown	3102873	3102996	712	+	.	ID="RND-1_FAMILY-381";Tend="922";Tstart="800";shortTE="F";uid="849d7826-ddd0-49c5-890b-e3344ace7c12"
CAJEWF010000043.1	RepeatMasker	DNA	673459	673729	1519	+	.	ID="DNA-11_BTA";Tend="533";Tstart="265";shortTE="F";uid="f7cd3580-2ef8-41b4-85dc-24e9a591a285"
CAJEWF010000043.1	RepeatMasker	DNA	2716367	2716629	1640	+	.	ID="RND-1_FAMILY-59";Tend="1244";Tstart="977";shortTE="F";uid="267f6cd4-5d88-4583-97d5-4201acb6c768"
CAJEWF010000043.1	RepeatMasker	Unknown	3143783	3144063	1266	+	.	ID="RND-4_FAMILY-384";TEgroup="ctg_43%7CRND-4_FAMILY-384%7C4";Tend="1004";Tstart="838";shortTE="T";uid="bb70f275-ed68-44a1-a1e1-86e87ee977a5"
CAJEWF010000043.1	RepeatMasker	DNA/CMC-Transib	1135173	1135550	941	+	.	ID="RND-5_FAMILY-2303";TEgroup="ctg_43%7CRND-5_FAMILY-2303%7C1";Tend="929";Tstart="759";shortTE="F";uid="d64df90a-e8ba-4eb0-b9d5-0bab097a1ca5"
CAJEWF010000043.1	RepeatMasker	LTR/Gypsy	2784650	2785332	1713	+	.	ID="RND-4_FAMILY-31";Tend="1108";Tstart="446";shortTE="F";uid="ff5f8d37-a827-4102-8917-aba6efa180e9"
CAJEWF010000043.1	RepeatMasker	DNA/CMC-EnSpm	1989009	1989163	985	+	.	ID="RND-6_FAMILY-1912";Tend="1111";Tstart="957";shortTE="F";uid="b01fb45c-0e14-4041-b2be-4861c974dd59"
CAJEWF010000043.1	RepeatMasker	DNA/CMC	2107970	2108197	938	+	.	ID="RND-5_FAMILY-957";Tend="1087";Tstart="859";shortTE="F";uid="c108e114-aa54-4368-b09d-b6bd68792af3"
CAJEWF010000043.1	RepeatMasker	LTR/Gypsy	2710962	2711215	1314	+	.	ID="RND-6_FAMILY-417";Tend="1169";Tstart="912";shortTE="F";uid="1cd8499c-4185-4f99-abab-a92b9f4d7cad"
CAJEWF010000043.1	RepeatMasker	DNA/hAT-Tip100	837364	837610	711	+	.	ID="RND-5_FAMILY-926";Tend="1617";Tstart="1380";shortTE="F";uid="7baf0997-b152-444d-98da-001b28748ac9"
CAJEWF010000043.1	RepeatMasker	DNA/Sola-2	3117400	3117590	895	+	.	ID="RND-6_FAMILY-11392";Tend="3894";Tstart="3717";shortTE="F";uid="017aa30d-a181-41e4-92dd-e1a471b9ff4a"
CAJEWF010000043.1	RepeatMasker	Unknown	3411520	3411887	551	+	.	ID="RND-6_FAMILY-2330";Tend="346";Tstart="1";shortTE="F";uid="b88c8646-b8b3-4b60-a302-9d6353504721"
CAJEWF010000043.1	RepeatMasker	Unknown	3276529	3276669	998	+	.	ID="RND-1_FAMILY-78";Tend="1090";Tstart="950";shortTE="F";uid="040a11b2-e8b5-4647-af1f-6177ad83458a"
CAJEWF010000043.1	RepeatMasker	DNA/hAT-Tip100	1913666	1913836	1047	+	.	ID="RND-1_FAMILY-474";Tend="1091";Tstart="926";shortTE="F";uid="6387037d-5f6a-494e-8751-c5556cc37cb1"
CAJEWF010000043.1	RepeatMasker	DNA/hAT?	1359379	1359821	1355	+	.	ID="RND-6_FAMILY-2283";Tend="1362";Tstart="912";shortTE="F";uid="9d232fed-de62-4abf-b168-e1263478ed6c"
CAJEWF010000043.1	RepeatMasker	LTR/Gypsy	661424	661703	1274	+	.	ID="RND-6_FAMILY-1649";Tend="1257";Tstart="965";shortTE="F";uid="b1418973-9005-42ee-8f30-260b180c22a6"
CAJEWF010000043.1	RepeatMasker	DNA/hAT?	792845	793301	2738	+	.	ID="RND-6_FAMILY-1317";Tend="1371";Tstart="926";shortTE="F";uid="629da867-1e99-422e-aadc-6dee354033db"
CAJEWF010000043.1	RepeatMasker	DNA/hAT-hATm	3020971	3022517	5630	+	.	ID="RND-6_FAMILY-2896";TEgroup="ctg_43%7CRND-6_FAMILY-2896%7C1";Tend="2016";Tstart="227";shortTE="F";uid="5e916031-5817-4357-988b-cd0f14236baf"
CAJEWF010000043.1	RepeatMasker	DNA/PIF-Spy	2890031	2890176	510	+	.	ID="RND-5_FAMILY-827";Tend="2811";Tstart="2675";shortTE="F";uid="cd8ab395-0d96-4980-91ef-efbaeb576fdb"
CAJEWF010000043.1	RepeatMasker	Unknown	3116458	3116811	2571	+	.	ID="RND-6_FAMILY-1247";Tend="1317";Tstart="955";shortTE="F";uid="cba6b4bb-8857-40a8-8377-ee36ce3b3cf0"
CAJEWF010000043.1	RepeatMasker	DNA/CMC	760486	760589	493	+	.	ID="RND-5_FAMILY-957";Tend="1087";Tstart="986";shortTE="F";uid="0e705ec8-5456-4889-b874-eae115a44433"
CAJEWF010000043.1	RepeatMasker	DNA/Maverick	2966340	2966473	436	+	.	ID="POLINTON-3_NVI";Tend="6218";Tstart="6085";shortTE="F";uid="dd5f796b-b63b-461e-b185-d3346b875f0b"
CAJEWF010000043.1	RepeatMasker	LTR/Gypsy	15384	15685	1377	+	.	ID="RND-6_FAMILY-417";Tend="1381";Tstart="909";shortTE="F";uid="c10c1b06-7338-42ad-ab52-d574ed16f61c"
CAJEWF010000043.1	RepeatMasker	RC/Helitron	861560	862322	4535	+	.	ID="HELITRON-1N1B_BTA";Tend="748";Tstart="4";shortTE="F";uid="732a87db-99f1-4282-b608-1661bd1cf6c3"
CAJEWF010000043.1	RepeatMasker	Unknown	2672688	2672956	1385	+	.	ID="RND-1_FAMILY-36";Tend="1211";Tstart="947";shortTE="F";uid="c25683c2-d1db-4f9f-91f8-0ef450a09681"
CAJEWF010000043.1	RepeatMasker	DNA	941764	941886	685	+	.	ID="RND-5_FAMILY-3769";Tend="2069";Tstart="1948";shortTE="F";uid="3fcee365-be08-427a-8e3a-b75bded14efa"
CAJEWF010000043.1	RepeatMasker	RC/Helitron	3166567	3166782	476	+	.	ID="RND-4_FAMILY-1138";Tend="1125";Tstart="916";shortTE="F";uid="8e49dfef-eb43-4b35-90ac-cec642ff559e"
CAJEWF010000043.1	RepeatMasker	DNA/PIF-Spy	1263463	1263802	808	+	.	ID="RND-6_FAMILY-5";Tend="2073";Tstart="1704";shortTE="F";uid="97ece562-0a46-48ca-9316-1e63680884ff"
CAJEWF010000043.1	RepeatMasker	DNA/hAT?	136353	136541	1408	+	.	ID="HAT-N6_BTA";Tend="306";Tstart="118";shortTE="F";uid="44ce7641-fc3c-48e3-9a66-902ce2e4113b"
CAJEWF010000043.1	RepeatMasker	DNA/CMC-Transib	3198560	3198725	1052	+	.	ID="RND-5_FAMILY-2303";Tend="928";Tstart="766";shortTE="F";uid="2b9a1e20-9964-4f9a-b062-262fe042ee56"
CAJEWF010000043.1	RepeatMasker	RC/Helitron	2238451	2238679	521	+	.	ID="RND-6_FAMILY-410";Tend="1471";Tstart="1242";shortTE="F";uid="3993af06-f191-4c8c-95cf-869a2e55ef2d"
CAJEWF010000043.1	RepeatMasker	DNA/CMC	141390	141577	960	+	.	ID="ENSPM-N1_BTA";Tend="228";Tstart="1";shortTE="F";uid="5eff494b-a6ed-460e-9cd4-249ef18e016b"
CAJEWF010000043.1	RepeatMasker	Unknown	1785526	1785708	963	+	.	ID="RND-4_FAMILY-1179";Tend="1110";Tstart="927";shortTE="F";uid="b9624c24-3a94-46a2-83fb-fc0bf1325d3c"
CAJEWF010000043.1	RepeatMasker	LTR/Gypsy	267179	267421	1235	+	.	ID="RND-6_FAMILY-417";Tend="1162";Tstart="909";shortTE="F";uid="08483d84-3a42-4c82-9d9a-542073745c4c"
CAJEWF010000043.1	RepeatMasker	Unknown	2738226	2738389	1291	+	.	ID="RND-2_FAMILY-63";Tend="1032";Tstart="869";shortTE="F";uid="61d0216b-6843-4f58-946a-aeaf26b7a435"
CAJEWF010000043.1	RepeatMasker	LTR/Gypsy	179898	180369	1257	+	.	ID="RND-6_FAMILY-1649";Tend="1403";Tstart="971";shortTE="F";uid="6e55319d-3719-4c57-bc62-be2d4decb93e"
CAJEWF010000043.1	RepeatMasker	Unknown	3196685	3196872	1059	+	.	ID="RND-4_FAMILY-384";Tend="1004";Tstart="847";shortTE="F";uid="ff858ad4-3859-45c1-b86d-9ac5a140c36a"
CAJEWF010000043.1	RepeatMasker	DNA/CMC-Transib	3271610	3271775	1042	+	.	ID="RND-5_FAMILY-2303";Tend="934";Tstart="766";shortTE="F";uid="0b6337ca-398b-4e80-837b-73e04693095c"
CAJEWF010000043.1	RepeatMasker	DNA	3231484	3231745	1288	+	.	ID="DNA-11_BTA";Tend="277";Tstart="1";shortTE="F";uid="9335ab4f-a160-4c48-a79c-b6b6477badfb"
CAJEWF010000043.1	RepeatMasker	DNA/CMC-EnSpm	1508272	1510572	12720	+	.	ID="RND-5_FAMILY-4968";TEgroup="ctg_43%7CRND-5_FAMILY-4968%7C1";Tend="2369";Tstart="143";shortTE="F";uid="ad07e308-a5c6-4573-8d50-4a591ebe4937"
CAJEWF010000043.1	RepeatMasker	Unknown	1396803	1397185	2510	+	.	ID="RND-1_FAMILY-208";Tend="1327";Tstart="937";shortTE="F";uid="1037a34b-bd30-4e30-9613-ec38d6e687d1"
CAJEWF010000043.1	RepeatMasker	DNA/hAT-Tip100	296012	296150	604	+	.	ID="RND-5_FAMILY-3189";Tend="1675";Tstart="1537";shortTE="F";uid="ad4c9750-f2b4-48e3-90b3-188d4bb67016"
CAJEWF010000043.1	RepeatMasker	DNA	1169485	1169893	2846	+	.	ID="DNA-10_BTA";Tend="433";Tstart="1";shortTE="F";uid="44b02ae8-7406-4a0c-8c93-372352fdec78"
CAJEWF010000043.1	RepeatMasker	DNA/Maverick	3249840	3250085	894	+	.	ID="RND-2_FAMILY-28";Tend="1065";Tstart="830";shortTE="F";uid="b9a43cc6-8c54-48d3-b7b6-984630f261a5"
CAJEWF010000043.1	RepeatMasker	Unknown	37631	37780	842	+	.	ID="RND-5_FAMILY-1951";Tend="1505";Tstart="1361";shortTE="F";uid="3ea020a7-458e-4a4c-86e7-64050b850917"
CAJEWF010000043.1	RepeatMasker	DNA/Crypton-V	839574	839818	1786	+	.	ID="CRYPTONV-N2_BTA";Tend="956";Tstart="713";shortTE="F";uid="35fbb987-bb42-423a-a930-32bc79b90779"
CAJEWF010000043.1	RepeatMasker	DNA/CMC	3382708	3382866	642	+	.	ID="RND-1_FAMILY-179";Tend="2165";Tstart="2003";shortTE="F";uid="9dd87440-df64-4aa4-900b-12438caaae8f"
CAJEWF010000043.1	RepeatMasker	Unknown	1522293	1522534	563	+	.	ID="RND-6_FAMILY-6648";Tend="2330";Tstart="2114";shortTE="F";uid="268074a4-bbbd-4c20-a844-86b22b22bdf5"
CAJEWF010000043.1	RepeatMasker	DNA/CMC-EnSpm	3379453	3379626	1061	+	.	ID="RND-6_FAMILY-1912";Tend="1117";Tstart="949";shortTE="F";uid="3959450c-4554-41dd-91ac-ced69e46e163"
CAJEWF010000043.1	RepeatMasker	Unknown	2988674	2988815	1110	+	.	ID="RND-1_FAMILY-27";Tend="1047";Tstart="906";shortTE="F";uid="3611e37c-c201-4f6c-87eb-5c7cbabce027"
CAJEWF010000043.1	RepeatMasker	DNA/CMC-EnSpm	1113320	1113438	672	+	.	ID="RND-6_FAMILY-813";Tend="1121";Tstart="1000";shortTE="F";uid="b6817b3a-2c4f-42d2-a606-8912b1969722"
CAJEWF010000043.1	RepeatMasker	DNA/Sola-2	3211113	3211240	551	+	.	ID="RND-5_FAMILY-31";Tend="886";Tstart="761";shortTE="F";uid="bf6e8e75-3e2d-4db7-9366-3dba8b17eb28"
CAJEWF010000043.1	RepeatMasker	LTR/Gypsy	33565	33810	546	+	.	ID="RND-3_FAMILY-29";Tend="1336";Tstart="1091";shortTE="F";uid="76a6c1bb-1a6a-4d56-978c-d98ccfdf04a9"
CAJEWF010000043.1	RepeatMasker	DNA/CMC-EnSpm	1398079	1398370	1709	+	.	ID="RND-6_FAMILY-737";Tend="1152";Tstart="890";shortTE="F";uid="2b939bee-4e54-4e9e-a801-ebb0a76d559a"
CAJEWF010000043.1	RepeatMasker	DNA/hAT?	22322	22802	2617	+	.	ID="RND-6_FAMILY-1317";Tend="1371";Tstart="922";shortTE="F";uid="099d0f2c-8a1e-4caf-84cb-3a022e80cef5"
CAJEWF010000043.1	RepeatMasker	DNA	2582410	2582873	815	+	.	ID="RND-1_FAMILY-59";TEgroup="ctg_43%7CRND-1_FAMILY-59%7C1";Tend="1241";Tstart="983";shortTE="F";uid="3f2a6001-135a-4317-a1f7-0a38287e93f5"
CAJEWF010000043.1	RepeatMasker	DNA/hAT-hAT5	1955361	1955595	1251	+	.	ID="RND-5_FAMILY-1384";Tend="1178";Tstart="942";shortTE="F";uid="8641dc90-f418-4523-8512-611472ddd49a"
CAJEWF010000043.1	RepeatMasker	DNA/CMC	2603241	2603452	1095	+	.	ID="RND-5_FAMILY-957";Tend="1087";Tstart="881";shortTE="F";uid="7aa959e1-f74b-4a78-9c5b-72f20f7f3b36"
CAJEWF010000043.1	RepeatMasker	DNA/hAT-Tip100	1321391	1321722	421	+	.	ID="RND-5_FAMILY-413";TEgroup="ctg_43%7CRND-5_FAMILY-413%7C2";Tend="1806";Tstart="1191";shortTE="F";uid="2adb0ed2-e6a0-415f-b52c-aa72e5be1b74"
CAJEWF010000043.1	RepeatMasker	DNA/CMC	205446	205699	1979	+	.	ID="RND-4_FAMILY-396";Tend="1118";Tstart="865";shortTE="F";uid="d1c54f2f-164c-43e4-8064-14a3ee4c6ab7"
CAJEWF010000043.1	RepeatMasker	DNA/CMC-EnSpm	845881	846289	3231	+	.	ID="RND-1_FAMILY-258";Tend="1126";Tstart="716";shortTE="F";uid="0e84da65-c7f5-4824-846b-47b377ccfca4"
CAJEWF010000043.1	RepeatMasker	DNA/CMC-Chapaev-3	2648637	2648806	665	+	.	ID="RND-6_FAMILY-649";Tend="1912";Tstart="1737";shortTE="F";uid="e58abc02-a1d9-4e70-a88b-c520703fe90b"
CAJEWF010000043.1	RepeatMasker	DNA/TcMar-Tc1	1361379	1362009	5153	+	.	ID="RND-1_FAMILY-54";Tend="1611";Tstart="978";shortTE="F";uid="5e4fa44d-4a81-4b97-b56e-f55d19359b7a"
CAJEWF010000043.1	RepeatMasker	Unknown	1181386	1181789	2641	+	.	ID="RND-4_FAMILY-230";Tend="1519";Tstart="1113";shortTE="F";uid="51a3906b-52fd-4ee7-80f4-9f7303b74e4e"
CAJEWF010000043.1	RepeatMasker	DNA/hAT?	10271	10564	2368	+	.	ID="HAT-N6_BTA";Tend="294";Tstart="1";shortTE="F";uid="bf5ff0db-ef8b-4e6b-b90f-05fc3a5961e0"
CAJEWF010000043.1	RepeatMasker	DNA	3216786	3216913	902	+	.	ID="DNA4-17B_BTA";Tend="129";Tstart="1";shortTE="F";uid="76ddaa46-834c-4576-a4cd-2f09e064894e"
CAJEWF010000043.1	RepeatMasker	Unknown	2495827	2496977	9232	+	.	ID="RND-6_FAMILY-550";Tend="1867";Tstart="714";shortTE="F";uid="32b962ee-7798-42c4-acff-56cfd1f85bfa"
CAJEWF010000043.1	RepeatMasker	Unknown	2801638	2802096	3284	+	.	ID="RND-6_FAMILY-1777";Tend="1343";Tstart="886";shortTE="F";uid="52dad6cb-c699-4c42-a482-5876b1203e8f"
CAJEWF010000043.1	RepeatMasker	Unknown	1557774	1558009	1569	+	.	ID="RND-4_FAMILY-1879";Tend="1067";Tstart="823";shortTE="F";uid="4fcb5994-8bb8-41df-adce-99156b9b9a1f"
CAJEWF010000043.1	RepeatMasker	LTR/Gypsy	1100116	1100379	1173	+	.	ID="RND-4_FAMILY-369";Tend="1181";Tstart="915";shortTE="F";uid="b31c5aab-68b5-4791-8a1a-91bd231257ba"
CAJEWF010000043.1	RepeatMasker	RC/Helitron	3234623	3234760	876	+	.	ID="RND-5_FAMILY-1779";Tend="1047";Tstart="914";shortTE="F";uid="94bf15c3-570d-4a23-8dde-f2752b74a719"
CAJEWF010000043.1	RepeatMasker	DNA	2584037	2584211	658	+	.	ID="RND-1_FAMILY-713";Tend="6899";Tstart="6722";shortTE="F";uid="e009f8b5-4caa-4226-b83a-632f62d4ab59"
CAJEWF010000043.1	RepeatMasker	DNA	2971548	2971728	809	+	.	ID="RND-1_FAMILY-491";Tend="1012";Tstart="838";shortTE="F";uid="6072e209-c2a4-4bf2-bd4f-5f07c0400d45"
CAJEWF010000043.1	RepeatMasker	Unknown	1478266	1478582	2271	+	.	ID="RND-6_FAMILY-1752";Tend="1259";Tstart="963";shortTE="F";uid="3b291651-1501-47d5-bbdd-0365c603c333"
CAJEWF010000043.1	RepeatMasker	DNA	481925	482104	531	+	.	ID="RND-6_FAMILY-14176";Tend="1643";Tstart="1468";shortTE="F";uid="ca21535d-6d8e-4b93-901a-77d60589e34b"
CAJEWF010000043.1	RepeatMasker	DNA/Sola-2	3158590	3158699	418	+	.	ID="RND-5_FAMILY-866";Tend="9327";Tstart="9223";shortTE="F";uid="1f4207f7-f883-4b2e-bc1c-a48164229860"
CAJEWF010000043.1	RepeatMasker	Unknown	3124584	3124897	1074	+	.	ID="RND-4_FAMILY-227";Tend="1272";Tstart="979";shortTE="F";uid="70bad49b-ed93-4614-b303-58aa08bd43ed"
CAJEWF010000043.1	RepeatMasker	Unknown	67556	67837	1709	+	.	ID="RND-5_FAMILY-674";Tend="1102";Tstart="831";shortTE="F";uid="25a2db70-ef83-4f77-a511-245e22629df3"
CAJEWF010000043.1	RepeatMasker	DNA/hAT-Tip100	103040	103208	1100	+	.	ID="RND-1_FAMILY-5";Tend="1398";Tstart="1228";shortTE="F";uid="0004a8e3-24de-428a-a829-584508be676d"
CAJEWF010000043.1	RepeatMasker	Unknown	3311669	3312184	900	+	.	ID="RND-6_FAMILY-7438";TEgroup="ctg_43%7CRND-6_FAMILY-7438%7C1";Tend="1188";Tstart="927";shortTE="F";uid="54fcbf4d-2de0-418e-9843-36bc8ec3bb8a"
CAJEWF010000043.1	RepeatMasker	DNA/CMC	1920112	1920490	2460	+	.	ID="RND-1_FAMILY-93";Tend="1274";Tstart="887";shortTE="F";uid="f159ddfd-b727-4622-ae58-a63a446deab6"
CAJEWF010000043.1	RepeatMasker	LTR/Gypsy	416472	416933	1700	+	.	ID="RND-3_FAMILY-443";Tend="1287";Tstart="843";shortTE="F";uid="c7ec5540-3f96-4d90-809e-035809231ce2"
CAJEWF010000043.1	RepeatMasker	DNA/TcMar-Tc1	1686170	1686376	1260	+	.	ID="RND-4_FAMILY-1919";Tend="1111";Tstart="908";shortTE="F";uid="c5b2f32e-9145-4cfb-a9d0-fa6e6763cedc"
CAJEWF010000043.1	RepeatMasker	Unknown	2975160	2975278	588	+	.	ID="RND-6_FAMILY-8761";Tend="4573";Tstart="4453";shortTE="F";uid="05f55f85-e0b9-4893-8ca9-760ceb48c1a6"
CAJEWF010000043.1	RepeatMasker	DNA/CMC-EnSpm	2970075	2970197	502	+	.	ID="RND-6_FAMILY-6392";Tend="824";Tstart="701";shortTE="F";uid="250c98a1-73ad-4a42-b80e-b436220a08c1"
CAJEWF010000043.1	RepeatMasker	DNA/hAT-Tip100	1434311	1434570	1247	+	.	ID="RND-5_FAMILY-4888";Tend="1432";Tstart="1167";shortTE="F";uid="c43893d3-9fbd-4bac-bbaa-f4bf0a3dcf05"
CAJEWF010000043.1	RepeatMasker	DNA	3361019	3361497	2718	+	.	ID="dna-10_bta";Tend="434";Tstart="1";shortTE="F";uid="fb6a045f-afae-4a8c-8214-640f29b1d6ef"
CAJEWF010000043.1	RepeatMasker	DNA	3147544	3147717	1030	+	.	ID="RND-4_FAMILY-1880";Tend="1123";Tstart="940";shortTE="F";uid="81d7575c-8d93-4eb5-92ad-bb0ac8da64a1"
CAJEWF010000043.1	RepeatMasker	Unknown	879750	880149	491	+	.	ID="RND-3_FAMILY-432";Tend="1356";Tstart="973";shortTE="F";uid="0bbfe1e4-db6c-485b-b970-8040e50efffa"
CAJEWF010000043.1	RepeatMasker	LINE/CR1-Zenon	224861	225371	499	+	.	ID="RND-6_FAMILY-1306";TEgroup="ctg_43%7CRND-6_FAMILY-1306%7C1";Tend="1431";Tstart="972";shortTE="F";uid="6e55c753-a83b-498c-bccc-f0df78a960e2"
CAJEWF010000043.1	RepeatMasker	Unknown	2564955	2565106	1001	+	.	ID="RND-1_FAMILY-37";Tend="1058";Tstart="897";shortTE="F";uid="cef73e3f-cd24-4c23-a678-7a7538ea3d27"
CAJEWF010000043.1	RepeatMasker	LTR/Gypsy	832513	832804	1457	+	.	ID="RND-3_FAMILY-25";Tend="1434";Tstart="1081";shortTE="F";uid="3154da3e-46cd-4d78-b378-12c6aa6bd9fc"
CAJEWF010000043.1	RepeatMasker	DNA/PIF-Harbinger	196734	196973	1348	+	.	ID="RND-4_FAMILY-1090";Tend="1188";Tstart="950";shortTE="F";uid="50de194b-6878-4e83-8c2a-1b0ed94d7f1c"
CAJEWF010000043.1	RepeatMasker	LTR/Gypsy	2873449	2874003	2588	+	.	ID="RND-5_FAMILY-1051";Tend="1450";Tstart="934";shortTE="F";uid="97ec42c8-89f2-4939-a5ef-bf28c97527d1"
CAJEWF010000043.1	RepeatMasker	Unknown	2970888	2971154	1797	+	.	ID="RND-1_FAMILY-134";Tend="1199";Tstart="933";shortTE="F";uid="de04136e-65bc-45b4-a04e-e1c301e97af6"
CAJEWF010000043.1	RepeatMasker	Unknown	653921	654138	1160	+	.	ID="RND-4_FAMILY-1879";Tend="1067";Tstart="823";shortTE="F";uid="8fc3213a-2362-4512-ba1b-a8b87c0f81b3"
CAJEWF010000043.1	RepeatMasker	LTR/Gypsy	2887243	2887503	1936	+	.	ID="RND-6_FAMILY-1649";Tend="1406";Tstart="1146";shortTE="F";uid="31dc0b28-8165-4666-9971-f1d3772ac198"
CAJEWF010000043.1	RepeatMasker	DNA/Maverick	3134537	3134862	2466	+	.	ID="RND-2_FAMILY-28";Tend="1064";Tstart="735";shortTE="F";uid="8d8dec2e-65ca-4b15-8cb2-465cd92e8284"
CAJEWF010000043.1	RepeatMasker	Unknown	1058031	1058184	436	+	.	ID="RND-6_FAMILY-1321";Tend="1140";Tstart="987";shortTE="F";uid="c333b3e6-33e8-4cb9-b315-0b766a1177e2"
CAJEWF010000043.1	RepeatMasker	DNA/hAT?	345675	346005	2366	+	.	ID="RND-5_FAMILY-1268";Tend="1173";Tstart="843";shortTE="F";uid="7156b984-886b-44a1-a5b7-f0fa94befb76"
CAJEWF010000043.1	RepeatMasker	DNA	660902	661187	1506	+	.	ID="RND-6_FAMILY-5735";Tend="1085";Tstart="808";shortTE="F";uid="f7204bb4-a6a0-46e4-866d-bd8ad9aff5b7"
CAJEWF010000043.1	RepeatMasker	RC/Helitron	1331299	1331694	1632	+	.	ID="RND-5_FAMILY-430";Tend="1868";Tstart="1500";shortTE="F";uid="cf135351-8f57-473f-91f4-00504cece020"
CAJEWF010000043.1	RepeatMasker	DNA	1380824	1380968	685	+	.	ID="RND-6_FAMILY-1167";Tend="1588";Tstart="1447";shortTE="F";uid="d31603f7-85e7-4edd-96df-cb0e5172899f"
CAJEWF010000043.1	RepeatMasker	LTR/Gypsy	1861867	1862367	1425	+	.	ID="RND-1_FAMILY-321";TEgroup="ctg_43%7CRND-1_FAMILY-321%7C2";Tend="1170";Tstart="928";shortTE="F";uid="eef60322-4f65-45cc-839d-48958f364c13"
CAJEWF010000043.1	RepeatMasker	LTR/Gypsy	2146650	2147098	2300	+	.	ID="RND-6_FAMILY-1649";Tend="1399";Tstart="974";shortTE="F";uid="a6da75e8-02d2-4c12-8f37-af2c6561502b"
CAJEWF010000043.1	RepeatMasker	Unknown	117791	117954	575	+	.	ID="RND-5_FAMILY-5134";Tend="1105";Tstart="939";shortTE="F";uid="75380a47-2479-4203-af9c-2b4fa86e5030"
CAJEWF010000043.1	RepeatMasker	Unknown	1727273	1727596	1155	+	.	ID="RND-6_FAMILY-1777";Tend="1281";Tstart="886";shortTE="F";uid="b0c0cbb4-7359-44bb-aea8-da15be6bfd94"
CAJEWF010000043.1	RepeatMasker	DNA	271676	271807	980	+	.	ID="DNA4-17B_BTA";Tend="276";Tstart="144";shortTE="F";uid="568310be-3d69-4f2d-9cec-6528eec4b5e9"
CAJEWF010000043.1	RepeatMasker	LTR/Gypsy	678679	678905	413	+	.	ID="RND-6_FAMILY-417";TEgroup="ctg_43%7CRND-6_FAMILY-417%7C1";Tend="1162";Tstart="882";shortTE="F";uid="02ee21cd-6599-454b-a366-60ff27f52395"
CAJEWF010000043.1	RepeatMasker	DNA/CMC-Transib	800967	801119	586	+	.	ID="RND-5_FAMILY-2303";Tend="926";Tstart="774";shortTE="F";uid="fcefaf12-9891-4a55-b252-7e7923bdd50d"
CAJEWF010000043.1	RepeatMasker	DNA/hAT-Tip100	1983168	1983929	4462	+	.	ID="HAT-N2_BTA";Tend="781";Tstart="1";shortTE="F";uid="9621dedb-6401-49ad-ba0b-1c2053089308"
CAJEWF010000043.1	RepeatMasker	LTR/Gypsy	1333435	1333703	653	+	.	ID="RND-3_FAMILY-25";Tend="1087";Tstart="819";shortTE="F";uid="3b8c3396-3c19-4fe8-8a8b-32d97dccb7d9"
CAJEWF010000043.1	RepeatMasker	DNA/PIF-Spy	3110765	3110920	651	+	.	ID="RND-5_FAMILY-3006";Tend="2046";Tstart="1893";shortTE="F";uid="6cc5f090-24e4-463c-b940-508142f80776"
CAJEWF010000043.1	RepeatMasker	DNA/CMC-EnSpm	2751569	2751820	1757	+	.	ID="RND-1_FAMILY-56";Tend="1147";Tstart="894";shortTE="F";uid="fbe7d731-b8c8-4104-9de5-2b5fb0cc0eb0"
CAJEWF010000043.1	RepeatMasker	LTR/Gypsy	2128310	2128610	1469	+	.	ID="RND-6_FAMILY-1649";Tend="1403";Tstart="1144";shortTE="F";uid="4da630d1-851d-4e17-a688-d0e8610c2d9e"
CAJEWF010000043.1	RepeatMasker	DNA/CMC	2574936	2575166	1790	+	.	ID="RND-5_FAMILY-957";Tend="1087";Tstart="859";shortTE="F";uid="9eff96a7-a98b-4632-914b-b347d7fa20c4"
CAJEWF010000043.1	RepeatMasker	DNA	2059019	2059174	662	+	.	ID="rnd-6_family-26";Tend="1312";Tstart="1173";shortTE="F";uid="770e878c-e21f-4767-9284-938371dedae1"
CAJEWF010000043.1	RepeatMasker	Unknown	3386644	3386761	461	+	.	ID="RND-6_FAMILY-5162";Tend="2913";Tstart="2799";shortTE="F";uid="c13d1148-5b4e-48f7-be7b-6cd6a7518826"
CAJEWF010000043.1	RepeatMasker	DNA/CMC-EnSpm	2739410	2739536	990	+	.	ID="RND-6_FAMILY-1912";Tend="1098";Tstart="971";shortTE="F";uid="ad7b0742-ff51-4980-a943-20453f22192b"
CAJEWF010000043.1	RepeatMasker	LINE/Penelope	2795118	2795306	1033	+	.	ID="RND-1_FAMILY-414";Tend="1671";Tstart="1482";shortTE="F";uid="14567092-813f-4f38-ba8a-935fd7424602"
CAJEWF010000043.1	RepeatMasker	Unknown	576643	576918	1728	+	.	ID="RND-3_FAMILY-258";Tend="1073";Tstart="766";shortTE="F";uid="4a7b340f-565b-44a4-b168-ffd10ead76d2"
CAJEWF010000043.1	RepeatMasker	DNA	1928175	1928392	1072	+	.	ID="RND-4_FAMILY-1880";Tend="1155";Tstart="939";shortTE="F";uid="740297c1-b4e2-4184-96df-aaa34155cce9"
CAJEWF010000043.1	RepeatMasker	DNA	2932435	2932601	1124	+	.	ID="RND-5_FAMILY-3441";Tend="2622";Tstart="2459";shortTE="F";uid="fc97c393-329a-40fd-bc2d-9d45425e01ce"
CAJEWF010000043.1	RepeatMasker	Unknown	2935865	2936127	1268	+	.	ID="RND-5_FAMILY-1778";Tend="1149";Tstart="906";shortTE="F";uid="897632c9-75e9-41e0-bb8e-f378d16eb152"
CAJEWF010000043.1	RepeatMasker	DNA	1783769	1784272	4270	+	.	ID="DNA-1_BTA";Tend="504";Tstart="1";shortTE="F";uid="4ee84c26-d62e-402c-b952-a32c0a9d44d8"
CAJEWF010000043.1	RepeatMasker	DNA	3373468	3373746	2184	+	.	ID="DNA-11_BTA";Tend="275";Tstart="1";shortTE="F";uid="de2c883a-1fc7-4970-a172-4b5a02ce4d75"
CAJEWF010000043.1	RepeatMasker	DNA/CMC	2919691	2919919	1650	+	.	ID="ENSPM-N1_BTA";Tend="228";Tstart="1";shortTE="F";uid="2b02f5f6-33fa-4a49-b49c-88d4dbf76b08"
CAJEWF010000043.1	RepeatMasker	DNA	131294	131539	552	+	.	ID="DNA-5_BTA";Tend="255";Tstart="4";shortTE="F";uid="d2fda278-a18a-4cc9-89ae-6f352c845bb4"
CAJEWF010000043.1	RepeatMasker	DNA/Sola-2	3169691	3169984	733	+	.	ID="RND-6_FAMILY-871";Tend="1181";Tstart="890";shortTE="F";uid="1eca4fa7-394f-4668-8c7c-3ceb93f51cef"
CAJEWF010000043.1	RepeatMasker	DNA/CMC-EnSpm	224576	224735	1262	+	.	ID="RND-6_FAMILY-1912";Tend="1116";Tstart="957";shortTE="F";uid="e343b6a4-0a34-4278-963c-40b86a1f3bf9"
CAJEWF010000043.1	RepeatMasker	Unknown	3079337	3079483	653	+	.	ID="RND-3_FAMILY-819";Tend="1013";Tstart="864";shortTE="F";uid="6d010b65-f48b-4fac-9b2f-189fd7edb476"
CAJEWF010000043.1	RepeatMasker	Unknown	310504	310722	1316	+	.	ID="RND-5_FAMILY-1778";Tend="1129";Tstart="905";shortTE="F";uid="975f8d35-6d0b-4199-a77a-15511b731c5a"
CAJEWF010000043.1	RepeatMasker	Unknown	7711	8270	1154	+	.	ID="RND-1_FAMILY-920";TEgroup="ctg_43%7CRND-1_FAMILY-920%7C1";Tend="1337";Tstart="903";shortTE="F";uid="145c400b-fd30-4acd-b5b2-8ca3b7443dc9"
CAJEWF010000043.1	RepeatMasker	Unknown	2090687	2090938	1118	+	.	ID="RND-6_FAMILY-29";TEgroup="ctg_43%7CRND-6_FAMILY-29%7C2";Tend="1206";Tstart="1002";shortTE="F";uid="c8ab3c59-8779-4801-846b-11a1f2f324d7"
CAJEWF010000043.1	RepeatMasker	DNA/CMC-EnSpm	846364	847641	7064	+	.	ID="RND-6_FAMILY-4002";Tend="4143";Tstart="2926";shortTE="F";uid="4530da1d-b08a-44d8-8fdb-1b2ef7dc1849"
CAJEWF010000043.1	RepeatMasker	DNA	36151	36292	538	+	.	ID="RND-5_FAMILY-3646";Tend="1164";Tstart="1028";shortTE="F";uid="c6e981fb-88ef-47c3-aee6-b8480286cce4"
CAJEWF010000043.1	RepeatMasker	LINE/L2	2320843	2321973	3457	+	.	ID="L2B-2_BTA";Tend="5232";Tstart="4080";shortTE="F";uid="90a0c233-6ee1-46e8-868f-e9b89177c5c2"
CAJEWF010000043.1	RepeatMasker	LTR/Gypsy	2895119	2895407	1539	+	.	ID="RND-6_FAMILY-1646";Tend="1501";Tstart="1118";shortTE="F";uid="cbf64e3a-fbbd-4bf3-b93f-5fa8d9837cf6"
CAJEWF010000043.1	RepeatMasker	DNA	3045146	3045250	631	+	.	ID="DNA4-17B_BTA";Tend="144";Tstart="37";shortTE="F";uid="d957e5b6-3263-4a21-85b3-cbe02110d7ff"
CAJEWF010000043.1	RepeatMasker	DNA/CMC-Transib	2601699	2601821	474	+	.	ID="RND-5_FAMILY-2303";Tend="903";Tstart="770";shortTE="F";uid="e6ac1618-0cc9-4e3b-8a91-22c707d5332b"
CAJEWF010000043.1	RepeatMasker	Unknown	880205	881082	6481	+	.	ID="RND-5_FAMILY-841";Tend="1452";Tstart="517";shortTE="F";uid="81b1992d-0535-4f8a-899e-2e69f7d90308"
CAJEWF010000043.1	RepeatMasker	Unknown	65815	66213	3075	+	.	ID="RND-6_FAMILY-1777";Tend="1281";Tstart="883";shortTE="F";uid="9ac7a1fc-8ce8-44cf-a687-b871244b8b11"
CAJEWF010000043.1	RepeatMasker	DNA/CMC	2581525	2581726	787	+	.	ID="RND-1_FAMILY-662";Tend="1431";Tstart="1230";shortTE="F";uid="283ff193-c91f-437b-a646-d83375d45120"
CAJEWF010000043.1	RepeatMasker	DNA/TcMar-Tc1	1180291	1180518	1757	+	.	ID="RND-1_FAMILY-275";Tend="1194";Tstart="970";shortTE="F";uid="226a4d2d-9d5f-464a-bedc-d71edc76d40d"
CAJEWF010000043.1	RepeatMasker	DNA/CMC-EnSpm	3361611	3361787	650	+	.	ID="RND-3_FAMILY-131";Tend="1192";Tstart="1008";shortTE="F";uid="f9549865-2bb9-40e2-bfc1-1eb3585e9071"
CAJEWF010000043.1	RepeatMasker	LTR/Gypsy	263783	264021	1054	+	.	ID="RND-6_FAMILY-417";Tend="1130";Tstart="909";shortTE="F";uid="a0bc0424-7064-4246-bc96-b88e94924433"
CAJEWF010000043.1	RepeatMasker	Unknown	306450	306599	912	+	.	ID="RND-6_FAMILY-6699";Tend="1105";Tstart="963";shortTE="F";uid="c3374faf-6316-42bd-806f-cfc7f2562644"
CAJEWF010000043.1	RepeatMasker	LTR/Pao	185441	185886	2801	+	.	ID="RND-5_FAMILY-543";Tend="1266";Tstart="795";shortTE="F";uid="7c714e47-3e0e-47bc-bb5c-96ba55f657b8"
CAJEWF010000043.1	RepeatMasker	DNA/hAT?	2237310	2238013	4772	+	.	ID="RND-6_FAMILY-77";Tend="1593";Tstart="889";shortTE="F";uid="c7aa44e6-1c6d-4916-8edb-af5a0ff4456a"
CAJEWF010000043.1	RepeatMasker	Unknown	187023	187449	2611	+	.	ID="RND-6_FAMILY-1777";Tend="1281";Tstart="874";shortTE="F";uid="f0fe7c16-efe3-4b3d-8047-f68c9b9ae848"
CAJEWF010000043.1	RepeatMasker	DNA/CMC-EnSpm	3151220	3151506	1624	+	.	ID="RND-6_FAMILY-7144";Tend="1258";Tstart="967";shortTE="F";uid="67c331d1-5a0f-4f35-b770-6f4e0400a2d2"
CAJEWF010000043.1	RepeatMasker	Unknown	679167	679447	1981	+	.	ID="RND-3_FAMILY-258";Tend="1073";Tstart="771";shortTE="F";uid="e0cbb623-1468-4d35-ada5-f14c0d1766dd"
CAJEWF010000043.1	RepeatMasker	LINE/I	2662644	2663108	3034	+	.	ID="NIMB-4_BTA";Tend="1753";Tstart="1295";shortTE="F";uid="f00375d9-fc80-4dc8-b23b-0d559a667197"
CAJEWF010000043.1	RepeatMasker	RC/Helitron	101903	102046	503	+	.	ID="RND-6_FAMILY-891";Tend="941";Tstart="798";shortTE="F";uid="46274168-355f-48c7-ad33-a173598caf5e"
CAJEWF010000043.1	RepeatMasker	RC/Helitron	1641076	1641328	1772	+	.	ID="RND-6_FAMILY-3076";Tend="1627";Tstart="1372";shortTE="F";uid="a08583c8-d20e-4fcb-b79c-2cf40045222f"
CAJEWF010000043.1	RepeatMasker	DNA/CMC	3017369	3017663	1738	+	.	ID="RND-5_FAMILY-957";TEgroup="ctg_43%7CRND-5_FAMILY-957%7C2";Tend="1131";Tstart="857";shortTE="F";uid="fe0efd23-1942-4592-9e8d-6ffc1fdce05a"
CAJEWF010000043.1	RepeatMasker	DNA/CMC	2306964	2307214	1745	+	.	ID="rnd-5_family-957";Tend="1087";Tstart="868";shortTE="F";uid="c1c1095f-57fc-4824-810a-479409f0a262"
CAJEWF010000043.1	RepeatMasker	DNA/CMC	2878838	2879044	1643	+	.	ID="ENSPM-N2_BTA";Tend="212";Tstart="1";shortTE="F";uid="05637a2f-8481-4d68-a21d-dcaac59437aa"
CAJEWF010000043.1	RepeatMasker	Unknown	304804	305036	1990	+	.	ID="RND-6_FAMILY-778";Tend="1181";Tstart="949";shortTE="F";uid="d3a4fe29-1869-48bc-9f7d-9f7a7ff1fc30"
CAJEWF010000043.1	RepeatMasker	DNA	3362465	3362621	756	+	.	ID="dna-11_bta";Tend="275";Tstart="153";shortTE="F";uid="296308e1-28e7-4be6-b9f6-efeea1cdbc6f"
CAJEWF010000043.1	RepeatMasker	Unknown	958768	959084	1753	+	.	ID="RND-3_FAMILY-432";Tend="1309";Tstart="972";shortTE="F";uid="2ae03ae5-e13f-4b40-8683-ac86fb794c1b"
CAJEWF010000043.1	RepeatMasker	Unknown	1642152	1642453	2127	+	.	ID="RND-6_FAMILY-2207";Tend="1240";Tstart="941";shortTE="F";uid="05cd1ea2-6eff-4aa9-95cd-66c961da5b3c"
CAJEWF010000043.1	RepeatMasker	DNA/CMC-EnSpm	1236776	1237041	2269	+	.	ID="RND-4_FAMILY-2404";Tend="1182";Tstart="918";shortTE="F";uid="f9fd3c2f-fe0e-4621-92aa-aca1bb7af3b1"
CAJEWF010000043.1	RepeatMasker	DNA	2517352	2517515	414	+	.	ID="RND-4_FAMILY-1911";Tend="1000";Tstart="843";shortTE="F";uid="769d1ba5-66e5-4cbf-823e-e0813888b8ed"
CAJEWF010000043.1	RepeatMasker	DNA/Kolobok-T2	3053185	3053346	1114	+	.	ID="RND-1_FAMILY-395";Tend="999";Tstart="838";shortTE="F";uid="d2edcefd-3e28-4129-b08f-72af2d59dd2d"
CAJEWF010000043.1	RepeatMasker	Unknown	3290091	3290398	988	+	.	ID="RND-6_FAMILY-1777";Tend="1283";Tstart="884";shortTE="F";uid="5b7c3f88-8e20-47a1-b968-82eb261862ec"
CAJEWF010000043.1	RepeatMasker	Unknown	605497	605780	1818	+	.	ID="RND-5_FAMILY-38";Tend="1237";Tstart="956";shortTE="F";uid="acf736bc-8418-4efe-b90c-d97bd1cb9eca"
CAJEWF010000043.1	RepeatMasker	DNA/TcMar-Tc1	25582	25773	697	+	.	ID="RND-4_FAMILY-168";Tend="1184";Tstart="985";shortTE="F";uid="146a1e2d-c5bd-4875-a2ec-4367fbec8b54"
CAJEWF010000043.1	RepeatMasker	DNA/hAT?	135996	136114	852	+	.	ID="HAT-N6_BTA";Tend="119";Tstart="1";shortTE="F";uid="05c9658f-1820-447e-9357-53544bcbb8ad"
CAJEWF010000043.1	RepeatMasker	DNA	1012561	1012999	739	+	.	ID="RND-5_FAMILY-1297";Tend="3539";Tstart="3127";shortTE="F";uid="254d2c5f-63e5-4710-8d89-bd8e4f0a65d7"
CAJEWF010000043.1	RepeatMasker	DNA/PIF-Spy	2979378	2979527	485	+	.	ID="ISL2EU-2_BTA";Tend="199";Tstart="40";shortTE="F";uid="e05e8e4d-ce25-4bfc-bfae-1b151f34ecbd"
CAJEWF010000043.1	RepeatMasker	LINE/L2	2311976	2312875	2102	+	.	ID="L2B-2_BTA";Tend="4084";Tstart="3179";shortTE="F";uid="7139ef93-4d30-455e-ab45-a69fc737504c"
CAJEWF010000043.1	RepeatMasker	DNA	1530520	1530733	503	+	.	ID="RND-5_FAMILY-3441";TEgroup="ctg_43%7CRND-5_FAMILY-3441%7C1";Tend="2664";Tstart="2472";shortTE="T";uid="37f768d7-4919-4994-9875-c9e258c9c115"
CAJEWF010000043.1	RepeatMasker	DNA	1365932	1366184	1253	+	.	ID="RND-1_FAMILY-59";Tend="1238";Tstart="991";shortTE="F";uid="36e975a3-5c70-45fb-8dd8-975fc31030dd"
CAJEWF010000043.1	RepeatMasker	DNA	1683530	1683781	1435	+	.	ID="DNA-5_BTA";Tend="253";Tstart="1";shortTE="F";uid="02502874-9f89-4f95-b508-d66f867a9a3d"
CAJEWF010000043.1	RepeatMasker	Unknown	1408520	1408703	525	+	.	ID="RND-6_FAMILY-16091";Tend="1317";Tstart="1140";shortTE="F";uid="d1ff6a78-9710-4ad2-aaf2-fd8009ce68c5"
CAJEWF010000043.1	RepeatMasker	DNA/CMC-EnSpm	1805724	1805846	498	+	.	ID="RND-6_FAMILY-6392";Tend="824";Tstart="702";shortTE="F";uid="09009e57-fd66-499a-ad90-8adca841f601"
CAJEWF010000043.1	RepeatMasker	Unknown	2824419	2824609	1182	+	.	ID="RND-1_FAMILY-493";Tend="1164";Tstart="911";shortTE="F";uid="3ee86d5a-3904-4340-9bd2-97718ea590d6"
CAJEWF010000043.1	RepeatMasker	DNA	1134379	1134509	721	+	.	ID="DNA-9_BTA";Tend="129";Tstart="1";shortTE="F";uid="3106f4b9-8074-4f36-a5fc-9f34b2158f98"
CAJEWF010000043.1	RepeatMasker	LTR/Gypsy	2826974	2827150	425	+	.	ID="RND-3_FAMILY-29";Tend="1267";Tstart="1088";shortTE="F";uid="9d6af800-ebf9-436f-975f-ab4c9abeecb0"
CAJEWF010000043.1	RepeatMasker	RC/Helitron	814269	814501	877	+	.	ID="RND-6_FAMILY-894";Tend="1965";Tstart="1744";shortTE="F";uid="c72223f5-8e4d-431b-852b-62b73b373bec"
CAJEWF010000043.1	RepeatMasker	Unknown	3215033	3215195	811	+	.	ID="RND-1_FAMILY-37";Tend="1058";Tstart="898";shortTE="F";uid="6af6e4f8-a96d-4ab1-a62f-ad7789487467"
CAJEWF010000043.1	RepeatMasker	DNA	2575285	2575519	676	+	.	ID="RND-4_FAMILY-1911";Tend="1173";Tstart="909";shortTE="F";uid="a0d946c2-dc80-47e3-ab4e-cb7e82d46d1f"
CAJEWF010000043.1	RepeatMasker	DNA	1322243	1322521	1043	+	.	ID="rnd-6_family-26";Tend="1357";Tstart="1047";shortTE="F";uid="90d0698c-48f4-40c4-9a07-ba52e38af2dc"
CAJEWF010000043.1	RepeatMasker	DNA	2491911	2492134	1274	+	.	ID="RND-6_FAMILY-4789";Tend="1192";Tstart="965";shortTE="F";uid="f66bbcc2-13e3-47ec-92a2-ccb11406bb30"
CAJEWF010000043.1	RepeatMasker	Unknown	2520538	2520679	1026	+	.	ID="RND-1_FAMILY-27";Tend="1052";Tstart="908";shortTE="F";uid="115971ca-bdee-4672-bf8d-62829bbfcd60"
CAJEWF010000043.1	RepeatMasker	DNA	3002233	3002737	4159	+	.	ID="DNA-1_BTA";Tend="503";Tstart="1";shortTE="F";uid="d6223406-40a0-4c85-bf0b-fb51ac2caf0a"
CAJEWF010000043.1	RepeatMasker	DNA/CMC	2725822	2726046	1745	+	.	ID="ENSPM-N1_BTA";Tend="228";Tstart="1";shortTE="F";uid="4b166858-c6ef-4d81-8b57-37d33a4e933d"
CAJEWF010000043.1	RepeatMasker	DNA	2395655	2395766	570	+	.	ID="RND-4_FAMILY-1880";Tend="1042";Tstart="938";shortTE="F";uid="a5233ab3-7b67-4025-a644-82d29060bb35"
CAJEWF010000043.1	RepeatMasker	Unknown	1204262	1204428	1171	+	.	ID="RND-1_FAMILY-381";Tend="962";Tstart="797";shortTE="F";uid="95812a87-7ee4-4efa-a70d-c16af0e3b0e3"
CAJEWF010000043.1	RepeatMasker	Unknown	835250	835442	840	+	.	ID="RND-1_FAMILY-37";Tend="1071";Tstart="869";shortTE="F";uid="d14f5002-2961-470c-9220-b8a6df406a90"
CAJEWF010000043.1	RepeatMasker	DNA/Sola-2	1198483	1198790	542	+	.	ID="RND-6_FAMILY-14157";Tend="1718";Tstart="1406";shortTE="F";uid="e089bd93-b3bb-4b5d-8a69-33b8baac5c35"
CAJEWF010000043.1	RepeatMasker	Unknown	1797704	1797853	1070	+	.	ID="RND-1_FAMILY-37";Tend="1058";Tstart="898";shortTE="F";uid="8288ecc3-bff0-4bf0-9b77-12cbcbbd36e4"
CAJEWF010000043.1	RepeatMasker	DNA/CMC-EnSpm	1394135	1394263	668	+	.	ID="RND-6_FAMILY-813";Tend="1127";Tstart="1000";shortTE="F";uid="a8b327d3-fd25-4fea-9179-c4d2fabfdce1"
CAJEWF010000043.1	RepeatMasker	Unknown	698418	698582	1272	+	.	ID="RND-6_FAMILY-11";Tend="1076";Tstart="910";shortTE="F";uid="788bfe27-7c0d-4c9d-ba4a-9e852efd4bcf"
CAJEWF010000043.1	RepeatMasker	DNA/CMC	758814	759037	1801	+	.	ID="ENSPM-N1_BTA";Tend="224";Tstart="1";shortTE="F";uid="2deac7ce-19c8-4aed-bebf-f4fc87502fa7"
CAJEWF010000043.1	RepeatMasker	DNA	2050330	2050551	712	+	.	ID="DNA-5_BTA";Tend="238";Tstart="18";shortTE="F";uid="bae3db14-3765-4b18-bbfc-7ecaf0895e86"
CAJEWF010000043.1	RepeatMasker	DNA/PIF-Spy	2570293	2570590	1022	+	.	ID="RND-5_FAMILY-741";Tend="3815";Tstart="3524";shortTE="F";uid="dea28162-c047-46ce-83ab-f0a8ca753ae2"
CAJEWF010000043.1	RepeatMasker	LTR/Copia	2950511	2950724	637	+	.	ID="RND-4_FAMILY-537";TEgroup="ctg_43%7CRND-4_FAMILY-537%7C1";Tend="1595";Tstart="1286";shortTE="F";uid="8426178a-5617-4254-92a5-6dbd58a10d2c"
CAJEWF010000043.1	RepeatMasker	LTR/Gypsy	73663	73912	1634	+	.	ID="RND-3_FAMILY-29";Tend="1337";Tstart="1085";shortTE="F";uid="d5ff570a-bee1-426c-904f-41c7494755d1"
CAJEWF010000043.1	RepeatMasker	Unknown	723463	723605	558	+	.	ID="RND-1_FAMILY-37";Tend="1058";Tstart="905";shortTE="F";uid="0239ccac-3ce0-4ea8-bde6-7f8f45743e81"
CAJEWF010000043.1	RepeatMasker	DNA/TcMar-Tigger	358685	358874	982	+	.	ID="RND-6_FAMILY-2653";Tend="1075";Tstart="892";shortTE="F";uid="c8b3035b-064e-4c20-ba9f-08b7c0d20523"
CAJEWF010000043.1	RepeatMasker	DNA/PIF-Spy	3110564	3110751	584	+	.	ID="ISL2EU-2_BTA";Tend="191";Tstart="1";shortTE="F";uid="39af6e72-447d-4677-9098-854ca9cb6a34"
CAJEWF010000043.1	RepeatMasker	Unknown	2563144	2563392	1144	+	.	ID="RND-1_FAMILY-36";Tend="1207";Tstart="946";shortTE="F";uid="1518efaa-e672-4223-8e6b-47c82ad8718d"
CAJEWF010000043.1	RepeatMasker	DNA/hAT-Tip100	2534974	2535109	658	+	.	ID="RND-5_FAMILY-3189";Tend="1674";Tstart="1541";shortTE="F";uid="658e92b9-2bba-4dc1-80d3-fde0d7715305"
CAJEWF010000043.1	RepeatMasker	DNA/CMC-EnSpm	196148	196559	3041	+	.	ID="ENSPM-N3_BTA";Tend="414";Tstart="1";shortTE="F";uid="4755b2f4-117f-49af-a79c-e29d4c0aba45"
CAJEWF010000043.1	RepeatMasker	Unknown	2264923	2265304	2073	+	.	ID="RND-5_FAMILY-5382";Tend="1333";Tstart="930";shortTE="F";uid="1898b0ef-04eb-4874-9fc6-98220c46ea0e"
CAJEWF010000043.1	RepeatMasker	Unknown	3282888	3284219	11619	+	.	ID="RND-6_FAMILY-11755";Tend="1919";Tstart="610";shortTE="F";uid="b2dda7b0-3e9b-4e16-ad15-dd2e3c2b6444"
CAJEWF010000043.1	RepeatMasker	DNA/Maverick	3247813	3247946	507	+	.	ID="RND-2_FAMILY-28";Tend="1060";Tstart="932";shortTE="F";uid="15123e54-5111-486a-83f3-3713bf79ad7a"
CAJEWF010000043.1	RepeatMasker	DNA	1796735	1796865	1018	+	.	ID="RND-6_FAMILY-11069";Tend="1031";Tstart="901";shortTE="F";uid="18ab672f-7064-4a6f-8527-d0f15d05d7a5"
CAJEWF010000043.1	RepeatMasker	Unknown	191398	191508	442	+	.	ID="RND-1_FAMILY-37";Tend="1059";Tstart="950";shortTE="F";uid="b734c689-60b0-427a-88e4-b112bac62db4"
CAJEWF010000043.1	RepeatMasker	LINE/I	489246	489620	530	+	.	ID="NIMB-4_BTA";TEgroup="ctg_43%7CNIMB-4_BTA%7C1";Tend="1753";Tstart="1504";shortTE="F";uid="22b39095-2e5e-4b3b-b510-038fe355e362"
CAJEWF010000043.1	RepeatMasker	DNA/CMC	2423810	2424056	1115	+	.	ID="RND-1_FAMILY-662";Tend="1214";Tstart="971";shortTE="F";uid="d3bccdfc-8eb6-4521-9145-9f1452140094"
CAJEWF010000043.1	RepeatMasker	Unknown	1507179	1507752	747	+	.	ID="RND-6_FAMILY-2512";Tend="4301";Tstart="3835";shortTE="F";uid="e22efe5f-64b3-4f3b-b16a-d9f2ac64d118"
CAJEWF010000043.1	RepeatMasker	DNA/CMC-EnSpm	3413758	3414203	413	+	.	ID="RND-6_FAMILY-9455";Tend="1098";Tstart="651";shortTE="F";uid="cc6bc7d4-c9ae-4c58-a5a5-8abc34be0f2f"
CAJEWF010000043.1	RepeatMasker	LINE/R1	256986	257161	552	+	.	ID="RND-6_FAMILY-1164";Tend="6657";Tstart="6485";shortTE="F";uid="763c2606-4816-40f8-b0d4-7a660a91306f"
CAJEWF010000043.1	RepeatMasker	DNA	1845031	1845210	1058	+	.	ID="rnd-5_family-3498";Tend="5077";Tstart="4947";shortTE="F";uid="f42d8f9c-fb8b-401b-8e2d-3042b3547aff"
CAJEWF010000043.1	RepeatMasker	Unknown	2792507	2792884	2868	+	.	ID="RND-1_FAMILY-741";Tend="1302";Tstart="931";shortTE="F";uid="1fc21fe3-d225-4fde-aeb8-9de7682d5e08"
CAJEWF010000043.1	RepeatMasker	DNA	630612	630873	1698	+	.	ID="RND-5_FAMILY-2843";Tend="1236";Tstart="956";shortTE="F";uid="0c3491aa-06cb-4ce1-a71f-943c844478f5"
CAJEWF010000043.1	RepeatMasker	DNA/Maverick	124348	124652	1655	+	.	ID="RND-2_FAMILY-28";Tend="1066";Tstart="738";shortTE="F";uid="613def01-2bce-45c5-a4c2-ef3d35db0457"
CAJEWF010000043.1	RepeatMasker	DNA/CMC-EnSpm	532251	532521	1876	+	.	ID="RND-6_FAMILY-7144";Tend="1233";Tstart="965";shortTE="F";uid="343c9ab8-709b-4503-9c38-d375c314f4a0"
CAJEWF010000043.1	RepeatMasker	DNA/PIF-Spy	413645	414772	6495	+	.	ID="ISL2EU-6N1_BTA";Tend="1135";Tstart="5";shortTE="F";uid="5914331e-6d13-4bfa-aba3-2aca1fd11d16"
CAJEWF010000043.1	RepeatMasker	Unknown	1393865	1394023	890	+	.	ID="RND-1_FAMILY-27";Tend="1068";Tstart="907";shortTE="F";uid="7b2826fd-5a10-4b6e-92b6-cdb6e6036f18"
CAJEWF010000043.1	RepeatMasker	DNA/CMC-EnSpm	3358296	3358561	1527	+	.	ID="RND-6_FAMILY-737";Tend="1152";Tstart="889";shortTE="F";uid="db134589-ac13-4cda-999e-4b228172055b"
CAJEWF010000043.1	RepeatMasker	LTR/Gypsy	1367349	1367611	1805	+	.	ID="RND-6_FAMILY-4518";Tend="1136";Tstart="874";shortTE="F";uid="762897b0-9276-4833-b4a5-3a44949cb122"
CAJEWF010000043.1	RepeatMasker	DNA/Sola-2	381060	381305	688	+	.	ID="RND-6_FAMILY-443";Tend="2592";Tstart="2346";shortTE="F";uid="b8776594-3cab-49af-8ae0-5d0bcbe882f8"
CAJEWF010000043.1	RepeatMasker	Unknown	1905293	1905459	620	+	.	ID="RND-6_FAMILY-595";TEgroup="ctg_43%7CRND-6_FAMILY-595%7C1";Tend="1131";Tstart="834";shortTE="T";uid="5cb2e862-6f5d-4cde-aebd-dd339ba7765d"
CAJEWF010000043.1	RepeatMasker	DNA/Sola-2	1799913	1800169	1421	+	.	ID="rnd-1_family-512";Tend="997";Tstart="754";shortTE="F";uid="cad33392-7e05-49b1-823a-8430bbffa23c"
CAJEWF010000043.1	RepeatMasker	DNA/CMC-EnSpm	217342	217463	449	+	.	ID="RND-6_FAMILY-6392";Tend="823";Tstart="702";shortTE="F";uid="bdecb70f-cdaf-43f6-bb1d-1a3e39d4464c"
CAJEWF010000043.1	RepeatMasker	DNA/CMC-EnSpm	2898909	2899320	3444	+	.	ID="ENSPM-N3_BTA";Tend="414";Tstart="1";shortTE="F";uid="aeef50ec-dc2d-489f-934a-7b5c4dd0e005"
CAJEWF010000043.1	RepeatMasker	Unknown	147728	147846	542	+	.	ID="RND-1_FAMILY-131";Tend="1159";Tstart="1035";shortTE="F";uid="0dab6729-fa2b-4efe-a262-28dd425b5ced"
CAJEWF010000043.1	RepeatMasker	Unknown	1021812	1021964	894	+	.	ID="RND-6_FAMILY-3827";Tend="3688";Tstart="3537";shortTE="F";uid="a751d775-4ce4-454f-9ebf-5ef98ee18f95"
CAJEWF010000043.1	RepeatMasker	LTR/Gypsy	1758709	1758891	629	+	.	ID="RND-5_FAMILY-4600";Tend="1141";Tstart="956";shortTE="F";uid="3e1891d6-fba9-456d-972f-fe9cc1bce584"
CAJEWF010000043.1	RepeatMasker	DNA/hAT?	2073428	2073654	865	+	.	ID="RND-6_FAMILY-24";Tend="1189";Tstart="956";shortTE="F";uid="bda1ed16-f1ce-4961-b5ce-4344cf963a52"
CAJEWF010000043.1	RepeatMasker	DNA/TcMar-Tigger	3310496	3310685	1736	+	.	ID="RND-1_FAMILY-974";Tend="1142";Tstart="953";shortTE="F";uid="059f084f-33ec-430e-bb2e-0be3c360db10"
CAJEWF010000043.1	RepeatMasker	DNA/CMC-Chapaev-3	1056119	1056290	456	+	.	ID="RND-6_FAMILY-10088";Tend="1791";Tstart="1629";shortTE="F";uid="418b8955-dc8e-40d9-9285-aabc610399da"
CAJEWF010000043.1	RepeatMasker	DNA	2290901	2291126	636	+	.	ID="DNA-5_BTA";Tend="228";Tstart="1";shortTE="F";uid="8d7b68c5-d602-4151-8309-94f088029470"
CAJEWF010000043.1	RepeatMasker	DNA/hAT-Tip100	313541	313759	1371	+	.	ID="RND-6_FAMILY-6685";Tend="1039";Tstart="820";shortTE="F";uid="585305bb-76f3-4af3-9279-b943a739e0a0"
CAJEWF010000043.1	RepeatMasker	DNA/CMC	3070826	3071074	1997	+	.	ID="RND-5_FAMILY-844";Tend="1104";Tstart="855";shortTE="F";uid="c3e365c3-5fa7-4ceb-b3c7-77f6b6b811c8"
CAJEWF010000043.1	RepeatMasker	LINE/L2	1076954	1078207	11467	+	.	ID="RND-1_FAMILY-312";Tend="2653";Tstart="1402";shortTE="F";uid="a01c20ed-8ccc-4091-b743-f68899ba22da"
CAJEWF010000043.1	RepeatMasker	Unknown	3343872	3344029	955	+	.	ID="RND-1_FAMILY-37";Tend="1057";Tstart="905";shortTE="F";uid="5aa01b2c-51a0-4286-b3eb-a83c9bd0b7fc"
CAJEWF010000043.1	RepeatMasker	DNA/CMC	585397	585657	2337	+	.	ID="RND-5_FAMILY-844";Tend="1112";Tstart="851";shortTE="F";uid="66a446b4-731a-44c6-9fad-8325abce3b2e"
CAJEWF010000043.1	RepeatMasker	DNA/Kolobok	1611486	1611736	1665	+	.	ID="KOLOBOK-N2_BTA";Tend="442";Tstart="177";shortTE="F";uid="cc5a851c-703e-4fcb-a3fe-05ab0c6cf9b8"
CAJEWF010000043.1	RepeatMasker	DNA/PIF-Harbinger	2504284	2504584	1736	+	.	ID="RND-4_FAMILY-1090";Tend="1436";Tstart="1143";shortTE="F";uid="da3ad35a-4537-4d28-857f-784e56edefe8"
CAJEWF010000043.1	RepeatMasker	DNA/CMC-EnSpm	2051285	2051412	443	+	.	ID="RND-6_FAMILY-5136";Tend="842";Tstart="719";shortTE="F";uid="92c8dde0-c565-4e90-83d9-6e87a26779a7"
CAJEWF010000043.1	RepeatMasker	Unknown	100864	101263	2948	+	.	ID="RND-1_FAMILY-449";Tend="1362";Tstart="942";shortTE="F";uid="6eeca10c-2843-40df-98a7-73b1c9e54d9a"
CAJEWF010000043.1	RepeatMasker	Unknown	1763454	1763715	1274	+	.	ID="RND-1_FAMILY-221";Tend="1246";Tstart="972";shortTE="F";uid="27dee5ec-8de5-402e-ba9a-ebd7a35c9062"
CAJEWF010000043.1	RepeatMasker	DNA	1582543	1582961	2635	+	.	ID="DNA-10_BTA";Tend="434";Tstart="1";shortTE="F";uid="6326bd26-e479-47c1-bed2-73492219a6bd"
CAJEWF010000043.1	RepeatMasker	DNA	841379	841595	744	+	.	ID="RND-5_FAMILY-1257";Tend="632";Tstart="423";shortTE="F";uid="fbfae1ec-14b2-4b62-a976-5fc71a3580b5"
CAJEWF010000043.1	RepeatMasker	DNA/TcMar-Tc1	1717261	1717447	1268	+	.	ID="RND-4_FAMILY-1919";Tend="1086";Tstart="902";shortTE="F";uid="04434fcc-abd9-477a-82c9-664993b8c721"
CAJEWF010000043.1	RepeatMasker	DNA/hAT-hATm	222511	224575	12685	+	.	ID="HAT-N3_BTA";Tend="2830";Tstart="745";shortTE="F";uid="f44ac154-a98f-4046-84ce-406339937fa2"
CAJEWF010000043.1	RepeatMasker	DNA/Crypton-V	1523870	1526086	9549	+	.	ID="RND-5_FAMILY-617";TEgroup="ctg_43%7CRND-5_FAMILY-617%7C2";Tend="1916";Tstart="772";shortTE="F";uid="03ad8dc9-02a0-435a-8644-836496b559dc"
CAJEWF010000043.1	RepeatMasker	Unknown	110273	110485	1195	+	.	ID="RND-1_FAMILY-131";Tend="1158";Tstart="948";shortTE="F";uid="5e85c2c6-6ddc-49f2-a7b1-750332ca2a14"
CAJEWF010000043.1	RepeatMasker	DNA	1424683	1425065	859	+	.	ID="DNA4-17B_BTA";TEgroup="ctg_43%7CDNA4-17B_BTA%7C1";Tend="126";Tstart="1";shortTE="F";uid="d6d36684-bbc5-478a-831e-face40a9eb38"
CAJEWF010000043.1	RepeatMasker	Unknown	2204034	2204397	849	+	.	ID="RND-4_FAMILY-227";TEgroup="ctg_43%7CRND-4_FAMILY-227%7C1";Tend="1236";Tstart="981";shortTE="F";uid="46f85203-6825-49da-9350-8e65606bc382"
CAJEWF010000043.1	RepeatMasker	DNA/CMC	321550	321761	1304	+	.	ID="RND-4_FAMILY-396";Tend="1118";Tstart="907";shortTE="F";uid="8ef25439-dfc3-4381-a59d-0d764e0f3271"
CAJEWF010000043.1	RepeatMasker	DNA/CMC-EnSpm	1810870	1811035	1286	+	.	ID="rnd-3_family-131";Tend="1193";Tstart="1046";shortTE="F";uid="8c0bc7a1-4b4a-4340-a9cd-d65bd8104838"
CAJEWF010000043.1	RepeatMasker	DNA	301213	301476	1519	+	.	ID="RND-5_FAMILY-2645";Tend="1263";Tstart="994";shortTE="F";uid="250c3952-42c2-4b8d-bf07-a557c6b0b7e3"
CAJEWF010000043.1	RepeatMasker	DNA	529076	529586	772	+	.	ID="RND-5_FAMILY-1297";Tend="3589";Tstart="3053";shortTE="F";uid="628ef3e7-bd6e-4516-a182-bae0dd2d3317"
CAJEWF010000043.1	RepeatMasker	Unknown	2019511	2019788	1449	+	.	ID="RND-6_FAMILY-1186";Tend="1101";Tstart="845";shortTE="F";uid="47b48734-5f10-4a33-b5d4-5a830774930a"
CAJEWF010000043.1	RepeatMasker	LTR/Gypsy	1666062	1666352	538	+	.	ID="RND-3_FAMILY-29";Tend="1338";Tstart="1078";shortTE="F";uid="1f48988f-5d3a-4e5f-b63b-7b087f296660"
CAJEWF010000043.1	RepeatMasker	DNA/CMC-Transib	410710	410870	1151	+	.	ID="RND-5_FAMILY-2303";Tend="928";Tstart="767";shortTE="F";uid="e7fd052a-a9d4-46d3-b280-eb8952563ca7"
CAJEWF010000043.1	RepeatMasker	Unknown	2353915	2354398	3692	+	.	ID="RND-1_FAMILY-399";Tend="1384";Tstart="900";shortTE="F";uid="3e5630ce-1557-4a7d-a74f-23638c06f557"
CAJEWF010000043.1	RepeatMasker	DNA/TcMar-Tc4	1820666	1820896	475	+	.	ID="RND-4_FAMILY-769";Tend="1345";Tstart="1108";shortTE="F";uid="b164d472-8840-4765-94b9-44ce6a6b869b"
CAJEWF010000043.1	RepeatMasker	LTR/Gypsy	92917	93200	1583	+	.	ID="RND-6_FAMILY-1646";Tend="1263";Tstart="984";shortTE="F";uid="863c551a-0861-4b06-b6ea-067407b18c0a"
CAJEWF010000043.1	RepeatMasker	DNA	729493	729667	1088	+	.	ID="DNA-11_BTA";Tend="275";Tstart="102";shortTE="F";uid="dc785bcd-98c8-4e65-8391-41226822f1a7"
CAJEWF010000043.1	RepeatMasker	DNA/TcMar-Tc1	2454869	2455375	852	+	.	ID="RND-1_FAMILY-487";Tend="931";Tstart="496";shortTE="F";uid="694e457b-0f7e-4760-91e2-4fecefc7f96c"
CAJEWF010000043.1	RepeatMasker	Unknown	2150220	2150386	1009	+	.	ID="RND-4_FAMILY-1179";Tend="1119";Tstart="952";shortTE="F";uid="bfeab7d9-b620-42b1-9096-40f81a2beeed"
CAJEWF010000043.1	RepeatMasker	Unknown	2197811	2197989	592	+	.	ID="RND-1_FAMILY-354";Tend="1281";Tstart="1099";shortTE="F";uid="4f91181c-a2d1-479a-a6dc-1b9ddb23cecd"
CAJEWF010000043.1	RepeatMasker	RC/Helitron	521100	521541	679	+	.	ID="HELITRON-N1_BTA";Tend="1433";Tstart="569";shortTE="F";uid="73056d14-ce5d-48ee-96d6-8fb69e7dc276"
CAJEWF010000043.1	RepeatMasker	Unknown	3117649	3117820	1171	+	.	ID="RND-4_FAMILY-384";Tend="1011";Tstart="838";shortTE="F";uid="723aff1b-475b-4221-b44f-74ab677aa118"
CAJEWF010000043.1	RepeatMasker	Unknown	658896	659068	823	+	.	ID="RND-6_FAMILY-1247";Tend="1202";Tstart="1019";shortTE="F";uid="37277ced-f76f-4660-94cf-46cbcfae3946"
CAJEWF010000043.1	RepeatMasker	Unknown	2212400	2212631	1581	+	.	ID="RND-1_FAMILY-171";Tend="1135";Tstart="902";shortTE="F";uid="f36a8b7e-d366-4dc7-ab65-1789d970e484"
CAJEWF010000043.1	RepeatMasker	DNA/PIF-Spy	436357	436690	2009	+	.	ID="ISL2EU-N1_BTA";Tend="1385";Tstart="1070";shortTE="F";uid="c34e3f17-ac76-4821-b2c5-bedc44167dbd"
CAJEWF010000043.1	RepeatMasker	Unknown	2751819	2751969	917	+	.	ID="RND-1_FAMILY-36";Tend="1133";Tstart="983";shortTE="F";uid="5931b4f0-1333-4aa0-81a6-1fa887da8b7c"
CAJEWF010000043.1	RepeatMasker	LTR/Gypsy	2227035	2227288	932	+	.	ID="RND-5_FAMILY-1051";Tend="1196";Tstart="940";shortTE="F";uid="28027315-0c50-4c48-b530-3806bdd64cb6"
CAJEWF010000043.1	RepeatMasker	Unknown	1646125	1646748	1727	+	.	ID="RND-1_FAMILY-171";Tend="1134";Tstart="910";shortTE="F";uid="d013911f-2a01-44f6-97b3-119f43ec03f7"
CAJEWF010000043.1	RepeatMasker	DNA/CMC	2753611	2753915	2216	+	.	ID="RND-1_FAMILY-81";Tend="1259";Tstart="948";shortTE="F";uid="ed048770-aae6-495e-ac0b-0c5331114004"
CAJEWF010000043.1	RepeatMasker	DNA/CMC	2127360	2127587	1495	+	.	ID="RND-5_FAMILY-957";Tend="1088";Tstart="860";shortTE="F";uid="d59d1ed9-55bc-47d4-9b1c-d7471d4d2dbd"
CAJEWF010000043.1	RepeatMasker	Unknown	749969	750179	1183	+	.	ID="RND-1_FAMILY-134";Tend="1153";Tstart="940";shortTE="F";uid="b787c46c-970a-47f3-88d7-af02fed06193"
CAJEWF010000043.1	RepeatMasker	Unknown	2708306	2708503	927	+	.	ID="RND-1_FAMILY-37";Tend="1032";Tstart="870";shortTE="F";uid="9b987c5a-5e96-4d8a-8ead-12d682b45f03"
CAJEWF010000043.1	RepeatMasker	DNA	2575168	2575275	582	+	.	ID="DNA-11_BTA";Tend="258";Tstart="152";shortTE="F";uid="5d644b83-029c-4bd6-8838-e1941eecf368"
CAJEWF010000043.1	RepeatMasker	DNA	454126	454398	1221	+	.	ID="DNA-11_BTA";Tend="551";Tstart="271";shortTE="F";uid="d23a6c34-3e84-4b9b-a73c-88d8e08f776c"
CAJEWF010000043.1	RepeatMasker	DNA/CMC	1706848	1707013	1078	+	.	ID="RND-5_FAMILY-957";Tend="1087";Tstart="923";shortTE="F";uid="da0d208a-8612-483f-89fe-6c35a49c72dc"
CAJEWF010000043.1	RepeatMasker	DNA/CMC	2608400	2608593	923	+	.	ID="RND-1_FAMILY-303";Tend="1117";Tstart="917";shortTE="F";uid="bc0c5d2b-8237-4ff4-946f-93a2397a7f69"
CAJEWF010000043.1	RepeatMasker	DNA	3083066	3083289	1064	+	.	ID="DNA-5_BTA";Tend="226";Tstart="1";shortTE="F";uid="967e94db-af68-422c-b6b0-2f0f35d5bd92"
CAJEWF010000043.1	RepeatMasker	DNA/hAT-hATm	2806225	2806402	1066	+	.	ID="RND-6_FAMILY-7639";Tend="2454";Tstart="2277";shortTE="F";uid="938150ba-ea0b-4427-9f0d-af8b3ee2982b"
CAJEWF010000043.1	RepeatMasker	DNA/CMC-Chapaev-3	1539466	1541228	15354	+	.	ID="RND-6_FAMILY-10088";Tend="2406";Tstart="644";shortTE="F";uid="4f1f492f-c016-4cee-bad6-cd71098dafae"
CAJEWF010000043.1	RepeatMasker	DNA/TcMar-Tc1	1184676	1185321	5479	+	.	ID="RND-1_FAMILY-54";Tend="1608";Tstart="978";shortTE="F";uid="d71cb9b9-ee47-430a-8973-b8d324357aa1"
CAJEWF010000043.1	RepeatMasker	DNA	2879878	2880080	843	+	.	ID="RND-4_FAMILY-1911";Tend="1189";Tstart="997";shortTE="F";uid="4dc9fdae-f7e3-4426-876d-09f73cc7068c"
CAJEWF010000043.1	RepeatMasker	DNA/PIF-Harbinger	216301	216541	1671	+	.	ID="RND-4_FAMILY-1090";Tend="1430";Tstart="1188";shortTE="F";uid="b805d37b-41c2-47ca-a421-c9a8cca43a7d"
CAJEWF010000043.1	RepeatMasker	DNA	3276311	3276534	910	+	.	ID="RND-4_FAMILY-1911";Tend="1064";Tstart="835";shortTE="F";uid="815ac6a1-e00a-4e99-8f23-385094b1173d"
CAJEWF010000043.1	RepeatMasker	Unknown	2785355	2785779	3666	+	.	ID="RND-1_FAMILY-354";Tend="1300";Tstart="876";shortTE="F";uid="02271b3d-8f1a-4f1c-b070-c9b43bfe61bc"
CAJEWF010000043.1	RepeatMasker	DNA/hAT-Tip100	516356	516614	1849	+	.	ID="RND-6_FAMILY-968";Tend="5452";Tstart="5194";shortTE="F";uid="59b1bf71-55af-42f3-bce7-c523e775f293"
CAJEWF010000043.1	RepeatMasker	DNA/CMC-EnSpm	1788469	1788725	1949	+	.	ID="RND-6_FAMILY-737";Tend="1152";Tstart="892";shortTE="F";uid="cdf9651f-75f1-4b05-9ff7-d867c4c8d762"
CAJEWF010000043.1	RepeatMasker	RC/Helitron	3167020	3167200	705	+	.	ID="RND-4_FAMILY-1138";Tend="1310";Tstart="1119";shortTE="F";uid="1ce33fa9-7ce5-421e-ada7-d991daf7f026"
CAJEWF010000043.1	RepeatMasker	DNA/CMC	735804	735911	655	+	.	ID="RND-6_FAMILY-5287";Tend="1123";Tstart="1016";shortTE="F";uid="c318600d-f0d4-4ce5-a94d-4b7c0b2361b9"
CAJEWF010000043.1	RepeatMasker	DNA/CMC-EnSpm	350072	350487	3131	+	.	ID="ENSPM-N3_BTA";Tend="414";Tstart="1";shortTE="F";uid="bdedcc3f-a18c-424d-8626-2d9608502002"
CAJEWF010000043.1	RepeatMasker	Unknown	2564418	2564956	1065	+	.	ID="RND-1_FAMILY-646";TEgroup="ctg_43%7CRND-1_FAMILY-646%7C1";Tend="1374";Tstart="974";shortTE="F";uid="c5b6f461-2ea2-4da5-baa5-b275b8ecfa3f"
CAJEWF010000043.1	RepeatMasker	LTR/Gypsy	2983556	2983881	1135	+	.	ID="RND-3_FAMILY-29";Tend="1344";Tstart="861";shortTE="F";uid="f547c5d1-cb59-4016-8e62-5affbaa54f55"
CAJEWF010000043.1	RepeatMasker	Unknown	1228716	1229720	9003	+	.	ID="RND-1_FAMILY-614";Tend="1885";Tstart="882";shortTE="F";uid="da7f92d1-ecc3-48fb-85b6-b3ca14d900bf"
CAJEWF010000043.1	RepeatMasker	DNA/PIF-Spy	3349133	3349423	587	+	.	ID="RND-5_FAMILY-827";Tend="2811";Tstart="2537";shortTE="F";uid="3bf19bb6-1471-4e4e-b204-564315b336fc"
CAJEWF010000043.1	RepeatMasker	LTR/Gypsy	821950	822388	2342	+	.	ID="RND-6_FAMILY-9105";Tend="1357";Tstart="931";shortTE="F";uid="bbefb2b0-5247-4a83-a1d7-618a331b3745"
CAJEWF010000043.1	RepeatMasker	Unknown	2599997	2600288	1807	+	.	ID="RND-3_FAMILY-258";Tend="1074";Tstart="768";shortTE="F";uid="2d8a8703-8db6-4306-8ba6-281816ceaf0f"
CAJEWF010000043.1	RepeatMasker	LTR/Gypsy	1701516	1701764	1415	+	.	ID="RND-6_FAMILY-43";Tend="1170";Tstart="906";shortTE="F";uid="3d6559ad-126c-4932-b1cb-060efd24892b"
CAJEWF010000043.1	RepeatMasker	Unknown	1066463	1066753	1753	+	.	ID="RND-3_FAMILY-258";Tend="1075";Tstart="762";shortTE="F";uid="48c3cb99-b2ed-44ef-ab26-5f7f4ca5fb6a"
CAJEWF010000043.1	RepeatMasker	Unknown	2374714	2379344	33104	+	.	ID="RND-6_FAMILY-5946";Tend="4625";Tstart="15";shortTE="F";uid="e2477c8e-a772-4723-b95d-e5c5eff70968"
CAJEWF010000043.1	RepeatMasker	Unknown	524251	524516	1922	+	.	ID="RND-1_FAMILY-137";Tend="1152";Tstart="890";shortTE="F";uid="8f78f801-1ac2-4fc4-b306-0a4dd9c2dcb6"
CAJEWF010000043.1	RepeatMasker	DNA/Zator	1594738	1594890	412	+	.	ID="RND-6_FAMILY-2114";Tend="2429";Tstart="2266";shortTE="F";uid="d14ec752-a52f-4701-8212-72ec23bd7e4d"
CAJEWF010000043.1	RepeatMasker	DNA	2178331	2178511	607	+	.	ID="RND-4_FAMILY-4629";Tend="1235";Tstart="1038";shortTE="F";uid="5cb5e61d-944f-4258-b6ad-e4d20d0aa77c"
CAJEWF010000043.1	RepeatMasker	DNA/Sola-2	831834	831951	556	+	.	ID="RND-6_FAMILY-14157";Tend="1722";Tstart="1411";shortTE="F";uid="2ddb47d5-a436-4f02-be03-cc0c8fce0af5"
CAJEWF010000043.1	RepeatMasker	Unknown	2833083	2833220	494	+	.	ID="RND-6_FAMILY-1750";Tend="961";Tstart="817";shortTE="F";uid="4194782a-1667-4853-830d-fa2c6be5368c"
CAJEWF010000043.1	RepeatMasker	Unknown	398347	398500	1128	+	.	ID="RND-2_FAMILY-63";Tend="1034";Tstart="877";shortTE="F";uid="43dea369-f190-4470-9b96-0791a725e4d1"
CAJEWF010000043.1	RepeatMasker	Unknown	818426	818678	1650	+	.	ID="RND-5_FAMILY-1778";Tend="1156";Tstart="906";shortTE="F";uid="f1eafa56-267b-4e86-9309-f8666e2ac511"
CAJEWF010000043.1	RepeatMasker	DNA/hAT-Tip100	2261367	2261630	1973	+	.	ID="RND-6_FAMILY-968";Tend="5452";Tstart="5191";shortTE="F";uid="85f786b8-300e-4eb7-afdf-71b387856662"
CAJEWF010000043.1	RepeatMasker	DNA	77709	78123	543	+	.	ID="DNA-11_BTA";TEgroup="ctg_43%7CDNA-11_BTA%7C1";Tend="275";Tstart="1";shortTE="F";uid="0afb88b6-9a04-4f7d-bcac-6d5a571b044f"
CAJEWF010000043.1	RepeatMasker	DNA	2569056	2569233	518	+	.	ID="RND-5_FAMILY-792";Tend="611";Tstart="434";shortTE="F";uid="7d95a4d5-36d6-4450-94d0-7f00a69621aa"
CAJEWF010000043.1	RepeatMasker	DNA/hAT?	2054658	2054785	677	+	.	ID="HAT-N6_BTA";Tend="294";Tstart="166";shortTE="F";uid="3630d856-9b13-4ef4-8baf-ba45a70c63f6"
CAJEWF010000043.1	RepeatMasker	DNA	1712169	1712292	918	+	.	ID="DNA4-17B_BTA";Tend="124";Tstart="1";shortTE="F";uid="8754d7c6-30c3-4462-9cfc-5a0b3b6ef140"
CAJEWF010000043.1	RepeatMasker	DNA/hAT-Tip100	353100	353224	590	+	.	ID="RND-1_FAMILY-49";Tend="1038";Tstart="914";shortTE="F";uid="f480154b-fda9-4bdd-89c1-35c3d58aefb6"
CAJEWF010000043.1	RepeatMasker	DNA/PIF-Harbinger	2529222	2529476	1717	+	.	ID="RND-4_FAMILY-1090";Tend="1190";Tstart="937";shortTE="F";uid="55c395bc-c16d-4e90-8421-bc278a2e5a0d"
CAJEWF010000043.1	RepeatMasker	LTR/Gypsy	1348376	1348887	1593	+	.	ID="RND-3_FAMILY-25";Tend="1344";Tstart="830";shortTE="F";uid="cd43512f-e0fb-438a-a1a4-fff1c62f3883"
CAJEWF010000043.1	RepeatMasker	DNA/CMC-Transib	2092361	2092527	1230	+	.	ID="RND-5_FAMILY-2303";Tend="930";Tstart="764";shortTE="F";uid="a018e598-a41f-4a1f-9cdb-4a8b9335428a"
CAJEWF010000043.1	RepeatMasker	DNA/hAT-hATm	1073157	1073449	1044	+	.	ID="RND-1_FAMILY-539";Tend="3741";Tstart="3444";shortTE="F";uid="b24498db-2155-4f9b-a17f-3897f6f195fc"
CAJEWF010000043.1	RepeatMasker	DNA	545566	545701	729	+	.	ID="DNA-9_BTA";Tend="147";Tstart="1";shortTE="F";uid="283b6846-bac6-4827-ba8f-6702390b6326"
CAJEWF010000043.1	RepeatMasker	LTR/Gypsy	3235238	3235492	1205	+	.	ID="RND-6_FAMILY-1646";Tend="980";Tstart="726";shortTE="F";uid="311e4962-36b3-4640-905a-c8936af131ce"
CAJEWF010000043.1	RepeatMasker	RC/Helitron	2885419	2885785	1152	+	.	ID="RND-6_FAMILY-410";Tend="1646";Tstart="1287";shortTE="F";uid="59f7cdc9-f8ca-482c-90bd-dd2e9e3cf7a2"
CAJEWF010000043.1	RepeatMasker	Unknown	3255588	3255840	1249	+	.	ID="RND-1_FAMILY-36";Tend="1211";Tstart="951";shortTE="F";uid="22e33491-0b2f-49df-bd30-5f87a01102e5"
CAJEWF010000043.1	RepeatMasker	DNA/CMC	3279215	3279461	1575	+	.	ID="enspm-n1_bta";Tend="218";Tstart="1";shortTE="F";uid="d9205802-9941-468d-9bf1-601a78c60ea0"
CAJEWF010000043.1	RepeatMasker	LTR/Gypsy	2848410	2849103	2067	+	.	ID="RND-4_FAMILY-31";Tend="1097";Tstart="447";shortTE="F";uid="de766c11-53dc-44a1-8931-7d92d66261b4"
CAJEWF010000043.1	RepeatMasker	LINE/I-Jockey	141612	141752	764	+	.	ID="RND-4_FAMILY-756";Tend="2892";Tstart="2754";shortTE="F";uid="623509a2-2e5a-48b0-86b1-07b33a0be385"
CAJEWF010000043.1	RepeatMasker	DNA/hAT?	2203251	2203698	805	+	.	ID="RND-5_FAMILY-1268";TEgroup="ctg_43%7CRND-5_FAMILY-1268%7C1";Tend="1174";Tstart="852";shortTE="F";uid="f09334ba-eb52-4b23-a874-73319101e520"
CAJEWF010000043.1	RepeatMasker	Unknown	481207	481416	1688	+	.	ID="RND-1_FAMILY-171";Tend="1111";Tstart="903";shortTE="F";uid="133fd329-e536-44fc-8a24-69b540ae21f9"
CAJEWF010000043.1	RepeatMasker	DNA/CMC-EnSpm	231050	231258	1158	+	.	ID="RND-1_FAMILY-56";Tend="1151";Tstart="944";shortTE="F";uid="91c614f7-8ef1-474b-b926-aa7cddd5d077"
CAJEWF010000043.1	RepeatMasker	Unknown	2501386	2501621	1367	+	.	ID="RND-3_FAMILY-258";Tend="1075";Tstart="773";shortTE="F";uid="3dafea01-38da-4c73-97e4-49030cfa506d"
CAJEWF010000043.1	RepeatMasker	DNA	3116294	3116458	1080	+	.	ID="RND-1_FAMILY-234";Tend="1146";Tstart="946";shortTE="F";uid="58a9de2e-ee5d-449e-adf5-a31ca6d1e481"
CAJEWF010000043.1	RepeatMasker	DNA/CMC	23944	24175	1651	+	.	ID="ENSPM-N1_BTA";Tend="228";Tstart="1";shortTE="F";uid="fc82e2f2-06ec-4104-bb0a-abdee905624f"
CAJEWF010000043.1	RepeatMasker	DNA/Sola-2	62322	62446	413	+	.	ID="RND-6_FAMILY-3279";Tend="1865";Tstart="1748";shortTE="F";uid="71c8174b-e0af-4c85-a501-6fb1ef44550f"
CAJEWF010000043.1	RepeatMasker	DNA	1430589	1430908	2081	+	.	ID="dna-4_bta";Tend="267";Tstart="1";shortTE="F";uid="34ae43fd-d171-4f4c-ac32-0d40baa77f88"
CAJEWF010000043.1	RepeatMasker	DNA	1632925	1633034	651	+	.	ID="RND-4_FAMILY-746";Tend="1091";Tstart="982";shortTE="F";uid="fe094a81-8cd1-49ab-ba9b-e85c4f417e35"
CAJEWF010000043.1	RepeatMasker	Unknown	2166501	2166630	659	+	.	ID="RND-2_FAMILY-342";Tend="1045";Tstart="901";shortTE="F";uid="0c00a863-4537-4f4b-9155-3cd243972d21"
CAJEWF010000043.1	RepeatMasker	Unknown	443360	443560	939	+	.	ID="RND-5_FAMILY-38";Tend="1148";Tstart="950";shortTE="F";uid="33f88f46-6e0d-42ca-ad77-a8c5093be42b"
CAJEWF010000043.1	RepeatMasker	DNA/hAT-Tip100	1836380	1836583	819	+	.	ID="RND-1_FAMILY-471";Tend="1175";Tstart="982";shortTE="F";uid="7bb2e6c0-4f8a-4095-a076-d39ced551ec7"
CAJEWF010000043.1	RepeatMasker	LTR/Gypsy	2820253	2820418	1532	+	.	ID="RND-6_FAMILY-1649";Tend="1137";Tstart="972";shortTE="F";uid="ddbddd9a-156d-41cc-8a42-484e7a8abc83"
CAJEWF010000043.1	RepeatMasker	DNA/PIF-Spy	3113588	3114118	2885	+	.	ID="RND-1_FAMILY-402";Tend="1502";Tstart="993";shortTE="F";uid="5f20106a-fdb4-4d54-af22-517651bcda3b"
CAJEWF010000043.1	RepeatMasker	LTR/Gypsy	1978269	1978533	1894	+	.	ID="RND-4_FAMILY-31";Tend="1368";Tstart="1107";shortTE="F";uid="81515b79-05c0-4bfe-8dfb-f9ae76c6dd19"
CAJEWF010000043.1	RepeatMasker	Unknown	97010	97170	973	+	.	ID="RND-1_FAMILY-37";Tend="1058";Tstart="898";shortTE="F";uid="d02db5a7-8ec1-4fa8-be5c-c83a53661dcc"
CAJEWF010000043.1	RepeatMasker	DNA	3346942	3347441	2059	+	.	ID="dna-11_bta";Tend="551";Tstart="1";shortTE="F";uid="50e857be-0752-4989-8766-57be0569d489"
CAJEWF010000043.1	RepeatMasker	Unknown	1319518	1319688	1123	+	.	ID="RND-1_FAMILY-404";Tend="951";Tstart="773";shortTE="F";uid="472b5bea-a0bf-489e-8316-10346aed7733"
CAJEWF010000043.1	RepeatMasker	DNA	115865	116346	845	+	.	ID="RND-3_FAMILY-135";TEgroup="ctg_43%7CRND-3_FAMILY-135%7C1";Tend="1122";Tstart="869";shortTE="F";uid="4c1b30ff-4853-4491-b8e1-03b17b12502a"
CAJEWF010000043.1	RepeatMasker	Unknown	1927993	1928136	1065	+	.	ID="RND-1_FAMILY-27";Tend="1052";Tstart="909";shortTE="F";uid="ffa75ada-95ce-428f-9e03-e81743e98a15"
CAJEWF010000043.1	RepeatMasker	DNA	2917833	2918107	2009	+	.	ID="RND-5_FAMILY-2645";Tend="1269";Tstart="995";shortTE="F";uid="c925cd60-c181-4f41-9440-744e7f058282"
CAJEWF010000043.1	RepeatMasker	RC/Helitron	1662999	1663168	978	+	.	ID="RND-1_FAMILY-463";Tend="4290";Tstart="4125";shortTE="F";uid="0008d48a-3d8d-4671-9273-aac134511c0f"
CAJEWF010000043.1	RepeatMasker	Unknown	3092763	3093123	2063	+	.	ID="RND-1_FAMILY-337";Tend="1339";Tstart="987";shortTE="F";uid="d1774ab0-acd5-4745-8c69-93344b35c250"
CAJEWF010000043.1	RepeatMasker	Unknown	2893596	2893778	916	+	.	ID="RND-4_FAMILY-384";Tend="1117";Tstart="839";shortTE="F";uid="be64d659-fa7a-4a7d-aa21-f35f654a8e19"
CAJEWF010000043.1	RepeatMasker	DNA/hAT-Tip100	57845	57980	582	+	.	ID="RND-5_FAMILY-3189";Tend="1679";Tstart="1544";shortTE="F";uid="41b12f16-d5e6-4bde-a69b-c1f740bf88e0"
CAJEWF010000043.1	RepeatMasker	Unknown	2322593	2322824	1820	+	.	ID="RND-1_FAMILY-233";Tend="1179";Tstart="948";shortTE="F";uid="24f32153-c14c-4a1f-bad1-4fa79c2d4348"
CAJEWF010000043.1	RepeatMasker	DNA/hAT?	3033981	3034162	774	+	.	ID="HAT-N6_BTA";Tend="309";Tstart="127";shortTE="F";uid="9ec315fd-294c-4168-80f8-2e5e11c63654"
CAJEWF010000043.1	RepeatMasker	DNA/CMC-EnSpm	1710551	1710808	1828	+	.	ID="RND-1_FAMILY-56";Tend="1151";Tstart="893";shortTE="F";uid="fc1a193d-ba00-4815-90e6-fc163ff11a6d"
CAJEWF010000043.1	RepeatMasker	DNA/hAT?	195317	195576	1330	+	.	ID="RND-6_FAMILY-24";Tend="1189";Tstart="929";shortTE="F";uid="a25d7940-93ca-4d10-b6a6-cdc1964155f8"
CAJEWF010000043.1	RepeatMasker	DNA/Kolobok-E	549862	550106	1315	+	.	ID="RND-4_FAMILY-462";Tend="1336";Tstart="1090";shortTE="F";uid="e8ebb043-0506-41da-9353-221191f8dd71"
CAJEWF010000043.1	RepeatMasker	Unknown	63897	64279	2252	+	.	ID="RND-5_FAMILY-5118";Tend="1354";Tstart="970";shortTE="F";uid="b87fdac3-a728-4969-aa8a-e5f18ca36991"
CAJEWF010000043.1	RepeatMasker	DNA/hAT?	3485133	3485356	911	+	.	ID="RND-6_FAMILY-2385";Tend="1258";Tstart="1042";shortTE="F";uid="9f12c708-26f0-4d65-932f-45ea0cce1480"
CAJEWF010000043.1	RepeatMasker	DNA/CMC	136115	136338	1563	+	.	ID="ENSPM-N1_BTA";Tend="222";Tstart="1";shortTE="F";uid="1272e8b5-c20b-46bd-91c8-bdcdcec6762d"
CAJEWF010000043.1	RepeatMasker	DNA/CMC-EnSpm	200580	200728	965	+	.	ID="RND-5_FAMILY-135";Tend="1042";Tstart="902";shortTE="F";uid="970d9f15-022f-4a41-a99a-6c2976674e3f"
CAJEWF010000043.1	RepeatMasker	Unknown	2742018	2742313	772	+	.	ID="RND-2_FAMILY-342";Tend="822";Tstart="512";shortTE="F";uid="37e0f5b1-2b56-4efa-af52-241eaf2154eb"
CAJEWF010000043.1	RepeatMasker	DNA/CMC-EnSpm	797325	797503	1171	+	.	ID="RND-6_FAMILY-1912";Tend="1116";Tstart="938";shortTE="F";uid="d2762026-b911-4cc0-8bd4-f10d1f16f9d6"
CAJEWF010000043.1	RepeatMasker	LTR/Pao	3466918	3467127	661	+	.	ID="RND-6_FAMILY-2826";Tend="1204";Tstart="991";shortTE="F";uid="cee21386-282c-44b5-b0fa-1a7fb92606c5"
CAJEWF010000043.1	RepeatMasker	LTR/Gypsy	822384	822924	2500	+	.	ID="RND-5_FAMILY-1051";Tend="1465";Tstart="934";shortTE="F";uid="5bb04be8-f883-41d9-bbfa-6757e463c73a"
CAJEWF010000043.1	RepeatMasker	DNA/Zator	1054163	1054331	416	+	.	ID="RND-6_FAMILY-2114";Tend="2443";Tstart="2274";shortTE="F";uid="6aaaf79e-84d4-4759-8622-e54530808d28"
CAJEWF010000043.1	RepeatMasker	LTR/Gypsy	154407	154661	952	+	.	ID="RND-6_FAMILY-4518";Tend="1136";Tstart="875";shortTE="F";uid="615777b1-bc4b-4d35-849b-1c60b2798e1a"
CAJEWF010000043.1	RepeatMasker	Unknown	768696	768851	405	+	.	ID="RND-3_FAMILY-819";Tend="1258";Tstart="1105";shortTE="F";uid="111bf1c8-369b-48cc-b59c-62ea1485a7d4"
CAJEWF010000043.1	RepeatMasker	DNA/hAT-Tip100	2114036	2114619	3245	+	.	ID="RND-5_FAMILY-403";Tend="1365";Tstart="777";shortTE="F";uid="d2c3e28e-2200-4fa4-b247-e98d2df582bb"
CAJEWF010000043.1	RepeatMasker	DNA	875679	876214	1848	+	.	ID="DNA-4_BTA";Tend="554";Tstart="7";shortTE="F";uid="80f38f93-3a11-480c-953b-b279fb551626"
CAJEWF010000043.1	RepeatMasker	Unknown	1122162	1122362	938	+	.	ID="RND-4_FAMILY-59";Tend="1101";Tstart="899";shortTE="F";uid="fb9f44cc-90ca-4413-9f3d-8a2a7aeefe3b"
CAJEWF010000043.1	RepeatMasker	DNA/hAT-Tip100	2866954	2867356	1886	+	.	ID="RND-5_FAMILY-4888";Tend="1704";Tstart="1325";shortTE="F";uid="0aa0fab5-b6ff-46c0-b435-7bc3f602711e"
CAJEWF010000043.1	RepeatMasker	DNA	374812	375090	1175	+	.	ID="dna-5_bta";Tend="255";Tstart="6";shortTE="F";uid="94b9bdf9-8e42-47dd-89ff-9fa443513f67"
CAJEWF010000043.1	RepeatMasker	Unknown	2439445	2439703	721	+	.	ID="RND-3_FAMILY-330";Tend="1207";Tstart="939";shortTE="F";uid="42e4394a-2daa-4ae0-8a27-b8986c03fc66"
CAJEWF010000043.1	RepeatMasker	Unknown	3296332	3296551	1517	+	.	ID="RND-6_FAMILY-1247";Tend="1292";Tstart="1086";shortTE="F";uid="66f6b4b5-972c-4e7c-89f5-8e6ccd7ed9b4"
CAJEWF010000043.1	RepeatMasker	LTR/Pao	3143354	3143621	488	+	.	ID="RND-5_FAMILY-543";Tend="1299";Tstart="1036";shortTE="F";uid="03ff5325-c54a-48ec-93c9-2019137820ab"
CAJEWF010000043.1	RepeatMasker	DNA/CMC	3227600	3227859	1463	+	.	ID="rnd-5_family-957";Tend="1087";Tstart="859";shortTE="F";uid="981b67cc-dfa9-4d62-9ff9-60ac33efc279"
CAJEWF010000043.1	RepeatMasker	DNA/CMC-EnSpm	2893317	2893557	1529	+	.	ID="RND-6_FAMILY-7144";Tend="1227";Tstart="981";shortTE="F";uid="6bfb7db1-4310-49e1-9888-21c457678f78"
CAJEWF010000043.1	RepeatMasker	LTR/Gypsy	1036500	1036798	1973	+	.	ID="RND-5_FAMILY-1051";Tend="1456";Tstart="1194";shortTE="F";uid="b596b813-50f7-4386-b02e-52b8a27cc195"
CAJEWF010000043.1	RepeatMasker	DNA/CMC-Transib	1988543	1988704	1093	+	.	ID="RND-5_FAMILY-2303";Tend="929";Tstart="769";shortTE="F";uid="51b83954-6290-4f6d-b9e2-069fc00e9a21"
CAJEWF010000043.1	RepeatMasker	DNA/PIF-Spy	857706	858257	4579	+	.	ID="RND-1_FAMILY-285";Tend="1338";Tstart="787";shortTE="F";uid="3eb2a98d-2a3e-4ebd-95a2-1ffad2d54b50"
CAJEWF010000043.1	RepeatMasker	RC/Helitron	586037	586275	1011	+	.	ID="RND-5_FAMILY-1779";Tend="1056";Tstart="814";shortTE="F";uid="e5c2308c-53ea-4cee-b0f7-d1c7e0c95081"
CAJEWF010000043.1	RepeatMasker	DNA/CMC-Transib	1369520	1369684	1104	+	.	ID="RND-5_FAMILY-2303";Tend="930";Tstart="766";shortTE="F";uid="5e410e6d-e267-4c2b-b1bf-898710d4119d"
CAJEWF010000043.1	RepeatMasker	Unknown	3486217	3486392	961	+	.	ID="RND-3_FAMILY-154";Tend="1205";Tstart="1019";shortTE="F";uid="482d6937-b6cb-40c0-9ff9-5e224d7a69ca"
CAJEWF010000043.1	RepeatMasker	Unknown	829242	829506	489	+	.	ID="RND-6_FAMILY-5162";Tend="5173";Tstart="4933";shortTE="F";uid="c3001f66-59db-44b9-afb9-4f327cc6b7a7"
CAJEWF010000043.1	RepeatMasker	LINE/Penelope	118755	118890	1003	+	.	ID="RND-6_FAMILY-3010";Tend="1148";Tstart="1005";shortTE="F";uid="111ef94d-6004-4ecf-8369-79059994c541"
CAJEWF010000043.1	RepeatMasker	DNA	3348921	3349066	1033	+	.	ID="RND-5_FAMILY-1857";Tend="4716";Tstart="4574";shortTE="F";uid="4e504d13-d816-4d49-9c74-ce8adf026a04"
CAJEWF010000043.1	RepeatMasker	DNA/CMC	751121	751374	2028	+	.	ID="RND-5_FAMILY-844";Tend="1103";Tstart="851";shortTE="F";uid="7bf823f0-7e04-4220-8cdc-a39ba9faee56"
CAJEWF010000043.1	RepeatMasker	Unknown	1209396	1209594	809	+	.	ID="RND-1_FAMILY-279";Tend="1214";Tstart="1013";shortTE="F";uid="135d2b35-1323-4388-8909-44df538e66a9"
CAJEWF010000043.1	RepeatMasker	Unknown	23730	23936	982	+	.	ID="RND-3_FAMILY-72";Tend="1064";Tstart="864";shortTE="F";uid="e60986f4-e991-4ada-9045-84f9fa191d10"
CAJEWF010000043.1	RepeatMasker	RC/Helitron	1738690	1738956	1158	+	.	ID="RND-4_FAMILY-971";Tend="1229";Tstart="964";shortTE="F";uid="4c74afe9-a53e-48f1-b2a5-307d9ed29753"
CAJEWF010000043.1	RepeatMasker	Unknown	467848	468147	2019	+	.	ID="RND-4_FAMILY-226";Tend="1227";Tstart="928";shortTE="F";uid="b25ac991-b8a8-4a31-b7b9-9a374e47fa81"
CAJEWF010000043.1	RepeatMasker	DNA/Crypton-V	838943	839160	1654	+	.	ID="CRYPTONV-N2_BTA";Tend="723";Tstart="506";shortTE="F";uid="3de9a700-69fc-40b7-a18c-c3c531a6b607"
CAJEWF010000043.1	RepeatMasker	DNA/hAT-Tip100	1841577	1841712	564	+	.	ID="RND-5_FAMILY-3189";Tend="1682";Tstart="1547";shortTE="F";uid="74bbca2d-1753-461c-b769-973c7479a59c"
CAJEWF010000043.1	RepeatMasker	LTR/Pao	2241885	2242050	1094	+	.	ID="BEL-6_BTA-LTR";Tend="166";Tstart="1";shortTE="F";uid="9a5b71b3-a84b-48e1-b75b-1d7f13774da6"
CAJEWF010000043.1	RepeatMasker	DNA	1471970	1472088	923	+	.	ID="RND-5_FAMILY-2645";Tend="1123";Tstart="1005";shortTE="F";uid="7b2abc4c-10c3-45d1-8108-cb6db4b726ca"
CAJEWF010000043.1	RepeatMasker	DNA/TcMar-Tc1	362010	362222	1108	+	.	ID="RND-4_FAMILY-1919";Tend="1104";Tstart="893";shortTE="F";uid="60c9766d-bf06-4fbf-908f-06b2bcf6fd06"
CAJEWF010000043.1	RepeatMasker	Unknown	334677	335053	1241	+	.	ID="RND-6_FAMILY-29";TEgroup="ctg_43%7CRND-6_FAMILY-29%7C1";Tend="1211";Tstart="1000";shortTE="F";uid="134f0a88-5610-47b3-8623-37ba0bc4406e"
CAJEWF010000043.1	RepeatMasker	DNA/PIF-Spy	1394522	1394767	1127	+	.	ID="RND-6_FAMILY-1161";Tend="7279";Tstart="7057";shortTE="F";uid="c88d0247-258b-4683-b93a-ce0239048830"
CAJEWF010000043.1	RepeatMasker	Unknown	605199	605307	563	+	.	ID="RND-6_FAMILY-5427";Tend="2855";Tstart="2750";shortTE="F";uid="d3c9d06a-f251-4b36-9a54-d8c29a5ef906"
CAJEWF010000043.1	RepeatMasker	DNA	1205610	1206124	4054	+	.	ID="DNA-1_BTA";Tend="504";Tstart="1";shortTE="F";uid="e9dd6a93-a612-4157-9dc7-64a7afa9a940"
CAJEWF010000043.1	RepeatMasker	LTR/Gypsy	3046694	3046875	1056	+	.	ID="RND-4_FAMILY-369";Tend="1183";Tstart="1002";shortTE="F";uid="e316e311-cb5b-4dc7-aada-bab884c81b47"
CAJEWF010000043.1	RepeatMasker	Unknown	1410000	1410186	927	+	.	ID="RND-6_FAMILY-16091";Tend="1740";Tstart="1529";shortTE="F";uid="db339bff-d129-4e46-a7c9-62a1b4fe0e45"
CAJEWF010000043.1	RepeatMasker	DNA/CMC-EnSpm	461541	461714	1160	+	.	ID="RND-6_FAMILY-1912";Tend="1126";Tstart="953";shortTE="F";uid="602a352a-0d8a-4114-9353-5087a514df89"
CAJEWF010000043.1	RepeatMasker	DNA/hAT-Tip100	2916983	2917111	593	+	.	ID="RND-5_FAMILY-3189";Tend="1655";Tstart="1526";shortTE="F";uid="1364721f-0fe9-4c19-a532-f00cae0ea838"
CAJEWF010000043.1	RepeatMasker	DNA	1672667	1672961	2105	+	.	ID="RND-3_FAMILY-135";Tend="1163";Tstart="873";shortTE="F";uid="3452ce60-2e0a-471b-9d8f-30dbf56ddf0d"
CAJEWF010000043.1	RepeatMasker	DNA/hAT-Tip100	2279109	2279772	847	+	.	ID="HAT-N2_BTA";TEgroup="ctg_43%7CHAT-N2_BTA%7C4";Tend="825";Tstart="1";shortTE="F";uid="324dac0d-4afd-4dfb-8a57-b0c0d8724eae"
CAJEWF010000043.1	RepeatMasker	DNA	494489	494764	1202	+	.	ID="RND-4_FAMILY-1880";Tend="1242";Tstart="975";shortTE="F";uid="8f686a57-4a4d-4a83-84f2-a1622062f358"
CAJEWF010000043.1	RepeatMasker	DNA	116338	116601	1418	+	.	ID="RND-4_FAMILY-1880";Tend="1239";Tstart="973";shortTE="F";uid="620c6a0a-197b-485f-a7cc-3c9a2d36533d"
CAJEWF010000043.1	RepeatMasker	Unknown	622819	622968	930	+	.	ID="RND-5_FAMILY-38";Tend="1234";Tstart="1085";shortTE="F";uid="74225357-e1aa-4617-be23-905e266d1114"
CAJEWF010000043.1	RepeatMasker	Unknown	3484970	3485139	1136	+	.	ID="RND-2_FAMILY-63";Tend="1032";Tstart="861";shortTE="F";uid="f54170aa-b8c3-4908-a7fe-38f033040935"
CAJEWF010000043.1	RepeatMasker	LINE/I-Jockey	997282	999552	20025	+	.	ID="RND-5_FAMILY-3559";Tend="3133";Tstart="863";shortTE="F";uid="62d7e519-feec-48c8-a842-fe7304374460"
CAJEWF010000043.1	RepeatMasker	LTR/Gypsy	663383	663546	1013	+	.	ID="RND-5_FAMILY-1051";Tend="1191";Tstart="1027";shortTE="F";uid="72dcc281-3385-474e-aaec-3ff62d286b1c"
CAJEWF010000043.1	RepeatMasker	DNA	1671325	1671451	448	+	.	ID="RND-6_FAMILY-1976";Tend="3937";Tstart="3816";shortTE="F";uid="a558105c-990e-4a1a-849b-e8a6f5069f9d"
CAJEWF010000043.1	RepeatMasker	DNA/hAT-Tip100	2342358	2342513	641	+	.	ID="RND-5_FAMILY-3189";Tend="1698";Tstart="1544";shortTE="F";uid="7659e085-c5c9-4533-8aff-90f436cb4c3c"
CAJEWF010000043.1	RepeatMasker	DNA/TcMar-Tigger	1349355	1349508	950	+	.	ID="RND-6_FAMILY-2653";Tend="651";Tstart="502";shortTE="F";uid="1cd894eb-bf5f-4b3a-9c62-84a8870427d2"
CAJEWF010000043.1	RepeatMasker	LTR/Gypsy	2139314	2139451	411	+	.	ID="RND-6_FAMILY-2211";Tend="1575";Tstart="1435";shortTE="F";uid="4819a966-bbff-417e-92f1-3781a96c3300"
CAJEWF010000043.1	RepeatMasker	Unknown	931882	932186	502	+	.	ID="RND-6_FAMILY-1679";TEgroup="ctg_43%7CRND-6_FAMILY-1679%7C1";Tend="962";Tstart="713";shortTE="F";uid="b8267b4c-347a-4cb9-b320-63c52d22d417"
CAJEWF010000043.1	RepeatMasker	DNA/CMC-EnSpm	721224	721637	3449	+	.	ID="ENSPM-N3_BTA";Tend="414";Tstart="1";shortTE="F";uid="30780f56-8e04-4733-880d-3b002bb0d5da"
CAJEWF010000043.1	RepeatMasker	Unknown	3364538	3364687	610	+	.	ID="RND-5_FAMILY-674";Tend="1105";Tstart="921";shortTE="F";uid="b26b9405-4eb3-49c8-b1e6-14c3e72533b1"
CAJEWF010000043.1	RepeatMasker	Unknown	3346127	3346274	496	+	.	ID="RND-1_FAMILY-27";Tend="1051";Tstart="904";shortTE="F";uid="05e9d50f-f883-4d64-8b91-239c2574b5f5"
CAJEWF010000043.1	RepeatMasker	DNA/hAT-Tip100	3438738	3439011	727	+	.	ID="RND-5_FAMILY-926";Tend="1642";Tstart="1379";shortTE="F";uid="216c2a56-64c0-4a9c-bd45-1d1918cae126"
CAJEWF010000043.1	RepeatMasker	LTR/Gypsy	2913478	2913746	1932	+	.	ID="RND-6_FAMILY-1649";Tend="1404";Tstart="1136";shortTE="F";uid="bac0a5b8-395c-47b0-9a2a-119419713367"
CAJEWF010000043.1	RepeatMasker	Unknown	2301809	2302295	541	+	.	ID="RND-4_FAMILY-21";TEgroup="ctg_43%7CRND-4_FAMILY-21%7C1";Tend="1343";Tstart="979";shortTE="F";uid="345db31e-062c-425d-bfd0-94d02fadde08"
CAJEWF010000043.1	RepeatMasker	DNA	2749632	2749770	842	+	.	ID="DNA-5_BTA";Tend="139";Tstart="1";shortTE="F";uid="ed108413-3ca8-453d-af74-798be9679350"
CAJEWF010000043.1	RepeatMasker	LTR/Gypsy	616869	617122	936	+	.	ID="RND-6_FAMILY-417";Tend="1157";Tstart="910";shortTE="F";uid="d61d05dd-3b01-476d-ab71-9f2eb060b89b"
CAJEWF010000043.1	RepeatMasker	DNA/Sola-2	2692348	2692598	503	+	.	ID="RND-6_FAMILY-443";Tend="2578";Tstart="2325";shortTE="F";uid="dc7d7203-0a0f-444e-b9dd-d16b2eaa7b5d"
CAJEWF010000043.1	RepeatMasker	RC/Helitron	257150	257813	3201	+	.	ID="RND-5_FAMILY-4101";Tend="1692";Tstart="528";shortTE="F";uid="884a6768-1c5e-4a8d-8688-2933e39d85aa"
CAJEWF010000043.1	RepeatMasker	LTR/Gypsy	1153850	1154135	1409	+	.	ID="RND-6_FAMILY-1646";Tend="1483";Tstart="917";shortTE="F";uid="a8a1d7ad-f20d-4679-b7f8-19997d039e21"
CAJEWF010000043.1	RepeatMasker	DNA	795155	795288	490	+	.	ID="DNA-9_BTA";Tend="134";Tstart="1";shortTE="F";uid="cc2c3dcf-5faa-4002-84ba-7c33d3305b55"
CAJEWF010000043.1	RepeatMasker	LTR/Gypsy	3113087	3113264	589	+	.	ID="RND-6_FAMILY-417";Tend="1165";Tstart="987";shortTE="F";uid="3798aa22-2d7f-41bd-8504-1541765bc1c8"
CAJEWF010000043.1	RepeatMasker	RC/Helitron	283604	284608	6131	+	.	ID="RND-1_FAMILY-367";Tend="2090";Tstart="1088";shortTE="F";uid="86983985-c802-4fe7-b4b6-549cbd30f1af"
CAJEWF010000043.1	RepeatMasker	DNA/hAT-Tip100	3013771	3014375	3982	+	.	ID="RND-1_FAMILY-809";Tend="1548";Tstart="950";shortTE="F";uid="2d24cff8-69f9-49e4-a7cd-2d5119d070e6"
CAJEWF010000043.1	RepeatMasker	DNA	143998	144232	1032	+	.	ID="DNA-5_BTA";Tend="251";Tstart="1";shortTE="F";uid="5603dd7c-9a56-4514-9bcd-d40729eddca5"
CAJEWF010000043.1	RepeatMasker	LTR/Gypsy	2597769	2598036	1820	+	.	ID="RND-4_FAMILY-369";Tend="1182";Tstart="915";shortTE="F";uid="fa50efa6-f4a0-49b5-8f36-621c160f4839"
CAJEWF010000043.1	RepeatMasker	Unknown	1353795	1354023	422	+	.	ID="RND-6_FAMILY-2397";Tend="1601";Tstart="1374";shortTE="F";uid="e508153a-8bfe-49a9-812d-942f719f7ad3"
CAJEWF010000043.1	RepeatMasker	DNA/CMC-EnSpm	495758	495905	1024	+	.	ID="RND-3_FAMILY-131";Tend="1192";Tstart="1045";shortTE="F";uid="76986b2e-0212-47d3-99df-36e90f669d78"
CAJEWF010000043.1	RepeatMasker	Unknown	1406979	1407103	1139	+	.	ID="RND-5_FAMILY-848";Tend="1947";Tstart="1823";shortTE="F";uid="02b10ecc-44d1-410e-a091-b66b04aec685"
CAJEWF010000043.1	RepeatMasker	DNA	2269151	2269531	615	+	.	ID="RND-1_FAMILY-491";TEgroup="ctg_43%7CRND-1_FAMILY-491%7C2";Tend="1881";Tstart="1596";shortTE="F";uid="fa7e2334-1558-42bf-8cbe-a1dd25da2e18"
CAJEWF010000043.1	RepeatMasker	Unknown	1132760	1133026	1075	+	.	ID="RND-4_FAMILY-143";Tend="1545";Tstart="1246";shortTE="F";uid="2ada5df7-b744-423b-8622-9c1da3a27de5"
CAJEWF010000043.1	RepeatMasker	DNA	942865	943472	4956	+	.	ID="RND-1_FAMILY-206";Tend="1531";Tstart="922";shortTE="F";uid="b0b747a4-a7ad-43e7-a510-8a7492e67719"
CAJEWF010000043.1	RepeatMasker	DNA	1779869	1780251	2201	+	.	ID="RND-4_FAMILY-746";Tend="1255";Tstart="887";shortTE="F";uid="62d4acb7-31de-4455-9497-7f59397b764e"
CAJEWF010000043.1	RepeatMasker	DNA	2698802	2699118	913	+	.	ID="RND-5_FAMILY-3498";Tend="4094";Tstart="3779";shortTE="F";uid="2963d639-1a2b-49c7-b5f3-0d98469785ef"
CAJEWF010000043.1	RepeatMasker	DNA/Maverick	2172770	2173100	2229	+	.	ID="RND-2_FAMILY-28";Tend="1065";Tstart="738";shortTE="F";uid="90e84cf8-abc0-46a6-b476-6964e8faf5fa"
CAJEWF010000043.1	RepeatMasker	Unknown	3048676	3049048	559	+	.	ID="RND-3_FAMILY-243";Tend="2057";Tstart="1689";shortTE="F";uid="fd8f33ea-75be-4ed8-8746-2167589fa0ed"
CAJEWF010000043.1	RepeatMasker	Unknown	2994874	2995176	2217	+	.	ID="RND-1_FAMILY-354";Tend="1195";Tstart="896";shortTE="F";uid="d019c508-f8e3-46e2-a6d6-06cc0d0b9d4d"
CAJEWF010000043.1	RepeatMasker	LTR/Gypsy	1062064	1062318	1642	+	.	ID="RND-5_FAMILY-1051";Tend="1189";Tstart="934";shortTE="F";uid="db8b8a3d-f045-4bde-b6f2-dc47a293f981"
CAJEWF010000043.1	RepeatMasker	DNA/PIF-Harbinger	97690	97848	473	+	.	ID="RND-4_FAMILY-1090";Tend="1192";Tstart="1023";shortTE="F";uid="07cbe949-7b5c-407d-82c5-cf76413fbc60"
CAJEWF010000043.1	RepeatMasker	Unknown	1735743	1735895	528	+	.	ID="RND-6_FAMILY-1750";Tend="936";Tstart="790";shortTE="F";uid="dec656c1-4091-491d-8ba1-e92aef53d64c"
CAJEWF010000043.1	RepeatMasker	DNA/CMC-EnSpm	845219	845451	719	+	.	ID="RND-1_FAMILY-56";Tend="1110";Tstart="894";shortTE="F";uid="636a6f4b-9ac4-403f-829f-5f564e00e4e0"
CAJEWF010000043.1	RepeatMasker	DNA/Zator	1217155	1217284	503	+	.	ID="RND-6_FAMILY-2114";Tend="2420";Tstart="2277";shortTE="F";uid="b0d56ffc-9e95-40d6-8993-2cb643031f8b"
CAJEWF010000043.1	RepeatMasker	DNA/hAT?	1646900	1648344	11368	+	.	ID="RND-1_FAMILY-564";Tend="2322";Tstart="842";shortTE="F";uid="217fa624-28e3-4ac9-b3ce-1bd67df6e8cf"
CAJEWF010000043.1	RepeatMasker	Unknown	583890	584016	511	+	.	ID="RND-5_FAMILY-1053";Tend="1186";Tstart="1054";shortTE="F";uid="42a62e6b-21b6-4834-afea-ba532102d035"
CAJEWF010000043.1	RepeatMasker	Unknown	742730	743011	1705	+	.	ID="RND-1_FAMILY-96";Tend="1187";Tstart="902";shortTE="F";uid="f6eb6cc3-cece-4714-8fba-80064035fec6"
CAJEWF010000043.1	RepeatMasker	Unknown	406914	407090	868	+	.	ID="RND-6_FAMILY-6020";Tend="1097";Tstart="934";shortTE="F";uid="1d575a40-d1ad-46c9-b70d-0b29b5fcde10"
CAJEWF010000043.1	RepeatMasker	LTR/Gypsy	2666904	2667151	413	+	.	ID="RND-6_FAMILY-1649";Tend="1409";Tstart="1164";shortTE="F";uid="28bcfadd-1e67-4795-bfc9-0769ee36a0e3"
CAJEWF010000043.1	RepeatMasker	LTR/Gypsy	100103	100389	1528	+	.	ID="RND-4_FAMILY-369";Tend="1178";Tstart="894";shortTE="F";uid="3972c375-667c-4b30-a949-98d020daa667"
CAJEWF010000043.1	RepeatMasker	DNA/CMC	281557	282181	1667	+	.	ID="RND-1_FAMILY-81";TEgroup="ctg_43%7CRND-1_FAMILY-81%7C1";Tend="1259";Tstart="945";shortTE="F";uid="b1d0c978-d14a-4a85-9dc8-036ec63c8e4c"
CAJEWF010000043.1	RepeatMasker	DNA	2668041	2668141	560	+	.	ID="RND-6_FAMILY-2621";Tend="2110";Tstart="2010";shortTE="F";uid="a910f424-e085-40e1-b656-985591955ae3"
CAJEWF010000043.1	RepeatMasker	DNA/Sola-2	2763979	2764204	1044	+	.	ID="RND-6_FAMILY-755";TEgroup="ctg_43%7CRND-6_FAMILY-755%7C1";Tend="1566";Tstart="674";shortTE="F";uid="3e09d5ac-7e27-45e0-8fdd-4a6922030406"
CAJEWF010000043.1	RepeatMasker	Unknown	1038096	1038295	1073	+	.	ID="RND-3_FAMILY-432";Tend="1167";Tstart="971";shortTE="F";uid="a14449c1-bb47-466f-9b64-c5d6c22dc564"
CAJEWF010000043.1	RepeatMasker	RC/Helitron	256774	256987	982	+	.	ID="RND-5_FAMILY-4101";Tend="534";Tstart="322";shortTE="F";uid="6f374999-ba2b-4a79-b1cb-47fabd6b66c8"
CAJEWF010000043.1	RepeatMasker	DNA/PIF-Spy	2339119	2339446	1542	+	.	ID="RND-6_FAMILY-7525";Tend="2434";Tstart="2112";shortTE="F";uid="8538567d-3eec-4e16-8c44-4bc554312105"
CAJEWF010000043.1	RepeatMasker	DNA	1943978	1944259	1386	+	.	ID="RND-4_FAMILY-1880";Tend="1244";Tstart="959";shortTE="F";uid="8980e57c-87a1-4809-889a-c7137b9a899b"
CAJEWF010000043.1	RepeatMasker	DNA/CMC-Transib	3350902	3351068	947	+	.	ID="RND-5_FAMILY-2303";Tend="938";Tstart="772";shortTE="F";uid="8e81e7ed-c2d2-4fc9-9e72-0d3527e4e6d2"
CAJEWF010000043.1	RepeatMasker	LINE/I	2080747	2080852	550	+	.	ID="RND-6_FAMILY-27";Tend="1191";Tstart="1086";shortTE="F";uid="e4a4141c-9e4f-4b3b-a806-2cc6821c83c7"
CAJEWF010000043.1	RepeatMasker	Unknown	3308197	3308349	850	+	.	ID="RND-6_FAMILY-28637";Tend="1899";Tstart="1755";shortTE="F";uid="d9de87b8-42ce-40a7-988a-56e0e1350095"
CAJEWF010000043.1	RepeatMasker	Unknown	2834244	2834650	2986	+	.	ID="RND-1_FAMILY-507";Tend="1256";Tstart="835";shortTE="F";uid="cfac8a26-287f-455a-a2b0-3dad37bd516e"
CAJEWF010000043.1	RepeatMasker	LTR/Copia	2697186	2697393	1268	+	.	ID="RND-4_FAMILY-537";Tend="1416";Tstart="1206";shortTE="F";uid="70dccec0-d98f-4a28-a770-cd3a15167573"
CAJEWF010000043.1	RepeatMasker	DNA/CMC	740503	740746	1029	+	.	ID="RND-5_FAMILY-957";Tend="1091";Tstart="852";shortTE="F";uid="06d088cf-6c97-4a63-a885-6e7eccf5d1ef"
CAJEWF010000043.1	RepeatMasker	DNA	2488724	2489233	4228	+	.	ID="DNA-1_BTA";Tend="504";Tstart="1";shortTE="F";uid="20b513c4-5a89-49ae-9ed2-56de26999286"
CAJEWF010000043.1	RepeatMasker	DNA/CMC	1128987	1129277	847	+	.	ID="RND-6_FAMILY-10979";Tend="1705";Tstart="1418";shortTE="F";uid="cc2748a2-5bb0-4c55-b587-316d67f6ff46"
CAJEWF010000043.1	RepeatMasker	Unknown	1440098	1441341	1705	+	.	ID="RND-4_FAMILY-29";TEgroup="ctg_43%7CRND-4_FAMILY-29%7C1";Tend="1866";Tstart="4";shortTE="F";uid="4b7c7c69-46d9-437e-bb52-75280ca72191"
CAJEWF010000043.1	RepeatMasker	DNA/hAT-Tip100	2937915	2938133	1397	+	.	ID="RND-6_FAMILY-2085";Tend="1336";Tstart="1117";shortTE="F";uid="c3ba7e7c-c5d3-4fad-a533-7cff30b44d38"
CAJEWF010000043.1	RepeatMasker	DNA	2803833	2803997	658	+	.	ID="RND-4_FAMILY-1911";Tend="1007";Tstart="835";shortTE="F";uid="941f47db-1218-4c78-938f-8b021564f0ec"
CAJEWF010000043.1	RepeatMasker	LINE/CR1-Zenon	2153155	2153488	2040	+	.	ID="RND-6_FAMILY-1306";Tend="1309";Tstart="972";shortTE="F";uid="921132cd-23bc-4607-a584-683535a73aef"
CAJEWF010000043.1	RepeatMasker	Unknown	2858292	2858493	959	+	.	ID="RND-6_FAMILY-29";Tend="1217";Tstart="1002";shortTE="F";uid="891743a1-ffb7-41b2-bd69-63efbf9494f4"
CAJEWF010000043.1	RepeatMasker	DNA/CMC-EnSpm	344945	345199	1477	+	.	ID="RND-2_FAMILY-41";Tend="1263";Tstart="1003";shortTE="F";uid="e5da75d3-e326-4fab-ba28-f1455331c45d"
CAJEWF010000043.1	RepeatMasker	LTR/Gypsy	211554	211720	1475	+	.	ID="RND-6_FAMILY-1649";Tend="1137";Tstart="971";shortTE="F";uid="71400217-45c5-4b18-a54e-fcfc3aa660f9"
CAJEWF010000043.1	RepeatMasker	DNA	462661	463008	2697	+	.	ID="RND-4_FAMILY-1911";Tend="1191";Tstart="844";shortTE="F";uid="e053aab9-9f04-4217-b688-3d45060955c8"
CAJEWF010000043.1	RepeatMasker	LTR/Gypsy	3216442	3216673	1158	+	.	ID="RND-6_FAMILY-417";Tend="1134";Tstart="904";shortTE="F";uid="ef9b28ff-50c5-4b4c-90bc-7463fc0cd060"
CAJEWF010000043.1	RepeatMasker	DNA/TcMar-Pogo	240162	240818	4253	+	.	ID="RND-1_FAMILY-572";Tend="1617";Tstart="938";shortTE="F";uid="edda9476-7e44-44db-92c5-11cb40db6bea"
CAJEWF010000043.1	RepeatMasker	LTR/Gypsy	392126	392291	1232	+	.	ID="RND-6_FAMILY-1649";Tend="1137";Tstart="972";shortTE="F";uid="6cef9290-a9c9-43d1-a7e6-7a2a69a1a6fa"
CAJEWF010000043.1	RepeatMasker	DNA/hAT?	3078344	3078650	2232	+	.	ID="HAT-N6_BTA";Tend="310";Tstart="3";shortTE="F";uid="60f2cf5e-db81-4a02-807d-801d371bd699"
CAJEWF010000043.1	RepeatMasker	Unknown	615	779	1457	+	.	ID="RND-6_FAMILY-11";Tend="1077";Tstart="913";shortTE="F";uid="1514e65a-8609-4718-975d-4d3f2392fb5e"
CAJEWF010000043.1	RepeatMasker	DNA	1412448	1412720	1667	+	.	ID="DNA-11_BTA";Tend="551";Tstart="265";shortTE="F";uid="c76ee5f2-6bf5-45ff-a82e-db2f89993324"
CAJEWF010000043.1	RepeatMasker	LTR/Gypsy	2630507	2630775	1905	+	.	ID="RND-4_FAMILY-31";Tend="1109";Tstart="843";shortTE="F";uid="0da28bac-d55c-49e3-b176-6b2bf2affc2d"
CAJEWF010000043.1	RepeatMasker	DNA	565226	565584	1043	+	.	ID="RND-4_FAMILY-1911";Tend="1205";Tstart="834";shortTE="F";uid="8e4ed418-7002-4eb1-a101-55e78f4821c4"
CAJEWF010000043.1	RepeatMasker	DNA/CMC	2940289	2940557	1136	+	.	ID="rnd-5_family-957";Tend="1083";Tstart="859";shortTE="F";uid="5799f03d-3aa7-4482-8a71-5244cb1fc7e5"
CAJEWF010000043.1	RepeatMasker	Unknown	3485795	3486231	2731	+	.	ID="RND-4_FAMILY-21";Tend="1413";Tstart="929";shortTE="F";uid="c27df3fa-32ba-47ad-9410-a12222956cd4"
CAJEWF010000043.1	RepeatMasker	RC/Helitron	1237572	1237938	2933	+	.	ID="RND-5_FAMILY-390";Tend="1270";Tstart="904";shortTE="F";uid="9b318fd5-591e-46d7-9c79-d44565891f52"
CAJEWF010000043.1	RepeatMasker	DNA/CMC-EnSpm	2327783	2327946	1147	+	.	ID="RND-6_FAMILY-1912";Tend="1115";Tstart="952";shortTE="F";uid="5b1d3da9-009b-4245-9760-0afd7381d8bf"
CAJEWF010000043.1	RepeatMasker	Unknown	32991	33153	1216	+	.	ID="RND-2_FAMILY-63";Tend="1032";Tstart="870";shortTE="F";uid="3bffb19d-a2a2-4efe-bdd4-e0b2e471d5e8"
CAJEWF010000043.1	RepeatMasker	Unknown	1971822	1972037	1204	+	.	ID="RND-6_FAMILY-2207";Tend="1267";Tstart="1052";shortTE="F";uid="1e59a98e-edb3-419d-af6c-dd2ba83d61b9"
CAJEWF010000043.1	RepeatMasker	Unknown	3421741	3422023	677	+	.	ID="RND-6_FAMILY-3800";Tend="1064";Tstart="772";shortTE="F";uid="2e6ca6a1-aeb1-4e3a-960d-cf65848056be"
CAJEWF010000043.1	RepeatMasker	Unknown	2100784	2101075	1095	+	.	ID="RND-1_FAMILY-538";TEgroup="ctg_43%7CRND-1_FAMILY-538%7C1";Tend="1342";Tstart="864";shortTE="F";uid="60763924-7ca9-4413-b289-ce9d7e3cb3e5"
CAJEWF010000043.1	RepeatMasker	Unknown	2145251	2145374	498	+	.	ID="RND-1_FAMILY-435";Tend="1074";Tstart="955";shortTE="F";uid="6e785976-3a58-425f-9427-8295987b4f7b"
CAJEWF010000043.1	RepeatMasker	RC/Helitron	900099	900344	2017	+	.	ID="RND-1_FAMILY-129";Tend="1495";Tstart="1250";shortTE="F";uid="15e0c4d2-b56a-485c-b751-82e85a4aa597"
CAJEWF010000043.1	RepeatMasker	DNA/CMC-EnSpm	3364772	3364932	1031	+	.	ID="RND-1_FAMILY-56";Tend="1057";Tstart="896";shortTE="F";uid="c51a6f43-6d0b-4776-8bfd-81e5fbd80cdd"
CAJEWF010000043.1	RepeatMasker	DNA/MULE-MuDR	1130516	1130848	2717	+	.	ID="RND-6_FAMILY-15083";Tend="1226";Tstart="890";shortTE="F";uid="1df1bbb1-f456-405c-8129-547defdc48b2"
CAJEWF010000043.1	RepeatMasker	DNA	2911811	2912249	1256	+	.	ID="RND-4_FAMILY-1911";Tend="1192";Tstart="835";shortTE="F";uid="3ee06900-0d42-406a-bcf3-313fcc6c50cf"
CAJEWF010000043.1	RepeatMasker	DNA/Maverick	3247352	3247554	1018	+	.	ID="RND-2_FAMILY-28";Tend="935";Tstart="738";shortTE="F";uid="135a69d3-e264-4958-87e1-cae7a21df8fc"
CAJEWF010000043.1	RepeatMasker	Unknown	3458601	3458770	1267	+	.	ID="RND-6_FAMILY-11";Tend="1076";Tstart="907";shortTE="F";uid="1875a3c4-9069-41e8-8847-6d7e0a6a3d95"
CAJEWF010000043.1	RepeatMasker	Unknown	3056152	3056305	1124	+	.	ID="RND-4_FAMILY-384";Tend="988";Tstart="834";shortTE="F";uid="7319898f-b2c5-4378-9149-b2a011da7b2a"
CAJEWF010000043.1	RepeatMasker	LTR/Gypsy	3157394	3157517	438	+	.	ID="RND-3_FAMILY-29";Tend="936";Tstart="811";shortTE="F";uid="2ba0da00-3603-44f4-8a68-22be65f96e5c"
CAJEWF010000043.1	RepeatMasker	LTR/Gypsy	163518	163669	415	+	.	ID="GYPSY-43_DWIL-I";Tend="739";Tstart="580";shortTE="F";uid="ba34884f-b573-40b5-938a-eed6ca1e2096"
CAJEWF010000043.1	RepeatMasker	DNA/PIF-Spy	1866792	1867133	991	+	.	ID="ISL2EU-6N1_BTA";Tend="518";Tstart="183";shortTE="F";uid="84d0d446-6f8a-4380-8b9d-61e3027f4e80"
CAJEWF010000043.1	RepeatMasker	Unknown	2880223	2880537	2102	+	.	ID="RND-1_FAMILY-502";Tend="1173";Tstart="861";shortTE="F";uid="552216e6-3db8-499b-8112-d31229bda70e"
CAJEWF010000043.1	RepeatMasker	Unknown	519895	520403	3655	+	.	ID="RND-5_FAMILY-5725";Tend="1447";Tstart="940";shortTE="F";uid="47a2236a-79e9-4715-acb0-5c33c178c092"
CAJEWF010000043.1	RepeatMasker	DNA/PIF-Harbinger	377837	378358	3080	+	.	ID="RND-4_FAMILY-1090";Tend="1429";Tstart="945";shortTE="F";uid="1e2b92a6-017b-4f6d-a348-10a4b6c1f041"
CAJEWF010000043.1	RepeatMasker	DNA	244882	245001	465	+	.	ID="RND-6_FAMILY-2075";Tend="1381";Tstart="1258";shortTE="F";uid="256c09bc-015c-4002-8ca5-afd7f28c0e04"
CAJEWF010000043.1	RepeatMasker	DNA/CMC-EnSpm	2554987	2555149	1403	+	.	ID="RND-6_FAMILY-1912";Tend="1113";Tstart="951";shortTE="F";uid="0d36f7a3-13a7-462b-bd55-ccbdaf47a86d"
CAJEWF010000043.1	RepeatMasker	LTR/Gypsy	2892281	2892630	1851	+	.	ID="RND-6_FAMILY-1646";Tend="1239";Tstart="917";shortTE="F";uid="e9cf2933-c6ae-4d1b-b338-c38f92f81955"
CAJEWF010000043.1	RepeatMasker	LTR/Gypsy	2880917	2881325	2716	+	.	ID="RND-6_FAMILY-9105";Tend="1376";Tstart="969";shortTE="F";uid="e3afb891-97de-4e15-a9ef-d24be84a186d"
CAJEWF010000043.1	RepeatMasker	LTR/Gypsy	179542	179791	1583	+	.	ID="RND-3_FAMILY-29";Tend="1327";Tstart="1078";shortTE="F";uid="bffccf34-d9e5-4c9c-b584-772fd29c654a"
CAJEWF010000043.1	RepeatMasker	Unknown	2859426	2859609	1319	+	.	ID="RND-6_FAMILY-1954";Tend="1293";Tstart="1109";shortTE="F";uid="142baa8e-1b3c-4ff8-b9ab-f8ed69ab08bd"
CAJEWF010000043.1	RepeatMasker	DNA/Sola-2	328738	329040	1871	+	.	ID="RND-1_FAMILY-733";Tend="1275";Tstart="963";shortTE="F";uid="8734868c-97bd-4b75-bf00-79f9faf23e2e"
CAJEWF010000043.1	RepeatMasker	DNA/CMC	1797854	1798084	570	+	.	ID="RND-5_FAMILY-844";Tend="1109";Tstart="871";shortTE="F";uid="ce4675ab-ae19-4cb6-999a-ef192497c4db"
CAJEWF010000043.1	RepeatMasker	DNA/CMC-EnSpm	1131119	1131262	412	+	.	ID="RND-6_FAMILY-4914";Tend="3634";Tstart="3489";shortTE="F";uid="b31cc786-80b4-4e92-903f-05639748686e"
CAJEWF010000043.1	RepeatMasker	Unknown	2063745	2063879	429	+	.	ID="RND-5_FAMILY-114";Tend="1076";Tstart="940";shortTE="F";uid="fe1034a2-af34-499b-b6e1-68a0ff4b9304"
CAJEWF010000043.1	RepeatMasker	DNA/MULE-MuDR	247261	247392	1038	+	.	ID="RND-6_FAMILY-15083";Tend="1226";Tstart="1096";shortTE="F";uid="25fbca9a-04b9-4a15-9707-a698b6d6f210"
CAJEWF010000043.1	RepeatMasker	LTR/Gypsy	233003	233274	1756	+	.	ID="RND-4_FAMILY-31";Tend="1110";Tstart="843";shortTE="F";uid="aaad7214-7f86-475e-8abb-60f5131693b4"
CAJEWF010000043.1	RepeatMasker	DNA/CMC	192980	193204	1768	+	.	ID="RND-5_FAMILY-957";Tend="1087";Tstart="864";shortTE="F";uid="79e5fea7-26e8-4d91-969c-f98fe4858d5e"
CAJEWF010000043.1	RepeatMasker	DNA	1417895	1418303	3190	+	.	ID="DNA-1_BTA";Tend="504";Tstart="96";shortTE="F";uid="c4c26e52-f1cb-4493-803e-1690044796c5"
CAJEWF010000043.1	RepeatMasker	DNA/hAT-Tip100	2598307	2599193	5124	+	.	ID="HAT-N2_BTA";Tend="825";Tstart="1";shortTE="F";uid="3b06d833-027c-4a93-a238-b3d4161091e4"
CAJEWF010000043.1	RepeatMasker	Unknown	2304817	2305137	2141	+	.	ID="RND-3_FAMILY-763";Tend="1232";Tstart="915";shortTE="F";uid="96b131a7-73b8-497e-b7e6-9a07330b3b50"
CAJEWF010000043.1	RepeatMasker	DNA	1506882	1507149	1514	+	.	ID="DNA-5_BTA";Tend="255";Tstart="1";shortTE="F";uid="6e957eca-827f-46c6-bc9d-372c06c5dd2f"
CAJEWF010000043.1	RepeatMasker	Unknown	660437	660592	1415	+	.	ID="RND-5_FAMILY-4195";Tend="1104";Tstart="949";shortTE="F";uid="0ddb5658-c52a-47a9-bba7-3f30664cfb35"
CAJEWF010000043.1	RepeatMasker	LTR/Gypsy	379276	379540	1967	+	.	ID="RND-3_FAMILY-488";Tend="1074";Tstart="810";shortTE="F";uid="31b9e1b6-3d1b-4a36-9ff5-22cef7464a0c"
CAJEWF010000043.1	RepeatMasker	DNA	1154951	1155327	2382	+	.	ID="DNA-3_BTA";Tend="1976";Tstart="1592";shortTE="F";uid="e3f9adf2-72c7-4d2a-a0df-ab044179bbe9"
CAJEWF010000043.1	RepeatMasker	DNA/TcMar-Tc1	602710	602891	570	+	.	ID="RND-4_FAMILY-1919";Tend="1075";Tstart="898";shortTE="F";uid="cf2f33a1-120a-453e-bc73-98a0cebebd1d"
CAJEWF010000043.1	RepeatMasker	RC/Helitron	3310325	3310498	1252	+	.	ID="RND-6_FAMILY-9867";Tend="1001";Tstart="827";shortTE="F";uid="893fac4e-fe08-4edc-a223-124d08c9ec8d"
CAJEWF010000043.1	RepeatMasker	DNA/Sola-2	2167127	2169843	23528	+	.	ID="RND-6_FAMILY-5446";Tend="3511";Tstart="797";shortTE="F";uid="11c7fa98-3706-4691-ba31-44307d9f0ea4"
CAJEWF010000043.1	RepeatMasker	DNA/CMC	3253421	3253621	1412	+	.	ID="ENSPM-N2_BTA";Tend="212";Tstart="1";shortTE="F";uid="cc5d4a60-27cc-4898-a6cb-0be432e37b68"
CAJEWF010000043.1	RepeatMasker	Unknown	1054895	1055055	1258	+	.	ID="RND-2_FAMILY-63";Tend="1032";Tstart="872";shortTE="F";uid="bf0287c5-3d92-426d-9dd1-f00d75239dc6"
CAJEWF010000043.1	RepeatMasker	DNA/hAT?	3131591	3131903	2413	+	.	ID="HAT-N6_BTA";Tend="311";Tstart="1";shortTE="F";uid="76035feb-e1a3-4c87-95a7-c6d3c4d1b2cb"
CAJEWF010000043.1	RepeatMasker	DNA/CMC	806487	806641	1107	+	.	ID="RND-4_FAMILY-1664";Tend="942";Tstart="788";shortTE="F";uid="ebaaaf3f-c467-496e-ada3-13305a44aa65"
CAJEWF010000043.1	RepeatMasker	Unknown	447839	448020	522	+	.	ID="RND-4_FAMILY-315";Tend="1337";Tstart="1160";shortTE="F";uid="0f9e1125-c051-438a-9757-cfd4aa59d7f0"
CAJEWF010000043.1	RepeatMasker	DNA/PIF-Spy	1256722	1257420	6016	+	.	ID="ISL2EU-1N1_BTA";Tend="710";Tstart="1";shortTE="F";uid="544fe4ef-028d-4d53-9fa1-285265139ab8"
CAJEWF010000043.1	RepeatMasker	DNA/CMC-EnSpm	2206696	2206828	550	+	.	ID="RND-6_FAMILY-6392";Tend="825";Tstart="695";shortTE="F";uid="9a214cf6-c1eb-44d5-8e9a-4d27eaee0f11"
CAJEWF010000043.1	RepeatMasker	DNA/CMC-EnSpm	622647	622824	554	+	.	ID="RND-3_FAMILY-131";Tend="1438";Tstart="1266";shortTE="F";uid="584ad0c3-e988-4152-aab7-29040822040c"
CAJEWF010000043.1	RepeatMasker	DNA	1814990	1815308	1523	+	.	ID="RND-2_FAMILY-6";Tend="1273";Tstart="957";shortTE="F";uid="977b99f4-b442-4b90-bfc6-45f4ce9ae85b"
CAJEWF010000043.1	RepeatMasker	Unknown	1324540	1324797	2091	+	.	ID="RND-5_FAMILY-5634";Tend="1217";Tstart="958";shortTE="F";uid="1e2bd49a-a341-4465-882a-f79d0eabfae9"
CAJEWF010000043.1	RepeatMasker	LTR/Gypsy	1157843	1158110	1685	+	.	ID="RND-3_FAMILY-29";Tend="1340";Tstart="1073";shortTE="F";uid="c178c3af-8934-41bb-b1b0-9d3a277a3b74"
CAJEWF010000043.1	RepeatMasker	LINE/R1	163717	163901	506	+	.	ID="R1_DYA";Tend="851";Tstart="670";shortTE="F";uid="5254df06-a2da-4010-a719-4f4155096712"
CAJEWF010000043.1	RepeatMasker	DNA/CMC-EnSpm	465817	465959	680	+	.	ID="RND-6_FAMILY-813";Tend="1119";Tstart="977";shortTE="F";uid="c5dfc1a9-afb7-4e2e-a130-4cacfe87a478"
CAJEWF010000043.1	RepeatMasker	LTR/Gypsy	809398	809598	411	+	.	ID="RND-6_FAMILY-417";Tend="1101";Tstart="912";shortTE="F";uid="ec75227c-d36b-4411-b03b-8afe9c0bba06"
CAJEWF010000043.1	RepeatMasker	Unknown	596373	596976	2516	+	.	ID="RND-4_FAMILY-336";Tend="1302";Tstart="707";shortTE="F";uid="516261f1-26c9-43db-87a9-90f8dd871e4e"
CAJEWF010000043.1	RepeatMasker	Unknown	590055	590529	1588	+	.	ID="RND-6_FAMILY-3161";Tend="944";Tstart="435";shortTE="F";uid="4ef501f6-a3ab-4484-95a1-9d92ca2ae196"
CAJEWF010000043.1	RepeatMasker	DNA	674005	674107	451	+	.	ID="RND-6_FAMILY-14136";Tend="1104";Tstart="996";shortTE="F";uid="86de4073-601c-430f-8f4e-996904f94373"
CAJEWF010000043.1	RepeatMasker	DNA/hAT?	634658	635356	2693	+	.	ID="HAT-N6_BTA";TEgroup="ctg_43%7CHAT-N6_BTA%7C1";Tend="311";Tstart="1";shortTE="F";uid="57ff5543-7426-4ddd-8367-67437c9ac84f"
CAJEWF010000043.1	RepeatMasker	LTR/Gypsy	1078182	1080355	19491	+	.	ID="RND-5_FAMILY-400";Tend="3111";Tstart="931";shortTE="F";uid="9062afa1-6e2b-468b-8633-cf0503b4158e"
CAJEWF010000043.1	RepeatMasker	LTR/Gypsy	172283	172542	704	+	.	ID="RND-3_FAMILY-25";Tend="1343";Tstart="1084";shortTE="F";uid="a621ed63-c584-46eb-b0ee-452a6f5f9836"
CAJEWF010000043.1	RepeatMasker	Unknown	1891867	1891967	654	+	.	ID="RND-1_FAMILY-36";Tend="1209";Tstart="1108";shortTE="F";uid="2ef9fc86-68b4-48a8-92d1-7073e37586ed"
CAJEWF010000043.1	RepeatMasker	Unknown	1518323	1520559	10925	+	.	ID="RND-6_FAMILY-2512";Tend="4878";Tstart="943";shortTE="F";uid="18379b10-01cc-439e-9c29-a0e8cf54e895"
CAJEWF010000043.1	RepeatMasker	DNA/CMC	3317498	3317894	3161	+	.	ID="RND-1_FAMILY-93";Tend="1275";Tstart="879";shortTE="F";uid="0175b5de-ed00-4e88-b045-9e09fcca7b6c"
CAJEWF010000043.1	RepeatMasker	LTR/Gypsy	2766304	2766721	678	+	.	ID="RND-6_FAMILY-1646";Tend="1501";Tstart="1078";shortTE="F";uid="13eacadb-a2af-4a3c-a5a2-128d8fa5ae5d"
CAJEWF010000043.1	RepeatMasker	DNA/hAT?	29024	29335	1769	+	.	ID="HAT-N6_BTA";Tend="311";Tstart="1";shortTE="F";uid="62ce0e6e-14ae-4255-9668-94f60a0663d1"
CAJEWF010000043.1	RepeatMasker	DNA/CMC-EnSpm	1803923	1804084	1155	+	.	ID="RND-6_FAMILY-1912";Tend="1116";Tstart="953";shortTE="F";uid="a4a150a6-6ce0-4e1f-8ecd-960ab96db5ec"
CAJEWF010000043.1	RepeatMasker	DNA/CMC-EnSpm	140664	141035	1251	+	.	ID="RND-6_FAMILY-813";Tend="5599";Tstart="5204";shortTE="F";uid="ee504a48-943a-48c7-941e-deb384c09eb1"
CAJEWF010000043.1	RepeatMasker	DNA/CMC-Transib	1846455	1846632	1247	+	.	ID="RND-5_FAMILY-2303";Tend="932";Tstart="755";shortTE="F";uid="a99948fa-3382-4483-b2f0-b46297db17e8"
CAJEWF010000043.1	RepeatMasker	Unknown	2142073	2142235	1198	+	.	ID="RND-2_FAMILY-63";Tend="1033";Tstart="870";shortTE="F";uid="780b41f1-a7cb-42f0-951e-437faa850fb7"
CAJEWF010000043.1	RepeatMasker	Unknown	3252134	3252854	3048	+	.	ID="RND-6_FAMILY-2397";TEgroup="ctg_43%7CRND-6_FAMILY-2397%7C3";Tend="1425";Tstart="884";shortTE="F";uid="bb21e6e4-75e6-4e69-9537-ed363d13014c"
CAJEWF010000043.1	RepeatMasker	DNA	2644391	2644525	762	+	.	ID="rnd-5_family-3769";Tend="2077";Tstart="1945";shortTE="F";uid="9aff76a2-bd18-4ae7-8e9f-6da39f9c1f94"
CAJEWF010000043.1	RepeatMasker	DNA/CMC	727538	727859	2671	+	.	ID="RND-1_FAMILY-81";Tend="1266";Tstart="945";shortTE="F";uid="f3debb1e-5e8d-430b-918c-bfddf01901e6"
CAJEWF010000043.1	RepeatMasker	DNA/Sola-2	1591797	1592008	1009	+	.	ID="RND-6_FAMILY-443";Tend="2572";Tstart="2360";shortTE="F";uid="16c3559a-6abb-433a-8915-5f06a5258eae"
CAJEWF010000043.1	RepeatMasker	Unknown	1762703	1763043	1618	+	.	ID="RND-1_FAMILY-575";Tend="1246";Tstart="877";shortTE="F";uid="39718f06-c96c-4ab7-9bb7-73b0738ee954"
CAJEWF010000043.1	RepeatMasker	Unknown	2122178	2122636	2855	+	.	ID="RND-1_FAMILY-912";Tend="1334";Tstart="895";shortTE="F";uid="baabb6ac-0738-4066-b567-1f70c55507a4"
CAJEWF010000043.1	RepeatMasker	DNA/PIF-Spy	2297428	2297822	2135	+	.	ID="RND-5_FAMILY-3006";Tend="1427";Tstart="1015";shortTE="F";uid="b2dc607c-e37d-4026-be4d-6166aedb5528"
CAJEWF010000043.1	RepeatMasker	DNA/hAT-hAT5	2728602	2728846	606	+	.	ID="RND-5_FAMILY-1384";Tend="237";Tstart="2";shortTE="F";uid="569c6c6a-13c9-4c1d-98c4-024616e27b8b"
CAJEWF010000043.1	RepeatMasker	DNA/Academ-1	1051066	1051200	764	+	.	ID="RND-6_FAMILY-12141";Tend="3186";Tstart="3073";shortTE="F";uid="673f5b76-0648-4ea2-851c-831b0e547f2d"
CAJEWF010000043.1	RepeatMasker	DNA	2002032	2002235	766	+	.	ID="RND-4_FAMILY-4629";Tend="1243";Tstart="1037";shortTE="F";uid="2524a9b6-976e-48ad-b684-fb106d3c1b47"
CAJEWF010000043.1	RepeatMasker	DNA/hAT-Tip100	1892871	1893045	693	+	.	ID="RND-6_FAMILY-1257";Tend="1257";Tstart="1085";shortTE="F";uid="e890d1e5-dc76-47d9-a352-c38a5219de72"
CAJEWF010000043.1	RepeatMasker	DNA/CMC-EnSpm	136893	137039	620	+	.	ID="RND-3_FAMILY-131";Tend="1187";Tstart="1045";shortTE="F";uid="b1a9479d-9d99-481f-bc26-e44d3d012c1b"
CAJEWF010000043.1	RepeatMasker	Unknown	1366841	1367017	685	+	.	ID="RND-6_FAMILY-7438";Tend="1189";Tstart="1004";shortTE="F";uid="26a18abf-3bb1-4752-8710-4f2e2421e24e"
CAJEWF010000043.1	RepeatMasker	DNA/TcMar-Tc1	2720729	2720849	844	+	.	ID="RND-4_FAMILY-1919";Tend="1022";Tstart="901";shortTE="F";uid="2b5d51d9-181b-4ea4-b597-56dd835e5c2f"
CAJEWF010000043.1	RepeatMasker	DNA/CMC-EnSpm	465558	465732	1169	+	.	ID="RND-6_FAMILY-1912";Tend="1130";Tstart="951";shortTE="F";uid="94d5c226-7234-4693-ac9a-f07d25fea2e7"
CAJEWF010000043.1	RepeatMasker	DNA	2213016	2213252	821	+	.	ID="DNA-5_BTA";Tend="255";Tstart="19";shortTE="F";uid="c16249b9-c5bd-47ac-b458-780d9dc660cb"
CAJEWF010000043.1	RepeatMasker	DNA	1903493	1903827	2553	+	.	ID="DNA-1_BTA";Tend="331";Tstart="1";shortTE="F";uid="f54bc64a-0b2d-42ce-bbb2-9b54b33e7a8e"
CAJEWF010000043.1	RepeatMasker	Unknown	2509099	2509208	778	+	.	ID="RND-1_FAMILY-415";Tend="2422";Tstart="2313";shortTE="F";uid="6afb252b-f500-4b5b-a1e7-a46a27a929d3"
CAJEWF010000043.1	RepeatMasker	DNA	3104987	3105486	4164	+	.	ID="DNA-1_BTA";Tend="504";Tstart="3";shortTE="F";uid="fd677af7-a815-401c-81da-7ac05ef45d54"
CAJEWF010000043.1	RepeatMasker	Unknown	1421914	1422094	1501	+	.	ID="RND-3_FAMILY-932";Tend="1054";Tstart="874";shortTE="F";uid="82b933f9-d188-423a-a9a8-4d5ee70ef454"
CAJEWF010000043.1	RepeatMasker	DNA/hAT?	370744	371058	2242	+	.	ID="HAT-N6_BTA";Tend="311";Tstart="1";shortTE="F";uid="234937a9-7be9-450b-a1ba-4d3e083e553c"
CAJEWF010000043.1	RepeatMasker	DNA/PIF-Harbinger	78906	79146	1489	+	.	ID="RND-4_FAMILY-1090";Tend="1197";Tstart="950";shortTE="F";uid="327efaec-c3cb-4f9d-81c9-0fff42388bc3"
CAJEWF010000043.1	RepeatMasker	LINE/R1	3011668	3011878	485	+	.	ID="RND-6_FAMILY-1163";Tend="3464";Tstart="3252";shortTE="F";uid="ab7a8347-9ae9-4c1a-a005-716d18756a24"
CAJEWF010000043.1	RepeatMasker	Unknown	3028178	3028360	1076	+	.	ID="RND-1_FAMILY-266";Tend="1065";Tstart="881";shortTE="F";uid="9de17372-f46d-4b96-b9e8-b0c0cb083275"
CAJEWF010000043.1	RepeatMasker	DNA/CMC	2137838	2138063	1260	+	.	ID="RND-5_FAMILY-957";Tend="1088";Tstart="860";shortTE="F";uid="f175c1df-508e-4136-819c-cce043d6f15b"
CAJEWF010000043.1	RepeatMasker	DNA/CMC-Chapaev-3	68938	69092	892	+	.	ID="RND-6_FAMILY-649";Tend="1912";Tstart="1766";shortTE="F";uid="c6452c44-eab3-41e6-ba0a-a2557ee65044"
CAJEWF010000043.1	RepeatMasker	Unknown	2805013	2805187	1318	+	.	ID="RND-4_FAMILY-384";Tend="1012";Tstart="838";shortTE="F";uid="dbd51570-9af8-4a6d-b900-4095308a5f7c"
CAJEWF010000043.1	RepeatMasker	DNA/hAT-Tip100	3102216	3102545	1387	+	.	ID="rnd-5_family-3523";Tend="937";Tstart="660";shortTE="F";uid="48ddcc63-33a9-4a8d-b33e-a0020685b868"
CAJEWF010000043.1	RepeatMasker	DNA	385626	385765	631	+	.	ID="RND-5_FAMILY-705";Tend="144";Tstart="11";shortTE="F";uid="f292c8b2-7a52-4d21-98fc-5e6a5d54371b"
CAJEWF010000043.1	RepeatMasker	DNA	1654206	1654411	1413	+	.	ID="DNA-11_BTA";Tend="206";Tstart="1";shortTE="F";uid="a79779fd-4c2a-40ed-9819-3df062d70057"
CAJEWF010000043.1	RepeatMasker	DNA/hAT-Tip100	1175124	1175456	1711	+	.	ID="RND-6_FAMILY-1257";Tend="1257";Tstart="959";shortTE="F";uid="deefacac-e277-4320-bfcc-00ee6b3da29c"
CAJEWF010000043.1	RepeatMasker	DNA/PIF-Spy	2594850	2595007	497	+	.	ID="RND-6_FAMILY-1161";Tend="7756";Tstart="7602";shortTE="F";uid="c2b0c309-4284-40be-8944-ebfebe3c25f0"
CAJEWF010000043.1	RepeatMasker	Unknown	1864598	1864888	711	+	.	ID="RND-1_FAMILY-217";Tend="1265";Tstart="986";shortTE="F";uid="ee1ab9d1-387d-4109-861a-1bc66404fee8"
CAJEWF010000043.1	RepeatMasker	Unknown	271973	272079	516	+	.	ID="RND-6_FAMILY-2397";Tend="1530";Tstart="1432";shortTE="F";uid="44d7a93a-a63e-4962-a1a0-cefe3efb9a48"
CAJEWF010000043.1	RepeatMasker	DNA/PIF-Spy	948123	949447	9953	+	.	ID="ISL2EU-N2_BTA";Tend="1326";Tstart="1";shortTE="F";uid="29bed620-b48c-4f98-a119-ce772d45aa4d"
CAJEWF010000043.1	RepeatMasker	DNA/Sola-2	1472076	1472363	941	+	.	ID="rnd-6_family-4127";Tend="1013";Tstart="699";shortTE="F";uid="ad7b5d30-b3d2-43d3-84ed-d016b4ab16d7"
CAJEWF010000043.1	RepeatMasker	DNA/CMC-EnSpm	3357631	3357897	1758	+	.	ID="RND-2_FAMILY-41";Tend="1261";Tstart="1002";shortTE="F";uid="0c765cd0-e65e-492c-9a9e-cd26b09cbc4d"
CAJEWF010000043.1	RepeatMasker	Unknown	218547	218711	1115	+	.	ID="RND-4_FAMILY-384";Tend="1004";Tstart="840";shortTE="F";uid="d2e3a87b-d53f-4641-b284-57f86fed93e0"
CAJEWF010000043.1	RepeatMasker	DNA/hAT-Tip100	3444223	3445036	4078	+	.	ID="HAT-N2_BTA";Tend="825";Tstart="2";shortTE="F";uid="a70cbf4d-9f80-42a1-bfcd-5a264e36dbfa"
CAJEWF010000043.1	RepeatMasker	Unknown	692965	693542	1830	+	.	ID="RND-3_FAMILY-258";TEgroup="ctg_43%7CRND-3_FAMILY-258%7C1";Tend="1074";Tstart="772";shortTE="F";uid="8fec5625-9c23-4dc3-aa5c-806de9853e0d"
CAJEWF010000043.1	RepeatMasker	LTR/Gypsy	2536249	2536394	566	+	.	ID="RND-5_FAMILY-4600";Tend="1101";Tstart="958";shortTE="F";uid="d0aba084-6671-4f8b-9cd7-037ec00de114"
CAJEWF010000043.1	RepeatMasker	DNA/CMC	1124371	1124608	1285	+	.	ID="RND-5_FAMILY-957";Tend="1090";Tstart="859";shortTE="F";uid="f7fba592-f524-489c-a29e-87edb1c1d8cd"
CAJEWF010000043.1	RepeatMasker	LINE/Penelope	3384106	3384404	2071	+	.	ID="RND-6_FAMILY-3009";Tend="1330";Tstart="1035";shortTE="F";uid="36890170-5edf-480d-ada0-364762277984"
CAJEWF010000043.1	RepeatMasker	Unknown	1195299	1195468	1382	+	.	ID="RND-4_FAMILY-384";Tend="1008";Tstart="839";shortTE="F";uid="c2afff44-e49a-4ecd-9898-924371358443"
CAJEWF010000043.1	RepeatMasker	RC/Helitron	2763393	2763729	1087	+	.	ID="HELITRON-2N1_BTA";Tend="1804";Tstart="1467";shortTE="F";uid="2b615ab4-2d8c-4aee-aa70-235c15cb920d"
CAJEWF010000043.1	RepeatMasker	DNA/hAT?	601237	601518	2250	+	.	ID="RND-6_FAMILY-2385";Tend="1266";Tstart="984";shortTE="F";uid="64b73013-1e21-4a80-9858-39bddabbb537"
CAJEWF010000043.1	RepeatMasker	Unknown	3059973	3060135	1179	+	.	ID="RND-1_FAMILY-22";Tend="990";Tstart="827";shortTE="F";uid="6fb5e055-c6ed-4619-80c1-142dbeaec5cd"
CAJEWF010000043.1	RepeatMasker	DNA/PIF-Spy	705269	705458	1172	+	.	ID="RND-1_FAMILY-285";Tend="963";Tstart="785";shortTE="F";uid="5b5e0449-eed9-4a10-9a37-e7a3d16ffba8"
CAJEWF010000043.1	RepeatMasker	DNA/Kolobok	91027	91185	987	+	.	ID="RND-1_FAMILY-709";Tend="7076";Tstart="6923";shortTE="F";uid="864732d1-3058-48b8-880f-cd717ecbc5a8"
CAJEWF010000043.1	RepeatMasker	LTR/Gypsy	1705800	1706854	8577	+	.	ID="RND-1_FAMILY-459";Tend="1788";Tstart="737";shortTE="F";uid="bf40d21c-4cf0-4924-97a6-7706a44f8f42"
CAJEWF010000043.1	RepeatMasker	Unknown	867330	867444	803	+	.	ID="RND-6_FAMILY-11755";Tend="724";Tstart="610";shortTE="F";uid="2360bd72-963d-4239-9167-ac2fb4a86d3f"
CAJEWF010000043.1	RepeatMasker	DNA	1110597	1110808	1430	+	.	ID="DNA-10_BTA";Tend="434";Tstart="225";shortTE="F";uid="bb85c3d7-0ee8-4d81-8918-29bbd8bf746d"
CAJEWF010000043.1	RepeatMasker	Unknown	1094963	1095132	829	+	.	ID="RND-6_FAMILY-630";Tend="1372";Tstart="1195";shortTE="F";uid="78f7a970-5787-4f42-930a-dad15cfcb4f3"
CAJEWF010000043.1	RepeatMasker	Unknown	216174	216305	593	+	.	ID="RND-2_FAMILY-342";Tend="1035";Tstart="885";shortTE="F";uid="33ee2aaa-3066-4e9a-8d96-49e05a168975"
CAJEWF010000043.1	RepeatMasker	Unknown	602967	603236	1581	+	.	ID="RND-5_FAMILY-38";Tend="1229";Tstart="948";shortTE="F";uid="cdd4c0eb-f5d4-45d7-bc95-194d7f9876de"
CAJEWF010000043.1	RepeatMasker	DNA/CMC	2294398	2294537	433	+	.	ID="RND-4_FAMILY-1664";Tend="940";Tstart="784";shortTE="F";uid="b2fb0817-ceee-4e4c-aa65-80745de841bb"
CAJEWF010000043.1	RepeatMasker	DNA/Maverick	1806760	1806870	484	+	.	ID="RND-2_FAMILY-28";Tend="279";Tstart="169";shortTE="F";uid="7365f0ab-a0aa-4efb-82a8-c3e5050b94b3"
CAJEWF010000043.1	RepeatMasker	LINE/I	3412599	3412855	891	+	.	ID="RND-6_FAMILY-27";TEgroup="ctg_43%7CRND-6_FAMILY-27%7C1";Tend="1120";Tstart="996";shortTE="F";uid="09803801-4fdc-4ac0-99fe-46d4d8bd9aca"
CAJEWF010000043.1	RepeatMasker	LTR/Gypsy	823369	823656	1618	+	.	ID="RND-6_FAMILY-1649";Tend="1399";Tstart="1123";shortTE="F";uid="b2f08807-c68c-4709-87e3-22067bb37efe"
CAJEWF010000043.1	RepeatMasker	DNA	3209437	3209603	1060	+	.	ID="DNA-11_BTA";Tend="551";Tstart="385";shortTE="F";uid="54196a66-ce90-47f3-aac5-79661841dde1"
CAJEWF010000043.1	RepeatMasker	Unknown	1427254	1427431	495	+	.	ID="RND-1_FAMILY-37";Tend="1080";Tstart="899";shortTE="F";uid="cd68a8a8-dd4a-4831-89ea-6caa0fb90a44"
CAJEWF010000043.1	RepeatMasker	LINE/RTE-BovB	1022534	1023409	7461	+	.	ID="RND-5_FAMILY-771";Tend="4018";Tstart="3142";shortTE="F";uid="32e4a0b9-5981-4a10-95d0-6934dc78603c"
CAJEWF010000043.1	RepeatMasker	DNA/CMC-EnSpm	163176	163322	677	+	.	ID="RND-3_FAMILY-131";Tend="1191";Tstart="1045";shortTE="F";uid="718e7876-e308-4dc0-b009-56815607f7fd"
CAJEWF010000043.1	RepeatMasker	LTR/Gypsy	109317	109580	1741	+	.	ID="RND-6_FAMILY-1649";Tend="1403";Tstart="1142";shortTE="F";uid="91239d44-4cd1-4a48-abc1-23669afccfb8"
CAJEWF010000043.1	RepeatMasker	DNA	3405896	3406394	2513	+	.	ID="DNA-1_BTA";Tend="496";Tstart="1";shortTE="F";uid="d99da374-2675-4e75-bfb9-99b41a1a691d"
CAJEWF010000043.1	RepeatMasker	DNA/Maverick	2965161	2965657	601	+	.	ID="POLINTON-5_PBA";Tend="10260";Tstart="9727";shortTE="F";uid="227d8bf3-73d3-43fb-9856-b43f31bfe563"
CAJEWF010000043.1	RepeatMasker	DNA/CMC-EnSpm	1953643	1954053	3086	+	.	ID="ENSPM-N3_BTA";Tend="414";Tstart="1";shortTE="F";uid="ff670400-8a77-4d35-8cba-340f5a497579"
CAJEWF010000043.1	RepeatMasker	LTR/Gypsy	1635695	1636098	2429	+	.	ID="RND-6_FAMILY-9105";Tend="1379";Tstart="929";shortTE="F";uid="232ade0d-9ee7-4e83-847b-168cc00f9572"
CAJEWF010000043.1	RepeatMasker	Unknown	690537	690691	734	+	.	ID="RND-2_FAMILY-342";Tend="1041";Tstart="872";shortTE="F";uid="629aaac8-eb29-4995-b88b-1976e2d461fc"
CAJEWF010000043.1	RepeatMasker	Unknown	671505	671904	3082	+	.	ID="RND-1_FAMILY-337";Tend="1339";Tstart="941";shortTE="F";uid="9bc5269d-53ed-4407-8275-4695dc01debb"
CAJEWF010000043.1	RepeatMasker	DNA	242914	243114	789	+	.	ID="DNA-3_BTA";Tend="1974";Tstart="1757";shortTE="F";uid="391ce20e-155e-4193-a2a2-50cbde56eb9e"
CAJEWF010000043.1	RepeatMasker	Unknown	2535769	2535927	1048	+	.	ID="RND-1_FAMILY-134";Tend="1205";Tstart="1050";shortTE="F";uid="4abcbb81-d451-4a36-86bb-3aaba8aaa38e"
CAJEWF010000043.1	RepeatMasker	Unknown	3300780	3301051	1799	+	.	ID="RND-1_FAMILY-134";Tend="1202";Tstart="938";shortTE="F";uid="4773f84d-af71-486c-9220-bd6d8a6e56ca"
CAJEWF010000043.1	RepeatMasker	DNA/CMC	190566	190789	1560	+	.	ID="RND-5_FAMILY-957";Tend="1088";Tstart="865";shortTE="F";uid="32ffff17-9543-4530-93bf-4d4fa1cf603e"
CAJEWF010000043.1	RepeatMasker	DNA/hAT-Tip100	3218965	3219498	1166	+	.	ID="RND-6_FAMILY-3752";TEgroup="ctg_43%7CRND-6_FAMILY-3752%7C1";Tend="1520";Tstart="900";shortTE="F";uid="d7d69455-3e06-44dc-8fa5-f61d0991d6c0"
CAJEWF010000043.1	RepeatMasker	DNA/hAT-Tip100	1101023	1101274	1831	+	.	ID="RND-6_FAMILY-6685";Tend="1072";Tstart="821";shortTE="F";uid="800ceecc-ad13-471d-b44f-e57a62cf1910"
CAJEWF010000043.1	RepeatMasker	DNA/MULE-MuDR	1350012	1351970	14910	+	.	ID="RND-6_FAMILY-5306";Tend="1819";Tstart="1";shortTE="F";uid="b434c90a-9752-4192-a0af-ef1a3bef2beb"
CAJEWF010000043.1	RepeatMasker	DNA/CMC-EnSpm	2181065	2181231	1138	+	.	ID="RND-6_FAMILY-1912";Tend="1116";Tstart="950";shortTE="F";uid="20dfd7d6-ab95-40ee-bdee-543f4fbd022c"
CAJEWF010000043.1	RepeatMasker	Unknown	2874759	2874918	1080	+	.	ID="RND-1_FAMILY-37";Tend="1059";Tstart="900";shortTE="F";uid="1a53efc4-53dd-4e77-b0ea-5f66bca91165"
CAJEWF010000043.1	RepeatMasker	LINE/I-Jockey	747165	747478	1919	+	.	ID="RND-4_FAMILY-1190";Tend="1238";Tstart="931";shortTE="F";uid="fc629006-bafb-4a66-8e38-b4eb5d7f86da"
CAJEWF010000043.1	RepeatMasker	DNA/CMC	414777	415040	1739	+	.	ID="RND-1_FAMILY-81";Tend="1266";Tstart="1008";shortTE="F";uid="734854ee-7a0f-4041-a4ad-ab9a6f3170ef"
CAJEWF010000043.1	RepeatMasker	Unknown	2205999	2206291	1222	+	.	ID="RND-6_FAMILY-2397";Tend="1424";Tstart="1135";shortTE="F";uid="1a047a9d-5f25-485d-920d-9b17a8b8eb72"
CAJEWF010000043.1	RepeatMasker	DNA	2904597	2904760	962	+	.	ID="DNA-10_BTA";Tend="434";Tstart="276";shortTE="F";uid="732effad-e044-4a2b-a11f-b6c3fe723d49"
CAJEWF010000043.1	RepeatMasker	DNA/CMC-EnSpm	1896435	1896707	1657	+	.	ID="RND-2_FAMILY-41";Tend="1262";Tstart="1005";shortTE="F";uid="95a31d74-ec4b-4625-861b-23fec06d268a"
CAJEWF010000043.1	RepeatMasker	Unknown	1026723	1026984	2088	+	.	ID="RND-1_FAMILY-96";Tend="1161";Tstart="900";shortTE="F";uid="e12562ac-fcb2-4493-8cd4-65e42bd10a07"
CAJEWF010000043.1	RepeatMasker	Unknown	1741227	1741504	1514	+	.	ID="RND-5_FAMILY-38";Tend="1229";Tstart="953";shortTE="F";uid="39ced4b8-b64c-4fe1-b6a9-55fbce2fb363"
CAJEWF010000043.1	RepeatMasker	LINE/RTE-BovB	689290	689730	3528	+	.	ID="RND-1_FAMILY-596";Tend="4034";Tstart="3592";shortTE="F";uid="deec2b58-470b-4de9-9774-0ce19425bb17"
CAJEWF010000043.1	RepeatMasker	DNA/CMC-EnSpm	2884667	2884821	1392	+	.	ID="RND-6_FAMILY-10965";Tend="1069";Tstart="915";shortTE="F";uid="3823ebcc-430b-44fd-ab17-93e9ca96b234"
CAJEWF010000043.1	RepeatMasker	DNA/Academ-1	2207305	2210759	28769	+	.	ID="RND-5_FAMILY-479";Tend="4259";Tstart="818";shortTE="F";uid="5727bebc-5fd0-4e20-84fa-c95705c07e90"
CAJEWF010000043.1	RepeatMasker	DNA/CMC-EnSpm	1671087	1671326	1367	+	.	ID="RND-1_FAMILY-56";Tend="1147";Tstart="893";shortTE="F";uid="b8aafc7b-8c73-4428-b65e-7f6f49d19f06"
CAJEWF010000043.1	RepeatMasker	DNA/CMC-EnSpm	198022	198200	1210	+	.	ID="RND-6_FAMILY-1912";Tend="1136";Tstart="957";shortTE="F";uid="bcb595d0-95dc-4e03-b09c-8c18eab8513b"
CAJEWF010000043.1	RepeatMasker	Unknown	2811122	2811495	465	+	.	ID="RND-6_FAMILY-2397";TEgroup="ctg_43%7CRND-6_FAMILY-2397%7C1";Tend="1532";Tstart="1291";shortTE="T";uid="0621b8bb-c177-4ff7-a951-8c4cc5959dcb"
CAJEWF010000043.1	RepeatMasker	DNA/CMC-EnSpm	3340709	3341123	3392	+	.	ID="ENSPM-N3_BTA";Tend="414";Tstart="1";shortTE="F";uid="af3b0d9b-6a30-4c3e-a7ef-f39f935af6f4"
CAJEWF010000043.1	RepeatMasker	DNA/hAT-Tip100	1716006	1716862	4393	+	.	ID="HAT-N2_BTA";Tend="823";Tstart="1";shortTE="F";uid="c379dc3d-48bb-4fb6-983d-dbd172845529"
CAJEWF010000043.1	RepeatMasker	Unknown	1131973	1132506	2125	+	.	ID="RND-4_FAMILY-143";Tend="1249";Tstart="722";shortTE="F";uid="7f0df87f-28c7-49d9-a925-6474f3c0fb11"
CAJEWF010000043.1	RepeatMasker	DNA/TcMar-Tc1	2557543	2557724	1208	+	.	ID="RND-4_FAMILY-1919";Tend="1104";Tstart="901";shortTE="F";uid="62c3e2bc-4d96-42b1-a17e-47bbddbd9cb3"
CAJEWF010000043.1	RepeatMasker	DNA/PIF-Harbinger	2665762	2666533	6903	+	.	ID="RND-6_FAMILY-8558";Tend="1719";Tstart="944";shortTE="F";uid="4caf671c-b637-4a10-a583-f0d2989fdd30"
CAJEWF010000043.1	RepeatMasker	DNA/TcMar-Tigger	374563	374814	1476	+	.	ID="RND-1_FAMILY-236";Tend="1160";Tstart="906";shortTE="F";uid="ec289766-5b32-4b03-838f-c37ce90e0547"
CAJEWF010000043.1	RepeatMasker	LTR/Gypsy	1149350	1149814	3067	+	.	ID="RND-6_FAMILY-9105";Tend="1384";Tstart="924";shortTE="F";uid="79a8c5df-7710-45ec-b56b-2bbc2e3164ab"
CAJEWF010000043.1	RepeatMasker	Unknown	1906024	1906257	1384	+	.	ID="RND-1_FAMILY-96";Tend="1253";Tstart="1009";shortTE="F";uid="b865da7b-00e1-4576-a019-a09e41664b29"
CAJEWF010000043.1	RepeatMasker	Unknown	210135	210250	861	+	.	ID="RND-1_FAMILY-27";Tend="1055";Tstart="941";shortTE="F";uid="63727c87-d77d-4af9-add0-173bc8732e51"
CAJEWF010000043.1	RepeatMasker	Unknown	854027	854382	870	+	.	ID="RND-1_FAMILY-469";Tend="1212";Tstart="840";shortTE="F";uid="f48e4bba-91d0-4e14-8e56-a4f97d26d06a"
CAJEWF010000043.1	RepeatMasker	Unknown	580888	581092	1068	+	.	ID="RND-1_FAMILY-134";Tend="1202";Tstart="992";shortTE="F";uid="2b34d43b-62a2-4c31-96d2-e123afb680df"
CAJEWF010000043.1	RepeatMasker	DNA	2328772	2328895	852	+	.	ID="RND-5_FAMILY-3769";Tend="2071";Tstart="1949";shortTE="F";uid="92736b61-2680-4ed7-94b5-0275229c1633"
CAJEWF010000043.1	RepeatMasker	Unknown	1682182	1682426	1465	+	.	ID="RND-6_FAMILY-2207";Tend="1240";Tstart="971";shortTE="F";uid="6d1a3bbc-ba8f-420c-8e35-dafba14abba5"
CAJEWF010000043.1	RepeatMasker	DNA/TcMar-Tc1	2534677	2534996	1078	+	.	ID="RND-6_FAMILY-7989";Tend="2456";Tstart="2178";shortTE="F";uid="2f21482a-56d6-4298-b5ff-f60282020887"
CAJEWF010000043.1	RepeatMasker	DNA	755373	755516	538	+	.	ID="rnd-5_family-971";Tend="1182";Tstart="1041";shortTE="F";uid="4cd8f4fa-81ee-47f4-9c3f-803e8709c439"
CAJEWF010000043.1	RepeatMasker	Unknown	2150372	2150771	2872	+	.	ID="RND-6_FAMILY-1777";Tend="1287";Tstart="870";shortTE="F";uid="8545d1bf-ac07-4602-925c-cb3e69dfb361"
CAJEWF010000043.1	RepeatMasker	Unknown	1661142	1661440	449	+	.	ID="RND-4_FAMILY-315";TEgroup="ctg_43%7CRND-4_FAMILY-315%7C1";Tend="1332";Tstart="959";shortTE="T";uid="8172e230-9d3a-41dc-944c-b2777e8ad212"
CAJEWF010000043.1	RepeatMasker	RC/Helitron	521756	521932	575	+	.	ID="RND-4_FAMILY-803";Tend="1244";Tstart="961";shortTE="F";uid="27c29f8d-cb62-4ab3-90db-7a0e70ba0fae"
CAJEWF010000043.1	RepeatMasker	Unknown	227680	227848	1259	+	.	ID="RND-4_FAMILY-384";Tend="1008";Tstart="840";shortTE="F";uid="8f8012f5-f7dc-4291-a092-d2d83cbbe6c8"
CAJEWF010000043.1	RepeatMasker	DNA/CMC-EnSpm	43854	44198	2742	+	.	ID="ENSPM-N3_BTA";Tend="343";Tstart="1";shortTE="F";uid="6e389cc0-fa68-4b56-b62a-9c8dc27b5b48"
CAJEWF010000043.1	RepeatMasker	Unknown	3274391	3274568	536	+	.	ID="RND-2_FAMILY-63";Tend="1033";Tstart="866";shortTE="F";uid="056078be-a4e2-4d19-9c7d-7db48259418d"
CAJEWF010000043.1	RepeatMasker	DNA/CMC	635681	635909	1714	+	.	ID="RND-5_FAMILY-957";Tend="1089";Tstart="859";shortTE="F";uid="e76c8dfd-8495-46f4-9746-9065c27d38d8"
CAJEWF010000043.1	RepeatMasker	DNA/CMC	2217955	2218066	534	+	.	ID="RND-5_FAMILY-957";Tend="1088";Tstart="977";shortTE="F";uid="ab0d5051-b039-4985-8081-e15ec0613361"
CAJEWF010000043.1	RepeatMasker	DNA	1891437	1891579	870	+	.	ID="dna-2_bta";Tend="145";Tstart="1";shortTE="F";uid="1b81251d-2eb3-45a6-bcbb-2ef54ecb119d"
CAJEWF010000043.1	RepeatMasker	Unknown	2371178	2371770	4735	+	.	ID="RND-5_FAMILY-3024";Tend="1438";Tstart="840";shortTE="F";uid="553df58c-d95a-4706-9eb2-bef449d78e8d"
CAJEWF010000043.1	RepeatMasker	DNA/CMC-EnSpm	3471709	3471838	626	+	.	ID="RND-6_FAMILY-2124";Tend="182";Tstart="54";shortTE="F";uid="f3f250aa-74e5-4b51-ab48-c1687a17d479"
CAJEWF010000043.1	RepeatMasker	Unknown	2702431	2702548	735	+	.	ID="RND-2_FAMILY-342";Tend="921";Tstart="800";shortTE="F";uid="7cb6b91d-b069-4852-86ac-ea0c82c803ce"
CAJEWF010000043.1	RepeatMasker	DNA	1560123	1560307	588	+	.	ID="dna4-17b_bta";TEgroup="ctg_43%7Cdna4-17b_bta%7C1";Tend="276";Tstart="137";shortTE="T";uid="08dc77cb-d8a5-483b-af24-a623aad2c2c7"
CAJEWF010000043.1	RepeatMasker	DNA	3116787	3116925	987	+	.	ID="RND-1_FAMILY-234";Tend="1274";Tstart="1139";shortTE="F";uid="77932d02-0d71-46cb-b37d-caec65663395"
CAJEWF010000043.1	RepeatMasker	DNA	1847661	1847903	1300	+	.	ID="DNA-5_BTA";Tend="245";Tstart="1";shortTE="F";uid="ce8eba28-ff15-411e-b259-fc71fe1f1a6d"
CAJEWF010000043.1	RepeatMasker	LINE/R1	2700126	2700275	652	+	.	ID="RND-6_FAMILY-1164";Tend="2925";Tstart="2773";shortTE="F";uid="72e0eb18-d1a1-462d-8012-d4e2590ea7d2"
CAJEWF010000043.1	RepeatMasker	DNA	3320248	3320396	456	+	.	ID="RND-4_FAMILY-211";Tend="937";Tstart="784";shortTE="F";uid="6613ac76-c0aa-47a6-9531-bca22388b8d7"
CAJEWF010000043.1	RepeatMasker	Unknown	2804122	2804292	963	+	.	ID="RND-5_FAMILY-505";Tend="1501";Tstart="1332";shortTE="F";uid="eb377ed0-06f4-4491-b2d8-2525ba8ec339"
CAJEWF010000043.1	RepeatMasker	DNA/PIF-Harbinger	1686986	1687261	1733	+	.	ID="RND-4_FAMILY-1090";Tend="1456";Tstart="1181";shortTE="F";uid="b0f455c2-e329-485f-ba7b-871057159dc3"
CAJEWF010000043.1	RepeatMasker	LTR/Gypsy	140226	140400	1222	+	.	ID="RND-5_FAMILY-1051";Tend="1108";Tstart="933";shortTE="F";uid="a790e3df-8727-4ff2-8bb6-e7c929b3b408"
CAJEWF010000043.1	RepeatMasker	Unknown	1099081	1099265	1014	+	.	ID="RND-6_FAMILY-646";Tend="998";Tstart="811";shortTE="F";uid="aa3ec213-b075-4a9a-9735-904dcd7a3f6d"
CAJEWF010000043.1	RepeatMasker	Unknown	2988972	2989110	1028	+	.	ID="RND-1_FAMILY-27";Tend="1049";Tstart="911";shortTE="F";uid="aa390808-3140-4471-b034-71bd8724b09b"
CAJEWF010000043.1	RepeatMasker	DNA/PIF-Spy	1514017	1515363	9584	+	.	ID="RND-5_FAMILY-878";TEgroup="ctg_43%7CRND-5_FAMILY-878%7C1";Tend="2878";Tstart="806";shortTE="F";uid="ec3837f6-ab32-4719-a7ff-c01d478a9caf"
CAJEWF010000043.1	RepeatMasker	LINE/I	2489678	2489954	918	+	.	ID="RND-6_FAMILY-5470";Tend="1172";Tstart="904";shortTE="F";uid="cff94aac-5d20-45b3-bed7-1f80b9def97f"
CAJEWF010000043.1	RepeatMasker	DNA/CMC-EnSpm	2620601	2620738	651	+	.	ID="RND-6_FAMILY-1912";Tend="1106";Tstart="959";shortTE="F";uid="81e48cf7-c429-4536-a3f6-b530fe713c27"
CAJEWF010000043.1	RepeatMasker	Unknown	3205169	3205566	3484	+	.	ID="RND-1_FAMILY-354";Tend="1281";Tstart="884";shortTE="F";uid="f8553a7c-5703-4c1e-8d65-04505daacaa9"
CAJEWF010000043.1	RepeatMasker	LINE/L2	1007106	1007377	1446	+	.	ID="RND-5_FAMILY-4972";Tend="1248";Tstart="983";shortTE="F";uid="9614ad85-eb90-454b-9af0-69855191e8e6"
CAJEWF010000043.1	RepeatMasker	DNA/hAT-Tip100	353472	353694	995	+	.	ID="rnd-1_family-49";Tend="1864";Tstart="1709";shortTE="F";uid="6c7e97a9-8872-4bff-9da9-4f52b6cf4036"
CAJEWF010000043.1	RepeatMasker	DNA/hAT-hATm	885462	885646	861	+	.	ID="RND-5_FAMILY-4017";Tend="1475";Tstart="1289";shortTE="F";uid="e2894f73-0a81-4f92-89f7-689a4911f327"
CAJEWF010000043.1	RepeatMasker	RC/Helitron	706359	708356	443	+	.	ID="RND-4_FAMILY-254";TEgroup="ctg_43%7CRND-4_FAMILY-254%7C1";Tend="4079";Tstart="2286";shortTE="T";uid="65cdaac0-1412-41ed-8d76-fb96be875036"
CAJEWF010000043.1	RepeatMasker	DNA/CMC	2755857	2756068	720	+	.	ID="ENSPM-N1_BTA";Tend="228";Tstart="7";shortTE="F";uid="cd6aea26-22a4-4e20-89bb-2719f3344b92"
CAJEWF010000043.1	RepeatMasker	DNA	2570196	2570313	448	+	.	ID="RND-6_FAMILY-1167";Tend="2106";Tstart="1987";shortTE="F";uid="dc041450-2e7b-476f-b03e-c7b6d8e6602b"
CAJEWF010000043.1	RepeatMasker	Unknown	2484871	2484987	642	+	.	ID="RND-1_FAMILY-36";Tend="1206";Tstart="1087";shortTE="F";uid="8292356c-6ff1-4270-911c-573e600de608"
CAJEWF010000043.1	RepeatMasker	Unknown	233569	233704	687	+	.	ID="RND-1_FAMILY-78";Tend="1082";Tstart="950";shortTE="F";uid="0e5fa7ac-70f8-4e5f-8e58-09dad4af968d"
CAJEWF010000043.1	RepeatMasker	DNA/CMC	2734617	2734884	942	+	.	ID="rnd-5_family-957";Tend="1061";Tstart="861";shortTE="F";uid="976cb8ae-c9f5-4f90-9c10-8fd6b78b1ff3"
CAJEWF010000043.1	RepeatMasker	DNA/CMC	1143433	1143685	2253	+	.	ID="RND-5_FAMILY-844";Tend="1106";Tstart="854";shortTE="F";uid="d58a5891-d840-4142-a648-8cded9875778"
CAJEWF010000043.1	RepeatMasker	LINE/RTE-BovB	215909	216177	1837	+	.	ID="RND-6_FAMILY-7272";Tend="4007";Tstart="3741";shortTE="F";uid="019d35a1-31ce-49b7-b8f6-0bd8d06ca0fb"
CAJEWF010000043.1	RepeatMasker	DNA/CMC-EnSpm	2802459	2802624	1201	+	.	ID="RND-1_FAMILY-56";Tend="1151";Tstart="985";shortTE="F";uid="2fa5a0a8-f4b1-42b4-903f-54bda325a4b0"
CAJEWF010000043.1	RepeatMasker	DNA/CMC-EnSpm	620586	620708	610	+	.	ID="RND-6_FAMILY-6392";Tend="819";Tstart="701";shortTE="F";uid="d8ba7390-62b6-4db5-b28d-0bece6aca18b"
CAJEWF010000043.1	RepeatMasker	LINE/I	200764	200953	974	+	.	ID="RND-6_FAMILY-3469";Tend="1990";Tstart="1795";shortTE="F";uid="6ae6ce08-00de-4690-b685-b7f0a2ab8341"
CAJEWF010000043.1	RepeatMasker	Unknown	1448632	1449104	4049	+	.	ID="RND-1_FAMILY-399";Tend="1384";Tstart="900";shortTE="F";uid="ad681ac5-8a70-46ac-83aa-2fe4eee71a2c"
CAJEWF010000043.1	RepeatMasker	DNA/CMC-EnSpm	264104	264466	2451	+	.	ID="ENSPM-N3_BTA";Tend="414";Tstart="7";shortTE="F";uid="8df4eb97-1ca6-4da8-9e5b-415bdbf3f634"
CAJEWF010000043.1	RepeatMasker	DNA	966841	966953	874	+	.	ID="RND-6_FAMILY-11069";Tend="1031";Tstart="919";shortTE="F";uid="23d4b4ee-98c8-4237-9579-01a5dc90ef2a"
CAJEWF010000043.1	RepeatMasker	LTR/Gypsy	2263115	2263381	1478	+	.	ID="RND-6_FAMILY-1649";Tend="1405";Tstart="1142";shortTE="F";uid="7b27ad65-6b82-4cb7-8732-da6b3ccdee70"
CAJEWF010000043.1	RepeatMasker	LTR/Gypsy	497493	497785	1559	+	.	ID="RND-4_FAMILY-31";Tend="1369";Tstart="1083";shortTE="F";uid="014d5e9c-fd87-4959-bcdc-18d2f38dde7f"
CAJEWF010000043.1	RepeatMasker	LTR/Gypsy	1694834	1695095	1787	+	.	ID="RND-3_FAMILY-25";Tend="1087";Tstart="826";shortTE="F";uid="f105d9fd-5cab-458a-b7b0-176b59f6ebdd"
CAJEWF010000043.1	RepeatMasker	DNA/CMC-EnSpm	1330478	1330730	1560	+	.	ID="RND-6_FAMILY-1077";Tend="1168";Tstart="909";shortTE="F";uid="060efa4f-446a-4273-9ed8-4217e4f09577"
CAJEWF010000043.1	RepeatMasker	Unknown	2889338	2890008	4411	+	.	ID="RND-4_FAMILY-624";Tend="1351";Tstart="864";shortTE="F";uid="e96a7ec9-7e25-496a-8cb5-31fda20b6dd6"
CAJEWF010000043.1	RepeatMasker	DNA	2695483	2695738	1692	+	.	ID="DNA-5_BTA";Tend="255";Tstart="2";shortTE="F";uid="c22bc698-da14-457d-a479-a8ba6e2c89b1"
CAJEWF010000043.1	RepeatMasker	DNA/CMC-Chapaev-3	2326359	2326716	510	+	.	ID="RND-6_FAMILY-10088";Tend="1842";Tstart="1479";shortTE="F";uid="7a00f603-9012-4d5e-a792-89f70cc2a089"
CAJEWF010000043.1	RepeatMasker	LTR/Gypsy	3152555	3152813	1728	+	.	ID="RND-6_FAMILY-1646";Tend="1504";Tstart="1244";shortTE="F";uid="667f5891-9ced-441b-aa7d-910abbc74fe6"
CAJEWF010000043.1	RepeatMasker	RC/Helitron	698584	698755	576	+	.	ID="RND-5_FAMILY-430";Tend="991";Tstart="823";shortTE="F";uid="46a70d5a-33cf-4cfa-ac2e-e632b1f25432"
CAJEWF010000043.1	RepeatMasker	DNA/TcMar-Tc1	589672	589874	1382	+	.	ID="RND-4_FAMILY-1919";Tend="1103";Tstart="903";shortTE="F";uid="38cf049b-2a24-4e46-b0b5-5cce96e991b3"
CAJEWF010000043.1	RepeatMasker	DNA/PIF-Spy	2400165	2401283	6166	+	.	ID="ISL2EU-6N1_BTA";Tend="1135";Tstart="5";shortTE="F";uid="9b0f0626-8de6-4234-bf83-a736a066bb7a"
CAJEWF010000043.1	RepeatMasker	DNA	790104	790362	487	+	.	ID="DNA-5_BTA";Tend="233";Tstart="1";shortTE="F";uid="38b1f878-a55b-48c7-9a59-0d0f740725fb"
CAJEWF010000043.1	RepeatMasker	DNA	1381104	1381291	507	+	.	ID="RND-6_FAMILY-2075";Tend="1054";Tstart="869";shortTE="F";uid="0e69e91a-a310-4cb5-914f-fcc2935dd6cb"
CAJEWF010000043.1	RepeatMasker	DNA/hAT-Tip100	2687098	2687509	2338	+	.	ID="RND-5_FAMILY-4888";Tend="1744";Tstart="1327";shortTE="F";uid="41504c64-b7d9-4e43-93e8-95137d62b6e9"
CAJEWF010000043.1	RepeatMasker	LTR/Gypsy	2856812	2856939	619	+	.	ID="RND-6_FAMILY-1646";Tend="1501";Tstart="1382";shortTE="F";uid="7b8fd4ad-5a4e-4341-9dca-282f9f027e67"
CAJEWF010000043.1	RepeatMasker	Unknown	2769100	2769241	700	+	.	ID="RND-3_FAMILY-190";Tend="1136";Tstart="994";shortTE="F";uid="8372379b-6d93-4cf1-bcd0-4000fa6265d7"
CAJEWF010000043.1	RepeatMasker	DNA/CMC	2200005	2200215	1671	+	.	ID="ENSPM-N2_BTA";Tend="212";Tstart="1";shortTE="F";uid="0a90d2a9-a30f-4204-91c2-9c631bd7fef2"
CAJEWF010000043.1	RepeatMasker	DNA/TcMar-Tc1	816454	816641	1126	+	.	ID="RND-4_FAMILY-1919";Tend="1110";Tstart="908";shortTE="F";uid="953da47a-27c5-4950-9970-be7431c637c3"
CAJEWF010000043.1	RepeatMasker	DNA/Kolobok	160982	161431	3570	+	.	ID="RND-6_FAMILY-6547";Tend="1102";Tstart="655";shortTE="F";uid="04732f1c-d00c-4941-b641-398d2b40a4cb"
CAJEWF010000043.1	RepeatMasker	Unknown	2028892	2029024	840	+	.	ID="RND-6_FAMILY-5162";Tend="4196";Tstart="4064";shortTE="F";uid="5b356a30-0866-4b5d-a924-a0c9b4dd00df"
CAJEWF010000043.1	RepeatMasker	Unknown	3477350	3477556	1163	+	.	ID="RND-1_FAMILY-40";Tend="1210";Tstart="989";shortTE="F";uid="a7768ae6-f4e9-4b3b-b5f7-cbc5035bc21c"
CAJEWF010000043.1	RepeatMasker	DNA	2330878	2331381	3884	+	.	ID="DNA-1_BTA";Tend="504";Tstart="1";shortTE="F";uid="8c345928-7b5e-4d9f-805e-9d3d982a1f82"
CAJEWF010000043.1	RepeatMasker	Unknown	1156563	1156690	401	+	.	ID="RND-5_FAMILY-914";Tend="1070";Tstart="931";shortTE="F";uid="b139aed4-ca41-4acf-8cad-4df7b8240fe6"
CAJEWF010000043.1	RepeatMasker	Unknown	1108615	1109079	2677	+	.	ID="RND-6_FAMILY-1777";Tend="1285";Tstart="868";shortTE="F";uid="31b960f5-233a-46c5-becb-737592e347d4"
CAJEWF010000043.1	RepeatMasker	DNA	1431839	1432127	2180	+	.	ID="DNA-4_BTA";Tend="554";Tstart="266";shortTE="F";uid="d306a627-c395-4c6c-8617-0826d422b939"
CAJEWF010000043.1	RepeatMasker	DNA/CMC-EnSpm	1980954	1981066	511	+	.	ID="RND-6_FAMILY-6392";Tend="824";Tstart="713";shortTE="F";uid="57128d7a-1557-40c0-b8c6-cd39bd05ca25"
CAJEWF010000043.1	RepeatMasker	DNA/Academ-1	63149	63881	5293	+	.	ID="RND-1_FAMILY-406";Tend="1679";Tstart="964";shortTE="F";uid="2018c6cc-7293-48d9-a8db-81fe5ddadb79"
CAJEWF010000043.1	RepeatMasker	DNA/CMC-EnSpm	3209903	3210159	1718	+	.	ID="RND-1_FAMILY-56";Tend="1149";Tstart="893";shortTE="F";uid="88facba8-9b17-4046-b359-cb7e8924ecfb"
CAJEWF010000043.1	RepeatMasker	Unknown	2936124	2936417	1949	+	.	ID="RND-5_FAMILY-5134";Tend="1116";Tstart="822";shortTE="F";uid="d77fe604-3ece-4527-9d70-471934bd7024"
CAJEWF010000043.1	RepeatMasker	Unknown	3202750	3203155	2818	+	.	ID="RND-1_FAMILY-354";Tend="1293";Tstart="884";shortTE="F";uid="c360066b-b02c-4e2b-8d71-ebc456baa1ec"
CAJEWF010000043.1	RepeatMasker	LTR/Pao	2445543	2445763	1214	+	.	ID="RND-4_FAMILY-3020";Tend="1108";Tstart="900";shortTE="F";uid="58b62551-8e39-44a5-bb5d-4a9c7d44b87c"
CAJEWF010000043.1	RepeatMasker	DNA	2806363	2807704	8278	+	.	ID="RND-1_FAMILY-838";Tend="1787";Tstart="454";shortTE="F";uid="ce0b26cd-39cc-4710-aee8-fd0c7c4b5538"
CAJEWF010000043.1	RepeatMasker	DNA/TcMar-Pogo	1271002	1271323	876	+	.	ID="RND-6_FAMILY-3737";TEgroup="ctg_43%7CRND-6_FAMILY-3737%7C1";Tend="1838";Tstart="980";shortTE="F";uid="da76dd97-41b7-4f98-9ec2-fdb95b98b36d"
CAJEWF010000043.1	RepeatMasker	RC/Helitron	1270136	1270574	3185	+	.	ID="RND-6_FAMILY-410";Tend="1676";Tstart="1236";shortTE="F";uid="9fea822c-4c38-4774-8cfd-740106d90792"
CAJEWF010000043.1	RepeatMasker	DNA	2092945	2093096	1005	+	.	ID="rnd-6_family-11069";Tend="1029";Tstart="900";shortTE="F";uid="a7645941-18d3-4645-a28b-abbcbf4b38ef"
CAJEWF010000043.1	RepeatMasker	Unknown	2192651	2192847	1319	+	.	ID="RND-4_FAMILY-384";Tend="1008";Tstart="815";shortTE="F";uid="7fd401d8-7420-456a-ada9-337a27fa8905"
CAJEWF010000043.1	RepeatMasker	DNA/CMC-EnSpm	3339783	3339930	712	+	.	ID="RND-6_FAMILY-2037";Tend="1410";Tstart="1263";shortTE="F";uid="d1eee258-f324-4b43-a96a-f364e39e739b"
CAJEWF010000043.1	RepeatMasker	DNA/hAT?	2680805	2681709	6453	+	.	ID="RND-6_FAMILY-326";Tend="1818";Tstart="981";shortTE="F";uid="75b1b0ad-2183-4441-a5fd-81d355a6a3e7"
CAJEWF010000043.1	RepeatMasker	Unknown	2056691	2057085	3053	+	.	ID="RND-1_FAMILY-449";Tend="1360";Tstart="965";shortTE="F";uid="79818179-ca5f-49da-85c8-1edba0b78a0d"
CAJEWF010000043.1	RepeatMasker	Unknown	1952188	1952491	1975	+	.	ID="RND-6_FAMILY-778";Tend="1219";Tstart="907";shortTE="F";uid="14134e2d-1c5f-4c39-8657-714b48994d29"
CAJEWF010000043.1	RepeatMasker	DNA	55481	55745	2226	+	.	ID="RND-1_FAMILY-59";Tend="1241";Tstart="977";shortTE="F";uid="cc90511c-ad86-4888-8518-c00b13948828"
CAJEWF010000043.1	RepeatMasker	Unknown	1290103	1290460	806	+	.	ID="RND-3_FAMILY-763";Tend="1241";Tstart="904";shortTE="F";uid="993abf8c-7358-4f87-b429-34483ef56159"
CAJEWF010000043.1	RepeatMasker	DNA/CMC-Transib	1975950	1976123	1227	+	.	ID="RND-5_FAMILY-2303";Tend="930";Tstart="757";shortTE="F";uid="9955c9c9-1e06-4309-b15f-b006acea7075"
CAJEWF010000043.1	RepeatMasker	Unknown	3365607	3365900	1620	+	.	ID="RND-5_FAMILY-38";Tend="1229";Tstart="945";shortTE="F";uid="0f01f96c-1d43-4308-b922-e2078751295d"
CAJEWF010000043.1	RepeatMasker	DNA/hAT-hAT5	2113001	2113170	741	+	.	ID="RND-6_FAMILY-700";Tend="1370";Tstart="1211";shortTE="F";uid="7be5a39a-69dd-4535-bbed-6e02dc76f63b"
CAJEWF010000043.1	RepeatMasker	LTR/Pao	1339192	1339311	728	+	.	ID="RND-5_FAMILY-543";Tend="916";Tstart="797";shortTE="F";uid="97918ed1-aeb5-4ae4-841a-dc0213b54937"
CAJEWF010000043.1	RepeatMasker	DNA/hAT?	2097700	2098261	3901	+	.	ID="RND-5_FAMILY-4882";Tend="1498";Tstart="937";shortTE="F";uid="9d984333-e97c-40eb-b889-bc02cddbd7f4"
CAJEWF010000043.1	RepeatMasker	DNA/Kolobok	3424509	3424948	2890	+	.	ID="KOLOBOK-N2_BTA";Tend="442";Tstart="1";shortTE="F";uid="982b66a4-764a-4d7a-8797-88c8af9a4b4e"
CAJEWF010000043.1	RepeatMasker	DNA/CMC	1766047	1766293	2076	+	.	ID="RND-1_FAMILY-662";Tend="1215";Tstart="969";shortTE="F";uid="3285c25d-be9a-4cc2-9281-d9df7b08b87f"
CAJEWF010000043.1	RepeatMasker	LTR/Gypsy	1656512	1656755	1290	+	.	ID="RND-6_FAMILY-1649";Tend="1401";Tstart="1140";shortTE="F";uid="7eb5aa3b-a269-4be0-b8c9-eb2ea658fadb"
CAJEWF010000043.1	RepeatMasker	LTR/Gypsy	3140100	3140453	1325	+	.	ID="RND-6_FAMILY-1649";Tend="1356";Tstart="974";shortTE="F";uid="682c9de4-6229-4060-818b-3759237e1643"
CAJEWF010000043.1	RepeatMasker	Unknown	883169	883803	3185	+	.	ID="RND-6_FAMILY-1204";Tend="2903";Tstart="2276";shortTE="F";uid="3d7e838a-eac8-4ea0-9dbb-76a118cb8bdc"
CAJEWF010000043.1	RepeatMasker	DNA/CMC-Transib	3270928	3271101	1278	+	.	ID="RND-5_FAMILY-2303";Tend="937";Tstart="766";shortTE="F";uid="e5551439-be78-4b31-b388-fa14b2391481"
CAJEWF010000043.1	RepeatMasker	DNA	1685907	1686121	799	+	.	ID="RND-4_FAMILY-1911";Tend="1050";Tstart="825";shortTE="F";uid="c4bef964-f3a6-4dbd-a13f-30a1f15e252c"
CAJEWF010000043.1	RepeatMasker	DNA/PIF-Spy	1289161	1289327	600	+	.	ID="ISL2EU-2_BTA";Tend="186";Tstart="1";shortTE="F";uid="777e79e1-c2c8-458d-88dd-2488b0b54e8a"
CAJEWF010000043.1	RepeatMasker	DNA	2508285	2508430	425	+	.	ID="RND-5_FAMILY-4223";Tend="667";Tstart="521";shortTE="F";uid="25c2ae26-ded6-463f-9c84-76b91eabb019"
CAJEWF010000043.1	RepeatMasker	RC/Helitron	898565	898908	2626	+	.	ID="RND-1_FAMILY-129";Tend="1258";Tstart="921";shortTE="F";uid="5e3cffc5-ea7e-45f6-aa64-8fcd476dcec4"
CAJEWF010000043.1	RepeatMasker	DNA/Kolobok	2949736	2950255	3714	+	.	ID="rnd-6_family-6547";Tend="1104";Tstart="249";shortTE="F";uid="9358f369-f254-4a73-a7a5-a2c7ada64c55"
CAJEWF010000043.1	RepeatMasker	Unknown	3155655	3156195	1268	+	.	ID="RND-2_FAMILY-342";Tend="1031";Tstart="509";shortTE="F";uid="44ad742d-90c7-4740-8429-a3ff9aed4da4"
CAJEWF010000043.1	RepeatMasker	DNA/CMC-EnSpm	460098	460376	1706	+	.	ID="RND-1_FAMILY-56";Tend="1157";Tstart="887";shortTE="F";uid="6fcbf864-31ec-48c4-af5b-9fa15f5627a2"
CAJEWF010000043.1	RepeatMasker	DNA/CMC-EnSpm	2977273	2977540	1786	+	.	ID="RND-4_FAMILY-2404";Tend="1178";Tstart="925";shortTE="F";uid="88cb1716-8941-4331-a6f9-8b631c90dff7"
CAJEWF010000043.1	RepeatMasker	Unknown	2931677	2931820	1115	+	.	ID="RND-4_FAMILY-384";Tend="983";Tstart="840";shortTE="F";uid="4652554e-3e3f-49fb-a0fa-af767c97fc27"
CAJEWF010000043.1	RepeatMasker	Unknown	842787	843046	1774	+	.	ID="RND-1_FAMILY-108";Tend="1204";Tstart="958";shortTE="F";uid="d13546ab-7b17-467b-aa18-b9685ea5df33"
CAJEWF010000043.1	RepeatMasker	DNA/MULE-MuDR	728681	729016	2785	+	.	ID="RND-6_FAMILY-15083";Tend="1230";Tstart="890";shortTE="F";uid="807ed624-f46a-4547-b024-e164646e9f2b"
CAJEWF010000043.1	RepeatMasker	DNA/hAT?	701414	701744	2352	+	.	ID="RND-5_FAMILY-1268";Tend="1174";Tstart="847";shortTE="F";uid="b4e1d53a-9fe2-4d09-9a99-4a057b25a050"
CAJEWF010000043.1	RepeatMasker	DNA	1700494	1700605	720	+	.	ID="RND-6_FAMILY-12350";Tend="1044";Tstart="927";shortTE="F";uid="e4ffc895-41d9-472d-87af-f74c04724136"
CAJEWF010000043.1	RepeatMasker	Unknown	2819442	2819777	2968	+	.	ID="RND-1_FAMILY-849";Tend="1183";Tstart="848";shortTE="F";uid="af55c1a4-38c5-42f1-9a18-61f86456e2ae"
CAJEWF010000043.1	RepeatMasker	Unknown	2731778	2731934	1196	+	.	ID="RND-4_FAMILY-384";Tend="1004";Tstart="847";shortTE="F";uid="8d394374-5bad-4518-a691-af2b70ca80be"
CAJEWF010000043.1	RepeatMasker	DNA/CMC-Transib	2649631	2649801	1090	+	.	ID="RND-5_FAMILY-2303";Tend="929";Tstart="766";shortTE="F";uid="5b47cf81-6243-4ac3-bf5b-1dc5b07d0fd2"
CAJEWF010000043.1	RepeatMasker	DNA	2740655	2740798	654	+	.	ID="RND-6_FAMILY-5735";Tend="1079";Tstart="929";shortTE="F";uid="72976cea-d1ec-4e6d-866a-82655e1e0f32"
CAJEWF010000043.1	RepeatMasker	DNA/CMC	2752616	2752831	1770	+	.	ID="RND-5_FAMILY-957";Tend="1074";Tstart="860";shortTE="F";uid="decdb648-7049-48bd-abb3-14d0a8b1cb94"
CAJEWF010000043.1	RepeatMasker	RC/Helitron	3061992	3062234	1575	+	.	ID="RND-5_FAMILY-1779";Tend="1056";Tstart="814";shortTE="F";uid="6dbad9dd-1030-4e75-bd04-54fe3f0bc3e6"
CAJEWF010000043.1	RepeatMasker	DNA/CMC-Transib	3289844	3289983	731	+	.	ID="RND-5_FAMILY-2303";Tend="902";Tstart="766";shortTE="F";uid="26b337dd-f2be-48a9-a248-e724f38044e1"
CAJEWF010000043.1	RepeatMasker	DNA/CMC-Transib	1823051	1823219	1041	+	.	ID="RND-5_FAMILY-2303";Tend="932";Tstart="765";shortTE="F";uid="9424dde1-0896-434e-87e7-f1d199c66780"
CAJEWF010000043.1	RepeatMasker	Unknown	349810	350071	1542	+	.	ID="RND-1_FAMILY-134";Tend="1193";Tstart="933";shortTE="F";uid="eaaa036d-3410-450b-87b0-3f1ec96878a5"
CAJEWF010000043.1	RepeatMasker	Unknown	1642887	1643064	711	+	.	ID="RND-3_FAMILY-763";Tend="1252";Tstart="1074";shortTE="F";uid="5b13f31a-10ef-4e1b-a9d3-150eb27493ff"
CAJEWF010000043.1	RepeatMasker	DNA/CMC	2679660	2679885	1320	+	.	ID="ENSPM-N2_BTA";Tend="212";Tstart="1";shortTE="F";uid="7dbddb48-1442-4f4a-abcc-dec35ed323f7"
CAJEWF010000043.1	RepeatMasker	Unknown	2065827	2066169	460	-	.	ID="RND-6_FAMILY-1247";Tend="1292";Tstart="955";shortTE="F";uid="3f411405-714a-47e2-a879-294fe758ab97"
CAJEWF010000043.1	RepeatMasker	DNA	235995	236240	1244	-	.	ID="DNA-5_BTA";Tend="254";Tstart="6";shortTE="F";uid="46b6536e-0182-4dd1-b3b0-b0a177542b3a"
CAJEWF010000043.1	RepeatMasker	DNA/CMC	2855939	2856113	899	-	.	ID="RND-5_FAMILY-957";Tend="1030";Tstart="855";shortTE="F";uid="1bf90b31-857f-4a20-b27f-89a76d436fbe"
CAJEWF010000043.1	RepeatMasker	Unknown	3468700	3468827	420	-	.	ID="RND-1_FAMILY-78";Tend="1077";Tstart="955";shortTE="F";uid="3fea805d-15f9-4943-a2e9-cda5d30dd5c1"
CAJEWF010000043.1	RepeatMasker	Unknown	1208524	1208810	1710	-	.	ID="RND-4_FAMILY-230";Tend="1182";Tstart="892";shortTE="F";uid="d53ea7e7-9f06-4c92-a889-3f20b3a03431"
CAJEWF010000043.1	RepeatMasker	LTR/Gypsy	3222920	3223282	1035	-	.	ID="RND-5_FAMILY-1051";Tend="1452";Tstart="1096";shortTE="F";uid="6d90483c-26b1-490a-8199-49e02f89805a"
CAJEWF010000043.1	RepeatMasker	DNA	1006820	1006983	741	-	.	ID="DNA-5_BTA";Tend="160";Tstart="3";shortTE="F";uid="340dbf16-6b1d-4dd9-8611-ac302f411368"
CAJEWF010000043.1	RepeatMasker	Unknown	1181812	1181939	918	-	.	ID="RND-1_FAMILY-309";Tend="1056";Tstart="910";shortTE="F";uid="fcaf5d9e-f885-4912-b1f1-5257811d513a"
CAJEWF010000043.1	RepeatMasker	DNA	2227686	2228228	3423	-	.	ID="DNA-11_BTA";Tend="549";Tstart="6";shortTE="F";uid="384d79d4-2f9a-4fc1-8ed3-510e75719034"
CAJEWF010000043.1	RepeatMasker	Unknown	1917007	1917165	848	-	.	ID="RND-3_FAMILY-41";Tend="1095";Tstart="942";shortTE="F";uid="3534b72f-b799-4c26-9102-feee58220609"
CAJEWF010000043.1	RepeatMasker	Unknown	3027591	3028080	4019	-	.	ID="RND-4_FAMILY-624";Tend="1351";Tstart="861";shortTE="F";uid="077a1903-160d-45ac-9afb-ec3516d4d0a0"
CAJEWF010000043.1	RepeatMasker	DNA/CMC-EnSpm	3359982	3360120	798	-	.	ID="RND-4_FAMILY-447";Tend="1219";Tstart="1083";shortTE="F";uid="d6b4a9db-e8d3-4336-8655-e40d5ab213cb"
CAJEWF010000043.1	RepeatMasker	Unknown	1209062	1209380	938	-	.	ID="RND-4_FAMILY-230";TEgroup="ctg_43%7CRND-4_FAMILY-230%7C1";Tend="893";Tstart="719";shortTE="F";uid="ae2ae810-3216-4d33-bc49-d3841779567b"
CAJEWF010000043.1	RepeatMasker	Unknown	1311292	1311549	840	-	.	ID="RND-1_FAMILY-217";Tend="1198";Tstart="931";shortTE="F";uid="2d0f1bcb-003a-47b5-b040-b65c3658ba37"
CAJEWF010000043.1	RepeatMasker	Unknown	2653566	2653728	723	-	.	ID="RND-3_FAMILY-41";Tend="1095";Tstart="955";shortTE="F";uid="adbd5f3e-d8dc-4114-93f2-ff270df4bd2e"
CAJEWF010000043.1	RepeatMasker	DNA	1327978	1328124	1154	-	.	ID="DNA-1_BTA";Tend="146";Tstart="1";shortTE="F";uid="e3e96325-8a13-42ed-a86f-9df227f4d4ea"
CAJEWF010000043.1	RepeatMasker	DNA/PIF-Spy	1764219	1764641	2638	-	.	ID="RND-5_FAMILY-3132";Tend="2539";Tstart="2155";shortTE="F";uid="3b2bab62-2db5-41ff-a62c-a7e0db1a01f2"
CAJEWF010000043.1	RepeatMasker	DNA/PIF-Harbinger	754305	754701	2430	-	.	ID="RND-4_FAMILY-1090";Tend="1353";Tstart="950";shortTE="F";uid="89abf553-411f-4cbb-9598-d300108bd1f8"
CAJEWF010000043.1	RepeatMasker	DNA	2740225	2740339	469	-	.	ID="RND-4_FAMILY-1911";Tend="1188";Tstart="1071";shortTE="F";uid="8370dd4a-389c-4bcb-917e-1ed650e359ea"
CAJEWF010000043.1	RepeatMasker	DNA/CMC-Transib	2793178	2793342	1003	-	.	ID="RND-5_FAMILY-2303";Tend="931";Tstart="766";shortTE="F";uid="e2bdf51c-25d6-4c24-bdad-82e1a005149e"
CAJEWF010000043.1	RepeatMasker	DNA/CMC-Transib	105132	105284	992	-	.	ID="RND-5_FAMILY-2303";Tend="932";Tstart="768";shortTE="F";uid="ee981ee0-4132-4bed-9223-70f9a46b1e37"
CAJEWF010000043.1	RepeatMasker	DNA	168164	169137	8153	-	.	ID="RND-5_FAMILY-2486";Tend="994";Tstart="33";shortTE="F";uid="75bfbb46-178f-4a98-ac0c-cfc254c7141f"
CAJEWF010000043.1	RepeatMasker	DNA/Maverick	718990	719316	1983	-	.	ID="RND-2_FAMILY-28";Tend="1064";Tstart="739";shortTE="F";uid="28dda966-3d68-4b73-af1a-a28d80aca907"
CAJEWF010000043.1	RepeatMasker	DNA	3304129	3304291	929	-	.	ID="rnd-6_family-11069";Tend="1031";Tstart="900";shortTE="F";uid="3be0383b-2639-49b2-9066-36af418cab16"
CAJEWF010000043.1	RepeatMasker	RC/Helitron	872805	874042	10183	-	.	ID="RND-6_FAMILY-631";Tend="2019";Tstart="776";shortTE="F";uid="9ce2eb2b-4cd3-4651-8d6c-89b96d750931"
CAJEWF010000043.1	RepeatMasker	LTR/Gypsy	2768278	2768544	1912	-	.	ID="RND-5_FAMILY-1051";Tend="1192";Tstart="927";shortTE="F";uid="113ddff4-da20-4b8b-aca4-9666496abf91"
CAJEWF010000043.1	RepeatMasker	DNA/hAT-Tip100	2901166	2901294	491	-	.	ID="HAT-N2_BTA";Tend="455";Tstart="321";shortTE="F";uid="41eb0236-ec84-4219-baec-e59d006d0180"
CAJEWF010000043.1	RepeatMasker	DNA/hAT-Tip100	1424795	1424932	1058	-	.	ID="RND-6_FAMILY-6685";Tend="960";Tstart="822";shortTE="F";uid="469b2c72-bd6b-4da0-ae54-b5d0d56f0ae1"
CAJEWF010000043.1	RepeatMasker	DNA/hAT-Tip100	103063	103269	1634	-	.	ID="RND-6_FAMILY-229";Tend="1178";Tstart="972";shortTE="F";uid="ceefb957-09b6-4d73-8512-0930b89c3d9f"
CAJEWF010000043.1	RepeatMasker	DNA/CMC-Transib	3005091	3005259	1273	-	.	ID="RND-5_FAMILY-2303";Tend="929";Tstart="761";shortTE="F";uid="5da80afd-41d0-4fd6-ae5c-68d07c1841d6"
CAJEWF010000043.1	RepeatMasker	DNA/CMC-EnSpm	620749	620963	558	-	.	ID="RND-6_FAMILY-1912";Tend="1158";Tstart="950";shortTE="F";uid="d3113806-30c1-4572-9ede-c2cbf32dd253"
CAJEWF010000043.1	RepeatMasker	LINE/I-Jockey	5029	5198	594	-	.	ID="AG-JOCK-1";Tend="1458";Tstart="1287";shortTE="F";uid="ae2faeea-566b-42e1-8558-603a3cdc5e29"
CAJEWF010000043.1	RepeatMasker	Unknown	3434358	3434598	1799	-	.	ID="RND-1_FAMILY-714";Tend="1121";Tstart="872";shortTE="F";uid="c8abbfce-094a-49b1-962b-66a1d9edf9b9"
CAJEWF010000043.1	RepeatMasker	DNA	347289	347397	630	-	.	ID="RND-1_FAMILY-110";Tend="1394";Tstart="1286";shortTE="F";uid="f1e23423-4a2d-442d-bf40-b0837336496b"
CAJEWF010000043.1	RepeatMasker	LTR/Gypsy	575180	575452	1992	-	.	ID="RND-6_FAMILY-43";Tend="1173";Tstart="906";shortTE="F";uid="8913d3bc-859e-49bb-9cf9-87ed1e87cac9"
CAJEWF010000043.1	RepeatMasker	Unknown	2763731	2763900	871	-	.	ID="RND-1_FAMILY-202";Tend="1193";Tstart="1017";shortTE="F";uid="78ac5eb3-d3b1-40e3-9ffa-87b5812e0907"
CAJEWF010000043.1	RepeatMasker	Unknown	2827403	2827685	499	-	.	ID="RND-1_FAMILY-36";Tend="1210";Tstart="924";shortTE="F";uid="e243fff7-0ac3-46cf-a273-dfbcb1966052"
CAJEWF010000043.1	RepeatMasker	Unknown	3008270	3008517	1848	-	.	ID="RND-5_FAMILY-1778";Tend="1148";Tstart="901";shortTE="F";uid="dc37bd93-9d3f-43f3-b5e8-a9a559e11876"
CAJEWF010000043.1	RepeatMasker	Unknown	1064819	1065079	1918	-	.	ID="RND-1_FAMILY-134";Tend="1198";Tstart="938";shortTE="F";uid="7649f3e9-3d6c-4329-b48b-c8d0b25c8678"
CAJEWF010000043.1	RepeatMasker	DNA/PIF-Spy	1515370	1517051	12602	-	.	ID="RND-5_FAMILY-878";Tend="2427";Tstart="807";shortTE="F";uid="e1e30cd3-f2a1-43ad-ac09-c1a647d5216f"
CAJEWF010000043.1	RepeatMasker	DNA/hAT-Tip100	52918	53087	1181	-	.	ID="RND-1_FAMILY-474";Tend="1091";Tstart="925";shortTE="F";uid="f62f2b5d-ffe7-42a2-ac19-f0403f7c7e73"
CAJEWF010000043.1	RepeatMasker	DNA/hAT?	2759863	2760082	1734	-	.	ID="RND-6_FAMILY-77";Tend="1110";Tstart="890";shortTE="F";uid="f70dffd9-6c6b-491c-8f07-affe3def710f"
CAJEWF010000043.1	RepeatMasker	Unknown	2993419	2993554	410	-	.	ID="RND-1_FAMILY-27";Tend="1053";Tstart="910";shortTE="F";uid="e877e2d9-862e-41a4-8981-9accc8de23a3"
CAJEWF010000043.1	RepeatMasker	DNA/hAT-hAT5	2544562	2544665	594	-	.	ID="RND-5_FAMILY-1384";Tend="1004";Tstart="901";shortTE="F";uid="8cb43664-6a79-4d65-a025-9277b45f7a3b"
CAJEWF010000043.1	RepeatMasker	DNA/CMC-EnSpm	1663941	1664229	1539	-	.	ID="RND-1_FAMILY-56";Tend="1149";Tstart="862";shortTE="F";uid="624cdab3-e9fa-4768-b875-d1639c4689e2"
CAJEWF010000043.1	RepeatMasker	DNA/TcMar-Tc1	878769	879326	2841	-	.	ID="MARINER-N1_BTA";Tend="584";Tstart="1";shortTE="F";uid="f57adb36-89ae-4afb-949f-baa7e0626a96"
CAJEWF010000043.1	RepeatMasker	DNA/CMC-EnSpm	1082962	1083136	1376	-	.	ID="RND-3_FAMILY-131";TEgroup="ctg_43%7CRND-3_FAMILY-131%7C1";Tend="1438";Tstart="1044";shortTE="F";uid="3f56d0be-28fb-4781-a3b2-eb167ecc5c7a"
CAJEWF010000043.1	RepeatMasker	LTR/DIRS	795570	795759	953	-	.	ID="RND-6_FAMILY-2925";Tend="1067";Tstart="882";shortTE="F";uid="a3c0afbd-edb2-4961-9b71-08e49608d7e3"
CAJEWF010000043.1	RepeatMasker	DNA	2604319	2604570	918	-	.	ID="RND-4_FAMILY-1911";Tend="1184";Tstart="944";shortTE="F";uid="bdd1ba9e-4a60-4d4b-8cdc-27b8ef2a61f7"
CAJEWF010000043.1	RepeatMasker	Unknown	23537	23709	1222	-	.	ID="RND-1_FAMILY-404";Tend="940";Tstart="766";shortTE="F";uid="3d04facd-67b4-4eba-822d-49b687e59af3"
CAJEWF010000043.1	RepeatMasker	Unknown	1121905	1122014	415	-	.	ID="RND-1_FAMILY-927";Tend="717";Tstart="599";shortTE="F";uid="146dc3c9-f6be-4829-bb75-959b32b59abf"
CAJEWF010000043.1	RepeatMasker	Unknown	703292	703789	4462	-	.	ID="RND-6_FAMILY-1978";Tend="1460";Tstart="963";shortTE="F";uid="a6fc59a4-fa2c-4b3b-8ce2-160551416787"
CAJEWF010000043.1	RepeatMasker	DNA/CMC	1686547	1686769	1768	-	.	ID="ENSPM-N1_BTA";Tend="224";Tstart="1";shortTE="F";uid="8a7d7f9a-3be4-450e-a865-0b890492eaad"
CAJEWF010000043.1	RepeatMasker	LTR/Gypsy	2559451	2559725	1600	-	.	ID="RND-6_FAMILY-417";Tend="1165";Tstart="892";shortTE="F";uid="0c5ca0c4-6926-4212-92f3-4e4cdabc87a5"
CAJEWF010000043.1	RepeatMasker	DNA/MULE-MuDR	2668368	2668704	2874	-	.	ID="RND-6_FAMILY-15083";Tend="1227";Tstart="890";shortTE="F";uid="07104c87-9874-477e-8379-7a74f5aa0ec5"
CAJEWF010000043.1	RepeatMasker	DNA	96385	96693	976	-	.	ID="RND-4_FAMILY-1911";Tend="1176";Tstart="867";shortTE="F";uid="6d6f71d8-2bea-4c27-8416-f8d69c7a5886"
CAJEWF010000043.1	RepeatMasker	RC/Helitron	1066649	1066793	557	-	.	ID="RND-5_FAMILY-4101";Tend="426";Tstart="277";shortTE="F";uid="61db1e73-f4e2-42ae-8ee8-c15f77802ac8"
CAJEWF010000043.1	RepeatMasker	DNA	321152	321423	1669	-	.	ID="RND-1_FAMILY-59";Tend="1248";Tstart="984";shortTE="F";uid="8c0b00c2-bd14-4818-9011-6fc0fe3ddbbb"
CAJEWF010000043.1	RepeatMasker	Unknown	2028780	2029073	927	-	.	ID="RND-1_FAMILY-363";TEgroup="ctg_43%7CRND-1_FAMILY-363%7C1";Tend="1057";Tstart="895";shortTE="F";uid="abd099a3-9ea9-4b9e-b878-f9e09d098e84"
CAJEWF010000043.1	RepeatMasker	DNA/TcMar-Tc1	3123206	3123390	1088	-	.	ID="RND-4_FAMILY-1919";Tend="1103";Tstart="903";shortTE="F";uid="86d6bf5e-6a05-408c-9310-e75e78090525"
CAJEWF010000043.1	RepeatMasker	DNA/PIF-Harbinger	169397	169640	1298	-	.	ID="RND-4_FAMILY-1090";Tend="1191";Tstart="950";shortTE="F";uid="c78ea6f4-2e07-450f-a0ed-6468c591a0ac"
CAJEWF010000043.1	RepeatMasker	Unknown	473197	473300	545	-	.	ID="RND-4_FAMILY-1071";Tend="986";Tstart="870";shortTE="F";uid="38177384-c32e-4ff4-94d8-f0fbbca5eabe"
CAJEWF010000043.1	RepeatMasker	Unknown	3146665	3146820	600	-	.	ID="RND-5_FAMILY-948";Tend="1088";Tstart="935";shortTE="F";uid="a9fc6e34-daea-40ce-99e2-9bbf71f61cbd"
CAJEWF010000043.1	RepeatMasker	DNA/Crypton-V	2362159	2362405	764	-	.	ID="RND-6_FAMILY-4297";Tend="1464";Tstart="1221";shortTE="F";uid="06a6fc15-5e83-46ad-af2e-045cbb9c7e40"
CAJEWF010000043.1	RepeatMasker	RC/Helitron	521093	521692	631	-	.	ID="RND-6_FAMILY-631";TEgroup="ctg_43%7CRND-6_FAMILY-631%7C1";Tend="1522";Tstart="1171";shortTE="F";uid="9d7acc58-f7af-44ed-9b4c-913f56eadc64"
CAJEWF010000043.1	RepeatMasker	Unknown	694154	694403	1510	-	.	ID="RND-1_FAMILY-40";Tend="1386";Tstart="966";shortTE="F";uid="dabf7dd2-f748-432c-9fd7-46648476e3bb"
CAJEWF010000043.1	RepeatMasker	LTR/Gypsy	2700415	2700523	445	-	.	ID="RND-4_FAMILY-31";TEgroup="ctg_43%7CRND-4_FAMILY-31%7C1";Tend="1188";Tstart="1083";shortTE="T";uid="b94d4e5c-ee1a-4d73-b399-77dbf48e244e"
CAJEWF010000043.1	RepeatMasker	DNA/CMC	2610685	2611000	2859	-	.	ID="RND-1_FAMILY-81";Tend="1259";Tstart="944";shortTE="F";uid="d4bd7b45-805f-4181-898d-9d727b7a0e7f"
CAJEWF010000043.1	RepeatMasker	DNA	2832384	2832687	1303	-	.	ID="RND-5_FAMILY-3498";Tend="4096";Tstart="3791";shortTE="F";uid="63a6bcd8-4ce0-4461-8197-dd99f74297d7"
CAJEWF010000043.1	RepeatMasker	DNA	399089	399343	1836	-	.	ID="DNA-5_BTA";Tend="255";Tstart="1";shortTE="F";uid="7c90281e-e95e-4958-838c-ab9425d03442"
CAJEWF010000043.1	RepeatMasker	DNA/hAT-Tip100	364256	364510	658	-	.	ID="HAT-N7_BTA";Tend="585";Tstart="336";shortTE="F";uid="2bd3b959-0541-4944-a9e9-e389a7fd57f9"
CAJEWF010000043.1	RepeatMasker	DNA/CMC-EnSpm	2202489	2202596	408	-	.	ID="RND-6_FAMILY-6392";Tend="810";Tstart="702";shortTE="F";uid="da4daecd-809b-483b-a1be-fbdb869ad898"
CAJEWF010000043.1	RepeatMasker	Unknown	112968	115778	24103	-	.	ID="RND-6_FAMILY-4006";Tend="3651";Tstart="843";shortTE="F";uid="1a116f73-9de0-4a08-9b01-81527090e0b5"
CAJEWF010000043.1	RepeatMasker	DNA/PIF-Spy	858603	858896	521	-	.	ID="ISL2EU-6N1_BTA";Tend="323";Tstart="8";shortTE="F";uid="c6bb38aa-85a7-4614-aea2-319d992a4fbf"
CAJEWF010000043.1	RepeatMasker	DNA/hAT-hAT5	3336730	3336830	624	-	.	ID="RND-5_FAMILY-1384";Tend="1174";Tstart="1084";shortTE="F";uid="d40a39c6-3330-4aae-8216-af54d2365166"
CAJEWF010000043.1	RepeatMasker	LTR/Gypsy	838123	838541	2063	-	.	ID="RND-5_FAMILY-1051";Tend="1449";Tstart="1060";shortTE="F";uid="b8001f6e-1f7a-4725-ab13-99407c400b11"
CAJEWF010000043.1	RepeatMasker	Unknown	3306794	3307076	1688	-	.	ID="RND-5_FAMILY-38";Tend="1229";Tstart="946";shortTE="F";uid="8b012c35-b7c5-4be4-9ce1-c57e316348ce"
CAJEWF010000043.1	RepeatMasker	LTR/Gypsy	3389123	3389382	1680	-	.	ID="RND-5_FAMILY-1051";Tend="1189";Tstart="932";shortTE="F";uid="dfcdd933-2a4e-44fa-b207-9f836e1d0fec"
CAJEWF010000043.1	RepeatMasker	DNA	356903	357171	795	-	.	ID="dna-5_bta";Tend="234";Tstart="1";shortTE="F";uid="e71785a7-bc41-4dc2-9ab1-43bf2abc4256"
CAJEWF010000043.1	RepeatMasker	DNA/PIF-Spy	843367	843476	747	-	.	ID="RND-6_FAMILY-1161";Tend="7252";Tstart="7139";shortTE="F";uid="5e5f9ced-02fd-42f4-9a1c-1b30a7709e2c"
CAJEWF010000043.1	RepeatMasker	DNA	727247	727541	2123	-	.	ID="RND-3_FAMILY-135";Tend="1170";Tstart="882";shortTE="F";uid="56b5061f-d5a9-47e5-81fa-4b2ed82959de"
CAJEWF010000043.1	RepeatMasker	RC/Helitron	1282466	1282683	464	-	.	ID="RND-6_FAMILY-3076";Tend="309";Tstart="96";shortTE="F";uid="154b5fa6-d8ac-44a0-8076-c0cfbf91eec0"
CAJEWF010000043.1	RepeatMasker	DNA	2903159	2903719	4244	-	.	ID="dna-1_bta";Tend="836";Tstart="1";shortTE="F";uid="a29538c6-fa41-46bf-9a3f-2bed7ff03fb0"
CAJEWF010000043.1	RepeatMasker	Unknown	1979490	1979610	571	-	.	ID="RND-1_FAMILY-415";Tend="1960";Tstart="1840";shortTE="F";uid="9bdc6aab-a328-4ba3-9aaa-5a4b0d42d7d4"
CAJEWF010000043.1	RepeatMasker	LTR/Gypsy	3104573	3104737	1446	-	.	ID="RND-6_FAMILY-1649";Tend="1137";Tstart="973";shortTE="F";uid="e1f3a902-3d40-4fab-b0c6-afe05f20f580"
CAJEWF010000043.1	RepeatMasker	Unknown	2917179	2917331	1138	-	.	ID="RND-1_FAMILY-363";Tend="1044";Tstart="894";shortTE="F";uid="839834b8-7ef8-4f41-aa1a-066747f52d5e"
CAJEWF010000043.1	RepeatMasker	Unknown	2131500	2131714	1239	-	.	ID="RND-6_FAMILY-1734";Tend="1173";Tstart="960";shortTE="F";uid="59263c7a-61e6-47cd-9db8-775b4e4aad85"
CAJEWF010000043.1	RepeatMasker	DNA	310719	311222	3900	-	.	ID="DNA-1_BTA";Tend="504";Tstart="1";shortTE="F";uid="89086025-1d77-43aa-944a-ba51a5c5f0ef"
CAJEWF010000043.1	RepeatMasker	DNA/hAT-Tip100	381906	382284	1904	-	.	ID="RND-5_FAMILY-4888";Tend="1572";Tstart="1182";shortTE="F";uid="913bd457-2a8f-49ca-b826-4c0547fb31bf"
CAJEWF010000043.1	RepeatMasker	DNA/hAT-Tip100	231470	231959	2570	-	.	ID="RND-4_FAMILY-272";Tend="1575";Tstart="1095";shortTE="F";uid="8dda4a69-130f-4f50-89e9-3a35dfa17b1f"
CAJEWF010000043.1	RepeatMasker	Unknown	3278185	3278413	2012	-	.	ID="RND-5_FAMILY-500";Tend="977";Tstart="747";shortTE="F";uid="af2f6cba-b1f6-49d0-87d7-4725afe8036c"
CAJEWF010000043.1	RepeatMasker	DNA/PIF-Harbinger	794030	794198	885	-	.	ID="RND-4_FAMILY-1090";Tend="1192";Tstart="1060";shortTE="F";uid="fc4e3c1b-791f-4ba9-970b-f5018eae13bd"
CAJEWF010000043.1	RepeatMasker	LTR/Gypsy	2658066	2658329	2007	-	.	ID="RND-4_FAMILY-31";Tend="1371";Tstart="1109";shortTE="F";uid="b9151d71-7906-4be0-a264-5f30c8cf39f2"
CAJEWF010000043.1	RepeatMasker	Unknown	2810831	2811271	1089	-	.	ID="RND-5_FAMILY-38";TEgroup="ctg_43%7CRND-5_FAMILY-38%7C4";Tend="1229";Tstart="945";shortTE="F";uid="c97f372f-c6a9-48bc-bbaf-3237a8ce63f4"
CAJEWF010000043.1	RepeatMasker	Unknown	1850929	1851266	1305	-	.	ID="RND-1_FAMILY-36";TEgroup="ctg_43%7CRND-1_FAMILY-36%7C1";Tend="1210";Tstart="951";shortTE="F";uid="b44130e8-5ba6-406f-8035-55d1a0c5ccbe"
CAJEWF010000043.1	RepeatMasker	LINE/Penelope	639745	639899	1156	-	.	ID="RND-6_FAMILY-3010";Tend="1148";Tstart="1003";shortTE="F";uid="017d9836-b69c-4503-bad9-e181e4e77ac2"
CAJEWF010000043.1	RepeatMasker	DNA/CMC	2868348	2868584	1639	-	.	ID="RND-5_FAMILY-957";Tend="1089";Tstart="855";shortTE="F";uid="41b79a1f-57b4-4946-8bd9-8956ddd5090c"
CAJEWF010000043.1	RepeatMasker	DNA	2848365	2848682	509	-	.	ID="RND-5_FAMILY-1623";TEgroup="ctg_43%7CRND-5_FAMILY-1623%7C2";Tend="946";Tstart="626";shortTE="T";uid="4c163a38-7cb7-47d1-9aeb-e838e929400b"
CAJEWF010000043.1	RepeatMasker	LTR/Pao	1933996	1934235	1585	-	.	ID="RND-4_FAMILY-3020";Tend="1129";Tstart="899";shortTE="F";uid="27b17810-8865-44f2-9076-388e82f285e9"
CAJEWF010000043.1	RepeatMasker	DNA/CMC	665735	666237	996	-	.	ID="RND-5_FAMILY-957";TEgroup="ctg_43%7CRND-5_FAMILY-957%7C1";Tend="1086";Tstart="859";shortTE="F";uid="2d6f7491-2491-4ec1-90f8-ee3d48753f87"
CAJEWF010000043.1	RepeatMasker	DNA/hAT-Tip100	2218893	2219011	680	-	.	ID="RND-5_FAMILY-3189";Tend="1662";Tstart="1544";shortTE="F";uid="bac90eb3-5aad-4a75-bf88-6730ab6e8ec7"
CAJEWF010000043.1	RepeatMasker	LTR/Gypsy	1063774	1063887	544	-	.	ID="RND-6_FAMILY-1646";Tend="839";Tstart="726";shortTE="F";uid="0598aff7-d148-40df-80be-37c19034d547"
CAJEWF010000043.1	RepeatMasker	DNA/TcMar-Tigger	805499	805660	1179	-	.	ID="RND-1_FAMILY-236";Tend="1076";Tstart="914";shortTE="F";uid="ac777b87-62fc-4bc2-b6f5-8b8ad9050fef"
CAJEWF010000043.1	RepeatMasker	Unknown	1576752	1577051	1567	-	.	ID="RND-4_FAMILY-688";Tend="1238";Tstart="949";shortTE="F";uid="15e6357a-22fb-4876-a0f4-990b25620e02"
CAJEWF010000043.1	RepeatMasker	DNA/hAT-hAT5	2596823	2597037	1417	-	.	ID="RND-5_FAMILY-1384";Tend="1179";Tstart="949";shortTE="F";uid="25cac29a-8e4c-4745-8cd0-d83a753e0015"
CAJEWF010000043.1	RepeatMasker	LTR/Gypsy	734258	734540	927	-	.	ID="RND-3_FAMILY-29";Tend="1082";Tstart="807";shortTE="F";uid="c7112a91-b2d1-4fcc-928d-198b44b818c1"
CAJEWF010000043.1	RepeatMasker	DNA	2599831	2600001	1166	-	.	ID="RND-4_FAMILY-211";Tend="1081";Tstart="909";shortTE="F";uid="f64dce9b-61b2-414a-996f-8a6ddd7f5c61"
CAJEWF010000043.1	RepeatMasker	Unknown	3272803	3273062	1488	-	.	ID="RND-1_FAMILY-36";Tend="1207";Tstart="946";shortTE="F";uid="a4acf0f3-b0e7-4834-b0c3-d561ccdb048e"
CAJEWF010000043.1	RepeatMasker	DNA	630310	630520	631	-	.	ID="DNA-5_BTA";Tend="238";Tstart="1";shortTE="F";uid="51c7d2ff-180e-4342-93da-9337ee7ad161"
CAJEWF010000043.1	RepeatMasker	LINE/I-Jockey	51666	51952	1608	-	.	ID="RND-4_FAMILY-756";Tend="2888";Tstart="2599";shortTE="F";uid="fc188d90-dfeb-44f3-bb71-4f182813bc4f"
CAJEWF010000043.1	RepeatMasker	RC/Helitron	1176161	1176458	546	-	.	ID="RND-4_FAMILY-102";Tend="1245";Tstart="921";shortTE="F";uid="1b700654-09c6-4b02-98fb-a42fac9ccf70"
CAJEWF010000043.1	RepeatMasker	LTR/Gypsy	3302050	3302246	1003	-	.	ID="RND-6_FAMILY-1649";Tend="1164";Tstart="972";shortTE="F";uid="01989ac1-2c66-4179-923d-798fc78d4c6f"
CAJEWF010000043.1	RepeatMasker	DNA	194321	194558	719	-	.	ID="RND-6_FAMILY-5164";Tend="3678";Tstart="3439";shortTE="F";uid="4d2bbb8d-431a-4c6e-ace5-d7d520dc9550"
CAJEWF010000043.1	RepeatMasker	DNA	3238150	3238284	994	-	.	ID="RND-6_FAMILY-11069";Tend="1034";Tstart="900";shortTE="F";uid="8c796cb8-fe4a-41a8-bc49-e7eef893e675"
CAJEWF010000043.1	RepeatMasker	DNA	784573	784809	492	-	.	ID="RND-6_FAMILY-8172";Tend="1301";Tstart="1066";shortTE="F";uid="86a3db71-44d8-4ec0-b7fe-7192d4a3423b"
CAJEWF010000043.1	RepeatMasker	RC/Helitron	3001079	3001369	758	-	.	ID="RND-1_FAMILY-129";Tend="1536";Tstart="1266";shortTE="F";uid="d1f7a5d4-1098-448c-bf67-498a450055d5"
CAJEWF010000043.1	RepeatMasker	DNA/TcMar-Tigger	247072	247261	1599	-	.	ID="RND-1_FAMILY-974";Tend="1142";Tstart="954";shortTE="F";uid="4c285d1c-2b6c-4886-8f58-5e76df47b092"
CAJEWF010000043.1	RepeatMasker	Unknown	74018	74240	1101	-	.	ID="RND-5_FAMILY-39";Tend="1152";Tstart="929";shortTE="F";uid="bee3c17c-9442-4cd0-9a97-604ba4763fc5"
CAJEWF010000043.1	RepeatMasker	DNA/CMC	287564	287947	1026	-	.	ID="RND-5_FAMILY-965";Tend="1331";Tstart="999";shortTE="F";uid="bc264a7b-3490-4b63-aa06-d896e78e80f6"
CAJEWF010000043.1	RepeatMasker	DNA	3299980	3300102	538	-	.	ID="RND-6_FAMILY-8975";Tend="697";Tstart="568";shortTE="F";uid="93779386-9c01-4321-a465-4661913499bc"
CAJEWF010000043.1	RepeatMasker	LTR/Gypsy	1757594	1757809	1010	-	.	ID="RND-6_FAMILY-4518";Tend="1055";Tstart="874";shortTE="F";uid="3aff3097-7873-4a2c-813b-0492e371727c"
CAJEWF010000043.1	RepeatMasker	Unknown	2334668	2335137	3220	-	.	ID="RND-1_FAMILY-657";Tend="1386";Tstart="919";shortTE="F";uid="34d21ce3-a764-40a2-9e01-5b1720f553d6"
CAJEWF010000043.1	RepeatMasker	DNA/hAT?	756206	756640	3487	-	.	ID="RND-6_FAMILY-1168";Tend="1358";Tstart="906";shortTE="F";uid="444be7a4-ee5e-4426-a06f-7a7549be1a7c"
CAJEWF010000043.1	RepeatMasker	DNA/CMC-EnSpm	693970	694138	1104	-	.	ID="RND-6_FAMILY-1912";Tend="1121";Tstart="953";shortTE="F";uid="f26d14f9-bfe5-40cd-af86-d2bdf6a0746f"
CAJEWF010000043.1	RepeatMasker	Unknown	3336146	3336358	1028	-	.	ID="RND-4_FAMILY-384";Tend="1011";Tstart="794";shortTE="F";uid="66ea9d7d-0808-42fb-956f-90f84cb42f4c"
CAJEWF010000043.1	RepeatMasker	DNA/hAT	1906589	1906876	795	-	.	ID="HAT-N1_BTA";Tend="328";Tstart="2";shortTE="F";uid="835593ee-d52a-41b4-a988-c8b6c86803af"
CAJEWF010000043.1	RepeatMasker	Unknown	666589	666754	1403	-	.	ID="RND-5_FAMILY-652";Tend="1090";Tstart="925";shortTE="F";uid="4aa2f20c-6153-4fda-aa0c-c13d4b894cd2"
CAJEWF010000043.1	RepeatMasker	LTR/Gypsy	190789	190909	749	-	.	ID="RND-3_FAMILY-29";Tend="1324";Tstart="1203";shortTE="F";uid="9ad62c5e-928b-4c3f-a69a-b8643a5eb5db"
CAJEWF010000043.1	RepeatMasker	Unknown	622343	622593	1585	-	.	ID="RND-4_FAMILY-226";Tend="1242";Tstart="982";shortTE="F";uid="44a85ca9-6012-4548-9ce7-c68b7ef64ee3"
CAJEWF010000043.1	RepeatMasker	DNA/CMC	2239715	2239979	1872	-	.	ID="RND-1_FAMILY-3";Tend="1162";Tstart="901";shortTE="F";uid="e2fbed30-6eda-4437-bb8a-f81b0a10016b"
CAJEWF010000043.1	RepeatMasker	LINE/I	1381747	1381879	770	-	.	ID="RND-6_FAMILY-27";Tend="1100";Tstart="969";shortTE="F";uid="e2082a47-be48-4bf7-87ac-e118b13f7304"
CAJEWF010000043.1	RepeatMasker	RC/Helitron	3396541	3398357	2402	-	.	ID="RND-6_FAMILY-1239";TEgroup="ctg_43%7CRND-6_FAMILY-1239%7C1";Tend="2085";Tstart="5";shortTE="F";uid="1df0cf2c-2fb7-4344-af51-151354d768d7"
CAJEWF010000043.1	RepeatMasker	DNA/CMC-EnSpm	2583996	2584194	606	-	.	ID="RND-6_FAMILY-1912";Tend="1155";Tstart="951";shortTE="F";uid="75fb269f-6876-4bf0-9fee-99ab30484622"
CAJEWF010000043.1	RepeatMasker	Unknown	2991487	2992079	1528	-	.	ID="RND-5_FAMILY-38";TEgroup="ctg_43%7CRND-5_FAMILY-38%7C5";Tend="1230";Tstart="944";shortTE="F";uid="89871b3e-d36a-4d79-b796-f614d33ce298"
CAJEWF010000043.1	RepeatMasker	DNA/CMC-EnSpm	2916997	2917130	520	-	.	ID="RND-6_FAMILY-2037";Tend="1404";Tstart="1258";shortTE="F";uid="eafebdd2-1117-4f84-91ed-2a30f87822c6"
CAJEWF010000043.1	RepeatMasker	RC/Helitron	872022	872630	4539	-	.	ID="RND-6_FAMILY-631";Tend="2641";Tstart="2014";shortTE="F";uid="885c9844-76b0-4c49-add5-b6bce9456302"
CAJEWF010000043.1	RepeatMasker	DNA	510780	510950	426	-	.	ID="RND-6_FAMILY-5164";Tend="3622";Tstart="3439";shortTE="F";uid="36d6c3ad-a82e-4edb-baf5-d79d2109b73d"
CAJEWF010000043.1	RepeatMasker	DNA/TcMar-Tc1	1779808	1780089	520	-	.	ID="RND-5_FAMILY-3206";Tend="934";Tstart="664";shortTE="F";uid="8b5107f6-b8eb-4b58-bfa6-2dd6c3d71e51"
CAJEWF010000043.1	RepeatMasker	Unknown	2679886	2680015	410	-	.	ID="RND-2_FAMILY-342";Tend="910";Tstart="777";shortTE="F";uid="c0ecf524-6fdd-4494-9d16-7e3c0a7d4f98"
CAJEWF010000043.1	RepeatMasker	Unknown	147922	148086	733	-	.	ID="RND-6_FAMILY-16091";Tend="1746";Tstart="1552";shortTE="F";uid="be1645db-75fc-4a4b-a0bc-987938e5ccda"
CAJEWF010000043.1	RepeatMasker	LTR/Gypsy	3308489	3308651	1055	-	.	ID="RND-6_FAMILY-9105";Tend="1291";Tstart="1129";shortTE="F";uid="dfeef022-4be3-4f70-8934-cd7f37ae6519"
CAJEWF010000043.1	RepeatMasker	DNA/CMC	702296	702451	679	-	.	ID="ENSPM-N1_BTA";Tend="228";Tstart="9";shortTE="F";uid="d99aa4a3-8309-405d-a7c4-3df957609ee3"
CAJEWF010000043.1	RepeatMasker	Unknown	3449542	3449684	986	-	.	ID="RND-1_FAMILY-27";Tend="1052";Tstart="910";shortTE="F";uid="3274080a-d483-43bd-832b-31d83ad5f885"
CAJEWF010000043.1	RepeatMasker	DNA/Maverick	2967883	2968791	975	-	.	ID="rnd-5_family-3109";Tend="1331";Tstart="448";shortTE="F";uid="8e5d8e0a-7f94-41d4-ad85-e0378751061a"
CAJEWF010000043.1	RepeatMasker	Unknown	2037687	2037854	1299	-	.	ID="RND-1_FAMILY-381";Tend="962";Tstart="795";shortTE="F";uid="a647de30-4c28-4de3-90a8-3b93a67a86f2"
CAJEWF010000043.1	RepeatMasker	DNA/MULE-Ricksha	285482	285610	502	-	.	ID="RND-6_FAMILY-75";TEgroup="ctg_43%7CRND-6_FAMILY-75%7C1";Tend="1367";Tstart="878";shortTE="F";uid="09f2281d-6567-4f50-841f-2cbecdee4f8f"
CAJEWF010000043.1	RepeatMasker	Unknown	561325	561463	499	-	.	ID="RND-1_FAMILY-27";Tend="1049";Tstart="910";shortTE="F";uid="cb6be516-995e-4128-a170-d0a77df369b1"
CAJEWF010000043.1	RepeatMasker	DNA/CMC	1682471	1682682	1587	-	.	ID="ENSPM-N2_BTA";Tend="212";Tstart="1";shortTE="F";uid="bdcd633c-945a-4d4b-98c7-5c8cd9ec94b2"
CAJEWF010000043.1	RepeatMasker	Unknown	2776148	2776343	1424	-	.	ID="RND-1_FAMILY-22";Tend="989";Tstart="798";shortTE="F";uid="89f5e941-3721-49a8-bf2a-5195ad04a4b1"
CAJEWF010000043.1	RepeatMasker	Unknown	1058181	1058489	1933	-	.	ID="RND-3_FAMILY-763";Tend="1242";Tstart="915";shortTE="F";uid="bb79aa6a-4b78-4a26-85bd-ebeefb3a489f"
CAJEWF010000043.1	RepeatMasker	Unknown	812105	812516	2924	-	.	ID="RND-1_FAMILY-449";Tend="1360";Tstart="942";shortTE="F";uid="139ef298-9d3b-43b5-9e19-51f46dce3041"
CAJEWF010000043.1	RepeatMasker	DNA	1277323	1277511	754	-	.	ID="RND-1_FAMILY-136";Tend="1107";Tstart="920";shortTE="F";uid="b6fc9fd2-1b6c-4ac9-8e4e-1af98d1b2325"
CAJEWF010000043.1	RepeatMasker	Unknown	2877807	2878009	1163	-	.	ID="RND-5_FAMILY-4221";Tend="1213";Tstart="953";shortTE="F";uid="7951e71e-0200-4acc-809f-b2908fe866cb"
CAJEWF010000043.1	RepeatMasker	LTR/Gypsy	3003256	3003519	1827	-	.	ID="RND-6_FAMILY-1649";Tend="1407";Tstart="1144";shortTE="F";uid="eedebc66-6e10-4b0c-a45c-9a45d7e2b11a"
CAJEWF010000043.1	RepeatMasker	RC/Helitron	654225	654525	764	-	.	ID="RND-6_FAMILY-3076";Tend="347";Tstart="64";shortTE="F";uid="f03182a9-296e-498b-b542-c2e80998e5d6"
CAJEWF010000043.1	RepeatMasker	DNA/Sola-2	1729888	1732062	5647	-	.	ID="rnd-6_family-443";TEgroup="ctg_43%7Crnd-6_family-443%7C1";Tend="3490";Tstart="673";shortTE="F";uid="86d173d3-884a-4665-8e2d-88eef347fd0a"
CAJEWF010000043.1	RepeatMasker	DNA	2811637	2811808	1422	-	.	ID="RND-6_FAMILY-2621";Tend="2863";Tstart="2691";shortTE="F";uid="d92b475d-0a37-447c-8a94-f3f3507af911"
CAJEWF010000043.1	RepeatMasker	LTR/Gypsy	2172144	2172316	763	-	.	ID="RND-6_FAMILY-1646";Tend="1504";Tstart="1330";shortTE="F";uid="18843656-6b00-474d-a1b2-3b503316b3da"
CAJEWF010000043.1	RepeatMasker	DNA/Sola-2	175276	175417	796	-	.	ID="RND-5_FAMILY-866";Tend="8635";Tstart="8494";shortTE="F";uid="8b0bd89f-dbb0-4a51-8c32-62ca15498e7b"
CAJEWF010000043.1	RepeatMasker	Unknown	2045403	2045586	945	-	.	ID="RND-6_FAMILY-1247";Tend="1152";Tstart="960";shortTE="F";uid="d8a384db-e2b2-4436-9460-b34607d69d8a"
CAJEWF010000043.1	RepeatMasker	Unknown	2477210	2477377	1516	-	.	ID="RND-5_FAMILY-652";Tend="1092";Tstart="925";shortTE="F";uid="83d94b1b-eec6-4425-a8b5-fd26d07fa02c"
CAJEWF010000043.1	RepeatMasker	LINE/R1	2481445	2481640	935	-	.	ID="RND-6_FAMILY-1163";Tend="3469";Tstart="3270";shortTE="F";uid="0d225679-9dc0-4d60-acb5-1347f06fdb9a"
CAJEWF010000043.1	RepeatMasker	DNA/Sola-2	943825	944112	1081	-	.	ID="RND-6_FAMILY-7106";Tend="2388";Tstart="2096";shortTE="F";uid="76f21a79-b40c-41ee-9b9e-bebf9705b684"
CAJEWF010000043.1	RepeatMasker	DNA	3171453	3171705	1531	-	.	ID="RND-5_FAMILY-2645";Tend="1269";Tstart="1007";shortTE="F";uid="2b8997db-3a6f-49d7-9174-5490af98d2a4"
CAJEWF010000043.1	RepeatMasker	LINE/RTE-BovB	2086388	2086656	1790	-	.	ID="RND-6_FAMILY-7272";Tend="4026";Tstart="3754";shortTE="F";uid="d29895e9-31e0-4428-ac6f-0ad6eab29666"
CAJEWF010000043.1	RepeatMasker	Unknown	197959	198183	646	-	.	ID="RND-1_FAMILY-415";Tend="5071";Tstart="4711";shortTE="F";uid="88e2e743-077c-45ab-a5fb-80e4e34c8259"
CAJEWF010000043.1	RepeatMasker	RC/Helitron	2308865	2309738	6258	-	.	ID="RND-1_FAMILY-660";Tend="1845";Tstart="979";shortTE="F";uid="6210cdef-5e59-4212-8e73-07d2a8e2b581"
CAJEWF010000043.1	RepeatMasker	DNA/CMC-EnSpm	3030236	3030509	1726	-	.	ID="RND-6_FAMILY-7144";Tend="1229";Tstart="964";shortTE="F";uid="1b794d96-c457-443f-969d-4065b0640f84"
CAJEWF010000043.1	RepeatMasker	DNA	227173	227330	793	-	.	ID="DNA-11_BTA";Tend="551";Tstart="397";shortTE="F";uid="064fcb3e-2f19-422c-af1f-fd45917b4a52"
CAJEWF010000043.1	RepeatMasker	LTR/Gypsy	2572243	2572413	1258	-	.	ID="RND-6_FAMILY-1649";Tend="1145";Tstart="974";shortTE="F";uid="34797beb-9235-4f1e-91cb-1f2a1cd3eb23"
CAJEWF010000043.1	RepeatMasker	RC/Helitron	3201984	3202413	1372	-	.	ID="RND-4_FAMILY-309";Tend="1013";Tstart="593";shortTE="F";uid="49b3c1d0-0ae9-47e6-815a-ea5d6cd9311b"
CAJEWF010000043.1	RepeatMasker	DNA/CMC-EnSpm	576317	576480	467	-	.	ID="ENSPM-3_BTA";Tend="10913";Tstart="10743";shortTE="F";uid="aa292289-be24-427e-bd44-5268e8e98203"
CAJEWF010000043.1	RepeatMasker	DNA/Kolobok	45799	46254	2708	-	.	ID="RND-6_FAMILY-2985";Tend="5053";Tstart="4598";shortTE="F";uid="4e339e20-abf2-461f-b5fe-7fec28a5d508"
CAJEWF010000043.1	RepeatMasker	LTR/Gypsy	2310461	2310723	1435	-	.	ID="RND-6_FAMILY-417";Tend="1165";Tstart="904";shortTE="F";uid="ec2c4efd-17bb-424f-be3d-0faaa2a3deeb"
CAJEWF010000043.1	RepeatMasker	RC/Helitron	1640236	1640487	717	-	.	ID="RND-4_FAMILY-971";Tend="1226";Tstart="968";shortTE="F";uid="b1d4700a-7182-4ca2-865c-400fde92096a"
CAJEWF010000043.1	RepeatMasker	DNA/hAT-hAT5	386982	387218	1666	-	.	ID="RND-6_FAMILY-700";Tend="1625";Tstart="1379";shortTE="F";uid="a13d49ec-d1fb-4392-9d04-71e7c70f03a2"
CAJEWF010000043.1	RepeatMasker	LTR/Gypsy	79202	79462	1300	-	.	ID="RND-6_FAMILY-1646";Tend="1499";Tstart="1242";shortTE="F";uid="7002224d-aecd-48cd-8c00-171d6e0a4d28"
CAJEWF010000043.1	RepeatMasker	LINE/L2	2835035	2835302	1791	-	.	ID="RND-4_FAMILY-328";Tend="1158";Tstart="890";shortTE="F";uid="ecee070d-29ac-4364-bb66-ab7668d55855"
CAJEWF010000043.1	RepeatMasker	Unknown	339995	340430	3543	-	.	ID="RND-1_FAMILY-250";Tend="1387";Tstart="952";shortTE="F";uid="30bf80fc-ffc4-48de-94a5-a2c237bb93b2"
CAJEWF010000043.1	RepeatMasker	Unknown	2001653	2002034	2175	-	.	ID="RND-6_FAMILY-1750";Tend="1213";Tstart="855";shortTE="F";uid="144fc5d6-043c-42ed-9b8e-16658c4f754d"
CAJEWF010000043.1	RepeatMasker	LTR/Gypsy	383794	384022	764	-	.	ID="RND-6_FAMILY-417";Tend="1145";Tstart="910";shortTE="F";uid="498a3d00-a878-4f19-9032-f623c4351ec7"
CAJEWF010000043.1	RepeatMasker	Unknown	3429807	3431972	19348	-	.	ID="RND-5_FAMILY-634";Tend="2516";Tstart="356";shortTE="F";uid="d47fe550-9b2e-4b97-abba-d9a1bf7b5785"
CAJEWF010000043.1	RepeatMasker	Unknown	64284	64608	632	-	.	ID="RND-1_FAMILY-637";TEgroup="ctg_43%7CRND-1_FAMILY-637%7C1";Tend="1191";Tstart="775";shortTE="T";uid="6f234755-d8ee-4cfa-ac8e-48076c28af78"
CAJEWF010000043.1	RepeatMasker	DNA/Sola-2	814154	814474	544	-	.	ID="RND-6_FAMILY-14157";Tend="1722";Tstart="1387";shortTE="F";uid="a3ee0d8d-530a-4d5b-9e29-1c48bce8b8f8"
CAJEWF010000043.1	RepeatMasker	DNA	640052	640301	1298	-	.	ID="RND-2_FAMILY-23";Tend="1192";Tstart="920";shortTE="F";uid="be400b39-053c-4f1b-a2fb-8ab4df73766a"
CAJEWF010000043.1	RepeatMasker	DNA/CMC-EnSpm	93773	93917	1149	-	.	ID="RND-6_FAMILY-1912";Tend="1097";Tstart="953";shortTE="F";uid="8cf1f54a-1cbc-49cc-9c5b-a20986508832"
CAJEWF010000043.1	RepeatMasker	DNA/hAT-Tip100	1733623	1733728	655	-	.	ID="RND-6_FAMILY-968";Tend="1685";Tstart="1575";shortTE="F";uid="8149c85a-c24b-4a29-9404-018a0bb7dc97"
CAJEWF010000043.1	RepeatMasker	Unknown	2984033	2984313	462	-	.	ID="RND-4_FAMILY-998";Tend="1257";Tstart="978";shortTE="F";uid="e2038ec9-b5c0-4867-8048-4d730ed549c0"
CAJEWF010000043.1	RepeatMasker	DNA/CMC	701926	702176	2109	-	.	ID="RND-5_FAMILY-844";Tend="1110";Tstart="860";shortTE="F";uid="3b991652-e2a4-4100-be20-350dc8a4c190"
CAJEWF010000043.1	RepeatMasker	DNA	1083143	1083406	1753	-	.	ID="RND-1_FAMILY-59";Tend="1256";Tstart="983";shortTE="F";uid="52aec905-ccde-4d23-9f01-7d1b7404f4bd"
CAJEWF010000043.1	RepeatMasker	Unknown	2887196	2887496	992	-	.	ID="RND-6_FAMILY-9617";Tend="791";Tstart="503";shortTE="F";uid="5bf0a068-511d-4455-9976-434979ca1e74"
CAJEWF010000043.1	RepeatMasker	Unknown	2339008	2339117	549	-	.	ID="RND-5_FAMILY-159";Tend="994";Tstart="893";shortTE="F";uid="377c59f6-b083-43a6-a74d-d0e4cf6d1d33"
CAJEWF010000043.1	RepeatMasker	DNA/Maverick	3042551	3042890	2086	-	.	ID="RND-2_FAMILY-28";Tend="1081";Tstart="745";shortTE="F";uid="a478c4df-2798-432f-8a18-49d8f1da89e4"
CAJEWF010000043.1	RepeatMasker	Unknown	2779165	2779519	685	-	.	ID="RND-2_FAMILY-63";TEgroup="ctg_43%7CRND-2_FAMILY-63%7C1";Tend="1011";Tstart="868";shortTE="F";uid="853617c5-ac28-4856-9713-0e60e07318d5"
CAJEWF010000043.1	RepeatMasker	DNA	3244591	3244719	830	-	.	ID="RND-5_FAMILY-3769";Tend="2073";Tstart="1946";shortTE="F";uid="bd00c889-12c7-4469-b9f8-dce606791c54"
CAJEWF010000043.1	RepeatMasker	DNA/CMC-EnSpm	1760036	1760201	1123	-	.	ID="RND-6_FAMILY-1912";Tend="1116";Tstart="952";shortTE="F";uid="e6ffa420-6363-4ed2-b71f-17c7f5d02e81"
CAJEWF010000043.1	RepeatMasker	DNA/CMC-EnSpm	2857832	2858235	3257	-	.	ID="ENSPM-N3_BTA";Tend="408";Tstart="1";shortTE="F";uid="378505a9-6728-423a-9982-cdacadc3c585"
CAJEWF010000043.1	RepeatMasker	DNA/CMC-Transib	2580089	2580228	846	-	.	ID="RND-5_FAMILY-2303";Tend="929";Tstart="775";shortTE="F";uid="d7bd100b-db03-40c8-83cd-f424e61c27ae"
CAJEWF010000043.1	RepeatMasker	DNA/Sola-2	2152072	2152203	449	-	.	ID="RND-6_FAMILY-443";Tend="2475";Tstart="2344";shortTE="F";uid="6bf10b6b-f87b-4585-b499-552d35002812"
CAJEWF010000043.1	RepeatMasker	DNA/hAT-Tip100	3156354	3157113	4071	-	.	ID="HAT-N2_BTA";Tend="781";Tstart="1";shortTE="F";uid="b896245d-d7a3-4bc5-a2c2-6435cde6ac1f"
CAJEWF010000043.1	RepeatMasker	DNA	2065536	2065719	587	-	.	ID="DNA-5_BTA";Tend="188";Tstart="10";shortTE="F";uid="f7392364-4b72-43d0-aeb1-e52d2af17a15"
CAJEWF010000043.1	RepeatMasker	RC/Helitron	2163012	2164926	16346	-	.	ID="RND-1_FAMILY-916";Tend="2708";Tstart="771";shortTE="F";uid="447f7cbb-5470-4f64-b8dd-820a2bb06e47"
CAJEWF010000043.1	RepeatMasker	DNA/hAT-Tip100	833370	833650	1216	-	.	ID="RND-5_FAMILY-4888";Tend="1460";Tstart="1184";shortTE="F";uid="021bd974-c22e-4899-92e3-be3b80a21902"
CAJEWF010000043.1	RepeatMasker	DNA/CMC	2136160	2136348	920	-	.	ID="RND-5_FAMILY-957";Tend="1069";Tstart="860";shortTE="F";uid="049ae157-c0fe-4ae4-8dee-ee91132cd1c5"
CAJEWF010000043.1	RepeatMasker	Unknown	1921598	1921955	2660	-	.	ID="RND-6_FAMILY-1247";Tend="1303";Tstart="946";shortTE="F";uid="19715993-64df-4bb9-b1c1-138d69d0d8b2"
CAJEWF010000043.1	RepeatMasker	DNA/PIF-Spy	1253251	1253518	606	-	.	ID="rnd-6_family-1132";Tend="1174";Tstart="980";shortTE="F";uid="dc96d026-1170-47c3-9046-73d0dab2c902"
CAJEWF010000043.1	RepeatMasker	DNA/CMC-EnSpm	2766073	2766291	1362	-	.	ID="RND-6_FAMILY-737";Tend="1140";Tstart="908";shortTE="F";uid="d9557be2-bf7c-4e01-9808-c5d692832f10"
CAJEWF010000043.1	RepeatMasker	DNA	2510324	2510592	977	-	.	ID="RND-4_FAMILY-4629";Tend="1247";Tstart="967";shortTE="F";uid="57c69e1d-db67-41e7-8b5a-0ca48eb61fae"
CAJEWF010000043.1	RepeatMasker	DNA/CMC-Chapaev-3	798658	798923	479	-	.	ID="RND-6_FAMILY-3220";Tend="7671";Tstart="7416";shortTE="F";uid="4e0bf0e4-228e-4149-b713-a62aac4a5777"
CAJEWF010000043.1	RepeatMasker	Unknown	1702885	1702997	559	-	.	ID="RND-6_FAMILY-1247";Tend="1069";Tstart="957";shortTE="F";uid="3afd789b-d836-4227-acf4-14b5d7fb3571"
CAJEWF010000043.1	RepeatMasker	DNA/CMC-EnSpm	474053	474473	3315	-	.	ID="ENSPM-N3_BTA";Tend="414";Tstart="1";shortTE="F";uid="7ded08d2-41d3-4d36-8ab2-7800d9222a91"
CAJEWF010000043.1	RepeatMasker	DNA	802767	802951	455	-	.	ID="DNA-5_BTA";Tend="255";Tstart="65";shortTE="F";uid="c4ef44a8-ded1-4b47-ba95-729dafd27025"
CAJEWF010000043.1	RepeatMasker	DNA/CMC	1822657	1822861	918	-	.	ID="RND-5_FAMILY-957";Tend="1069";Tstart="863";shortTE="F";uid="62843dfe-52d7-48f5-863e-74e31cd84aee"
CAJEWF010000043.1	RepeatMasker	DNA/TcMar-Tc1	1473912	1474484	1106	-	.	ID="RND-5_FAMILY-4151";TEgroup="ctg_43%7CRND-5_FAMILY-4151%7C1";Tend="1430";Tstart="1183";shortTE="F";uid="0d29a54d-63f4-4b7f-9c78-efd0fb0d4497"
CAJEWF010000043.1	RepeatMasker	DNA/CMC-Transib	1650254	1650421	1145	-	.	ID="RND-5_FAMILY-2303";Tend="929";Tstart="761";shortTE="F";uid="7bbf5b84-9ea8-4906-8d7f-d179454aba22"
CAJEWF010000043.1	RepeatMasker	LTR/Gypsy	2870929	2871201	1982	-	.	ID="RND-3_FAMILY-25";Tend="1091";Tstart="818";shortTE="F";uid="3a08b0e5-fb20-49ae-87d5-89e93fbf1f94"
CAJEWF010000043.1	RepeatMasker	LTR/Gypsy	1690138	1690342	1386	-	.	ID="RND-6_FAMILY-1649";Tend="1153";Tstart="952";shortTE="F";uid="1ffad238-261f-46f6-b60b-351def9d3651"
CAJEWF010000043.1	RepeatMasker	DNA/CMC-EnSpm	1343321	1343736	3361	-	.	ID="ENSPM-N3_BTA";Tend="414";Tstart="1";shortTE="F";uid="445f610b-f0c1-49b3-aadc-930aa927db4e"
CAJEWF010000043.1	RepeatMasker	DNA	315778	315924	946	-	.	ID="rnd-6_family-11069";Tend="1031";Tstart="901";shortTE="F";uid="9b20b4cd-e654-4978-af72-0dab835cff9b"
CAJEWF010000043.1	RepeatMasker	DNA	354793	355873	6004	-	.	ID="rnd-1_family-535";Tend="1688";Tstart="349";shortTE="F";uid="c235bdfa-b6b8-4aad-9a1d-7749c4387d40"
CAJEWF010000043.1	RepeatMasker	DNA	477623	477896	1056	-	.	ID="RND-4_FAMILY-211";Tend="1351";Tstart="1077";shortTE="F";uid="fe8e250f-556b-4980-bb52-d0e8e0df8201"
CAJEWF010000043.1	RepeatMasker	DNA	677036	677168	703	-	.	ID="DNA-10_BTA";Tend="434";Tstart="308";shortTE="F";uid="49131db5-099b-467d-a115-bd9043469995"
CAJEWF010000043.1	RepeatMasker	DNA/TcMar-Tc1	315238	315342	624	-	.	ID="RND-4_FAMILY-1919";Tend="1018";Tstart="914";shortTE="F";uid="38aea055-fcc6-4d95-9b25-c51446577418"
CAJEWF010000043.1	RepeatMasker	DNA/CMC	3226591	3226819	1753	-	.	ID="ENSPM-N1_BTA";Tend="228";Tstart="1";shortTE="F";uid="e764ee4b-6b9a-4390-b023-a3084cdf3fb5"
CAJEWF010000043.1	RepeatMasker	DNA	373998	374554	4010	-	.	ID="DNA-4_BTA";Tend="554";Tstart="1";shortTE="F";uid="e8e561ba-20fa-43e1-931e-9a8d41dcc5e7"
CAJEWF010000043.1	RepeatMasker	RC/Helitron	1418173	1418325	872	-	.	ID="RND-6_FAMILY-3099";Tend="2962";Tstart="2804";shortTE="F";uid="5586d9c1-4596-4ba9-a5e2-f93114924285"
CAJEWF010000043.1	RepeatMasker	DNA	1062996	1063498	3947	-	.	ID="DNA-1_BTA";Tend="504";Tstart="1";shortTE="F";uid="ce249cbf-849a-4702-b684-a55b3f50dbbe"
CAJEWF010000043.1	RepeatMasker	LTR/Gypsy	3309255	3309554	1700	-	.	ID="RND-6_FAMILY-9105";Tend="1223";Tstart="927";shortTE="F";uid="bb8bfadd-b648-4c0b-a1da-53fdf25f962f"
CAJEWF010000043.1	RepeatMasker	Unknown	3421536	3421747	545	-	.	ID="RND-6_FAMILY-3800";Tend="979";Tstart="764";shortTE="F";uid="4e9e8288-4020-445f-93d1-c9a996e2f8b9"
CAJEWF010000043.1	RepeatMasker	DNA	2512573	2512705	1105	-	.	ID="RND-6_FAMILY-11069";Tend="1034";Tstart="902";shortTE="F";uid="2c0d864a-9738-49bb-9c13-dd1d60139ed5"
CAJEWF010000043.1	RepeatMasker	DNA	2987607	2987840	1852	-	.	ID="DNA-4_BTA";Tend="236";Tstart="1";shortTE="F";uid="00953979-f7c2-42ef-a897-e62239601e58"
CAJEWF010000043.1	RepeatMasker	DNA/CMC	3370797	3371022	1633	-	.	ID="RND-5_FAMILY-957";Tend="1088";Tstart="860";shortTE="F";uid="010185b1-8b00-4e92-807c-833a1737bd37"
CAJEWF010000043.1	RepeatMasker	LTR/Gypsy	2116711	2116944	1216	-	.	ID="RND-6_FAMILY-1649";Tend="1399";Tstart="974";shortTE="F";uid="fe4ba262-b697-480b-96d9-a41f642f177b"
CAJEWF010000043.1	RepeatMasker	Unknown	3236121	3236258	740	-	.	ID="RND-1_FAMILY-27";Tend="1048";Tstart="910";shortTE="F";uid="c11adac6-8195-43c8-b3a2-200d3c03b75d"
CAJEWF010000043.1	RepeatMasker	DNA/hAT?	3241860	3242036	827	-	.	ID="RND-5_FAMILY-1660";Tend="1137";Tstart="967";shortTE="F";uid="3b5e7d9e-c8d6-4fbf-8734-fe4819cd3038"
CAJEWF010000043.1	RepeatMasker	DNA/hAT-Tip100	445553	445725	1030	-	.	ID="RND-5_FAMILY-4888";Tend="1504";Tstart="1339";shortTE="F";uid="ce4178e8-0472-455d-95e9-df41d7a8c01b"
CAJEWF010000043.1	RepeatMasker	DNA/CMC	2614243	2614454	1788	-	.	ID="ENSPM-N2_BTA";Tend="212";Tstart="1";shortTE="F";uid="ac0c0872-4acd-420e-8c34-76190045bb37"
CAJEWF010000043.1	RepeatMasker	DNA/Sola-2	1568637	1568778	523	-	.	ID="RND-6_FAMILY-3279";Tend="1878";Tstart="1742";shortTE="F";uid="0d13895d-085d-4c8c-bed0-fa6f0832a366"
CAJEWF010000043.1	RepeatMasker	DNA/Zator	1908506	1908634	476	-	.	ID="RND-6_FAMILY-2114";Tend="2421";Tstart="2290";shortTE="F";uid="22dba3ec-02e8-4d4a-a36d-d7c5f8832076"
CAJEWF010000043.1	RepeatMasker	Unknown	493021	493373	1803	-	.	ID="RND-6_FAMILY-1777";Tend="1281";Tstart="876";shortTE="F";uid="81fd3b62-de18-47db-a087-7a357553ed42"
CAJEWF010000043.1	RepeatMasker	DNA/CMC-EnSpm	3427928	3428173	629	-	.	ID="RND-6_FAMILY-1165";Tend="5247";Tstart="5024";shortTE="F";uid="bc107d41-9fc5-4c74-967b-f8cd265be716"
CAJEWF010000043.1	RepeatMasker	RC/Helitron	2310018	2310241	1555	-	.	ID="RND-6_FAMILY-3671";Tend="1000";Tstart="776";shortTE="F";uid="3df4b3b1-40e5-44a4-b41d-bb0490d4c547"
CAJEWF010000043.1	RepeatMasker	DNA/PIF-Harbinger	1094991	1095235	1807	-	.	ID="RND-4_FAMILY-1090";Tend="1192";Tstart="945";shortTE="F";uid="9bcea043-3ad4-46c4-aa33-ae54c77a3853"
CAJEWF010000043.1	RepeatMasker	DNA/CMC	2261783	2261990	1096	-	.	ID="RND-5_FAMILY-957";Tend="1087";Tstart="880";shortTE="F";uid="1dad6073-b220-46fd-91a3-fc75d2f9a733"
CAJEWF010000043.1	RepeatMasker	DNA/PIF-Harbinger	741338	741508	1100	-	.	ID="RND-4_FAMILY-1090";Tend="1461";Tstart="1291";shortTE="F";uid="ec035341-167e-499f-8275-094260dfabb2"
CAJEWF010000043.1	RepeatMasker	Unknown	3352504	3352819	1464	-	.	ID="RND-1_FAMILY-36";Tend="1211";Tstart="722";shortTE="F";uid="1cf4b70b-baa9-492f-adba-a78199131d82"
CAJEWF010000043.1	RepeatMasker	DNA	481417	481609	773	-	.	ID="dna-10_bta";Tend="432";Tstart="264";shortTE="F";uid="a8b54482-e3bf-4f23-acf9-5a353ef10ce2"
CAJEWF010000043.1	RepeatMasker	DNA	1560144	1560267	1007	-	.	ID="RND-6_FAMILY-11069";Tend="1028";Tstart="905";shortTE="F";uid="3de10f27-24d0-40fc-9e56-3fc29229d59a"
CAJEWF010000043.1	RepeatMasker	DNA	385608	385750	848	-	.	ID="DNA-9_BTA";Tend="146";Tstart="2";shortTE="F";uid="7d4b6689-94f0-4bd8-a803-557259b213d7"
CAJEWF010000043.1	RepeatMasker	LTR/Gypsy	97954	98196	1602	-	.	ID="RND-1_FAMILY-321";Tend="1168";Tstart="925";shortTE="F";uid="ccfe02fc-2e4f-4020-ad9d-4f276dfaa786"
CAJEWF010000043.1	RepeatMasker	DNA/CMC	1115224	1115437	1514	-	.	ID="RND-5_FAMILY-957";Tend="1087";Tstart="860";shortTE="F";uid="bdbacfd7-8611-4989-88be-838419bf0233"
CAJEWF010000043.1	RepeatMasker	DNA	2976862	2976999	405	-	.	ID="RND-5_FAMILY-149";Tend="1117";Tstart="990";shortTE="F";uid="d9bc9c8d-ea19-45c2-b60a-b625075d08e0"
CAJEWF010000043.1	RepeatMasker	Unknown	711664	711770	830	-	.	ID="RND-1_FAMILY-754";Tend="1080";Tstart="974";shortTE="F";uid="03d9ae30-b6c5-495b-8ce8-b69b03bcb0e7"
CAJEWF010000043.1	RepeatMasker	DNA	1024658	1025183	3873	-	.	ID="DNA-1_BTA";Tend="504";Tstart="1";shortTE="F";uid="50e54fd9-0df8-4b82-a1f9-2536e254f239"
CAJEWF010000043.1	RepeatMasker	Unknown	1969809	1969995	1041	-	.	ID="RND-3_FAMILY-154";Tend="1155";Tstart="960";shortTE="F";uid="c8991b7d-af1a-4dbe-8e33-d49a4021804e"
CAJEWF010000043.1	RepeatMasker	DNA/CMC	3012779	3012961	1029	-	.	ID="RND-5_FAMILY-957";Tend="1069";Tstart="887";shortTE="F";uid="5adf7144-af77-4d6b-83a8-dcbfafae72a2"
CAJEWF010000043.1	RepeatMasker	DNA	1181115	1181385	633	-	.	ID="DNA-5_BTA";Tend="250";Tstart="1";shortTE="F";uid="06bffd2d-5cae-4878-a8cb-76df9cc0e393"
CAJEWF010000043.1	RepeatMasker	Unknown	2332682	2332926	1500	-	.	ID="RND-3_FAMILY-154";Tend="1204";Tstart="966";shortTE="F";uid="5356264b-3ae9-4f79-be92-57df4926c2bb"
CAJEWF010000043.1	RepeatMasker	DNA/MULE-MuDR	1200250	1200554	597	-	.	ID="RND-6_FAMILY-9789";Tend="1146";Tstart="845";shortTE="F";uid="adf08e17-3933-4ef5-95dc-a9710f33ffd7"
CAJEWF010000043.1	RepeatMasker	DNA	1365199	1365306	555	-	.	ID="RND-1_FAMILY-59";Tend="1071";Tstart="956";shortTE="F";uid="0a46af46-80c6-4335-9b37-d74e97753af8"
CAJEWF010000043.1	RepeatMasker	DNA/CMC-EnSpm	1099097	1099285	520	-	.	ID="RND-6_FAMILY-1912";Tend="1116";Tstart="929";shortTE="F";uid="0514ef36-b613-4fb8-9002-5ad6564d8872"
CAJEWF010000043.1	RepeatMasker	Unknown	1592399	1592658	1778	-	.	ID="RND-1_FAMILY-134";Tend="1202";Tstart="932";shortTE="F";uid="34fd76df-5b2f-4dae-9b6d-3a0960d8b7eb"
CAJEWF010000043.1	RepeatMasker	Unknown	744634	744818	1388	-	.	ID="RND-4_FAMILY-384";Tend="1100";Tstart="840";shortTE="F";uid="db80f9fc-36c5-4ffb-834d-f0f73e80e2db"
CAJEWF010000043.1	RepeatMasker	Unknown	2249412	2249535	554	-	.	ID="RND-3_FAMILY-432";Tend="1093";Tstart="972";shortTE="F";uid="4f97d194-d557-4684-ae5f-21ad10354aed"
CAJEWF010000043.1	RepeatMasker	DNA/MULE-MuDR	1207326	1207850	414	-	.	ID="RND-6_FAMILY-5306";Tend="658";Tstart="146";shortTE="F";uid="8a6b2970-e65f-4cd8-87fc-a3d6d0d42f16"
CAJEWF010000043.1	RepeatMasker	Unknown	829706	829872	1179	-	.	ID="RND-4_FAMILY-384";Tend="1004";Tstart="838";shortTE="F";uid="9ba82d97-6457-41b1-a572-aa6548b2e52d"
CAJEWF010000043.1	RepeatMasker	LTR/Gypsy	1372849	1373159	1498	-	.	ID="RND-4_FAMILY-369";Tend="1178";Tstart="689";shortTE="F";uid="f7a94761-f5f6-40db-8ac7-e837c4cb12d0"
CAJEWF010000043.1	RepeatMasker	Unknown	2367148	2367355	882	-	.	ID="RND-1_FAMILY-469";Tend="1019";Tstart="810";shortTE="F";uid="b3959de8-3d04-44a7-bd22-2a6b93fb5a1c"
CAJEWF010000043.1	RepeatMasker	Unknown	2256962	2257239	1090	-	.	ID="RND-3_FAMILY-763";Tend="1222";Tstart="920";shortTE="F";uid="81683a51-7387-4140-90d6-d3b4fa4819f4"
CAJEWF010000043.1	RepeatMasker	Unknown	327387	327622	1526	-	.	ID="RND-5_FAMILY-2302";Tend="1185";Tstart="951";shortTE="F";uid="e534f990-804d-449a-b66f-e55d249bd877"
CAJEWF010000043.1	RepeatMasker	DNA/PIF-Harbinger	2492738	2492938	491	-	.	ID="RND-4_FAMILY-1090";Tend="709";Tstart="508";shortTE="F";uid="594db5a5-9238-4977-aad3-10d3449d86cd"
CAJEWF010000043.1	RepeatMasker	Unknown	2499123	2499281	709	-	.	ID="RND-1_FAMILY-22";Tend="990";Tstart="812";shortTE="F";uid="243e021c-f164-4952-a45c-35c01d942ba1"
CAJEWF010000043.1	RepeatMasker	RC/Helitron	1734876	1735036	1109	-	.	ID="RND-5_FAMILY-1779";Tend="971";Tstart="811";shortTE="F";uid="c571662c-080f-4baa-9f72-269897b64ee5"
CAJEWF010000043.1	RepeatMasker	DNA	2333201	2333439	1357	-	.	ID="RND-4_FAMILY-211";Tend="1332";Tstart="1080";shortTE="F";uid="404ab632-9671-4aec-86c5-3b86a5eef0ff"
CAJEWF010000043.1	RepeatMasker	DNA	688543	689314	2928	-	.	ID="RND-4_FAMILY-211";Tend="1322";Tstart="540";shortTE="F";uid="52d5681e-9f85-4567-965c-2f13c20711e8"
CAJEWF010000043.1	RepeatMasker	Unknown	2539653	2539877	1379	-	.	ID="RND-1_FAMILY-36";Tend="1202";Tstart="967";shortTE="F";uid="311509a4-c840-4daa-93ba-11c356e6e616"
CAJEWF010000043.1	RepeatMasker	DNA/Sola-2	3331730	3331923	998	-	.	ID="RND-6_FAMILY-11392";Tend="3918";Tstart="3723";shortTE="F";uid="f653954e-b03f-46be-bde8-b5cbda2a13d3"
CAJEWF010000043.1	RepeatMasker	Unknown	2945188	2945364	1371	-	.	ID="RND-4_FAMILY-384";Tend="1004";Tstart="829";shortTE="F";uid="66aab418-0304-4754-9430-faa74b533362"
CAJEWF010000043.1	RepeatMasker	DNA/PIF-Harbinger	3110071	3110358	1343	-	.	ID="RND-4_FAMILY-1090";Tend="1240";Tstart="953";shortTE="F";uid="76c9757c-2cdd-43e9-9372-d7adfa731a82"
CAJEWF010000043.1	RepeatMasker	DNA/CMC-EnSpm	3313470	3313580	402	-	.	ID="RND-6_FAMILY-813";Tend="1933";Tstart="1821";shortTE="F";uid="f3b4c003-146c-4c0f-8d92-38abcaf52dcd"
CAJEWF010000043.1	RepeatMasker	Unknown	3363134	3363365	1525	-	.	ID="RND-5_FAMILY-674";Tend="1102";Tstart="828";shortTE="F";uid="8bb9e426-3972-4162-892c-379b0ab1dacf"
CAJEWF010000043.1	RepeatMasker	DNA/CMC	2067998	2068221	1073	-	.	ID="RND-5_FAMILY-957";Tend="1087";Tstart="859";shortTE="F";uid="06186b66-c4d4-465c-9549-830d3f594311"
CAJEWF010000043.1	RepeatMasker	Unknown	72960	73119	551	-	.	ID="RND-1_FAMILY-223";Tend="1256";Tstart="1102";shortTE="F";uid="627f6e62-ea70-4ecc-a18c-ef644a6f8b54"
CAJEWF010000043.1	RepeatMasker	DNA/CMC	3383903	3384098	1012	-	.	ID="RND-5_FAMILY-957";Tend="1091";Tstart="895";shortTE="F";uid="f9fe2289-e161-41c6-9749-c9d95cbd3ccb"
CAJEWF010000043.1	RepeatMasker	LTR/Gypsy	2742930	2743196	1875	-	.	ID="RND-3_FAMILY-25";Tend="1094";Tstart="818";shortTE="F";uid="fae0ac05-a51c-4171-9603-2a46884d6ce7"
CAJEWF010000043.1	RepeatMasker	Unknown	1353320	1353953	5464	-	.	ID="RND-1_FAMILY-107";Tend="1522";Tstart="889";shortTE="F";uid="6739a17f-ee98-4ea3-a163-1b1e06d1b3ae"
CAJEWF010000043.1	RepeatMasker	DNA/CMC-EnSpm	1131153	1131416	1745	-	.	ID="RND-6_FAMILY-7144";Tend="1227";Tstart="963";shortTE="F";uid="039fce70-2847-4f4a-8a59-484f2e8b7c7b"
CAJEWF010000043.1	RepeatMasker	Unknown	3012957	3013306	2380	-	.	ID="RND-1_FAMILY-217";Tend="1265";Tstart="931";shortTE="F";uid="3c14a22d-bfcd-403d-b323-0e73d4226d89"
CAJEWF010000043.1	RepeatMasker	DNA/Sola-2	2335220	2335344	569	-	.	ID="RND-5_FAMILY-866";Tend="8652";Tstart="8528";shortTE="F";uid="8c4432ed-4895-4ece-b3cf-8d1e09e49e49"
CAJEWF010000043.1	RepeatMasker	DNA	2485119	2486162	4022	-	.	ID="RND-4_FAMILY-211";Tend="1835";Tstart="803";shortTE="F";uid="74c397ff-ddfc-40c3-afbe-82ca2df3e9a4"
CAJEWF010000043.1	RepeatMasker	LTR/Gypsy	830460	830751	851	-	.	ID="RND-6_FAMILY-1646";Tend="1156";Tstart="928";shortTE="F";uid="d1a764c5-3ccb-475b-be19-0a41cef714a4"
CAJEWF010000043.1	RepeatMasker	DNA/hAT-Tip100	377195	377449	1731	-	.	ID="RND-6_FAMILY-968";Tend="5456";Tstart="5188";shortTE="F";uid="97e33111-dda9-4148-b43b-a36166637d36"
CAJEWF010000043.1	RepeatMasker	Unknown	1818004	1818317	695	-	.	ID="RND-4_FAMILY-2665";TEgroup="ctg_43%7CRND-4_FAMILY-2665%7C2";Tend="1114";Tstart="950";shortTE="F";uid="e1384c51-579e-47df-a8f3-4482fd4cabd9"
CAJEWF010000043.1	RepeatMasker	Unknown	371857	372175	1268	-	.	ID="RND-1_FAMILY-377";Tend="1275";Tstart="934";shortTE="F";uid="977291db-d7ab-45e7-9cbd-f04bafc11869"
CAJEWF010000043.1	RepeatMasker	DNA/CMC-Chapaev-3	872623	872789	1184	-	.	ID="RND-6_FAMILY-10088";Tend="2406";Tstart="2244";shortTE="F";uid="b6edabcb-0e84-4256-9312-5cb848fa67d8"
CAJEWF010000043.1	RepeatMasker	DNA/hAT-Tip100	285791	285940	944	-	.	ID="RND-1_FAMILY-474";Tend="1091";Tstart="925";shortTE="F";uid="808af656-c6b6-4d47-8b87-25fcd44d57bc"
CAJEWF010000043.1	RepeatMasker	DNA	2387	2940	2832	-	.	ID="dna-4_bta";Tend="554";Tstart="1";shortTE="F";uid="70049198-d50e-44a5-95ca-861734c3924b"
CAJEWF010000043.1	RepeatMasker	DNA	614787	615220	2803	-	.	ID="RND-4_FAMILY-211";Tend="1263";Tstart="836";shortTE="F";uid="7bfde8dd-c9de-422a-beb4-6ffc2be96772"
CAJEWF010000043.1	RepeatMasker	DNA/Sola-2	328312	328493	627	-	.	ID="RND-6_FAMILY-443";Tend="2536";Tstart="2361";shortTE="F";uid="bb840e6f-17a3-4bb6-ac28-a88fb3feeb6f"
CAJEWF010000043.1	RepeatMasker	DNA/CMC	643057	643285	1826	-	.	ID="ENSPM-N1_BTA";Tend="228";Tstart="1";shortTE="F";uid="4df770f7-f596-4a51-99df-0574399479a4"
CAJEWF010000043.1	RepeatMasker	Unknown	1838254	1838357	422	-	.	ID="RND-3_FAMILY-432";Tend="1113";Tstart="1016";shortTE="F";uid="342c8b07-9b2c-4774-b904-aff513f711f1"
CAJEWF010000043.1	RepeatMasker	DNA/CMC	175401	177632	14825	-	.	ID="RND-6_FAMILY-5394";Tend="2910";Tstart="646";shortTE="F";uid="0ac56bb3-57d1-45e2-9cd9-728b905a633b"
CAJEWF010000043.1	RepeatMasker	DNA/Sola-2	2041297	2045402	15915	-	.	ID="RND-6_FAMILY-7106";TEgroup="ctg_43%7CRND-6_FAMILY-7106%7C1";Tend="4974";Tstart="534";shortTE="F";uid="e3067ba5-a9c1-40af-8b08-33e10c0bc206"
CAJEWF010000043.1	RepeatMasker	Unknown	1808786	1808935	1010	-	.	ID="RND-3_FAMILY-41";Tend="1097";Tstart="948";shortTE="F";uid="bc2e6dc8-92e5-41cc-ac80-04906df5d828"
CAJEWF010000043.1	RepeatMasker	LTR/Gypsy	2246325	2246586	1573	-	.	ID="RND-5_FAMILY-1051";Tend="1192";Tstart="931";shortTE="F";uid="6328ff00-78f9-4c63-ac78-e9a50b5c0c76"
CAJEWF010000043.1	RepeatMasker	RC/Helitron	861424	861559	3675	-	.	ID="RND-6_FAMILY-3274";Tend="2184";Tstart="1873";shortTE="F";uid="d38ad505-3c6e-4c3f-a08a-49c38299bf18"
CAJEWF010000043.1	RepeatMasker	Unknown	2124	2355	713	-	.	ID="RND-1_FAMILY-27";TEgroup="ctg_43%7CRND-1_FAMILY-27%7C1";Tend="1051";Tstart="907";shortTE="T";uid="b8d86ef1-1679-4434-a141-d7832ecc285c"
CAJEWF010000043.1	RepeatMasker	DNA/hAT?	1786294	1786632	2285	-	.	ID="RND-6_FAMILY-2385";Tend="1310";Tstart="968";shortTE="F";uid="ae0af399-5c99-4220-80e9-d8406c2383c2"
CAJEWF010000043.1	RepeatMasker	DNA	2296155	2296402	1727	-	.	ID="DNA-1_BTA";Tend="504";Tstart="245";shortTE="F";uid="a1afe7fa-3b91-4778-ba3b-11a8da27dfb7"
CAJEWF010000043.1	RepeatMasker	DNA/CMC-EnSpm	698420	698604	1235	-	.	ID="RND-6_FAMILY-1912";Tend="1117";Tstart="931";shortTE="F";uid="21f844b3-ae0c-48ef-bfff-9fa3202c953c"
CAJEWF010000043.1	RepeatMasker	Unknown	274186	274361	1180	-	.	ID="RND-2_FAMILY-63";Tend="1048";Tstart="869";shortTE="F";uid="905248d2-c727-4a6a-95e0-5926acb5636b"
CAJEWF010000043.1	RepeatMasker	DNA	1062852	1062991	785	-	.	ID="dna-10_bta";Tend="433";Tstart="304";shortTE="F";uid="fdbd8096-132d-4ab4-bab3-40cc21875db7"
CAJEWF010000043.1	RepeatMasker	DNA	510381	510619	528	-	.	ID="RND-6_FAMILY-5164";Tend="3875";Tstart="3611";shortTE="F";uid="d099d12f-528b-4fb7-b6fb-8231d9c04204"
CAJEWF010000043.1	RepeatMasker	DNA/hAT?	759672	760126	2689	-	.	ID="RND-6_FAMILY-1317";Tend="1371";Tstart="925";shortTE="F";uid="00d2f4e4-dca6-4623-ba12-1198bd15c916"
CAJEWF010000043.1	RepeatMasker	Unknown	330551	330702	551	-	.	ID="RND-1_FAMILY-197";Tend="1071";Tstart="923";shortTE="F";uid="22da8c1b-a080-4220-a090-7cf49784a64d"
CAJEWF010000043.1	RepeatMasker	Unknown	2587221	2587391	1063	-	.	ID="RND-6_FAMILY-2207";Tend="1085";Tstart="903";shortTE="F";uid="c83dc36a-7070-484f-983a-cb7963ee069e"
CAJEWF010000043.1	RepeatMasker	Unknown	1299583	1299791	1044	-	.	ID="RND-4_FAMILY-59";Tend="1088";Tstart="885";shortTE="F";uid="1526a821-3227-4b2f-877c-68b3cf8cc813"
CAJEWF010000043.1	RepeatMasker	DNA	1379859	1380128	2017	-	.	ID="RND-5_FAMILY-2645";Tend="1268";Tstart="999";shortTE="F";uid="1ee1b384-1494-4204-8c65-69b3b9a2d18a"
CAJEWF010000043.1	RepeatMasker	DNA/CMC-EnSpm	46968	47234	1439	-	.	ID="RND-6_FAMILY-1077";Tend="1171";Tstart="909";shortTE="F";uid="9e84dcc7-e8f9-48d0-8884-2fcac1b0038c"
CAJEWF010000043.1	RepeatMasker	DNA/CMC-EnSpm	1142689	1142852	1139	-	.	ID="RND-6_FAMILY-1912";Tend="1116";Tstart="953";shortTE="F";uid="08d999ea-463a-4229-8ca6-aba19f937b3c"
CAJEWF010000043.1	RepeatMasker	DNA/hAT?	1806448	1806765	1475	-	.	ID="RND-5_FAMILY-1268";Tend="1173";Tstart="840";shortTE="F";uid="17fdc0ba-7a16-4485-a2b1-36c529eca977"
CAJEWF010000043.1	RepeatMasker	LTR/Gypsy	106801	107061	1646	-	.	ID="RND-3_FAMILY-29";Tend="1340";Tstart="1082";shortTE="F";uid="88211231-4bb3-4575-9e0f-444a43aadd69"
CAJEWF010000043.1	RepeatMasker	DNA	2607628	2607812	1143	-	.	ID="RND-4_FAMILY-211";Tend="1012";Tstart="829";shortTE="F";uid="c6c74fac-a46c-42b6-ac9c-947e168962a1"
CAJEWF010000043.1	RepeatMasker	LINE/CR1-Zenon	842439	842709	2036	-	.	ID="RND-6_FAMILY-1306";Tend="1396";Tstart="1132";shortTE="F";uid="d6ca6030-e35f-4986-b400-e91539225efb"
CAJEWF010000043.1	RepeatMasker	LTR/Gypsy	2844240	2844527	1115	-	.	ID="RND-6_FAMILY-417";Tend="1164";Tstart="904";shortTE="F";uid="b9af04f9-2fe0-4f4b-ae5b-4e09a6578d84"
CAJEWF010000043.1	RepeatMasker	DNA/hAT-Tip100	2869357	2869525	661	-	.	ID="RND-5_FAMILY-3523";Tend="937";Tstart="751";shortTE="F";uid="98495a27-ebaa-4dbb-b2f7-d87e8e97aa97"
CAJEWF010000043.1	RepeatMasker	Unknown	2772721	2773005	1222	-	.	ID="RND-1_FAMILY-36";Tend="1184";Tstart="900";shortTE="F";uid="c11c0dfc-9a64-4901-81d6-40fedba2fd94"
CAJEWF010000043.1	RepeatMasker	DNA/TcMar-Tc1	601663	601865	1405	-	.	ID="RND-4_FAMILY-1919";Tend="1102";Tstart="903";shortTE="F";uid="985d3ee4-7936-437b-ac2c-859f79ac64a4"
CAJEWF010000043.1	RepeatMasker	DNA/CMC-EnSpm	1900839	1901221	1168	-	.	ID="rnd-3_family-131";Tend="1561";Tstart="1048";shortTE="F";uid="c07ed118-9b9c-4b86-8073-d64aad1b035a"
CAJEWF010000043.1	RepeatMasker	DNA/CMC-Transib	2878237	2878342	703	-	.	ID="RND-5_FAMILY-2303";Tend="869";Tstart="764";shortTE="F";uid="413e95de-4f93-4e29-969b-c0e43d9c51a9"
CAJEWF010000043.1	RepeatMasker	Unknown	476189	476418	1543	-	.	ID="RND-5_FAMILY-1778";Tend="1130";Tstart="907";shortTE="F";uid="4f8a6a6e-79f9-47e1-8838-0b1e659f6ffa"
CAJEWF010000043.1	RepeatMasker	LTR/Pao	1986572	1986776	476	-	.	ID="RND-5_FAMILY-543";Tend="1114";Tstart="896";shortTE="F";uid="304f1066-9bc3-49a7-80fd-428253ac652d"
CAJEWF010000043.1	RepeatMasker	DNA/CMC-EnSpm	440635	440799	1249	-	.	ID="RND-6_FAMILY-1912";Tend="1116";Tstart="952";shortTE="F";uid="01ca3dde-6889-4174-a184-1cc5ff7404b9"
CAJEWF010000043.1	RepeatMasker	Unknown	3353261	3353432	1262	-	.	ID="RND-4_FAMILY-384";Tend="1011";Tstart="840";shortTE="F";uid="ae1b54df-c9a1-4bec-ad95-629e4ceba601"
CAJEWF010000043.1	RepeatMasker	DNA/CMC	3006215	3006363	440	-	.	ID="RND-6_FAMILY-10979";Tend="530";Tstart="411";shortTE="F";uid="d4987c5d-024c-479d-a5ba-bf2b8cf6d2e4"
CAJEWF010000043.1	RepeatMasker	Unknown	882361	882746	2627	-	.	ID="RND-6_FAMILY-9000";Tend="2423";Tstart="2042";shortTE="F";uid="6131a0f1-fb31-4f1c-8b8b-f3cc1a6aeab0"
CAJEWF010000043.1	RepeatMasker	DNA	423322	423827	3180	-	.	ID="RND-6_FAMILY-2075";Tend="1371";Tstart="864";shortTE="F";uid="af51956a-a192-4e8d-925d-385651c5288a"
CAJEWF010000043.1	RepeatMasker	SINE/tRNA-Core	2169875	2170226	1143	-	.	ID="RND-1_FAMILY-159";TEgroup="ctg_43%7CRND-1_FAMILY-159%7C1";Tend="1320";Tstart="1069";shortTE="F";uid="b8aca6a4-fa75-45ab-b385-c916ff756c0c"
CAJEWF010000043.1	RepeatMasker	LINE/L2	117493	117735	459	-	.	ID="RND-6_FAMILY-7287";Tend="2210";Tstart="1949";shortTE="F";uid="b8ad7887-abd5-49c9-b713-815bc88aaeb4"
CAJEWF010000043.1	RepeatMasker	Unknown	1993320	1993702	3330	-	.	ID="RND-1_FAMILY-575";Tend="1255";Tstart="873";shortTE="F";uid="a43cf993-d056-4a29-aceb-0da539f9afbe"
CAJEWF010000043.1	RepeatMasker	DNA/CMC-Transib	440887	441050	1123	-	.	ID="RND-5_FAMILY-2303";Tend="929";Tstart="766";shortTE="F";uid="d6109987-6d7a-4b07-80ea-97d08aecd932"
CAJEWF010000043.1	RepeatMasker	DNA	993413	993550	1095	-	.	ID="DNA-2_BTA";Tend="138";Tstart="1";shortTE="F";uid="37bbab2d-ce5c-4f39-8b57-5efc3dccaee2"
CAJEWF010000043.1	RepeatMasker	DNA/CMC-EnSpm	2601143	2601552	3168	-	.	ID="ENSPM-N3_BTA";Tend="414";Tstart="1";shortTE="F";uid="773fcc95-c758-4d7b-bed7-2e8cd6633b10"
CAJEWF010000043.1	RepeatMasker	DNA/hAT-hATm	1896865	1897126	1187	-	.	ID="RND-6_FAMILY-7639";Tend="2549";Tstart="2289";shortTE="F";uid="cdbe12ae-fe7a-4cc1-bf5b-59c073e05b60"
CAJEWF010000043.1	RepeatMasker	Unknown	643291	643542	939	-	.	ID="RND-1_FAMILY-36";Tend="1211";Tstart="951";shortTE="F";uid="ffdd94e7-ef21-44dd-852d-3a2a8112cd4f"
CAJEWF010000043.1	RepeatMasker	LINE/I	3321361	3321513	844	-	.	ID="RND-6_FAMILY-27";Tend="1147";Tstart="994";shortTE="F";uid="6eee6822-f2fa-4bac-822b-bee0a515a0bb"
CAJEWF010000043.1	RepeatMasker	DNA/CMC-EnSpm	133542	133694	1133	-	.	ID="RND-3_FAMILY-131";Tend="1193";Tstart="1041";shortTE="F";uid="44820315-96ee-4fb0-9b30-1b78f37e9ef2"
CAJEWF010000043.1	RepeatMasker	DNA/CMC-EnSpm	1252585	1252832	1265	-	.	ID="RND-1_FAMILY-56";Tend="1151";Tstart="902";shortTE="F";uid="7c6a1ceb-f44e-4863-bbad-0b61876d2862"
CAJEWF010000043.1	RepeatMasker	DNA	2927486	2927740	2063	-	.	ID="DNA-5_BTA";Tend="255";Tstart="1";shortTE="F";uid="64abe1d8-ce1d-40ee-8f12-3f22188d8116"
CAJEWF010000043.1	RepeatMasker	DNA/Sola-2	383512	383803	623	-	.	ID="RND-6_FAMILY-443";Tend="2605";Tstart="2356";shortTE="F";uid="711dd587-1f91-4225-abfc-c03a6e02dd3c"
CAJEWF010000043.1	RepeatMasker	Unknown	1890557	1890663	746	-	.	ID="RND-5_FAMILY-2302";Tend="1058";Tstart="952";shortTE="F";uid="bf72dda1-0ed1-4c5c-9ddf-4a9c7d0585a6"
CAJEWF010000043.1	RepeatMasker	DNA/CMC-EnSpm	3299811	3299928	463	-	.	ID="RND-6_FAMILY-813";Tend="1118";Tstart="1000";shortTE="F";uid="bef02fc6-2dff-45f2-853a-1096481bb38d"
CAJEWF010000043.1	RepeatMasker	DNA/hAT-Tip100	353215	353475	1943	-	.	ID="RND-6_FAMILY-968";Tend="5451";Tstart="5191";shortTE="F";uid="579e0837-ef1e-4eec-b2d3-0010f259bea7"
CAJEWF010000043.1	RepeatMasker	Unknown	232219	232657	1945	-	.	ID="RND-1_FAMILY-630";Tend="1247";Tstart="863";shortTE="F";uid="380a0346-773e-44f4-ad2e-d2858f1cee12"
CAJEWF010000043.1	RepeatMasker	Unknown	2196651	2196819	540	-	.	ID="RND-6_FAMILY-1954";Tend="1354";Tstart="1165";shortTE="F";uid="20eb5e0c-e164-4064-923e-2caaa0445d97"
CAJEWF010000043.1	RepeatMasker	DNA/Ginger-2	1614056	1616082	17517	-	.	ID="RND-5_FAMILY-1084";Tend="2861";Tstart="831";shortTE="F";uid="d20e8dc8-c66a-49af-9907-6668447c315f"
CAJEWF010000043.1	RepeatMasker	DNA/CMC-EnSpm	1510885	1513375	14352	-	.	ID="RND-5_FAMILY-4968";Tend="2979";Tstart="487";shortTE="F";uid="7b848245-c1b9-4c5e-866c-5f251b6303c7"
CAJEWF010000043.1	RepeatMasker	LTR/Gypsy	2977800	2977996	1396	-	.	ID="RND-6_FAMILY-9105";Tend="1141";Tstart="947";shortTE="F";uid="86e8ae77-21e4-4d41-85b0-3b7a6888f815"
CAJEWF010000043.1	RepeatMasker	Unknown	930764	931050	420	-	.	ID="RND-1_FAMILY-27";TEgroup="ctg_43%7CRND-1_FAMILY-27%7C2";Tend="1048";Tstart="910";shortTE="T";uid="b6913400-c474-4884-9a67-1821d9c68b30"
CAJEWF010000043.1	RepeatMasker	RC/Helitron	2831008	2831204	1607	-	.	ID="RND-1_FAMILY-129";Tend="1118";Tstart="922";shortTE="F";uid="752d9f01-5d58-4fd0-9d89-31ce38a57ea9"
CAJEWF010000043.1	RepeatMasker	Unknown	2061174	2061304	443	-	.	ID="RND-1_FAMILY-217";Tend="1232";Tstart="1101";shortTE="F";uid="59186d27-6203-4bc0-92b6-916ba60e5dea"
CAJEWF010000043.1	RepeatMasker	DNA/CMC-EnSpm	3051971	3052382	3252	-	.	ID="ENSPM-N3_BTA";Tend="414";Tstart="1";shortTE="F";uid="d78a185f-48bc-4067-9159-d9142198f7cc"
CAJEWF010000043.1	RepeatMasker	DNA	2489639	2489922	1111	-	.	ID="RND-4_FAMILY-1911";Tend="1164";Tstart="878";shortTE="F";uid="e0afef77-950a-45d1-b591-62e348bf1103"
CAJEWF010000043.1	RepeatMasker	DNA	1583496	1583757	1949	-	.	ID="RND-5_FAMILY-852";Tend="1393";Tstart="1112";shortTE="F";uid="beeae1a1-5173-4c4a-9adf-4cf5386526c0"
CAJEWF010000043.1	RepeatMasker	Unknown	1971802	1972010	1334	-	.	ID="RND-3_FAMILY-258";Tend="981";Tstart="773";shortTE="F";uid="55aaead4-2427-4ece-a683-098e03b15916"
CAJEWF010000043.1	RepeatMasker	DNA	19465	19612	503	-	.	ID="RND-5_FAMILY-3646";Tend="5084";Tstart="4935";shortTE="F";uid="d5e08edd-7def-4559-b126-cfff551527b5"
CAJEWF010000043.1	RepeatMasker	DNA	3164968	3165114	782	-	.	ID="RND-2_FAMILY-6";Tend="1297";Tstart="1153";shortTE="F";uid="e347d31b-30a8-4473-829c-eac83bccc1aa"
CAJEWF010000043.1	RepeatMasker	Unknown	858274	858430	1135	-	.	ID="RND-6_FAMILY-1752";Tend="1130";Tstart="974";shortTE="F";uid="a69c133f-7065-476d-bafc-08d57852ba9d"
CAJEWF010000043.1	RepeatMasker	RC/Helitron	793614	793787	836	-	.	ID="RND-6_FAMILY-10102";Tend="2743";Tstart="2569";shortTE="F";uid="85688ff8-4fc1-41b2-91ad-5399b7e9cc3c"
CAJEWF010000043.1	RepeatMasker	DNA	1805035	1805240	1461	-	.	ID="DNA-11_BTA";Tend="277";Tstart="72";shortTE="F";uid="323e86eb-1f74-4146-8a69-7cc066857a4f"
CAJEWF010000043.1	RepeatMasker	DNA/CMC	2627249	2627591	1280	-	.	ID="rnd-5_family-957";Tend="1079";Tstart="559";shortTE="F";uid="96964a91-761e-4762-a170-584aacd27736"
CAJEWF010000043.1	RepeatMasker	DNA	3293093	3293366	1892	-	.	ID="RND-6_FAMILY-5735";Tend="1086";Tstart="796";shortTE="F";uid="e21a738d-0aa2-4116-ab92-065e94cebc38"
CAJEWF010000043.1	RepeatMasker	RC/Helitron	1530576	1530758	513	-	.	ID="RND-1_FAMILY-463";Tend="4264";Tstart="4080";shortTE="F";uid="012b0dde-7dc1-41d4-9821-905673f3b46e"
CAJEWF010000043.1	RepeatMasker	DNA/PIF-Spy	3055121	3055461	909	-	.	ID="RND-5_FAMILY-3132";Tend="2452";Tstart="2130";shortTE="F";uid="0c419f9d-f082-4b85-8f61-256a4bc9577b"
CAJEWF010000043.1	RepeatMasker	LTR/Pao	3213985	3214373	2991	-	.	ID="RND-1_FAMILY-112";Tend="1301";Tstart="915";shortTE="F";uid="d0947264-b3e8-4c47-914e-c4aa9e6d3948"
CAJEWF010000043.1	RepeatMasker	LTR/Gypsy	3285579	3285846	1843	-	.	ID="RND-6_FAMILY-4518";Tend="1137";Tstart="871";shortTE="F";uid="49077e5d-96e7-491a-9c92-289d0a47e445"
CAJEWF010000043.1	RepeatMasker	Unknown	2040389	2040536	1096	-	.	ID="RND-1_FAMILY-27";Tend="1051";Tstart="907";shortTE="F";uid="18ecc0f2-f665-4d40-8fa3-d9bb71c0c51d"
CAJEWF010000043.1	RepeatMasker	Unknown	1809858	1809981	420	-	.	ID="REP-6_LMI";Tend="14143";Tstart="14018";shortTE="F";uid="23e2eb31-ceae-4509-897f-5737ae204130"
CAJEWF010000043.1	RepeatMasker	Unknown	1102681	1102926	1499	-	.	ID="RND-1_FAMILY-36";Tend="1205";Tstart="951";shortTE="F";uid="53550766-5afa-4832-8506-2c4484642153"
CAJEWF010000043.1	RepeatMasker	LTR/Gypsy	351271	351398	635	-	.	ID="RND-3_FAMILY-25";Tend="942";Tstart="816";shortTE="F";uid="3bf17021-3038-4200-addd-c8301bea4b66"
CAJEWF010000043.1	RepeatMasker	Unknown	2987189	2987435	1565	-	.	ID="RND-5_FAMILY-652";Tend="1096";Tstart="915";shortTE="F";uid="09c8f88c-f510-4873-99ae-6bbb3da6061a"
CAJEWF010000043.1	RepeatMasker	Unknown	1950202	1950302	466	-	.	ID="RND-6_FAMILY-16091";Tend="1028";Tstart="928";shortTE="F";uid="8ff63a8e-64d9-4a04-b5f1-51b1e0af80cd"
CAJEWF010000043.1	RepeatMasker	DNA	2035628	2035858	1314	-	.	ID="RND-4_FAMILY-183";Tend="1117";Tstart="882";shortTE="F";uid="c6b2de8d-1d5e-4fef-a699-073fc85a089e"
CAJEWF010000043.1	RepeatMasker	Unknown	3299241	3299470	1870	-	.	ID="RND-1_FAMILY-171";Tend="1135";Tstart="909";shortTE="F";uid="5312935a-f7d3-49be-a9cf-403a7ae9cda2"
CAJEWF010000043.1	RepeatMasker	DNA	309713	310215	1833	-	.	ID="RND-3_FAMILY-152";Tend="1575";Tstart="1065";shortTE="F";uid="4a076e66-4f30-4f71-8456-da8930ffe206"
CAJEWF010000043.1	RepeatMasker	DNA/PIF-Spy	2860011	2860112	466	-	.	ID="RND-6_FAMILY-1161";Tend="7254";Tstart="7154";shortTE="F";uid="1e5782c2-2834-4b92-939b-55c06d1abaa2"
CAJEWF010000043.1	RepeatMasker	Unknown	126364	126616	1476	-	.	ID="RND-4_FAMILY-1179";Tend="1190";Tstart="928";shortTE="F";uid="13207d44-fbd6-4f8b-b081-e94f4c90110d"
CAJEWF010000043.1	RepeatMasker	Unknown	604796	605038	1771	-	.	ID="RND-3_FAMILY-154";Tend="1203";Tstart="961";shortTE="F";uid="2df56f04-4ef0-4ff1-87ea-f4b2c902996c"
CAJEWF010000043.1	RepeatMasker	DNA/CMC	3408530	3408738	1699	-	.	ID="RND-1_FAMILY-383";Tend="1073";Tstart="864";shortTE="F";uid="c3f27919-b3b9-414d-92ec-6314284907fe"
CAJEWF010000043.1	RepeatMasker	DNA/hAT-Tip100	821670	821922	1506	-	.	ID="RND-6_FAMILY-6685";Tend="1074";Tstart="826";shortTE="F";uid="11878e66-5a78-4c56-8cd1-de856c4fd69d"
CAJEWF010000043.1	RepeatMasker	DNA/CMC-EnSpm	3304817	3304983	1010	-	.	ID="RND-6_FAMILY-5864";Tend="617";Tstart="448";shortTE="F";uid="d753d74e-cbc5-4510-846a-ec5ad63763b2"
CAJEWF010000043.1	RepeatMasker	DNA/hAT-hAT5	598591	598868	1834	-	.	ID="RND-5_FAMILY-1384";Tend="1178";Tstart="899";shortTE="F";uid="b6b9c9f6-eb3c-4f35-9ef0-362dc172d5e7"
CAJEWF010000043.1	RepeatMasker	Unknown	150281	150495	1344	-	.	ID="RND-1_FAMILY-171";Tend="1140";Tstart="902";shortTE="F";uid="947a1295-b0a9-464f-b0af-67b645e364af"
CAJEWF010000043.1	RepeatMasker	DNA/TcMar-Pogo	1572105	1572699	4266	-	.	ID="RND-1_FAMILY-572";Tend="1560";Tstart="937";shortTE="F";uid="021d3d09-b31a-447d-b3d3-6452c64eb73c"
CAJEWF010000043.1	RepeatMasker	DNA/CMC-EnSpm	189148	189277	726	-	.	ID="RND-6_FAMILY-6392";Tend="827";Tstart="698";shortTE="F";uid="38acfe56-7b14-49b9-bd85-3b698701cf07"
CAJEWF010000043.1	RepeatMasker	DNA	382519	382708	409	-	.	ID="RND-5_FAMILY-2631";Tend="4216";Tstart="4015";shortTE="F";uid="e6754530-043d-446b-828c-d503038dc3d2"
CAJEWF010000043.1	RepeatMasker	Unknown	286548	287080	2994	-	.	ID="RND-6_FAMILY-830";Tend="1579";Tstart="1053";shortTE="F";uid="f7a07f71-7e55-4df5-a78f-ac4876a7bd5a"
CAJEWF010000043.1	RepeatMasker	DNA	2727319	2727570	613	-	.	ID="RND-2_FAMILY-6";Tend="1300";Tstart="1048";shortTE="F";uid="934c1c0f-fdad-4363-8abd-ce53ba43ee58"
CAJEWF010000043.1	RepeatMasker	DNA/hAT-Tip100	813191	813464	1181	-	.	ID="RND-5_FAMILY-3523";Tend="926";Tstart="669";shortTE="F";uid="e1b6cc17-1665-444b-a6df-6891e94f4204"
CAJEWF010000043.1	RepeatMasker	DNA/CMC	667148	667409	1604	-	.	ID="RND-1_FAMILY-116";Tend="2547";Tstart="2292";shortTE="F";uid="92b6745d-c3f9-45bc-b553-4951e3f9ecf4"
CAJEWF010000043.1	RepeatMasker	DNA/Sola-2	293810	294470	713	-	.	ID="RND-1_FAMILY-512";TEgroup="ctg_43%7CRND-1_FAMILY-512%7C1";Tend="1735";Tstart="786";shortTE="F";uid="b83eeccc-bda4-4c64-9301-8fee10cc151f"
CAJEWF010000043.1	RepeatMasker	DNA	3416951	3417051	631	-	.	ID="RND-5_FAMILY-705";Tend="1320";Tstart="1218";shortTE="F";uid="32f73d45-9120-48d6-8e8b-f7bc1ea33a80"
CAJEWF010000043.1	RepeatMasker	Unknown	3477094	3477417	2227	-	.	ID="RND-1_FAMILY-295";Tend="1175";Tstart="848";shortTE="F";uid="e98ea659-582f-4707-8574-09b1ac386bbe"
CAJEWF010000043.1	RepeatMasker	DNA/CMC-EnSpm	2133635	2133770	862	-	.	ID="RND-6_FAMILY-6392";Tend="829";Tstart="694";shortTE="F";uid="548f87f2-13e5-436b-a613-b6cce2af219a"
CAJEWF010000043.1	RepeatMasker	DNA/CMC	3234760	3234989	1596	-	.	ID="RND-5_FAMILY-957";Tend="1087";Tstart="860";shortTE="F";uid="edd2c919-238c-4b34-adb3-375d1d2064cb"
CAJEWF010000043.1	RepeatMasker	DNA	3179319	3179453	992	-	.	ID="RND-5_FAMILY-3769";Tend="2073";Tstart="1939";shortTE="F";uid="1b893770-8331-47c6-b548-dd0edda35d06"
CAJEWF010000043.1	RepeatMasker	DNA/CMC	673726	673980	2253	-	.	ID="RND-5_FAMILY-844";Tend="1106";Tstart="852";shortTE="F";uid="9e31d440-6917-4f17-8e4a-76a63c0aad99"
CAJEWF010000043.1	RepeatMasker	DNA	3197275	3197382	403	-	.	ID="RND-6_FAMILY-4789";Tend="1147";Tstart="1039";shortTE="F";uid="2cc5b66a-820f-46f0-bd75-bd8e2abf401f"
CAJEWF010000043.1	RepeatMasker	Unknown	3178987	3179162	1245	-	.	ID="RND-1_FAMILY-363";Tend="1056";Tstart="881";shortTE="F";uid="18b914bb-4b0e-406d-8bb1-64cc32c455d3"
CAJEWF010000043.1	RepeatMasker	LTR/Gypsy	3368268	3368427	1300	-	.	ID="RND-6_FAMILY-1649";Tend="1137";Tstart="978";shortTE="F";uid="e2219113-0497-4447-af66-dc736269c257"
CAJEWF010000043.1	RepeatMasker	DNA/CMC-Transib	3315362	3315531	1166	-	.	ID="RND-5_FAMILY-2303";Tend="931";Tstart="765";shortTE="F";uid="3ca7a587-5672-496c-9b06-e9a0c292843b"
CAJEWF010000043.1	RepeatMasker	Unknown	3267991	3268226	1419	-	.	ID="RND-1_FAMILY-36";Tend="1187";Tstart="952";shortTE="F";uid="21895e32-5e9a-4573-afec-1afb771f1d82"
CAJEWF010000043.1	RepeatMasker	DNA	2703521	2703691	1212	-	.	ID="RND-5_FAMILY-3441";Tend="2621";Tstart="2445";shortTE="F";uid="e8e258e4-6faf-4bcf-80d4-a9abcb124b78"
CAJEWF010000043.1	RepeatMasker	DNA/CMC-Transib	566152	566305	1097	-	.	ID="RND-5_FAMILY-2303";Tend="914";Tstart="762";shortTE="F";uid="f0af8981-e374-460f-9fe6-f5c757c00bdc"
CAJEWF010000043.1	RepeatMasker	DNA/hAT-Tip100	1351971	1352093	498	-	.	ID="RND-6_FAMILY-4363";Tend="1412";Tstart="1301";shortTE="F";uid="deeb0c98-8718-42db-811f-576a11f3fd63"
CAJEWF010000043.1	RepeatMasker	DNA	2741615	2741816	1163	-	.	ID="RND-1_FAMILY-136";Tend="1111";Tstart="909";shortTE="F";uid="11f9ea8b-ce6f-4a53-92b4-4865cda3ca5f"
CAJEWF010000043.1	RepeatMasker	Unknown	2830887	2830995	1090	-	.	ID="RND-1_FAMILY-657";Tend="1343";Tstart="1234";shortTE="F";uid="307a8109-cd47-4623-a3d6-20c6435a05be"
CAJEWF010000043.1	RepeatMasker	DNA/Kolobok	3071549	3071983	3306	-	.	ID="RND-6_FAMILY-6547";Tend="1093";Tstart="657";shortTE="F";uid="bfbaa4b7-2120-4b84-95a5-e0b773e382a0"
CAJEWF010000043.1	RepeatMasker	Unknown	225336	225497	932	-	.	ID="RND-1_FAMILY-137";Tend="1066";Tstart="893";shortTE="F";uid="7c9dd90e-94b8-413c-b786-a07a6f8cb172"
CAJEWF010000043.1	RepeatMasker	Unknown	3100471	3100802	2411	-	.	ID="RND-3_FAMILY-763";Tend="1242";Tstart="915";shortTE="F";uid="b3bf12d3-8662-42fe-92f5-d92cd196a1c1"
CAJEWF010000043.1	RepeatMasker	DNA	1756713	1757266	930	-	.	ID="RND-4_FAMILY-211";Tend="1078";Tstart="504";shortTE="F";uid="6e3c5b11-acce-47f5-8584-c5da6a6fa480"
CAJEWF010000043.1	RepeatMasker	DNA/CMC-EnSpm	1007531	1007646	1072	-	.	ID="RND-1_FAMILY-698";Tend="1037";Tstart="922";shortTE="F";uid="5ab34ce3-09bd-4578-bffa-9c197ccbd10a"
CAJEWF010000043.1	RepeatMasker	DNA	3382869	3383083	1287	-	.	ID="RND-1_FAMILY-59";Tend="1242";Tstart="1031";shortTE="F";uid="83380b5d-58b7-43ac-87da-97d9e6520c66"
CAJEWF010000043.1	RepeatMasker	DNA	490556	490839	1807	-	.	ID="DNA-11_BTA";Tend="277";Tstart="1";shortTE="F";uid="f3191203-76af-4aff-b172-5168dc5a2bce"
CAJEWF010000043.1	RepeatMasker	Unknown	2087229	2087366	901	-	.	ID="RND-3_FAMILY-154";Tend="1093";Tstart="960";shortTE="F";uid="15301b33-1aa5-4af6-beeb-8adace76cbb7"
CAJEWF010000043.1	RepeatMasker	Unknown	1698713	1698966	1354	-	.	ID="RND-1_FAMILY-36";Tend="1206";Tstart="948";shortTE="F";uid="1adfbf14-e9fd-42d6-94e5-5e853b19def7"
CAJEWF010000043.1	RepeatMasker	DNA	3410952	3411217	717	-	.	ID="RND-5_FAMILY-852";Tend="1397";Tstart="1126";shortTE="F";uid="c615bd66-220c-4bec-80b7-ec968e618bd0"
CAJEWF010000043.1	RepeatMasker	LTR/Gypsy	1168079	1168345	1253	-	.	ID="RND-6_FAMILY-43";Tend="1204";Tstart="914";shortTE="F";uid="2b793c5d-ada5-41d8-95e0-0c3cbb6e2c96"
CAJEWF010000043.1	RepeatMasker	Unknown	639620	639745	726	-	.	ID="RND-6_FAMILY-1247";Tend="1245";Tstart="1120";shortTE="F";uid="469e4aed-85b1-4216-939d-1c1ff89ae914"
CAJEWF010000043.1	RepeatMasker	DNA/hAT-Tip100	1750988	1751122	613	-	.	ID="RND-5_FAMILY-3189";Tend="1674";Tstart="1540";shortTE="F";uid="ce4bf345-8137-49c6-8c65-b6788e1cc409"
CAJEWF010000043.1	RepeatMasker	Unknown	3338451	3338685	1658	-	.	ID="RND-6_FAMILY-12866";Tend="1183";Tstart="948";shortTE="F";uid="55d5b183-4e1a-4cf0-b559-7a12ed01a634"
CAJEWF010000043.1	RepeatMasker	DNA/hAT?	2993002	2993328	2198	-	.	ID="RND-5_FAMILY-1268";Tend="1177";Tstart="848";shortTE="F";uid="1afb508b-a0d5-497c-9180-4b88ba094afa"
CAJEWF010000043.1	RepeatMasker	DNA	249128	249506	1294	-	.	ID="RND-5_FAMILY-149";Tend="1357";Tstart="987";shortTE="F";uid="fea801f3-634b-4c63-942a-b4a221565358"
CAJEWF010000043.1	RepeatMasker	LTR/Gypsy	3144329	3144594	1317	-	.	ID="RND-3_FAMILY-25";Tend="1344";Tstart="1079";shortTE="F";uid="8a2be967-1738-49fd-ab47-695509786f80"
CAJEWF010000043.1	RepeatMasker	DNA	2143056	2143503	1489	-	.	ID="DNA-11_BTA";TEgroup="ctg_43%7CDNA-11_BTA%7C2";Tend="275";Tstart="4";shortTE="F";uid="d2919970-a807-4ee3-a2f2-da1c3c10e235"
CAJEWF010000043.1	RepeatMasker	DNA	479843	479962	733	-	.	ID="RND-5_FAMILY-971";Tend="1296";Tstart="1188";shortTE="F";uid="2131874a-5a41-4e78-afba-d6f184371284"
CAJEWF010000043.1	RepeatMasker	DNA/CMC-EnSpm	1910199	1910469	987	-	.	ID="RND-1_FAMILY-56";Tend="1161";Tstart="883";shortTE="F";uid="9d22f1b6-bd59-4349-b5aa-d2aa0552e2d6"
CAJEWF010000043.1	RepeatMasker	DNA/hAT-hAT5	586429	586861	1880	-	.	ID="RND-5_FAMILY-1384";Tend="1181";Tstart="858";shortTE="F";uid="047aa3b1-f523-4322-a910-88a85f439c58"
CAJEWF010000043.1	RepeatMasker	DNA/TcMar-Tc1	2667527	2667737	1062	-	.	ID="RND-4_FAMILY-168";Tend="1179";Tstart="961";shortTE="F";uid="67ed6730-a479-4f20-9fe3-f554604ad129"
CAJEWF010000043.1	RepeatMasker	DNA/CMC-EnSpm	3148115	3148508	3188	-	.	ID="ENSPM-N3_BTA";Tend="414";Tstart="1";shortTE="F";uid="0766f27c-a97d-4393-a6bd-6f103c39beb6"
CAJEWF010000043.1	RepeatMasker	LTR/Gypsy	2077207	2077467	1580	-	.	ID="RND-6_FAMILY-1646";Tend="1504";Tstart="1244";shortTE="F";uid="7781fb04-cfac-407d-bec2-1676badb129a"
CAJEWF010000043.1	RepeatMasker	DNA/hAT-Tip100	76334	77270	7552	-	.	ID="RND-4_FAMILY-272";Tend="1812";Tstart="879";shortTE="F";uid="be455173-b22c-4d28-a297-22bab79e4175"
CAJEWF010000043.1	RepeatMasker	RC/Helitron	685802	685904	433	-	.	ID="RND-4_FAMILY-102";Tend="1041";Tstart="937";shortTE="F";uid="a71642bf-863e-4339-8441-820751f369c6"
CAJEWF010000043.1	RepeatMasker	DNA/CMC-EnSpm	397468	397844	2563	-	.	ID="ENSPM-N3_BTA";Tend="413";Tstart="1";shortTE="F";uid="79dfe192-5261-4d21-a0f1-2be22489bb42"
CAJEWF010000043.1	RepeatMasker	DNA	2488244	2488352	658	-	.	ID="RND-4_FAMILY-1880";Tend="1241";Tstart="1124";shortTE="F";uid="3fb48a8d-867f-4c34-ae02-6027951f838e"
CAJEWF010000043.1	RepeatMasker	LTR/Gypsy	2789214	2789509	1075	-	.	ID="RND-3_FAMILY-29";Tend="684";Tstart="393";shortTE="F";uid="1bbc2b14-4e6d-4187-b8b0-31a8b407590d"
CAJEWF010000043.1	RepeatMasker	DNA/CMC	2706493	2706786	760	-	.	ID="RND-5_FAMILY-957";Tend="518";Tstart="230";shortTE="F";uid="604755e6-677a-4853-bad6-3b959d69393c"
CAJEWF010000043.1	RepeatMasker	LTR/Gypsy	1957248	1957576	2733	-	.	ID="RND-5_FAMILY-76";Tend="1121";Tstart="793";shortTE="F";uid="741f6482-e431-40ba-bbb7-22f753781625"
CAJEWF010000043.1	RepeatMasker	DNA	102202	102321	543	-	.	ID="RND-5_FAMILY-3498";Tend="815";Tstart="688";shortTE="F";uid="6629f68a-2b75-40bc-b415-2b911572aaf2"
CAJEWF010000043.1	RepeatMasker	DNA	587519	587756	787	-	.	ID="RND-4_FAMILY-1911";Tend="1190";Tstart="916";shortTE="F";uid="3bca421a-190b-4c94-ae7f-3da57a331a60"
CAJEWF010000043.1	RepeatMasker	DNA	2556589	2556746	1035	-	.	ID="RND-4_FAMILY-1880";Tend="1088";Tstart="940";shortTE="F";uid="8ea999ca-654d-4609-9ff4-6966cf23e176"
CAJEWF010000043.1	RepeatMasker	DNA/Ginger-2	3066066	3068790	415	-	.	ID="RND-6_FAMILY-768";TEgroup="ctg_43%7CRND-6_FAMILY-768%7C1";Tend="6229";Tstart="3028";shortTE="T";uid="cf20fcb9-1251-4956-a293-567156a84570"
CAJEWF010000043.1	RepeatMasker	DNA/CMC	1208807	1209062	1440	-	.	ID="RND-1_FAMILY-116";Tend="2547";Tstart="2291";shortTE="F";uid="40e04aa2-80d7-4819-84c5-edda95cb8bc2"
CAJEWF010000043.1	RepeatMasker	Unknown	828657	828857	625	-	.	ID="RND-1_FAMILY-217";Tend="1260";Tstart="1055";shortTE="F";uid="4e877035-2ea9-4027-bab4-953d01579d5f"
CAJEWF010000043.1	RepeatMasker	DNA/CMC-Chapaev-3	87246	87491	687	-	.	ID="RND-5_FAMILY-1701";Tend="1503";Tstart="1248";shortTE="F";uid="1ef7d954-c3a0-4090-8c9d-6bf2b4b05a4c"
CAJEWF010000043.1	RepeatMasker	DNA	2979867	2980103	724	-	.	ID="DNA-5_BTA";Tend="255";Tstart="33";shortTE="F";uid="8337d016-f012-4dcd-b4b8-66ae6d292780"
CAJEWF010000043.1	RepeatMasker	LTR/Gypsy	1671986	1672255	1486	-	.	ID="RND-3_FAMILY-25";Tend="1091";Tstart="825";shortTE="F";uid="2d674aff-d289-43ff-9968-52094eb3ce87"
CAJEWF010000043.1	RepeatMasker	LTR/Gypsy	182307	182568	1684	-	.	ID="RND-6_FAMILY-1646";Tend="1503";Tstart="1244";shortTE="F";uid="7a8a0e43-d90b-428b-89ab-f9175e8b2f94"
CAJEWF010000043.1	RepeatMasker	Unknown	2382561	2391929	35600	-	.	ID="RND-6_FAMILY-5946";Tend="4716";Tstart="15";shortTE="F";uid="ea4c9c1e-49e4-489c-b365-07ba4b99c82a"
CAJEWF010000043.1	RepeatMasker	DNA/CMC-Chapaev-3	566011	566171	1192	-	.	ID="RND-6_FAMILY-649";Tend="1910";Tstart="1749";shortTE="F";uid="a6deb57f-425b-48ef-a04b-7a51ee4df24a"
CAJEWF010000043.1	RepeatMasker	Unknown	3209772	3209909	559	-	.	ID="RND-5_FAMILY-674";Tend="1004";Tstart="910";shortTE="F";uid="0459d637-3a0e-47aa-bd20-84043efe803b"
CAJEWF010000043.1	RepeatMasker	Unknown	1589250	1590343	9618	-	.	ID="RND-1_FAMILY-637";Tend="1858";Tstart="772";shortTE="F";uid="2c9c744c-e094-4c9e-ad68-40dc2eb05d22"
CAJEWF010000043.1	RepeatMasker	DNA/PIF-Harbinger	3158209	3158461	926	-	.	ID="RND-4_FAMILY-1090";Tend="1192";Tstart="950";shortTE="F";uid="db510fda-4adc-4124-99c8-24fac840ff2f"
CAJEWF010000043.1	RepeatMasker	DNA/CMC-EnSpm	3106470	3106647	790	-	.	ID="RND-6_FAMILY-2037";Tend="1561";Tstart="1258";shortTE="F";uid="712d6587-4b84-47f6-a8a4-6af0a42b5272"
CAJEWF010000043.1	RepeatMasker	DNA	701741	701866	876	-	.	ID="RND-6_FAMILY-11069";Tend="1030";Tstart="896";shortTE="F";uid="98fc4c81-caaf-4842-bf9b-5d5f8834e0c8"
CAJEWF010000043.1	RepeatMasker	Unknown	1306932	1307775	5365	-	.	ID="RND-1_FAMILY-83";Tend="1728";Tstart="885";shortTE="F";uid="29683f04-fb51-4262-9ee8-9ef907081421"
CAJEWF010000043.1	RepeatMasker	Unknown	1500072	1503379	25651	-	.	ID="RND-6_FAMILY-2512";Tend="3279";Tstart="4";shortTE="F";uid="8e391c9b-f122-4f32-8791-5d49379724af"
CAJEWF010000043.1	RepeatMasker	RC/Helitron	478464	478915	1470	-	.	ID="RND-1_FAMILY-129";TEgroup="ctg_43%7CRND-1_FAMILY-129%7C1";Tend="1496";Tstart="922";shortTE="F";uid="7cb81dd1-4676-4b5f-8d08-bac02ba2bcb2"
CAJEWF010000043.1	RepeatMasker	DNA/CMC-EnSpm	3305497	3305909	3398	-	.	ID="ENSPM-N3_BTA";Tend="414";Tstart="1";shortTE="F";uid="7f09afb9-db54-4d26-8751-1a52397988ad"
CAJEWF010000043.1	RepeatMasker	RC/Helitron	1214581	1214770	1162	-	.	ID="RND-4_FAMILY-309";Tend="1047";Tstart="870";shortTE="F";uid="b977968e-2ccf-4e67-bc2e-4775154cdc0f"
CAJEWF010000043.1	RepeatMasker	DNA/CMC-EnSpm	1344575	1344836	1602	-	.	ID="ENSPM-N3_BTA";Tend="283";Tstart="1";shortTE="F";uid="92e1f3ee-1c42-4301-8640-b34be0170abc"
CAJEWF010000043.1	RepeatMasker	DNA/CMC-EnSpm	663096	663392	1955	-	.	ID="RND-4_FAMILY-2404";Tend="1214";Tstart="915";shortTE="F";uid="30339414-e145-47e7-9368-0c6f4d21c78e"
CAJEWF010000043.1	RepeatMasker	DNA/CMC	682787	683035	1672	-	.	ID="RND-1_FAMILY-303";TEgroup="ctg_43%7CRND-1_FAMILY-303%7C1";Tend="1131";Tstart="881";shortTE="F";uid="aa1dd99d-3c73-41d0-83e8-6d8bf7aac3b3"
CAJEWF010000043.1	RepeatMasker	RC/Helitron	831637	831833	647	-	.	ID="RND-6_FAMILY-894";Tend="1913";Tstart="1744";shortTE="F";uid="c6d2e1f1-0eb8-43e3-9460-cc1e689b9430"
CAJEWF010000043.1	RepeatMasker	LTR/Gypsy	2517492	2517648	417	-	.	ID="RND-6_FAMILY-2211";Tend="1586";Tstart="1434";shortTE="F";uid="d7cf9a8d-f0b3-4122-85ab-1ef54e7e2a7e"
CAJEWF010000043.1	RepeatMasker	DNA/Maverick	2096675	2097002	2453	-	.	ID="RND-2_FAMILY-28";Tend="1066";Tstart="739";shortTE="F";uid="65c7320f-316e-4d84-9be6-cbdc8bb2e6e1"
CAJEWF010000043.1	RepeatMasker	DNA/Sola-2	769338	769609	2167	-	.	ID="RND-6_FAMILY-871";Tend="1016";Tstart="745";shortTE="F";uid="68c7a65c-9ad3-4b59-9624-1b3edaf72883"
CAJEWF010000043.1	RepeatMasker	DNA/PIF-Spy	567720	567908	688	-	.	ID="RND-5_FAMILY-827";Tend="2808";Tstart="2611";shortTE="F";uid="748e4d67-821d-422f-bbe0-bf9b24109c3f"
CAJEWF010000043.1	RepeatMasker	DNA/CMC-EnSpm	1154136	1154549	3405	-	.	ID="ENSPM-N3_BTA";Tend="414";Tstart="1";shortTE="F";uid="7307122f-4d6b-4d71-9f10-d1af3cbab710"
CAJEWF010000043.1	RepeatMasker	DNA/Kolobok-T2	2497009	2498194	10353	-	.	ID="RND-1_FAMILY-544";Tend="1982";Tstart="786";shortTE="F";uid="4e4b5cff-708c-46cd-8d53-589c2ed606c6"
CAJEWF010000043.1	RepeatMasker	LTR/Gypsy	1027676	1027931	1624	-	.	ID="RND-6_FAMILY-417";Tend="1164";Tstart="909";shortTE="F";uid="cc9b6905-5b45-43da-92ff-de8fc0729f39"
CAJEWF010000043.1	RepeatMasker	Unknown	2263037	2263377	691	-	.	ID="RND-2_FAMILY-342";Tend="855";Tstart="509";shortTE="F";uid="19c360af-e907-4260-b441-058c5d2ab1d3"
CAJEWF010000043.1	RepeatMasker	DNA/hAT-Tip100	2422197	2422374	788	-	.	ID="RND-5_FAMILY-3189";Tend="1711";Tstart="1533";shortTE="F";uid="1409fedf-1830-4af4-901d-0f01a0ace16e"
CAJEWF010000043.1	RepeatMasker	Unknown	1979842	1980001	422	-	.	ID="RND-1_FAMILY-309";Tend="1052";Tstart="892";shortTE="F";uid="6c0a10d7-827f-43e7-bee7-3cfd4e64880f"
CAJEWF010000043.1	RepeatMasker	LINE/RTE-BovB	1401615	1401899	754	-	.	ID="RND-1_FAMILY-596";Tend="3918";Tstart="3635";shortTE="F";uid="18d654f6-361b-407e-ba18-fd2a7bd79573"
CAJEWF010000043.1	RepeatMasker	DNA/PIF-Harbinger	2935884	2936366	680	-	.	ID="RND-4_FAMILY-1090";Tend="941";Tstart="509";shortTE="F";uid="f6c32519-a590-4715-b555-1c1de8d79656"
CAJEWF010000043.1	RepeatMasker	DNA/TcMar-Tc1	1093101	1093536	3786	-	.	ID="RND-1_FAMILY-170";Tend="1358";Tstart="923";shortTE="F";uid="873f7bdc-54dc-46b1-b810-fefc6bdc1c21"
CAJEWF010000043.1	RepeatMasker	LTR/Gypsy	3005569	3005911	1779	-	.	ID="RND-3_FAMILY-25";Tend="1241";Tstart="824";shortTE="F";uid="2103bca6-420e-458a-b2d9-5fac6c0fb09d"
CAJEWF010000043.1	RepeatMasker	Unknown	3104414	3104576	678	-	.	ID="RND-2_FAMILY-342";Tend="1042";Tstart="880";shortTE="F";uid="7ef87e19-b3d0-44a2-908b-35dc33314e3e"
CAJEWF010000043.1	RepeatMasker	DNA/CMC-EnSpm	3245799	3246214	2776	-	.	ID="ENSPM-N3_BTA";Tend="414";Tstart="1";shortTE="F";uid="2ef152b2-194b-4f04-9d17-28c9ddff1c76"
CAJEWF010000043.1	RepeatMasker	LTR/Gypsy	2891002	2891543	1976	-	.	ID="RND-6_FAMILY-1646";Tend="1499";Tstart="991";shortTE="F";uid="205957b4-632b-4a77-9754-dda56ef38c7b"
CAJEWF010000043.1	RepeatMasker	DNA	1309375	1309502	1039	-	.	ID="RND-5_FAMILY-3769";Tend="2068";Tstart="1943";shortTE="F";uid="28d09dd5-3302-424d-ba0b-e9f00cf84b66"
CAJEWF010000043.1	RepeatMasker	Unknown	2248991	2249160	1098	-	.	ID="RND-4_FAMILY-384";Tend="1008";Tstart="840";shortTE="F";uid="d33c7160-5631-4c3d-a186-f3e2043b6181"
CAJEWF010000043.1	RepeatMasker	Unknown	919853	920075	877	-	.	ID="RND-1_FAMILY-614";Tend="1727";Tstart="1503";shortTE="F";uid="d065a9b3-9e93-498a-8c0d-be2057549c05"
CAJEWF010000043.1	RepeatMasker	DNA/CMC-Transib	2292870	2293039	1137	-	.	ID="RND-5_FAMILY-2303";Tend="936";Tstart="767";shortTE="F";uid="63be3008-3251-404d-8543-dc559e47413e"
CAJEWF010000043.1	RepeatMasker	DNA/Kolobok	1400228	1400421	1092	-	.	ID="KOLOBOK-N2_BTA";Tend="216";Tstart="22";shortTE="F";uid="e712be48-2375-4f1f-a56e-fb9ca5037f42"
CAJEWF010000043.1	RepeatMasker	Unknown	1622172	1622362	838	-	.	ID="RND-6_FAMILY-646";Tend="1021";Tstart="831";shortTE="F";uid="38d71855-5220-4cc1-864e-55292c7ed8eb"
CAJEWF010000043.1	RepeatMasker	Unknown	2824747	2824936	1203	-	.	ID="RND-1_FAMILY-657";Tend="1105";Tstart="918";shortTE="F";uid="1887ee08-a3b8-42a6-b89a-5df729e69a75"
CAJEWF010000043.1	RepeatMasker	DNA	1448434	1448620	495	-	.	ID="RND-5_FAMILY-2645";Tend="1286";Tstart="1098";shortTE="F";uid="6c21b8ab-ec5d-48ba-8a1f-8798a69843ec"
CAJEWF010000043.1	RepeatMasker	DNA/CMC-EnSpm	471025	471438	3216	-	.	ID="ENSPM-N3_BTA";Tend="414";Tstart="1";shortTE="F";uid="6b5b620d-aaac-43e5-af9e-d81be77b3518"
CAJEWF010000043.1	RepeatMasker	DNA/hAT-Tip100	1032803	1033127	1532	-	.	ID="rnd-5_family-3523";Tend="937";Tstart="660";shortTE="F";uid="219a5cc2-dbdd-4a03-9684-acd00398296d"
CAJEWF010000043.1	RepeatMasker	RC/Helitron	523597	523999	1597	-	.	ID="RND-4_FAMILY-1349";Tend="1922";Tstart="1541";shortTE="F";uid="41f38a90-8540-4c99-9448-cba369ddfc03"
CAJEWF010000043.1	RepeatMasker	Unknown	444370	444554	1093	-	.	ID="RND-1_FAMILY-134";Tend="1145";Tstart="938";shortTE="F";uid="e7037ea1-71b8-4d71-aeae-01fb1d349410"
CAJEWF010000043.1	RepeatMasker	LTR/Gypsy	382659	382981	1488	-	.	ID="RND-3_FAMILY-25";Tend="1340";Tstart="1080";shortTE="F";uid="019ae46c-d620-443b-9bef-2dc9b27a6433"
CAJEWF010000043.1	RepeatMasker	Unknown	3327906	3328198	1971	-	.	ID="RND-5_FAMILY-674";Tend="1117";Tstart="833";shortTE="F";uid="4bd58398-1f07-4d96-97f1-7017bdd2dfd3"
CAJEWF010000043.1	RepeatMasker	DNA	2631515	2632016	4124	-	.	ID="DNA-1_BTA";Tend="503";Tstart="1";shortTE="F";uid="c2a65787-b58c-4231-a99e-712538f4515e"
CAJEWF010000043.1	RepeatMasker	DNA	1423557	1423670	974	-	.	ID="RND-1_FAMILY-110";Tend="1399";Tstart="1286";shortTE="F";uid="dca23d1d-38e6-4ff6-9280-4e5a18236e90"
CAJEWF010000043.1	RepeatMasker	DNA/CMC-EnSpm	2602196	2602415	1058	-	.	ID="RND-6_FAMILY-1912";Tend="1118";Tstart="905";shortTE="F";uid="9c6a496a-5b37-4961-bea9-96b9f71489b0"
CAJEWF010000043.1	RepeatMasker	LINE/L2	3247554	3247813	1502	-	.	ID="RND-6_FAMILY-3238";Tend="1583";Tstart="1327";shortTE="F";uid="daeb938d-3e5f-4791-b783-663502e365c8"
CAJEWF010000043.1	RepeatMasker	DNA	2274650	2274796	784	-	.	ID="RND-5_FAMILY-1477";Tend="1055";Tstart="899";shortTE="F";uid="0230bec1-f051-48bb-bd9a-023a8d161551"
CAJEWF010000043.1	RepeatMasker	DNA/hAT-Tip100	3101881	3102847	3193	-	.	ID="HAT-N2_BTA";TEgroup="ctg_43%7CHAT-N2_BTA%7C6";Tend="825";Tstart="1";shortTE="F";uid="f45d7f3c-edc0-4462-be62-bd66062188f9"
CAJEWF010000043.1	RepeatMasker	DNA/CMC-Transib	2585500	2585642	565	-	.	ID="RND-5_FAMILY-2303";Tend="908";Tstart="764";shortTE="F";uid="42556329-a73f-4816-8a19-19b9bff64563"
CAJEWF010000043.1	RepeatMasker	DNA	2758278	2758640	2946	-	.	ID="RND-4_FAMILY-1911";Tend="1198";Tstart="832";shortTE="F";uid="5a7221f3-1f55-4055-b9fa-15e3338b986c"
CAJEWF010000043.1	RepeatMasker	DNA/hAT-Tip100	318568	318821	1300	-	.	ID="RND-5_FAMILY-3523";Tend="923";Tstart="669";shortTE="F";uid="ffdf82dd-3e25-4c7f-807f-b58d6be87bc8"
CAJEWF010000043.1	RepeatMasker	RC/Helitron	1532268	1532674	2655	-	.	ID="RND-5_FAMILY-390";Tend="1283";Tstart="900";shortTE="F";uid="00952f20-e4a8-4f2a-b73c-e33761494f3c"
CAJEWF010000043.1	RepeatMasker	Unknown	2565776	2565893	715	-	.	ID="RND-1_FAMILY-37";Tend="1047";Tstart="904";shortTE="F";uid="4bde0e47-d650-43fb-8fca-06f4bed2b622"
CAJEWF010000043.1	RepeatMasker	DNA	2511949	2512134	760	-	.	ID="RND-4_FAMILY-1911";Tend="1191";Tstart="993";shortTE="F";uid="2c71adc7-9da6-4a64-8a93-d0cec64c8136"
CAJEWF010000043.1	RepeatMasker	DNA/PIF-Spy	1633035	1634487	10460	-	.	ID="RND-6_FAMILY-7539";Tend="4443";Tstart="3004";shortTE="F";uid="09cc1c1d-072a-4799-a483-af50bcee2ae5"
CAJEWF010000043.1	RepeatMasker	DNA	124205	124351	936	-	.	ID="dna4-17b_bta";Tend="126";Tstart="1";shortTE="F";uid="5b38e5a9-1f02-4ae2-83da-b9b4f527e4ed"
CAJEWF010000043.1	RepeatMasker	Unknown	2853363	2853482	770	-	.	ID="RND-6_FAMILY-1321";Tend="1097";Tstart="984";shortTE="F";uid="80d90cf1-deaf-47fe-9c07-9c0daaa285f3"
CAJEWF010000043.1	RepeatMasker	DNA/CMC-Transib	2914277	2914436	1081	-	.	ID="RND-5_FAMILY-2303";Tend="926";Tstart="758";shortTE="F";uid="96d41742-1fe7-4c77-89f1-909474e62d50"
CAJEWF010000043.1	RepeatMasker	DNA/PIF-Harbinger	346305	346524	938	-	.	ID="RND-4_FAMILY-1090";Tend="1199";Tstart="979";shortTE="F";uid="0baa57af-5b9c-48ed-9dad-b91118bd386b"
CAJEWF010000043.1	RepeatMasker	Unknown	1349605	1349881	1730	-	.	ID="RND-4_FAMILY-1179";Tend="1199";Tstart="926";shortTE="F";uid="21bf281b-fb02-47c5-baa3-15a7eae1e2ad"
CAJEWF010000043.1	RepeatMasker	RC/Helitron	2299693	2300570	7078	-	.	ID="HELITRON-N3_BTA";Tend="1726";Tstart="1";shortTE="F";uid="0e5d02dd-9e32-4bc6-8e21-88a445758c5c"
CAJEWF010000043.1	RepeatMasker	DNA/hAT-hAT5	725771	725937	841	-	.	ID="RND-5_FAMILY-1384";Tend="1079";Tstart="912";shortTE="F";uid="f3ef2fc4-408a-4015-b9e8-6e7da58f556e"
CAJEWF010000043.1	RepeatMasker	DNA/PIF-Spy	2210805	2211174	2370	-	.	ID="RND-5_FAMILY-3132";Tend="2520";Tstart="2152";shortTE="F";uid="f20201ec-b3d2-4430-ac01-9125a3987e89"
CAJEWF010000043.1	RepeatMasker	DNA/CMC	3352002	3352222	1772	-	.	ID="ENSPM-N1_BTA";Tend="222";Tstart="2";shortTE="F";uid="ea01b6e7-2694-43ee-8a15-571fac865aa7"
CAJEWF010000043.1	RepeatMasker	DNA/Sola-2	2070291	2070502	1819	-	.	ID="RND-6_FAMILY-871";Tend="952";Tstart="741";shortTE="F";uid="bc9e8a0b-c1be-4cef-824c-ae86a8b36d08"
CAJEWF010000043.1	RepeatMasker	LINE/L2	900778	900942	491	-	.	ID="L2B-2_BTA";TEgroup="ctg_43%7CL2B-2_BTA%7C1";Tend="5299";Tstart="5216";shortTE="T";uid="befadf78-4182-45a1-b349-e77daef8a779"
CAJEWF010000043.1	RepeatMasker	LTR/Gypsy	982221	982529	543	-	.	ID="RND-6_FAMILY-767";Tend="1039";Tstart="729";shortTE="F";uid="bacac30b-0cb5-49b1-ab25-910efefed61e"
CAJEWF010000043.1	RepeatMasker	LINE/I	73911	74014	473	-	.	ID="RND-6_FAMILY-27";Tend="1175";Tstart="1060";shortTE="F";uid="16da9baf-56f8-42a8-a3ec-13f358ad1bd9"
CAJEWF010000043.1	RepeatMasker	Unknown	260920	261102	999	-	.	ID="RND-5_FAMILY-435";Tend="1468";Tstart="1286";shortTE="F";uid="ad5fe8ee-6504-4f32-8161-c12bbdf70350"
CAJEWF010000043.1	RepeatMasker	DNA	604135	604413	1356	-	.	ID="RND-3_FAMILY-135";Tend="1166";Tstart="873";shortTE="F";uid="1cf09dac-1c42-4ea7-93ce-f2103c7c7c9f"
CAJEWF010000043.1	RepeatMasker	DNA	3224092	3224572	3566	-	.	ID="DNA-1_BTA";Tend="477";Tstart="1";shortTE="F";uid="1ccf5c97-4b1b-4774-8067-ac415d55ad79"
CAJEWF010000043.1	RepeatMasker	DNA	3429215	3429718	4313	-	.	ID="DNA-1_BTA";Tend="504";Tstart="1";shortTE="F";uid="efde05bc-f86d-413b-bf6c-9070b8d32adb"
CAJEWF010000043.1	RepeatMasker	LTR/Gypsy	1082582	1082810	558	-	.	ID="RND-4_FAMILY-369";Tend="1135";Tstart="908";shortTE="F";uid="02bced91-0d00-4c7b-9cde-ab7cd5a21621"
CAJEWF010000043.1	RepeatMasker	DNA/hAT-Tip100	1900587	1900738	708	-	.	ID="RND-5_FAMILY-3189";Tend="1695";Tstart="1543";shortTE="F";uid="0e74d314-0b2e-4d5c-a4ba-fabf5959fb5b"
CAJEWF010000043.1	RepeatMasker	LTR/Gypsy	745299	745574	1870	-	.	ID="RND-5_FAMILY-1051";Tend="1183";Tstart="716";shortTE="F";uid="17682539-f4d0-4c50-b6c9-fb0b88a50fc7"
CAJEWF010000043.1	RepeatMasker	DNA	3404293	3404702	1948	-	.	ID="DNA-1_BTA";Tend="420";Tstart="3";shortTE="F";uid="d57ca575-793a-4d70-b07a-ec7da09906ae"
CAJEWF010000043.1	RepeatMasker	Unknown	1088005	1088138	715	-	.	ID="RND-1_FAMILY-78";Tend="1081";Tstart="951";shortTE="F";uid="9d4fd605-0078-4af0-b5ba-d38a5c846278"
CAJEWF010000043.1	RepeatMasker	DNA/Maverick	745768	746049	1146	-	.	ID="RND-2_FAMILY-28";TEgroup="ctg_43%7CRND-2_FAMILY-28%7C1";Tend="926";Tstart="742";shortTE="F";uid="8edee7de-591e-4534-91d3-eec78e10750a"
CAJEWF010000043.1	RepeatMasker	LINE/I-Jockey	135132	135438	2116	-	.	ID="RND-4_FAMILY-1190";Tend="1240";Tstart="931";shortTE="F";uid="47409e93-7948-4c7d-96da-727e6eb35d78"
CAJEWF010000043.1	RepeatMasker	DNA/TcMar-Tc1	2240911	2241107	1197	-	.	ID="RND-4_FAMILY-1919";Tend="1103";Tstart="898";shortTE="F";uid="893d13df-30c1-4d69-932f-d9232547f118"
CAJEWF010000043.1	RepeatMasker	LINE/I	1151299	1151490	778	-	.	ID="RND-5_FAMILY-3089";Tend="786";Tstart="597";shortTE="F";uid="cf335291-9232-4361-b4c5-5050a09defe0"
CAJEWF010000043.1	RepeatMasker	DNA	585648	585831	1367	-	.	ID="RND-3_FAMILY-135";Tend="1057";Tstart="873";shortTE="F";uid="e2453d02-52e9-4fae-9e9c-e046a63c3a07"
CAJEWF010000043.1	RepeatMasker	LTR/Pao	3338713	3339218	3174	-	.	ID="RND-5_FAMILY-543";Tend="1377";Tstart="875";shortTE="F";uid="778ef26c-2c2d-49b7-837c-02affeb5a0fa"
CAJEWF010000043.1	RepeatMasker	Unknown	2735106	2736125	8144	-	.	ID="RND-5_FAMILY-821";Tend="1903";Tstart="878";shortTE="F";uid="684da3ee-34e7-4ba8-b5f5-6f047060d406"
CAJEWF010000043.1	RepeatMasker	Unknown	1184214	1184453	620	-	.	ID="RND-6_FAMILY-2688";Tend="1355";Tstart="1129";shortTE="F";uid="870fb987-e002-4d2d-bcf4-cdb4d0b8070a"
CAJEWF010000043.1	RepeatMasker	DNA	810137	810378	1289	-	.	ID="RND-1_FAMILY-59";Tend="1242";Tstart="982";shortTE="F";uid="4f4f94bf-8e0f-497d-96a2-8f83434929d5"
CAJEWF010000043.1	RepeatMasker	LTR/Gypsy	3382725	3382876	1186	-	.	ID="RND-6_FAMILY-1649";Tend="1131";Tstart="981";shortTE="F";uid="f1fed627-f659-45d4-b04b-eb948efd5b43"
CAJEWF010000043.1	RepeatMasker	RC/Helitron	856445	856867	1750	-	.	ID="RND-1_FAMILY-129";Tend="1498";Tstart="1083";shortTE="F";uid="8f0e15d3-8f3f-44f6-81f9-9ba23a71bf96"
CAJEWF010000043.1	RepeatMasker	DNA/PIF-Spy	3224573	3224740	733	-	.	ID="RND-6_FAMILY-1161";Tend="7152";Tstart="7033";shortTE="F";uid="26490e69-856e-41f1-b38a-79d99c98c89f"
CAJEWF010000043.1	RepeatMasker	Unknown	744416	744562	819	-	.	ID="RND-6_FAMILY-469";Tend="1164";Tstart="1018";shortTE="F";uid="e03abadb-26f4-49e7-bb47-599c950c636a"
CAJEWF010000043.1	RepeatMasker	Unknown	418427	418670	1956	-	.	ID="RND-3_FAMILY-932";Tend="1129";Tstart="886";shortTE="F";uid="862272f5-bb07-430d-a9ad-5c528590b0ba"
CAJEWF010000043.1	RepeatMasker	RC/Helitron	970979	971405	1749	-	.	ID="RND-4_FAMILY-1138";Tend="1310";Tstart="860";shortTE="F";uid="e4628572-f155-4ccc-b3dd-5dfa7e559ac9"
CAJEWF010000043.1	RepeatMasker	Unknown	1721677	1721903	1248	-	.	ID="RND-1_FAMILY-36";Tend="1207";Tstart="983";shortTE="F";uid="df8ff6f2-57f4-43b3-b632-96036e045f90"
CAJEWF010000043.1	RepeatMasker	DNA/CMC	1204405	1204542	651	-	.	ID="RND-1_FAMILY-81";Tend="1088";Tstart="947";shortTE="F";uid="a5d868e9-8a8b-424d-9c81-b2beae5433a9"
CAJEWF010000043.1	RepeatMasker	DNA/hAT-Tip100	1201179	1201952	6246	-	.	ID="HAT-N2_BTA";Tend="825";Tstart="1";shortTE="F";uid="175e195b-9e39-4532-99b7-8e2d2b20d232"
CAJEWF010000043.1	RepeatMasker	DNA	2881327	2881562	1401	-	.	ID="RND-1_FAMILY-59";Tend="1220";Tstart="986";shortTE="F";uid="b49b6f48-749f-4498-bb28-4d27bd695598"
CAJEWF010000043.1	RepeatMasker	Unknown	2489962	2490192	1714	-	.	ID="RND-6_FAMILY-1247";Tend="1200";Tstart="970";shortTE="F";uid="a5b30d94-6315-4322-9726-08635b86f5b1"
CAJEWF010000043.1	RepeatMasker	Unknown	3062738	3062957	1084	-	.	ID="RND-1_FAMILY-36";Tend="1195";Tstart="976";shortTE="F";uid="83772329-101b-4d3f-90f8-77310024522d"
CAJEWF010000043.1	RepeatMasker	DNA	442675	443071	2013	-	.	ID="DNA-10_BTA";Tend="393";Tstart="3";shortTE="F";uid="869c0c08-7b0a-4e46-ad7a-7e5d1dd68fa7"
CAJEWF010000043.1	RepeatMasker	DNA/CMC-EnSpm	1324857	1325093	1466	-	.	ID="RND-1_FAMILY-56";Tend="1148";Tstart="900";shortTE="F";uid="8bbec8a5-b303-420b-9134-710e0a18a6f0"
CAJEWF010000043.1	RepeatMasker	DNA/CMC	2562122	2562348	1591	-	.	ID="ENSPM-N1_BTA";Tend="228";Tstart="1";shortTE="F";uid="602e3ac7-36ff-4355-9bc2-b3135d8a3ebc"
CAJEWF010000043.1	RepeatMasker	DNA/CMC	3235627	3235837	1565	-	.	ID="ENSPM-N2_BTA";Tend="212";Tstart="1";shortTE="F";uid="9fbb1adc-0092-422d-898f-ebce7919a1bf"
CAJEWF010000043.1	RepeatMasker	Unknown	119626	119990	3106	-	.	ID="RND-1_FAMILY-804";Tend="3746";Tstart="3382";shortTE="F";uid="75f76a43-d59a-47b3-8ec5-16ecac961b80"
CAJEWF010000043.1	RepeatMasker	Unknown	1294183	1294507	2964	-	.	ID="RND-1_FAMILY-410";Tend="1372";Tstart="1048";shortTE="F";uid="8880c7a7-8114-4f43-94d0-ac46db107a4d"
CAJEWF010000043.1	RepeatMasker	LINE/RTE-BovB	883705	884404	4617	-	.	ID="RND-5_FAMILY-771";Tend="4091";Tstart="3394";shortTE="F";uid="37765409-b6ce-49a0-91b3-360c132ae0f9"
CAJEWF010000043.1	RepeatMasker	DNA/TcMar-Tc1	376262	376464	1124	-	.	ID="RND-4_FAMILY-1919";Tend="1097";Tstart="903";shortTE="F";uid="ac7f10be-33ac-45c1-9de7-73f2815c78e4"
CAJEWF010000043.1	RepeatMasker	DNA/CMC	724677	724883	1764	-	.	ID="ENSPM-N2_BTA";Tend="212";Tstart="1";shortTE="F";uid="d009a81e-aa86-4511-a81e-e8adb43bfbe5"
CAJEWF010000043.1	RepeatMasker	Unknown	333207	333493	1647	-	.	ID="RND-5_FAMILY-38";Tend="1230";Tstart="944";shortTE="F";uid="60b97a26-1836-4a3d-9bcf-8c0cdcb7e725"
CAJEWF010000043.1	RepeatMasker	Unknown	125813	125974	562	-	.	ID="RND-6_FAMILY-646";Tend="997";Tstart="829";shortTE="F";uid="07b6e17d-0920-40b9-9052-f4b3a250f122"
CAJEWF010000043.1	RepeatMasker	Unknown	212480	213195	2490	-	.	ID="RND-5_FAMILY-821";TEgroup="ctg_43%7CRND-5_FAMILY-821%7C1";Tend="1754";Tstart="880";shortTE="F";uid="9bc698e5-42ee-439b-8975-1107efe9fbb5"
CAJEWF010000043.1	RepeatMasker	DNA/CMC	3398968	3399187	1713	-	.	ID="RND-5_FAMILY-957";Tend="1078";Tstart="860";shortTE="F";uid="6bb9cd27-b903-49df-b78f-f1b9ef5bd1ca"
CAJEWF010000043.1	RepeatMasker	Unknown	1109154	1109420	1900	-	.	ID="RND-1_FAMILY-134";Tend="1202";Tstart="937";shortTE="F";uid="f41e3579-aafb-4916-867f-4852a8666a10"
CAJEWF010000043.1	RepeatMasker	DNA/MULE-MuDR	474854	474996	764	-	.	ID="RND-6_FAMILY-16578";Tend="1704";Tstart="1558";shortTE="F";uid="0732ff3c-b6c2-45ed-8aa9-18f65394927d"
CAJEWF010000043.1	RepeatMasker	Unknown	3356206	3356452	1750	-	.	ID="RND-3_FAMILY-154";Tend="1204";Tstart="957";shortTE="F";uid="9875a5ce-c476-4cf8-b759-5b72f5976c2c"
CAJEWF010000043.1	RepeatMasker	Unknown	2800589	2801039	3004	-	.	ID="RND-6_FAMILY-1777";Tend="1289";Tstart="876";shortTE="F";uid="c4bd6a2c-a1c4-41f6-8d38-cada5cc896b1"
CAJEWF010000043.1	RepeatMasker	DNA/CMC-Transib	2616536	2616703	1287	-	.	ID="RND-5_FAMILY-2303";Tend="932";Tstart="765";shortTE="F";uid="4aa46e0d-1012-42fa-964c-3a93d30ecdab"
CAJEWF010000043.1	RepeatMasker	DNA/CMC-Transib	833652	833791	826	-	.	ID="RND-5_FAMILY-2303";Tend="900";Tstart="764";shortTE="F";uid="e4b0bbfa-1317-4527-9889-8ab7af86c74e"
CAJEWF010000043.1	RepeatMasker	DNA/CMC-EnSpm	376943	377200	1472	-	.	ID="RND-6_FAMILY-737";Tend="1152";Tstart="893";shortTE="F";uid="92cf93c0-5d4a-4b29-a8bd-5f364c9f4d38"
CAJEWF010000043.1	RepeatMasker	Unknown	947542	947700	511	-	.	ID="RND-6_FAMILY-438";Tend="1156";Tstart="983";shortTE="F";uid="9fa8ca0c-bbc0-477f-bc82-f08d854fc90a"
CAJEWF010000043.1	RepeatMasker	DNA/TcMar-Tc1	2604115	2604320	1300	-	.	ID="RND-4_FAMILY-1919";Tend="1103";Tstart="902";shortTE="F";uid="03741c42-16d5-48bf-bebe-e66cf0055a00"
CAJEWF010000043.1	RepeatMasker	LTR/Gypsy	1811540	1811802	1826	-	.	ID="RND-6_FAMILY-1649";Tend="1405";Tstart="1142";shortTE="F";uid="2f092b53-95cb-4db7-83ed-259e76848699"
CAJEWF010000043.1	RepeatMasker	Unknown	1285030	1285673	4946	-	.	ID="RND-2_FAMILY-68";Tend="1624";Tstart="984";shortTE="F";uid="560cbb7c-8dcb-408b-924c-2b1e17211960"
CAJEWF010000043.1	RepeatMasker	DNA/CMC-Chapaev-3	2307711	2307867	708	-	.	ID="RND-5_FAMILY-1701";Tend="1462";Tstart="1305";shortTE="F";uid="64d17da1-d358-4422-9eae-a95cb73c0ebe"
CAJEWF010000043.1	RepeatMasker	Unknown	2355100	2359289	10264	-	.	ID="RND-3_FAMILY-243";TEgroup="ctg_43%7CRND-3_FAMILY-243%7C1";Tend="2993";Tstart="26";shortTE="F";uid="b3c697a4-c5e6-486c-9492-ac3430942621"
CAJEWF010000043.1	RepeatMasker	DNA/TcMar-Mariner	54117	55045	5397	-	.	ID="RND-5_FAMILY-2739";Tend="1907";Tstart="960";shortTE="F";uid="d5bf23d0-0529-437a-b854-9f298187a31c"
CAJEWF010000043.1	RepeatMasker	Unknown	2328889	2329309	510	-	.	ID="RND-6_FAMILY-1321";TEgroup="ctg_43%7CRND-6_FAMILY-1321%7C1";Tend="1276";Tstart="985";shortTE="T";uid="3b68f298-1db3-4eb3-9a1c-33748267fd62"
CAJEWF010000043.1	RepeatMasker	LTR/Gypsy	1376897	1377153	1430	-	.	ID="RND-3_FAMILY-29";Tend="1339";Tstart="1083";shortTE="F";uid="78df50c1-5dc2-41a1-9baa-3b9b1244f564"
CAJEWF010000043.1	RepeatMasker	DNA	2074542	2074664	626	-	.	ID="RND-4_FAMILY-1911";Tend="1188";Tstart="1066";shortTE="F";uid="25efb8ee-b284-468d-a861-0fdfa35e9381"
CAJEWF010000043.1	RepeatMasker	LTR/Gypsy	729234	729493	1673	-	.	ID="RND-3_FAMILY-25";Tend="1089";Tstart="829";shortTE="F";uid="43de5a7a-fd47-467f-aae0-f04460b9b778"
CAJEWF010000043.1	RepeatMasker	DNA/TcMar-Tc1	1	232	1280	-	.	ID="MARINER-N2_BTA";Tend="250";Tstart="1";shortTE="F";uid="a1f82d55-bb6e-41bf-bf02-21577a7c761c"
CAJEWF010000043.1	RepeatMasker	Unknown	1408085	1408298	813	-	.	ID="RND-1_FAMILY-606";Tend="998";Tstart="779";shortTE="F";uid="3667ed3a-9d7a-44fd-87e0-aba2ef29e39a"
CAJEWF010000043.1	RepeatMasker	DNA/TcMar-Tc1	1034247	1034781	2935	-	.	ID="RND-6_FAMILY-576";Tend="1489";Tstart="925";shortTE="F";uid="2c8ffdd4-f308-46c3-b749-ae9f4b79ec6f"
CAJEWF010000043.1	RepeatMasker	Unknown	644096	644353	1508	-	.	ID="RND-1_FAMILY-36";Tend="1210";Tstart="954";shortTE="F";uid="af61b860-b630-4b4f-89df-dd066db00784"
CAJEWF010000043.1	RepeatMasker	DNA/Kolobok-T2	2022634	2023516	6550	-	.	ID="RND-1_FAMILY-395";Tend="1905";Tstart="1027";shortTE="F";uid="395ac4c1-e787-4ec2-a190-05b6dc9c7092"
CAJEWF010000043.1	RepeatMasker	DNA	2534675	2534941	1433	-	.	ID="RND-3_FAMILY-135";Tend="1166";Tstart="906";shortTE="F";uid="b20d4af9-5790-49cd-8f39-57c8f9739ebd"
CAJEWF010000043.1	RepeatMasker	DNA/PIF-Spy	2946622	2947987	11746	-	.	ID="rnd-1_family-285";Tend="2134";Tstart="775";shortTE="F";uid="d61e92ec-8614-4beb-b309-4bb6e57535e7"
CAJEWF010000043.1	RepeatMasker	Unknown	2840324	2840491	1193	-	.	ID="RND-4_FAMILY-384";Tend="1004";Tstart="837";shortTE="F";uid="8e528011-5888-4f04-b0fd-91047f135265"
CAJEWF010000043.1	RepeatMasker	Unknown	3184497	3184851	847	-	.	ID="RND-1_FAMILY-217";Tend="1261";Tstart="923";shortTE="F";uid="31f93463-42b2-4b1e-8249-4c42eeb2f8d1"
CAJEWF010000043.1	RepeatMasker	LTR/Gypsy	2990642	2990830	938	-	.	ID="RND-6_FAMILY-1649";Tend="1161";Tstart="974";shortTE="F";uid="d5d89110-e39c-4b22-be31-f0adbceb2182"
CAJEWF010000043.1	RepeatMasker	DNA/CMC-EnSpm	3420713	3420892	1307	-	.	ID="RND-6_FAMILY-813";Tend="597";Tstart="418";shortTE="F";uid="bab86801-14ad-428f-9993-31819f2f9984"
CAJEWF010000043.1	RepeatMasker	DNA/TcMar-Tc1	713034	714078	4168	-	.	ID="RND-4_FAMILY-1919";Tend="1667";Tstart="827";shortTE="F";uid="a38518ac-c5ac-4e68-be9b-20f94343a8ad"
CAJEWF010000043.1	RepeatMasker	DNA/TcMar-Tc1	2871588	2871690	608	-	.	ID="RND-4_FAMILY-1919";Tend="1110";Tstart="1014";shortTE="F";uid="e07d07bf-9b0c-4375-b0dd-4180ded970a2"
CAJEWF010000043.1	RepeatMasker	DNA/CMC-EnSpm	1715516	1715775	1782	-	.	ID="RND-2_FAMILY-41";Tend="1262";Tstart="1002";shortTE="F";uid="6774c823-6efd-4ece-bdc8-e0f6fab7ab54"
CAJEWF010000043.1	RepeatMasker	DNA/Kolobok	91186	91497	3552	-	.	ID="RND-6_FAMILY-6547";Tend="960";Tstart="648";shortTE="F";uid="7d4c96b7-e67d-4059-8a57-522c6e4f922b"
CAJEWF010000043.1	RepeatMasker	DNA	3001422	3001611	576	-	.	ID="RND-4_FAMILY-1911";Tend="1034";Tstart="835";shortTE="F";uid="945cdf64-ad66-4158-96d3-fa2e87e74390"
CAJEWF010000043.1	RepeatMasker	LTR/Gypsy	2121065	2121325	1609	-	.	ID="RND-3_FAMILY-25";Tend="1342";Tstart="1082";shortTE="F";uid="2fb75bf5-3d54-443e-9d5e-6c608d45897a"
CAJEWF010000043.1	RepeatMasker	DNA	2051446	2051601	1026	-	.	ID="RND-6_FAMILY-5164";Tend="2596";Tstart="2441";shortTE="F";uid="d4d5a6d2-bd30-46cf-b6d6-1b921ac0499f"
CAJEWF010000043.1	RepeatMasker	Unknown	1019135	1019292	763	-	.	ID="RND-5_FAMILY-848";Tend="1962";Tstart="1805";shortTE="F";uid="6ccadfab-49eb-4601-b7ad-02949d8e4494"
CAJEWF010000043.1	RepeatMasker	DNA/CMC	1685208	1685419	1624	-	.	ID="ENSPM-N2_BTA";Tend="212";Tstart="1";shortTE="F";uid="fa9f74cf-b071-48dd-a157-d7acddc8014e"
CAJEWF010000043.1	RepeatMasker	DNA/TcMar-Tc1	1155592	1156251	5855	-	.	ID="RND-1_FAMILY-54";Tend="1610";Tstart="953";shortTE="F";uid="e58a066f-2813-4bc2-8331-cc2f50c4893a"
CAJEWF010000043.1	RepeatMasker	DNA	2829925	2830049	515	-	.	ID="RND-6_FAMILY-8975";Tend="701";Tstart="570";shortTE="F";uid="67a152f2-393a-42ff-a874-c75e4cbba0c0"
CAJEWF010000043.1	RepeatMasker	LTR/Gypsy	3478126	3478314	1242	-	.	ID="RND-6_FAMILY-9105";Tend="1386";Tstart="1198";shortTE="F";uid="bb888580-13b0-439b-8a1f-03dd633ee382"
CAJEWF010000043.1	RepeatMasker	DNA/hAT-Tip100	2027698	2028257	3243	-	.	ID="RND-1_FAMILY-809";Tend="1547";Tstart="983";shortTE="F";uid="6d36fb36-bb86-47a9-a241-dc603362be3c"
CAJEWF010000043.1	RepeatMasker	Unknown	2762564	2762783	565	-	.	ID="RND-6_FAMILY-2688";Tend="1239";Tstart="1010";shortTE="F";uid="3044fefa-7bbb-4827-92b0-055ce1c48de6"
CAJEWF010000043.1	RepeatMasker	DNA/CMC	602289	602547	999	-	.	ID="RND-1_FAMILY-116";Tend="2547";Tstart="2296";shortTE="F";uid="26550d36-9ea0-4e7b-85cc-64354f84af49"
CAJEWF010000043.1	RepeatMasker	DNA/CMC	3243879	3244136	757	-	.	ID="RND-1_FAMILY-977";Tend="648";Tstart="382";shortTE="F";uid="a256abfb-062c-4b0d-8bbe-a515572a5b3b"
CAJEWF010000043.1	RepeatMasker	DNA/Academ-1	902983	906013	24342	-	.	ID="RND-6_FAMILY-3554";Tend="3434";Tstart="425";shortTE="F";uid="00d9bd0f-8205-485d-bec2-bef1387e0cf9"
CAJEWF010000043.1	RepeatMasker	DNA/hAT?	2621973	2622247	2383	-	.	ID="HAT-N6_BTA";Tend="311";Tstart="37";shortTE="F";uid="f7d50221-4241-494d-8f79-e0001b5e5d2c"
CAJEWF010000043.1	RepeatMasker	LINE/R1	249695	252691	24098	-	.	ID="RND-5_FAMILY-3078";Tend="3012";Tstart="127";shortTE="F";uid="51550786-acda-497e-b9e2-5dfded0d847e"
CAJEWF010000043.1	RepeatMasker	DNA/hAT?	2198653	2199193	3085	-	.	ID="RND-5_FAMILY-1116";Tend="1468";Tstart="911";shortTE="F";uid="4725cb43-b156-4b91-aa4d-249e53bdeb35"
CAJEWF010000043.1	RepeatMasker	Unknown	2619987	2620290	1516	-	.	ID="RND-6_FAMILY-9997";Tend="1203";Tstart="829";shortTE="F";uid="9616fba5-0bae-447a-8d19-3c6ff1238f68"
CAJEWF010000043.1	RepeatMasker	RC/Helitron	3446205	3446466	854	-	.	ID="HELITRON-2N1_BTA";Tend="1746";Tstart="1468";shortTE="F";uid="a4303d78-77b0-4e88-9fe8-1161b8c4298b"
CAJEWF010000043.1	RepeatMasker	Unknown	3269607	3269846	1023	-	.	ID="RND-6_FAMILY-5162";Tend="2068";Tstart="1843";shortTE="F";uid="86e51a51-4ffd-499d-92f2-d03e44e5cd72"
CAJEWF010000043.1	RepeatMasker	DNA/PIF-Harbinger	3286865	3287125	1807	-	.	ID="RND-4_FAMILY-1090";Tend="1443";Tstart="1177";shortTE="F";uid="45408503-49aa-4b6c-935e-1273d6bc97e1"
CAJEWF010000043.1	RepeatMasker	DNA/CMC	768695	768832	554	-	.	ID="RND-1_FAMILY-81";Tend="1080";Tstart="944";shortTE="F";uid="9efa1125-b676-4444-8e8a-ea82cddea743"
CAJEWF010000043.1	RepeatMasker	DNA	655823	656095	1651	-	.	ID="DNA-11_BTA";Tend="551";Tstart="275";shortTE="F";uid="33e495e1-b33e-4ac3-bdbd-133838baa0f0"
CAJEWF010000043.1	RepeatMasker	Unknown	3225960	3226437	2631	-	.	ID="RND-6_FAMILY-2397";Tend="1530";Tstart="1072";shortTE="F";uid="ac931a02-3805-470a-a2fb-0c7500a919a9"
CAJEWF010000043.1	RepeatMasker	Unknown	330251	330441	859	-	.	ID="RND-1_FAMILY-250";Tend="1192";Tstart="981";shortTE="F";uid="2f926673-7583-4c91-ba37-ced5166ebb99"
CAJEWF010000043.1	RepeatMasker	DNA/CMC	1126316	1126454	1046	-	.	ID="RND-1_FAMILY-303";Tend="1126";Tstart="988";shortTE="F";uid="568f8190-c8e7-47df-8cd7-755e355931a5"
CAJEWF010000043.1	RepeatMasker	LTR/Gypsy	746713	746976	1574	-	.	ID="RND-5_FAMILY-1051";Tend="1193";Tstart="930";shortTE="F";uid="e62e0bbf-980e-4302-afff-7b41bf8ce907"
CAJEWF010000043.1	RepeatMasker	Unknown	2002259	2002782	4434	-	.	ID="RND-1_FAMILY-876";Tend="1364";Tstart="844";shortTE="F";uid="09902caf-b5d0-482d-aa3d-ff8d36b5a469"
CAJEWF010000043.1	RepeatMasker	DNA	2632079	2632218	402	-	.	ID="RND-4_FAMILY-1911";Tend="1188";Tstart="1044";shortTE="F";uid="a6d59806-f826-4fb0-9f54-9d73279ddc34"
CAJEWF010000043.1	RepeatMasker	DNA	2051608	2052106	3782	-	.	ID="DNA-1_BTA";Tend="500";Tstart="1";shortTE="F";uid="7235cfc3-53cd-45f4-8028-4b39fa8d5e43"
CAJEWF010000043.1	RepeatMasker	RC/Helitron	729810	730126	942	-	.	ID="RND-5_FAMILY-4101";Tend="638";Tstart="310";shortTE="F";uid="6d65a19a-f9ec-472b-806d-34080eddfa4f"
CAJEWF010000043.1	RepeatMasker	DNA/TcMar-Tc1	662879	663046	960	-	.	ID="RND-4_FAMILY-1919";Tend="1102";Tstart="902";shortTE="F";uid="fbc84f7d-3b39-4c18-a7ac-2b5b772b8417"
CAJEWF010000043.1	RepeatMasker	Unknown	1909482	1909732	1726	-	.	ID="RND-5_FAMILY-1778";Tend="1148";Tstart="898";shortTE="F";uid="e9441d13-9035-4658-b392-841266b626a6"
CAJEWF010000043.1	RepeatMasker	RC/Helitron	2576633	2576927	602	-	.	ID="RND-5_FAMILY-4101";TEgroup="ctg_43%7CRND-5_FAMILY-4101%7C2";Tend="1703";Tstart="307";shortTE="F";uid="9cfe51f7-f8e3-4217-a905-68f5e66ff0b1"
CAJEWF010000043.1	RepeatMasker	LTR/Gypsy	402607	402869	1501	-	.	ID="RND-6_FAMILY-417";Tend="1165";Tstart="905";shortTE="F";uid="233c6245-964f-4b27-9963-1a81bb15ec6c"
CAJEWF010000043.1	RepeatMasker	LTR/Gypsy	1891608	1891866	1320	-	.	ID="RND-6_FAMILY-417";Tend="1165";Tstart="912";shortTE="F";uid="43df3ef8-5a6a-4969-b7da-fa3a3ffab7d4"
CAJEWF010000043.1	RepeatMasker	DNA/CMC-EnSpm	1394486	1394613	449	-	.	ID="RND-1_FAMILY-61";Tend="1778";Tstart="1647";shortTE="F";uid="02ca5741-b2bb-4a15-a765-67df2ea7cb11"
CAJEWF010000043.1	RepeatMasker	Unknown	2184682	2184946	1222	-	.	ID="RND-1_FAMILY-36";Tend="1206";Tstart="952";shortTE="F";uid="0b3633cb-82ac-41fc-9824-a64b5df40232"
CAJEWF010000043.1	RepeatMasker	DNA/CMC	2923755	2923979	1434	-	.	ID="RND-6_FAMILY-5287";Tend="1137";Tstart="911";shortTE="F";uid="b53b624a-e16a-430d-9486-bb0319af1011"
CAJEWF010000043.1	RepeatMasker	Unknown	731302	731809	4445	-	.	ID="RND-5_FAMILY-5725";Tend="1447";Tstart="940";shortTE="F";uid="1e4d91b1-2b71-4b82-8e43-a57ef2ee4f84"
CAJEWF010000043.1	RepeatMasker	DNA	2941500	2941781	2301	-	.	ID="RND-6_FAMILY-14136";Tend="1103";Tstart="827";shortTE="F";uid="7827f654-2630-45d0-b91e-f7afc3e5d3bd"
CAJEWF010000043.1	RepeatMasker	DNA	2975805	2975968	1062	-	.	ID="rnd-6_family-11069";Tend="1031";Tstart="899";shortTE="F";uid="496236cf-5b29-4bfb-a20e-36278ab4c107"
CAJEWF010000043.1	RepeatMasker	RC/Helitron	160309	160547	602	-	.	ID="RND-1_FAMILY-463";Tend="3045";Tstart="2863";shortTE="F";uid="a8cc9328-bfeb-4183-8049-e5ac6baea5ab"
CAJEWF010000043.1	RepeatMasker	Unknown	3038483	3038618	961	-	.	ID="RND-1_FAMILY-27";Tend="1042";Tstart="907";shortTE="F";uid="21a9ecfc-6bf0-49d6-add1-965b3f9c6eba"
CAJEWF010000043.1	RepeatMasker	DNA/PIF-Harbinger	309166	309439	980	-	.	ID="RND-4_FAMILY-1090";Tend="1202";Tstart="949";shortTE="F";uid="904f0e41-7374-41f8-b5b0-713678000aa6"
CAJEWF010000043.1	RepeatMasker	Unknown	662551	662802	1832	-	.	ID="RND-3_FAMILY-154";Tend="1203";Tstart="953";shortTE="F";uid="5383442f-e2e5-4bfb-80f9-32337640f0f4"
CAJEWF010000043.1	RepeatMasker	DNA	1651255	1651492	1355	-	.	ID="RND-4_FAMILY-211";Tend="1324";Tstart="1085";shortTE="F";uid="7b5c18d4-a43f-4f2d-b349-eaabab14a438"
CAJEWF010000043.1	RepeatMasker	Unknown	2238536	2238763	612	-	.	ID="RND-6_FAMILY-2688";Tend="1263";Tstart="1042";shortTE="F";uid="84e95aea-f34d-486b-b7b1-66b942b59eba"
CAJEWF010000043.1	RepeatMasker	LTR/Gypsy	2101442	2101721	1727	-	.	ID="RND-6_FAMILY-4518";Tend="1136";Tstart="857";shortTE="F";uid="b86df3e6-cc5b-49f9-b79d-93b8d8c9bd99"
CAJEWF010000043.1	RepeatMasker	Unknown	1799350	1799722	2419	-	.	ID="RND-6_FAMILY-2397";Tend="1277";Tstart="904";shortTE="F";uid="c90bb9ec-be6b-4772-aeab-630af391ea47"
CAJEWF010000043.1	RepeatMasker	DNA/hAT-hAT5	613556	613820	1535	-	.	ID="RND-5_FAMILY-1384";Tend="1169";Tstart="899";shortTE="F";uid="76a3e859-3052-4103-93e9-b637273e42db"
CAJEWF010000043.1	RepeatMasker	DNA	3089657	3089894	613	-	.	ID="DNA-5_BTA";Tend="238";Tstart="1";shortTE="F";uid="11a61978-e43e-45c0-8ff4-6453bea94a10"
CAJEWF010000043.1	RepeatMasker	DNA/CMC-EnSpm	241036	241199	1226	-	.	ID="RND-6_FAMILY-1912";Tend="1116";Tstart="953";shortTE="F";uid="954647b6-562e-4910-af3f-047dd1446973"
CAJEWF010000043.1	RepeatMasker	Unknown	646417	646769	1050	-	.	ID="RND-4_FAMILY-315";Tend="1336";Tstart="945";shortTE="F";uid="f20d1bd1-1011-47b7-a6b3-d3233857ae7b"
CAJEWF010000043.1	RepeatMasker	Unknown	613821	613979	684	-	.	ID="RND-1_FAMILY-354";Tend="1183";Tstart="1033";shortTE="F";uid="302f6b56-b550-4fd0-8010-b39033e78bd7"
CAJEWF010000043.1	RepeatMasker	Unknown	811349	811633	694	-	.	ID="RND-6_FAMILY-9617";Tend="786";Tstart="503";shortTE="F";uid="3f4b09a7-eb03-4623-b19a-ee8164677863"
CAJEWF010000043.1	RepeatMasker	DNA/hAT-Tip100	2690496	2690662	992	-	.	ID="RND-1_FAMILY-474";Tend="1092";Tstart="926";shortTE="F";uid="f22bacb9-fc1f-4f4d-b653-e8b87ba6a012"
CAJEWF010000043.1	RepeatMasker	DNA/hAT?	572010	572331	2270	-	.	ID="HAT-N6_BTA";Tend="311";Tstart="1";shortTE="F";uid="54eb2448-6274-4152-92ff-dca80e1fadde"
CAJEWF010000043.1	RepeatMasker	DNA/Academ-1	1244482	1244999	3933	-	.	ID="RND-6_FAMILY-2108";Tend="2541";Tstart="2029";shortTE="F";uid="e6399843-8749-4e33-a732-5a782b7c4770"
CAJEWF010000043.1	RepeatMasker	DNA/CMC-Transib	3104213	3104378	1184	-	.	ID="RND-5_FAMILY-2303";Tend="923";Tstart="758";shortTE="F";uid="00ae4672-c5e4-4586-9b35-375940739759"
CAJEWF010000043.1	RepeatMasker	DNA/Sola-2	608257	608451	1163	-	.	ID="RND-6_FAMILY-755";Tend="880";Tstart="661";shortTE="F";uid="b9b8d452-a3b6-46e9-9083-70f4e9d13697"
CAJEWF010000043.1	RepeatMasker	LTR/Gypsy	1790549	1790860	1110	-	.	ID="RND-6_FAMILY-1646";Tend="1241";Tstart="932";shortTE="F";uid="1a0e0a13-79d7-40c3-a7b8-187858faa89e"
CAJEWF010000043.1	RepeatMasker	RC/Helitron	3045242	3045381	929	-	.	ID="RND-1_FAMILY-916";Tend="1308";Tstart="1169";shortTE="F";uid="6a256772-9eb7-43ac-b283-1270cef70483"
CAJEWF010000043.1	RepeatMasker	DNA	1609230	1609487	1081	-	.	ID="DNA-5_BTA";Tend="255";Tstart="1";shortTE="F";uid="b4073ba9-b7fb-4136-9578-4e745874b750"
CAJEWF010000043.1	RepeatMasker	RC/Helitron	1027363	1027509	878	-	.	ID="RND-6_FAMILY-3099";Tend="2959";Tstart="2813";shortTE="F";uid="700e8ae1-45cb-4f62-ac4e-ccfc2f169b7b"
CAJEWF010000043.1	RepeatMasker	Unknown	2259564	2259924	2738	-	.	ID="RND-6_FAMILY-1247";Tend="1305";Tstart="946";shortTE="F";uid="6061ccac-f664-4d59-bb3c-41e8d335a8d2"
CAJEWF010000043.1	RepeatMasker	DNA	734916	735418	4422	-	.	ID="DNA-1_BTA";Tend="503";Tstart="1";shortTE="F";uid="c503f697-ff9e-4666-bb47-777a90188b35"
CAJEWF010000043.1	RepeatMasker	DNA	990371	990569	935	-	.	ID="RND-4_FAMILY-4629";Tend="1196";Tstart="1000";shortTE="F";uid="ba280e60-1716-4f29-871a-d0d7ff8dedbb"
CAJEWF010000043.1	RepeatMasker	DNA/CMC-EnSpm	1769660	1769828	647	-	.	ID="RND-6_FAMILY-2037";Tend="1580";Tstart="1415";shortTE="F";uid="b3e3f00c-a7e5-4ea8-b413-93a9b4a3e357"
CAJEWF010000043.1	RepeatMasker	Unknown	2498191	2498761	5102	-	.	ID="RND-6_FAMILY-550";Tend="1279";Tstart="709";shortTE="F";uid="ff04bcdb-8bc4-426e-8bbc-caed9d28f959"
CAJEWF010000043.1	RepeatMasker	Unknown	2894480	2894641	801	-	.	ID="RND-1_FAMILY-575";Tend="1050";Tstart="891";shortTE="F";uid="d41af381-5545-41ea-97f8-03ca90a94e7b"
CAJEWF010000043.1	RepeatMasker	DNA/PIF-Harbinger	2586724	2586902	1222	-	.	ID="RND-4_FAMILY-1090";Tend="1205";Tstart="1030";shortTE="F";uid="7570ed8c-edcb-40d3-9946-9762e6cb7d0f"
CAJEWF010000043.1	RepeatMasker	DNA/hAT-Tip100	1954396	1954559	713	-	.	ID="rnd-5_family-3189";Tend="1686";Tstart="1440";shortTE="F";uid="1325a643-d97c-4966-9028-b91287248df6"
CAJEWF010000043.1	RepeatMasker	Unknown	325317	325467	943	-	.	ID="RND-1_FAMILY-37";Tend="1058";Tstart="902";shortTE="F";uid="5c30f1b8-17e4-4fda-8dd3-83a08ba620cc"
CAJEWF010000043.1	RepeatMasker	DNA/CMC-EnSpm	241909	242177	1987	-	.	ID="RND-6_FAMILY-737";Tend="1160";Tstart="892";shortTE="F";uid="90df02ec-a19b-4992-b3db-4bff70155ee2"
CAJEWF010000043.1	RepeatMasker	DNA/hAT?	656812	657036	1052	-	.	ID="RND-5_FAMILY-1660";Tend="1131";Tstart="866";shortTE="F";uid="44983fe5-8c4d-4479-8561-d014f1179da7"
CAJEWF010000043.1	RepeatMasker	DNA	15805	16308	3935	-	.	ID="DNA-1_BTA";Tend="504";Tstart="1";shortTE="F";uid="f72fb54a-b151-430e-8b01-a8c4053340ce"
CAJEWF010000043.1	RepeatMasker	Unknown	2421793	2422178	799	-	.	ID="RND-1_FAMILY-664";Tend="1387";Tstart="961";shortTE="F";uid="12a5389a-ab0b-46c0-8752-9aacc4eecb06"
CAJEWF010000043.1	RepeatMasker	Unknown	843481	843893	3210	-	.	ID="RND-1_FAMILY-399";Tend="1315";Tstart="895";shortTE="F";uid="c47240e5-b33b-42de-9973-4270452bbb2b"
CAJEWF010000043.1	RepeatMasker	DNA	3362196	3362468	855	-	.	ID="DNA-11_BTA";Tend="551";Tstart="275";shortTE="F";uid="a4de0ef5-333b-4ebf-b893-7892ab501145"
CAJEWF010000043.1	RepeatMasker	DNA/hAT?	681414	681725	2421	-	.	ID="HAT-N6_BTA";Tend="311";Tstart="1";shortTE="F";uid="ee16af80-f84e-45fb-a981-1e4882ab408f"
CAJEWF010000043.1	RepeatMasker	LTR/Gypsy	2839877	2840073	597	-	.	ID="RND-3_FAMILY-29";TEgroup="ctg_43%7CRND-3_FAMILY-29%7C1";Tend="1853";Tstart="1654";shortTE="T";uid="0af509db-99ad-4e40-bd05-28fccab45291"
CAJEWF010000043.1	RepeatMasker	Unknown	596152	596490	2111	-	.	ID="RND-1_FAMILY-502";Tend="1163";Tstart="860";shortTE="F";uid="126fe2e3-a513-4f8c-9eac-f878ab1ddd93"
CAJEWF010000043.1	RepeatMasker	DNA/hAT?	2713832	2714149	1822	-	.	ID="HAT-N6_BTA";Tend="311";Tstart="1";shortTE="F";uid="f0e14d5d-cb0d-4e35-b8ac-c68a224a3413"
CAJEWF010000043.1	RepeatMasker	RC/Helitron	2049505	2050234	3574	-	.	ID="HELITRON-1N1B_BTA";Tend="744";Tstart="4";shortTE="F";uid="6226cbfa-874b-4247-a324-0c83cbe4db6c"
CAJEWF010000043.1	RepeatMasker	LTR/Copia	2364311	2364504	404	-	.	ID="RND-4_FAMILY-537";Tend="1170";Tstart="960";shortTE="F";uid="3c71f936-6770-4917-9479-84b5a4cf5d84"
CAJEWF010000043.1	RepeatMasker	Unknown	2186270	2186420	1021	-	.	ID="RND-3_FAMILY-154";Tend="1110";Tstart="960";shortTE="F";uid="02a83a32-76c0-458e-a9be-ea2a7810ee81"
CAJEWF010000043.1	RepeatMasker	RC/Helitron	1819186	1819784	5187	-	.	ID="RND-1_FAMILY-129";Tend="1513";Tstart="916";shortTE="F";uid="b4fd34d9-629b-4878-8111-2c64022ee2d4"
CAJEWF010000043.1	RepeatMasker	DNA/TcMar-Tc1	3439574	3439712	757	-	.	ID="RND-1_FAMILY-152";Tend="1450";Tstart="1314";shortTE="F";uid="e0ffe2c9-1117-4e8b-804f-305020058de2"
CAJEWF010000043.1	RepeatMasker	DNA/hAT?	2659680	2659884	1498	-	.	ID="RND-6_FAMILY-2385";Tend="1310";Tstart="1102";shortTE="F";uid="edb55283-1851-4198-86c6-fe8060364ab6"
CAJEWF010000043.1	RepeatMasker	DNA	2545356	2545611	1284	-	.	ID="RND-4_FAMILY-4629";Tend="1236";Tstart="958";shortTE="F";uid="de6e92c0-75c3-4f25-8a58-f7e5dbdfd868"
CAJEWF010000043.1	RepeatMasker	Unknown	833122	833358	1555	-	.	ID="RND-4_FAMILY-1179";Tend="1192";Tstart="956";shortTE="F";uid="4741fe2e-3f24-4ad1-b5e3-7a01afe5a575"
CAJEWF010000043.1	RepeatMasker	DNA/hAT-Tip100	2187679	2187807	519	-	.	ID="RND-5_FAMILY-3189";Tend="1674";Tstart="1540";shortTE="F";uid="86096d68-9e68-4b93-b35b-ef5ae44a795e"
CAJEWF010000043.1	RepeatMasker	RC/Helitron	2307878	2308880	7925	-	.	ID="RND-1_FAMILY-440";Tend="1801";Tstart="805";shortTE="F";uid="64dd0373-52df-4e68-96fb-8f209b5c136e"
CAJEWF010000043.1	RepeatMasker	Unknown	2995875	2996192	1846	-	.	ID="RND-1_FAMILY-134";Tend="1253";Tstart="937";shortTE="F";uid="2ea18947-8f1f-47c5-a687-32762dee622d"
CAJEWF010000043.1	RepeatMasker	DNA	3248558	3248660	716	-	.	ID="RND-6_FAMILY-11069";Tend="1002";Tstart="900";shortTE="F";uid="d1d03c6b-74f1-4a0a-b611-9256fc09cfa7"
CAJEWF010000043.1	RepeatMasker	Unknown	268025	268200	1465	-	.	ID="RND-1_FAMILY-280";Tend="1877";Tstart="1702";shortTE="F";uid="f52e5836-893d-4a6f-b56c-0c090df29f70"
CAJEWF010000043.1	RepeatMasker	DNA/CMC-Transib	831281	831446	1208	-	.	ID="RND-5_FAMILY-2303";Tend="929";Tstart="764";shortTE="F";uid="795b83d8-e45c-4474-9c4f-867c2ca6e244"
CAJEWF010000043.1	RepeatMasker	DNA/CMC-EnSpm	466193	466402	1013	-	.	ID="RND-6_FAMILY-2124";Tend="1188";Tstart="979";shortTE="F";uid="0d4b4281-116b-4fa8-963e-3a33f9f4a211"
CAJEWF010000043.1	RepeatMasker	DNA/hAT-Tip100	650385	650880	2327	-	.	ID="HAT-N7_BTA";Tend="1142";Tstart="624";shortTE="F";uid="e848f58a-f1f6-45fa-bbb3-fecaeb7d339d"
CAJEWF010000043.1	RepeatMasker	DNA/hAT-Tip100	1954178	1954325	682	-	.	ID="RND-5_FAMILY-3189";Tend="1686";Tstart="1539";shortTE="F";uid="ea1d8fdd-f3e1-4d3b-8f7b-06acea931e10"
CAJEWF010000043.1	RepeatMasker	RC/Helitron	282697	283052	2373	-	.	ID="RND-5_FAMILY-390";Tend="1266";Tstart="902";shortTE="F";uid="c5d43a15-e444-49bd-9ed7-7ec168737ca7"
CAJEWF010000043.1	RepeatMasker	DNA/hAT-Tip100	3081175	3082695	9930	-	.	ID="rnd-1_family-65";Tend="2295";Tstart="748";shortTE="F";uid="545cda0f-bad3-4d5d-8c1d-daf2a654e798"
CAJEWF010000043.1	RepeatMasker	DNA/hAT-Tip100	2582874	2583732	4677	-	.	ID="HAT-N2_BTA";Tend="825";Tstart="32";shortTE="F";uid="1e9e90e0-d496-4ed0-81ea-1dc1fecd7bfd"
CAJEWF010000043.1	RepeatMasker	DNA	1410299	1410434	827	-	.	ID="RND-6_FAMILY-7379";Tend="372";Tstart="237";shortTE="F";uid="8792db60-8bb4-4209-a6c1-d810a3935f47"
CAJEWF010000043.1	RepeatMasker	LTR/Gypsy	3380281	3380440	578	-	.	ID="RND-6_FAMILY-9105";Tend="1091";Tstart="930";shortTE="F";uid="218a9e8f-04ba-4c11-a8ee-c4ab7d1503b9"
CAJEWF010000043.1	RepeatMasker	DNA/hAT-Tip100	2336424	2336719	2524	-	.	ID="hat-n2_bta";Tend="439";Tstart="35";shortTE="F";uid="68e43051-c00e-426c-ad64-96ac14075eb3"
CAJEWF010000043.1	RepeatMasker	DNA/Ginger-2	269359	269491	948	-	.	ID="RND-6_FAMILY-768";Tend="882";Tstart="746";shortTE="F";uid="10c04444-738f-42c0-9f2a-fe098772c0e8"
CAJEWF010000043.1	RepeatMasker	DNA/TcMar-Tc1	3080774	3080901	770	-	.	ID="RND-6_FAMILY-576";Tend="1448";Tstart="1321";shortTE="F";uid="032c813c-3d3f-40a7-88eb-d5ac6aab723c"
CAJEWF010000043.1	RepeatMasker	Unknown	3315715	3315909	1361	-	.	ID="RND-6_FAMILY-11";Tend="1076";Tstart="813";shortTE="F";uid="b66c59f5-5cc1-4618-bffc-3a9a94ac1ea3"
CAJEWF010000043.1	RepeatMasker	Unknown	2515831	2516823	9026	-	.	ID="RND-6_FAMILY-7494";Tend="1599";Tstart="600";shortTE="F";uid="4b5eef3f-a22b-482f-959a-fe258f87bd23"
CAJEWF010000043.1	RepeatMasker	Unknown	1400475	1400603	738	-	.	ID="RND-5_FAMILY-914";Tend="1034";Tstart="910";shortTE="F";uid="4c2096e9-ec7a-4aba-82a4-d8212c929855"
CAJEWF010000043.1	RepeatMasker	DNA/hAT?	3277020	3277358	1773	-	.	ID="HAT-N6_BTA";Tend="311";Tstart="1";shortTE="F";uid="d12d0125-7214-4785-9027-538990649562"
CAJEWF010000043.1	RepeatMasker	Unknown	445198	445496	1524	-	.	ID="RND-3_FAMILY-763";Tend="1284";Tstart="980";shortTE="F";uid="2a6f519d-6ca2-41f6-991c-d5b9f2d74c2a"
CAJEWF010000043.1	RepeatMasker	DNA/PIF-Harbinger	620038	620284	1629	-	.	ID="RND-4_FAMILY-1090";Tend="1192";Tstart="950";shortTE="F";uid="d656daa6-e5e7-4dd8-9b60-3cf2bcb31f67"
CAJEWF010000043.1	RepeatMasker	LINE/RTE-BovB	3369230	3369354	781	-	.	ID="RND-5_FAMILY-2047";Tend="4047";Tstart="3921";shortTE="F";uid="a6284c0e-3459-48fd-8770-17688d7296bc"
CAJEWF010000043.1	RepeatMasker	DNA/hAT-Tip100	1146708	1147542	5242	-	.	ID="HAT-N2_BTA";Tend="825";Tstart="1";shortTE="F";uid="643f455b-d9a3-41e6-970b-0a92ea47a8f4"
CAJEWF010000043.1	RepeatMasker	DNA/CMC	2584725	2584954	1745	-	.	ID="RND-5_FAMILY-957";Tend="1087";Tstart="859";shortTE="F";uid="532c46b7-1aca-44ae-a073-945a0e2f2bb3"
CAJEWF010000043.1	RepeatMasker	Unknown	888576	889923	9137	-	.	ID="RND-6_FAMILY-444";Tend="3131";Tstart="1752";shortTE="F";uid="5f8777b3-88cc-40b0-b669-af9c5bce105a"
CAJEWF010000043.1	RepeatMasker	DNA/CMC-EnSpm	1026064	1026215	799	-	.	ID="RND-1_FAMILY-56";Tend="1144";Tstart="1000";shortTE="F";uid="49a67334-b418-4d1f-99f8-f63ded21b748"
CAJEWF010000043.1	RepeatMasker	Unknown	1698953	1699527	661	-	.	ID="RND-4_FAMILY-143";TEgroup="ctg_43%7CRND-4_FAMILY-143%7C1";Tend="1523";Tstart="818";shortTE="F";uid="3d39733b-8c7c-48c8-a8aa-c37872693c6f"
CAJEWF010000043.1	RepeatMasker	Unknown	2897188	2897461	1778	-	.	ID="RND-1_FAMILY-134";Tend="1206";Tstart="938";shortTE="F";uid="5ce25138-de8f-4277-b48c-f9f0e5898c8d"
CAJEWF010000043.1	RepeatMasker	DNA/hAT-Tip100	1171928	1172104	681	-	.	ID="HAT-N7_BTA";Tend="1003";Tstart="824";shortTE="F";uid="76b1b985-8485-44b8-8c08-02ca9be05714"
CAJEWF010000043.1	RepeatMasker	DNA/CMC	3200872	3200981	567	-	.	ID="RND-5_FAMILY-957";Tend="1086";Tstart="979";shortTE="F";uid="78345485-23d7-401a-a34a-d94033a6548e"
CAJEWF010000043.1	RepeatMasker	DNA	2524520	2524885	1542	-	.	ID="RND-4_FAMILY-1911";Tend="1188";Tstart="835";shortTE="F";uid="d8020e35-6d60-45a5-9b61-bae5e2635a0a"
CAJEWF010000043.1	RepeatMasker	DNA	1111208	1111599	2840	-	.	ID="DNA-10_BTA";Tend="407";Tstart="1";shortTE="F";uid="84547545-78a0-40c6-8714-70535380952c"
CAJEWF010000043.1	RepeatMasker	LTR/Gypsy	178468	178703	633	-	.	ID="RND-6_FAMILY-417";Tend="1165";Tstart="926";shortTE="F";uid="8b697ab1-c50b-4b78-ac7e-41a938113b15"
CAJEWF010000043.1	RepeatMasker	LTR/Gypsy	1312131	1312796	2535	-	.	ID="RND-5_FAMILY-1051";Tend="1451";Tstart="937";shortTE="F";uid="7f29e824-3cbd-48e0-bc82-ad3dfd3c23ce"
CAJEWF010000043.1	RepeatMasker	DNA/CMC-EnSpm	2924815	2925110	1268	-	.	ID="rnd-2_family-41";Tend="1257";Tstart="907";shortTE="F";uid="15a96235-08d5-4d23-b274-e6db043fdb8b"
CAJEWF010000043.1	RepeatMasker	Unknown	2732931	2733083	1182	-	.	ID="RND-4_FAMILY-384";Tend="1004";Tstart="852";shortTE="F";uid="a313582a-dc9a-4331-9148-9035f46b0281"
CAJEWF010000043.1	RepeatMasker	RC/Helitron	2089885	2090246	547	-	.	ID="RND-6_FAMILY-894";TEgroup="ctg_43%7CRND-6_FAMILY-894%7C1";Tend="1966";Tstart="734";shortTE="F";uid="1aed06e2-3f30-405f-8b62-aef5c89ebcb5"
CAJEWF010000043.1	RepeatMasker	DNA	1364970	1365204	1624	-	.	ID="RND-4_FAMILY-183";Tend="1117";Tstart="889";shortTE="F";uid="299e9e25-bc5b-499e-8131-e5894aa97a13"
CAJEWF010000043.1	RepeatMasker	DNA/CMC-Transib	462165	462315	984	-	.	ID="RND-5_FAMILY-2303";Tend="924";Tstart="773";shortTE="F";uid="511f44fd-d11f-445e-a1da-1fd415b233e9"
CAJEWF010000043.1	RepeatMasker	Unknown	198597	198749	497	-	.	ID="RND-1_FAMILY-27";Tend="1060";Tstart="905";shortTE="F";uid="d02dfe38-1681-4bda-a2ca-ba34529933e8"
CAJEWF010000043.1	RepeatMasker	Unknown	599188	599433	1742	-	.	ID="RND-5_FAMILY-1778";Tend="1147";Tstart="903";shortTE="F";uid="a15485e6-f620-44b9-aedb-0746c88cffc9"
CAJEWF010000043.1	RepeatMasker	Unknown	1649959	1650191	515	-	.	ID="RND-6_FAMILY-16091";Tend="1742";Tstart="1489";shortTE="F";uid="fde05f05-8fe6-4dc3-9d64-1a0314ff88d5"
CAJEWF010000043.1	RepeatMasker	DNA/CMC-EnSpm	2166659	2167074	3201	-	.	ID="ENSPM-N3_BTA";Tend="414";Tstart="1";shortTE="F";uid="3c92cdcb-ae37-4a95-a42c-cc72199031ea"
CAJEWF010000043.1	RepeatMasker	DNA/hAT-Tip100	3491351	3491613	2022	-	.	ID="RND-6_FAMILY-968";Tend="5452";Tstart="5189";shortTE="F";uid="2c5f96b5-3b9c-48bd-b7c7-40c34c6cf409"
CAJEWF010000043.1	RepeatMasker	Unknown	1851325	1851542	871	-	.	ID="RND-4_FAMILY-1003";Tend="1217";Tstart="976";shortTE="F";uid="d920f91c-133e-49b8-8a88-e705f7ae0df5"
CAJEWF010000043.1	RepeatMasker	Unknown	2707027	2707159	612	-	.	ID="RND-6_FAMILY-2397";Tend="1066";Tstart="935";shortTE="F";uid="4ec4d0ba-4655-4609-9e1a-3f90120c5d1e"
CAJEWF010000043.1	RepeatMasker	DNA/hAT?	1356628	1356739	505	-	.	ID="RND-5_FAMILY-1660";Tend="1064";Tstart="959";shortTE="F";uid="23b4a1e5-f00a-4417-be56-ec89aea43321"
CAJEWF010000043.1	RepeatMasker	DNA/TcMar-Tc1	3439223	3439416	839	-	.	ID="RND-6_FAMILY-576";Tend="1662";Tstart="1479";shortTE="F";uid="2a72f7e0-9411-4b11-8b5f-b9926920229c"
CAJEWF010000043.1	RepeatMasker	DNA	2088118	2088263	576	-	.	ID="DNA4-17B_BTA";Tend="276";Tstart="130";shortTE="F";uid="406536b4-de46-49d0-a4d6-851803b7f9b8"
CAJEWF010000043.1	RepeatMasker	DNA	3489025	3489128	435	-	.	ID="RND-1_FAMILY-535";Tend="1446";Tstart="1344";shortTE="F";uid="c0148beb-dfaf-4ccf-a652-07fcc972f371"
CAJEWF010000043.1	RepeatMasker	DNA	2211258	2211494	1172	-	.	ID="RND-5_FAMILY-1401";Tend="1244";Tstart="1016";shortTE="F";uid="de08e03a-4c37-4f6a-aa60-6f216e2f6247"
CAJEWF010000043.1	RepeatMasker	LTR/Gypsy	751876	752107	583	-	.	ID="RND-6_FAMILY-6215";Tend="1646";Tstart="1408";shortTE="F";uid="1bfb4750-e9a6-40d2-833c-4dee415fd196"
CAJEWF010000043.1	RepeatMasker	DNA/CMC	3279935	3280164	1872	-	.	ID="ENSPM-N1_BTA";Tend="228";Tstart="1";shortTE="F";uid="ba68e378-64e4-445b-8874-c516f602cf04"
CAJEWF010000043.1	RepeatMasker	DNA	740786	741119	560	-	.	ID="DNA-1_BTA";TEgroup="ctg_43%7CDNA-1_BTA%7C1";Tend="268";Tstart="1";shortTE="T";uid="74d1bb07-dfc2-478b-9ed2-5c1c2dd4faf0"
CAJEWF010000043.1	RepeatMasker	DNA/hAT-Tip100	2293441	2293572	675	-	.	ID="RND-5_FAMILY-3189";Tend="1673";Tstart="1544";shortTE="F";uid="f99e168d-a75e-4a9d-851b-c08157e171ca"
CAJEWF010000043.1	RepeatMasker	DNA	3387141	3387522	1145	-	.	ID="RND-3_FAMILY-135";Tend="1163";Tstart="778";shortTE="F";uid="c02009fa-070f-4f8c-a0c9-4343508a6089"
CAJEWF010000043.1	RepeatMasker	DNA/TcMar-Tigger	3165115	3165306	1690	-	.	ID="RND-1_FAMILY-974";Tend="1145";Tstart="954";shortTE="F";uid="73dba2c2-6717-45bc-8923-8bd02dcfd8f0"
CAJEWF010000043.1	RepeatMasker	LTR/Gypsy	2478003	2478429	1823	-	.	ID="RND-6_FAMILY-1649";Tend="1408";Tstart="974";shortTE="F";uid="51217afc-12cc-41eb-8f37-a7028de7d037"
CAJEWF010000043.1	RepeatMasker	DNA	1014519	1014667	821	-	.	ID="DNA-9_BTA";Tend="147";Tstart="1";shortTE="F";uid="721f0b51-c847-4795-9f8f-d6d2396ecf1b"
CAJEWF010000043.1	RepeatMasker	RC/Helitron	1330729	1330971	1480	-	.	ID="RND-4_FAMILY-309";Tend="970";Tstart="734";shortTE="F";uid="214dea22-560e-4be9-955f-a0416aadef30"
CAJEWF010000043.1	RepeatMasker	Unknown	530734	531139	912	-	.	ID="RND-1_FAMILY-868";TEgroup="ctg_43%7CRND-1_FAMILY-868%7C1";Tend="3006";Tstart="994";shortTE="F";uid="897b2945-99c9-483b-95ce-525e623f881a"
CAJEWF010000043.1	RepeatMasker	Unknown	1206568	1207145	3791	-	.	ID="RND-4_FAMILY-230";Tend="1729";Tstart="1145";shortTE="F";uid="844723bf-9750-4077-8a48-15b471fafb47"
CAJEWF010000043.1	RepeatMasker	DNA/CMC	2185004	2185230	1638	-	.	ID="ENSPM-N1_BTA";Tend="228";Tstart="1";shortTE="F";uid="c6d49388-4055-46f8-bc19-d650a0846533"
CAJEWF010000043.1	RepeatMasker	DNA/PIF-Spy	923211	923493	684	-	.	ID="ISL2EU-3_BTA";Tend="301";Tstart="5";shortTE="F";uid="0474501a-3aba-4cc5-9d8c-6b2207795354"
CAJEWF010000043.1	RepeatMasker	DNA/CMC-EnSpm	3256222	3256353	509	-	.	ID="RND-6_FAMILY-6392";Tend="828";Tstart="697";shortTE="F";uid="2a356e37-a8fa-4758-b832-570bea8e44a2"
CAJEWF010000043.1	RepeatMasker	DNA/CMC-EnSpm	3373936	3374081	1186	-	.	ID="RND-6_FAMILY-10965";Tend="1069";Tstart="925";shortTE="F";uid="f7f4ab36-7374-4b07-a571-936333962333"
CAJEWF010000043.1	RepeatMasker	LTR/Copia	2664573	2664679	430	-	.	ID="RND-4_FAMILY-537";Tend="883";Tstart="784";shortTE="F";uid="a96630b5-8ece-41a6-917c-d07307e96622"
CAJEWF010000043.1	RepeatMasker	DNA	1322023	1322302	1023	-	.	ID="RND-6_FAMILY-26";Tend="1295";Tstart="1001";shortTE="F";uid="64a8a778-7088-41c4-bc4d-3220c57db90d"
CAJEWF010000043.1	RepeatMasker	Unknown	2500008	2500367	1476	-	.	ID="RND-6_FAMILY-1777";Tend="1273";Tstart="871";shortTE="F";uid="281d806e-8a86-472b-9438-3aab4e42f622"
CAJEWF010000043.1	RepeatMasker	DNA	908065	908189	711	-	.	ID="RND-5_FAMILY-3769";Tend="2071";Tstart="1948";shortTE="F";uid="d0202707-a060-436c-a564-a7becac72209"
CAJEWF010000043.1	RepeatMasker	DNA/TcMar-Tc1	464929	465334	2024	-	.	ID="rnd-1_family-271";Tend="1305";Tstart="870";shortTE="F";uid="a3701c53-1557-4db8-a954-83cf08b27bb7"
CAJEWF010000043.1	RepeatMasker	Unknown	2693582	2694468	8219	-	.	ID="RND-6_FAMILY-1025";Tend="1727";Tstart="840";shortTE="F";uid="ea384ae4-b66f-4b46-9e2f-b6f023f3b307"
CAJEWF010000043.1	RepeatMasker	DNA/hAT-Tip100	1272014	1272290	878	-	.	ID="RND-6_FAMILY-1451";TEgroup="ctg_43%7CRND-6_FAMILY-1451%7C1";Tend="1176";Tstart="769";shortTE="F";uid="3b5437bc-9faf-45f1-8ea6-0d8414591348"
CAJEWF010000043.1	RepeatMasker	Unknown	1401988	1402258	1933	-	.	ID="RND-1_FAMILY-545";Tend="1220";Tstart="951";shortTE="F";uid="38f2c60e-bc20-40dd-817f-967169ee763f"
CAJEWF010000043.1	RepeatMasker	DNA/CMC	416946	417170	1556	-	.	ID="RND-5_FAMILY-957";Tend="1087";Tstart="859";shortTE="F";uid="b6740929-bc17-46fd-9aeb-367bb15e72e6"
CAJEWF010000043.1	RepeatMasker	DNA/CMC	2581485	2581704	1035	-	.	ID="RND-5_FAMILY-957";Tend="1087";Tstart="860";shortTE="F";uid="689d351c-d652-4d55-86b7-4267b64d7bff"
CAJEWF010000043.1	RepeatMasker	Unknown	443807	444368	4527	-	.	ID="RND-1_FAMILY-538";Tend="1435";Tstart="854";shortTE="F";uid="c0adefb5-bbc8-446d-8d6f-ca879a1c4481"
CAJEWF010000043.1	RepeatMasker	DNA/hAT-Tip100	2841525	2842163	2996	-	.	ID="RND-5_FAMILY-4888";Tend="1795";Tstart="1182";shortTE="F";uid="f68d7215-7138-456a-9330-1d54d17ed5fe"
CAJEWF010000043.1	RepeatMasker	Unknown	433847	434261	1370	-	.	ID="RND-3_FAMILY-330";Tend="1338";Tstart="934";shortTE="F";uid="10c5dab1-04be-4889-9e19-040838da5014"
CAJEWF010000043.1	RepeatMasker	DNA	2938324	2938582	1668	-	.	ID="RND-6_FAMILY-9939";Tend="1352";Tstart="1083";shortTE="F";uid="d95da547-de7e-4634-98d7-560b5962045a"
CAJEWF010000043.1	RepeatMasker	DNA	946994	947482	1656	-	.	ID="DNA-1_BTA";Tend="504";Tstart="7";shortTE="F";uid="2683f1bc-2aa0-49b0-96b6-655307e19c23"
CAJEWF010000043.1	RepeatMasker	DNA/CMC-Transib	1854267	1854458	827	-	.	ID="RND-5_FAMILY-2303";Tend="925";Tstart="768";shortTE="F";uid="cd49e042-3e16-4224-8fdf-9a860f926c87"
CAJEWF010000043.1	RepeatMasker	DNA/Sola-2	195074	195244	1173	-	.	ID="RND-1_FAMILY-512";Tend="931";Tstart="765";shortTE="F";uid="a7c777bc-3637-4d69-9a64-9c3ec960976d"
CAJEWF010000043.1	RepeatMasker	DNA/CMC-EnSpm	3269836	3269994	1245	-	.	ID="RND-6_FAMILY-1912";Tend="1107";Tstart="949";shortTE="F";uid="25f2abe0-bc3e-457a-97ba-581490a3c592"
CAJEWF010000043.1	RepeatMasker	LTR/Gypsy	1975247	1975510	1886	-	.	ID="RND-6_FAMILY-4518";Tend="1138";Tstart="876";shortTE="F";uid="6046da43-8582-47f8-be65-d7c54c43729a"
CAJEWF010000043.1	RepeatMasker	LTR/Gypsy	823419	823907	2635	-	.	ID="RND-3_FAMILY-29";Tend="1320";Tstart="828";shortTE="F";uid="e826f876-7a79-4c2f-a7de-7bf65b65101a"
CAJEWF010000043.1	RepeatMasker	Unknown	1366680	1366845	1164	-	.	ID="RND-4_FAMILY-384";Tend="1000";Tstart="835";shortTE="F";uid="ace03a41-3419-4477-8f44-d06ee5984ea4"
CAJEWF010000043.1	RepeatMasker	DNA/hAT?	1434579	1434889	1966	-	.	ID="HAT-N6_BTA";Tend="311";Tstart="1";shortTE="F";uid="2efb6c4f-ad31-4d72-a213-e598a9ff6315"
CAJEWF010000043.1	RepeatMasker	Unknown	267761	268048	1331	-	.	ID="RND-1_FAMILY-868";Tend="2094";Tstart="1811";shortTE="F";uid="b92eaf3f-f1f9-42bc-b803-90fa8b66415e"
CAJEWF010000043.1	RepeatMasker	DNA	2058126	2058261	747	-	.	ID="RND-5_FAMILY-3769";Tend="2072";Tstart="1942";shortTE="F";uid="cb44e602-2f97-4940-ae9d-5fd2bc9d056f"
CAJEWF010000043.1	RepeatMasker	DNA/TcMar-Tc1	2591709	2591910	1353	-	.	ID="RND-4_FAMILY-1919";Tend="1104";Tstart="902";shortTE="F";uid="b2a69ca2-cd6f-4863-b6a2-edcacf1f6ca4"
CAJEWF010000043.1	RepeatMasker	Unknown	1091	1698	3884	-	.	ID="RND-1_FAMILY-585";Tend="1583";Tstart="973";shortTE="F";uid="1f8ea4c6-f0fd-438f-95cd-29a146d994b3"
CAJEWF010000043.1	RepeatMasker	DNA/CMC-Chapaev-3	2991355	2991489	531	-	.	ID="RND-6_FAMILY-3220";Tend="4283";Tstart="4164";shortTE="F";uid="d0cdb275-fafe-4ee2-8e49-fe04983b4ff8"
CAJEWF010000043.1	RepeatMasker	Unknown	843977	844304	2166	-	.	ID="RND-1_FAMILY-202";Tend="1212";Tstart="914";shortTE="F";uid="f8b3c26d-3a37-49a0-9b86-33e4c7e576e5"
CAJEWF010000043.1	RepeatMasker	DNA/hAT?	2480427	2480735	2728	-	.	ID="HAT-N6_BTA";Tend="311";Tstart="2";shortTE="F";uid="685940d9-0e36-4302-9653-7cb0c039e983"
CAJEWF010000043.1	RepeatMasker	LINE/Penelope	1196444	1196868	1487	-	.	ID="RND-1_FAMILY-414";TEgroup="ctg_43%7CRND-1_FAMILY-414%7C1";Tend="1726";Tstart="1493";shortTE="F";uid="4056b3ee-ebc4-4222-b6fc-6672f963a740"
CAJEWF010000043.1	RepeatMasker	DNA/CMC-EnSpm	3270094	3270304	1216	-	.	ID="RND-6_FAMILY-737";Tend="1107";Tstart="893";shortTE="F";uid="0721525e-3c2d-43d6-82a5-1511efc7cc45"
CAJEWF010000043.1	RepeatMasker	Unknown	2332043	2332616	984	-	.	ID="RND-6_FAMILY-5232";Tend="1700";Tstart="1177";shortTE="F";uid="fa9d4a47-7067-4ea1-8f35-6ccd87152201"
CAJEWF010000043.1	RepeatMasker	DNA	3434101	3434362	2095	-	.	ID="RND-5_FAMILY-852";Tend="1399";Tstart="1126";shortTE="F";uid="e58c72f7-8df7-4518-81fd-650a82a2f477"
CAJEWF010000043.1	RepeatMasker	Unknown	790694	790856	1087	-	.	ID="RND-2_FAMILY-63";Tend="1032";Tstart="870";shortTE="F";uid="da3d0a76-aac1-40d9-ae94-e272bf180a0a"
CAJEWF010000043.1	RepeatMasker	DNA/hAT?	334377	334639	1373	-	.	ID="RND-3_FAMILY-634";Tend="1196";Tstart="933";shortTE="F";uid="68da6099-1c84-45da-9d9e-b718088a1dac"
CAJEWF010000043.1	RepeatMasker	RC/Helitron	3026632	3027032	2588	-	.	ID="RND-6_FAMILY-9867";Tend="1034";Tstart="611";shortTE="F";uid="01917e27-17a6-4835-a8a5-c62e277ddf03"
CAJEWF010000043.1	RepeatMasker	Unknown	2082533	2082801	620	-	.	ID="RND-1_FAMILY-36";Tend="1209";Tstart="952";shortTE="F";uid="546a97d0-66f2-4b6c-ae4a-47ba5642e554"
CAJEWF010000043.1	RepeatMasker	Unknown	2916177	2916391	1336	-	.	ID="RND-4_FAMILY-384";Tend="1004";Tstart="840";shortTE="F";uid="85e980d5-e235-4490-be5a-44061931f4cb"
CAJEWF010000043.1	RepeatMasker	DNA/TcMar-Tc1	46337	46546	1349	-	.	ID="RND-4_FAMILY-1919";Tend="1104";Tstart="899";shortTE="F";uid="9f84a6a8-6562-4f11-9edd-cfb79285210d"
CAJEWF010000043.1	RepeatMasker	LTR/Gypsy	319970	320220	1501	-	.	ID="RND-1_FAMILY-321";Tend="1172";Tstart="923";shortTE="F";uid="7fe384ee-cee5-444e-bff8-7cb3816c350b"
CAJEWF010000043.1	RepeatMasker	Unknown	3376661	3376947	2222	-	.	ID="RND-5_FAMILY-38";Tend="1233";Tstart="947";shortTE="F";uid="a22847fc-0770-469f-ab28-9a025bccf592"
CAJEWF010000043.1	RepeatMasker	DNA/PIF-Spy	446292	446492	840	-	.	ID="RND-6_FAMILY-1161";Tend="7252";Tstart="7055";shortTE="F";uid="29699e56-ecc0-4d5d-8583-9c84b03a9b2e"
CAJEWF010000043.1	RepeatMasker	DNA/CMC	575946	576172	1852	-	.	ID="RND-5_FAMILY-957";Tend="1087";Tstart="860";shortTE="F";uid="1fa5821d-f1df-45b0-99ee-d47fa2749ff8"
CAJEWF010000043.1	RepeatMasker	Unknown	660587	660688	431	-	.	ID="RND-1_FAMILY-27";Tend="1053";Tstart="956";shortTE="F";uid="44dfb742-b47e-4678-bb5d-fd4df8072400"
CAJEWF010000043.1	RepeatMasker	LTR/Gypsy	2189663	2189924	1477	-	.	ID="RND-6_FAMILY-1649";Tend="1403";Tstart="1144";shortTE="F";uid="ee59bf48-9539-46f9-984c-7579bed04b56"
CAJEWF010000043.1	RepeatMasker	DNA/Kolobok	804712	805162	3567	-	.	ID="RND-6_FAMILY-6547";Tend="1102";Tstart="655";shortTE="F";uid="28ef9874-deef-495c-abf4-ba954e12a20f"
CAJEWF010000043.1	RepeatMasker	DNA/hAT?	170203	170515	2521	-	.	ID="HAT-N6_BTA";Tend="311";Tstart="1";shortTE="F";uid="57b23d9f-0c06-45fc-b0f7-ac9373d7e153"
CAJEWF010000043.1	RepeatMasker	DNA	416216	416471	1632	-	.	ID="DNA-5_BTA";Tend="255";Tstart="1";shortTE="F";uid="d44df5a5-542b-4399-b60b-4501a3157b3c"
CAJEWF010000043.1	RepeatMasker	Unknown	599532	599677	886	-	.	ID="RND-1_FAMILY-37";Tend="1058";Tstart="899";shortTE="F";uid="10088883-096b-4fe9-8e27-aa8385b62d93"
CAJEWF010000043.1	RepeatMasker	Unknown	1788141	1788264	809	-	.	ID="RND-1_FAMILY-78";Tend="1078";Tstart="955";shortTE="F";uid="7738a8a4-cc3b-4b50-9e3a-0cf80009a8a7"
CAJEWF010000043.1	RepeatMasker	DNA	438810	438920	465	-	.	ID="DNA-10_BTA";Tend="391";Tstart="264";shortTE="F";uid="bceefaec-f7e6-4f93-9546-e4659c4b02fe"
CAJEWF010000043.1	RepeatMasker	DNA/PIF-Spy	2185891	2186269	859	-	.	ID="ISL2EU-6N1_BTA";TEgroup="ctg_43%7CISL2EU-6N1_BTA%7C1";Tend="253";Tstart="1";shortTE="F";uid="908434b0-3636-42ba-abc5-b812be68d07e"
CAJEWF010000043.1	RepeatMasker	LTR/Gypsy	866964	867301	1254	-	.	ID="RND-1_FAMILY-529";Tend="1019";Tstart="685";shortTE="F";uid="45877c77-9c25-4c85-9839-f2adea548a41"
CAJEWF010000043.1	RepeatMasker	Unknown	1053622	1053811	1322	-	.	ID="RND-4_FAMILY-384";TEgroup="ctg_43%7CRND-4_FAMILY-384%7C2";Tend="1004";Tstart="826";shortTE="F";uid="d0d59956-0ade-4209-90ab-7392334bc740"
CAJEWF010000043.1	RepeatMasker	LINE/R2	1484487	1484642	541	-	.	ID="RND-1_FAMILY-427";Tend="1049";Tstart="893";shortTE="F";uid="ad14b13b-4889-4004-bb1c-64691127c8e3"
CAJEWF010000043.1	RepeatMasker	DNA/hAT-Tip100	1532672	1533472	4801	-	.	ID="RND-6_FAMILY-5722";Tend="1548";Tstart="776";shortTE="F";uid="02a928f6-19d1-48f4-b373-f307cef4cd29"
CAJEWF010000043.1	RepeatMasker	DNA/hAT-Tip100	1362537	1362786	831	-	.	ID="RND-5_FAMILY-926";Tend="1621";Tstart="1379";shortTE="F";uid="f896d7ca-3413-4e17-9f32-64486d6e65a6"
CAJEWF010000043.1	RepeatMasker	DNA/hAT-Tip100	1315757	1316539	4369	-	.	ID="HAT-N2_BTA";Tend="825";Tstart="1";shortTE="F";uid="59db71bf-4125-42c7-bb40-74f2b42f4f22"
CAJEWF010000043.1	RepeatMasker	Unknown	2123223	2123536	1908	-	.	ID="RND-1_FAMILY-257";Tend="1210";Tstart="880";shortTE="F";uid="78d17df5-7e36-407f-9b5b-d5800408011d"
CAJEWF010000043.1	RepeatMasker	RC/Helitron	12872	13113	437	-	.	ID="HELITRON-1N1B_BTA";Tend="307";Tstart="63";shortTE="F";uid="a5e17c85-f930-4da6-a26d-4f08698bdb97"
CAJEWF010000043.1	RepeatMasker	DNA/PIF-Spy	3107640	3107803	581	-	.	ID="ISL2EU-2_BTA";Tend="4994";Tstart="4823";shortTE="F";uid="39ab4822-1f85-4d71-884a-332ef0f66baa"
CAJEWF010000043.1	RepeatMasker	DNA/Crypton-V	5286	6237	6606	-	.	ID="CRYPTONV-N2_BTA";Tend="956";Tstart="1";shortTE="F";uid="d1ea79f8-f854-4886-9d56-9155c186406d"
CAJEWF010000043.1	RepeatMasker	DNA	38598	39154	4083	-	.	ID="DNA-4_BTA";Tend="554";Tstart="1";shortTE="F";uid="7538c45a-60a9-4f7b-93c3-c1c95cb69406"
CAJEWF010000043.1	RepeatMasker	Unknown	2695943	2696376	1429	-	.	ID="RND-4_FAMILY-1179";TEgroup="ctg_43%7CRND-4_FAMILY-1179%7C1";Tend="1189";Tstart="927";shortTE="F";uid="ff8deda1-b636-48f6-8d57-a9c905e09e1c"
CAJEWF010000043.1	RepeatMasker	RC/Helitron	1560271	1560527	1417	-	.	ID="RND-4_FAMILY-971";Tend="1227";Tstart="967";shortTE="F";uid="970c58bf-05ea-4159-9e2b-8f6f6818e939"
CAJEWF010000043.1	RepeatMasker	DNA	1144717	1145251	3207	-	.	ID="dna-11_bta";Tend="549";Tstart="3";shortTE="F";uid="f3ce4e06-1e4b-484c-a698-32463bdd1194"
CAJEWF010000043.1	RepeatMasker	DNA/TcMar-Tc1	2271517	2271711	1307	-	.	ID="RND-4_FAMILY-1919";Tend="1097";Tstart="903";shortTE="F";uid="769064a7-fc6e-442d-bb2b-8c7a8b368d19"
CAJEWF010000043.1	RepeatMasker	DNA	1420867	1421040	569	-	.	ID="dna-5_bta";Tend="235";Tstart="5";shortTE="F";uid="668a48e6-8ef5-409e-bbc3-d0f750ed9879"
CAJEWF010000043.1	RepeatMasker	DNA	2297398	2297658	1995	-	.	ID="DNA-1_BTA";Tend="504";Tstart="245";shortTE="F";uid="ba0a6192-9538-4890-b371-e670d614b37a"
CAJEWF010000043.1	RepeatMasker	Unknown	2882180	2882285	607	-	.	ID="RND-5_FAMILY-5011";Tend="627";Tstart="524";shortTE="F";uid="72ac22b4-5964-40d1-8090-36f50cc61d72"
CAJEWF010000043.1	RepeatMasker	DNA/Academ-1	802948	803650	5581	-	.	ID="RND-1_FAMILY-406";Tend="1681";Tstart="967";shortTE="F";uid="4490b2ef-2429-4758-ae29-72492e76d06b"
CAJEWF010000043.1	RepeatMasker	DNA/Maverick	3168567	3168891	2347	-	.	ID="RND-2_FAMILY-28";Tend="1065";Tstart="739";shortTE="F";uid="d690c270-1954-4cca-aa40-74dabbc32d0b"
CAJEWF010000043.1	RepeatMasker	DNA	2541576	2541811	995	-	.	ID="RND-4_FAMILY-4629";Tend="1236";Tstart="1011";shortTE="F";uid="91c8eac6-5eea-4797-b05d-9cc0eafac2d2"
CAJEWF010000043.1	RepeatMasker	Unknown	1496436	1496810	1516	-	.	ID="RND-3_FAMILY-330";Tend="1333";Tstart="934";shortTE="F";uid="383a349e-3406-4e18-816e-b0b5b1130e71"
CAJEWF010000043.1	RepeatMasker	LTR/Pao	3096180	3096335	1156	-	.	ID="RND-1_FAMILY-455";Tend="3626";Tstart="3475";shortTE="F";uid="cbd94cec-cd95-4036-bfd9-8d79d86b7512"
CAJEWF010000043.1	RepeatMasker	DNA/CMC	33187	33567	2577	-	.	ID="RND-1_FAMILY-93";Tend="1271";Tstart="879";shortTE="F";uid="958eae72-dcc2-462d-97b6-1eebc6f870b5"
CAJEWF010000043.1	RepeatMasker	DNA/hAT?	338810	339116	2291	-	.	ID="HAT-N6_BTA";Tend="311";Tstart="1";shortTE="F";uid="84a2af0e-9389-412c-8d47-1cf5b8298e8d"
CAJEWF010000043.1	RepeatMasker	Unknown	1860606	1860753	597	-	.	ID="RND-1_FAMILY-27";Tend="1052";Tstart="906";shortTE="F";uid="56d15384-a101-41c7-aa8c-52bf594f7653"
CAJEWF010000043.1	RepeatMasker	Unknown	2235651	2236032	1764	-	.	ID="RND-4_FAMILY-1778";Tend="1346";Tstart="930";shortTE="F";uid="18e3c486-1585-4a27-aa0f-4ee16b43afd9"
CAJEWF010000043.1	RepeatMasker	Unknown	991612	991747	466	-	.	ID="RND-1_FAMILY-27";Tend="1051";Tstart="917";shortTE="F";uid="7cb8ed94-1381-41c1-9116-35f46cd7a8a5"
CAJEWF010000043.1	RepeatMasker	Unknown	684281	685537	6355	-	.	ID="RND-5_FAMILY-167";Tend="1797";Tstart="540";shortTE="F";uid="f0490330-e6d6-4ea3-9e91-05644e587e21"
CAJEWF010000043.1	RepeatMasker	DNA	985745	985900	542	-	.	ID="RND-5_FAMILY-3646";Tend="5087";Tstart="4936";shortTE="F";uid="2be4851f-4bb8-4d5f-ab4c-5171d34246d9"
CAJEWF010000043.1	RepeatMasker	DNA/hAT-Tip100	2939229	2940028	5246	-	.	ID="HAT-N2_BTA";Tend="825";Tstart="1";shortTE="F";uid="dcf833c3-0a6b-4a83-a6e8-1d12c639488f"
CAJEWF010000043.1	RepeatMasker	DNA/Sola-2	2170230	2172031	13530	-	.	ID="RND-1_FAMILY-956";Tend="2514";Tstart="723";shortTE="F";uid="e7635083-d7f0-45ed-9714-6b2181855b78"
CAJEWF010000043.1	RepeatMasker	LTR/Gypsy	1193988	1194221	1256	-	.	ID="RND-6_FAMILY-1646";Tend="1470";Tstart="1235";shortTE="F";uid="7fe55d36-5544-4abc-ad5b-83726b517e82"
CAJEWF010000043.1	RepeatMasker	DNA/PIF-Harbinger	436163	436342	658	-	.	ID="RND-4_FAMILY-1090";Tend="1192";Tstart="1014";shortTE="F";uid="b6935440-5a4b-4c72-b7e4-e6fa37368804"
CAJEWF010000043.1	RepeatMasker	DNA	2433558	2433702	638	-	.	ID="RND-6_FAMILY-1167";Tend="1592";Tstart="1450";shortTE="F";uid="a7a1c49b-f60c-4de3-a48f-87e51b5deaab"
CAJEWF010000043.1	RepeatMasker	RC/Helitron	3381211	3381474	595	-	.	ID="HELITRON-1N1B_BTA";Tend="334";Tstart="69";shortTE="F";uid="4b82aea0-5cd3-414c-87d7-a849e6343086"
CAJEWF010000043.1	RepeatMasker	LTR/Gypsy	3368842	3369105	1963	-	.	ID="RND-4_FAMILY-369";Tend="1177";Tstart="914";shortTE="F";uid="9af951d2-5cd8-4cc5-968e-fbbc7e6152ce"
CAJEWF010000043.1	RepeatMasker	DNA	3199144	3199443	2223	-	.	ID="RND-4_FAMILY-1880";Tend="1239";Tstart="940";shortTE="F";uid="678529ae-aabc-4a45-9e6c-691e721e144a"
CAJEWF010000043.1	RepeatMasker	DNA/CMC-Transib	609561	609705	896	-	.	ID="RND-5_FAMILY-2303";Tend="929";Tstart="784";shortTE="F";uid="7a4140b0-073a-47d1-b559-ef4eca4f6e91"
CAJEWF010000043.1	RepeatMasker	DNA/Sola-2	2147954	2148175	419	-	.	ID="RND-6_FAMILY-443";Tend="2596";Tstart="2381";shortTE="F";uid="16cc5125-c940-4abb-9063-ceb5b3c73c62"
CAJEWF010000043.1	RepeatMasker	DNA	2086708	2086857	449	-	.	ID="RND-5_FAMILY-149";Tend="1359";Tstart="1219";shortTE="F";uid="576211e6-3b7a-4515-a24e-bfed9509a455"
CAJEWF010000043.1	RepeatMasker	DNA/Zator	1287551	1287711	485	-	.	ID="RND-6_FAMILY-2114";Tend="2438";Tstart="2282";shortTE="F";uid="49484128-280a-43b2-81e8-8e9517688992"
CAJEWF010000043.1	RepeatMasker	DNA	841620	841759	579	-	.	ID="rnd-5_family-1257";Tend="645";Tstart="494";shortTE="F";uid="e2a71094-25a9-4428-ae9d-0704c1b9de44"
CAJEWF010000043.1	RepeatMasker	Unknown	1622649	1622796	468	-	.	ID="RND-1_FAMILY-27";Tend="1060";Tstart="916";shortTE="F";uid="c8659918-2d28-4622-9a44-d9049b1f5a85"
CAJEWF010000043.1	RepeatMasker	DNA/CMC-EnSpm	690281	690579	1928	-	.	ID="rnd-6_family-7144";Tend="1247";Tstart="933";shortTE="F";uid="d52f61b3-b5e6-41c6-9542-12b3da2f1a22"
CAJEWF010000043.1	RepeatMasker	DNA	2786654	2787076	2398	-	.	ID="RND-5_FAMILY-1477";TEgroup="ctg_43%7CRND-5_FAMILY-1477%7C2";Tend="1316";Tstart="1008";shortTE="F";uid="bc3b0780-c085-4d8a-8010-2843c20c21d5"
CAJEWF010000043.1	RepeatMasker	DNA/CMC	592285	592560	1590	-	.	ID="RND-1_FAMILY-81";Tend="1259";Tstart="928";shortTE="F";uid="6018aa0e-0759-4415-9a71-b747d3052973"
CAJEWF010000043.1	RepeatMasker	DNA/PIF-Harbinger	3246345	3246585	1456	-	.	ID="RND-4_FAMILY-1090";Tend="1429";Tstart="1186";shortTE="F";uid="bb12aec9-209a-4d96-b85e-f222c93cb72a"
CAJEWF010000043.1	RepeatMasker	DNA/CMC-EnSpm	332305	332492	530	-	.	ID="RND-5_FAMILY-1821";Tend="1228";Tstart="1064";shortTE="F";uid="c14c069a-5f90-4a5c-86c5-355f4baf7eca"
CAJEWF010000043.1	RepeatMasker	Unknown	1151497	1152199	2711	-	.	ID="RND-4_FAMILY-143";Tend="1331";Tstart="722";shortTE="F";uid="53334354-507d-4376-b327-555825462e26"
CAJEWF010000043.1	RepeatMasker	DNA	59132	59370	1088	-	.	ID="RND-6_FAMILY-4789";Tend="1209";Tstart="967";shortTE="F";uid="817e8d89-5490-48bc-8b62-664174cbee6b"
CAJEWF010000043.1	RepeatMasker	RC/Helitron	965820	966178	1134	-	.	ID="RND-5_FAMILY-4101";Tend="725";Tstart="341";shortTE="F";uid="3ff2cd0a-d36c-480f-89f3-f590ac21ba15"
CAJEWF010000043.1	RepeatMasker	Unknown	2594677	2594965	1853	-	.	ID="RND-4_FAMILY-226";Tend="1226";Tstart="917";shortTE="F";uid="369a39e0-35dc-47b1-883e-a2ccede2aead"
CAJEWF010000043.1	RepeatMasker	DNA	2747897	2748032	999	-	.	ID="RND-5_FAMILY-3187";Tend="1257";Tstart="1121";shortTE="F";uid="b190d82e-66cc-43ee-b0ba-cfe256823c76"
CAJEWF010000043.1	RepeatMasker	DNA/Kolobok	439388	439938	2906	-	.	ID="KOLOBOK-N2_BTA";TEgroup="ctg_43%7CKOLOBOK-N2_BTA%7C1";Tend="442";Tstart="1";shortTE="F";uid="f3c56472-6fa4-4f30-9432-5827f09b43c0"
CAJEWF010000043.1	RepeatMasker	DNA	964196	964434	1003	-	.	ID="RND-1_FAMILY-136";Tend="1168";Tstart="913";shortTE="F";uid="5d257b1c-2256-4619-af81-0fa092b1c292"
CAJEWF010000043.1	RepeatMasker	DNA/Sola-2	1528285	1529839	7557	-	.	ID="RND-1_FAMILY-412";TEgroup="ctg_43%7CRND-1_FAMILY-412%7C1";Tend="2846";Tstart="722";shortTE="F";uid="31c6fc91-bcab-4b3b-a8c7-9f8703136c68"
CAJEWF010000043.1	RepeatMasker	DNA/CMC-Chapaev-3	3128000	3129725	14386	-	.	ID="RND-1_FAMILY-727";Tend="2488";Tstart="768";shortTE="F";uid="4ffba1c5-f3ff-437f-8534-8e554891e494"
CAJEWF010000043.1	RepeatMasker	DNA	2781977	2782483	4089	-	.	ID="DNA-1_BTA";Tend="504";Tstart="1";shortTE="F";uid="2c0a1ed9-d986-4afd-89d2-c5cd9f2503e3"
CAJEWF010000043.1	RepeatMasker	DNA	2135684	2135807	734	-	.	ID="RND-4_FAMILY-183";Tend="1117";Tstart="995";shortTE="F";uid="75b340a5-4970-47fb-98ff-d19703602eb7"
CAJEWF010000043.1	RepeatMasker	DNA	2698291	2698551	1080	-	.	ID="DNA-11_BTA";Tend="551";Tstart="270";shortTE="F";uid="16f6d720-7899-40fb-adbc-278ce06683c7"
CAJEWF010000043.1	RepeatMasker	Unknown	2144637	2144909	1606	-	.	ID="RND-6_FAMILY-4216";Tend="1196";Tstart="916";shortTE="F";uid="ad76306a-07c5-44ce-8fcf-1a51fbd5e31c"
CAJEWF010000043.1	RepeatMasker	DNA	3333168	3333394	1073	-	.	ID="RND-4_FAMILY-4629";Tend="1221";Tstart="967";shortTE="F";uid="1fc8ea5c-d366-4caa-b87b-d3ff6e0d60e7"
CAJEWF010000043.1	RepeatMasker	DNA/hAT-Tip100	2063081	2063310	462	-	.	ID="RND-5_FAMILY-926";Tend="1616";Tstart="1380";shortTE="F";uid="73a5f163-6c07-45cf-9caf-3ef18814c73f"
CAJEWF010000043.1	RepeatMasker	DNA/CMC-Chapaev-3	1535543	1535694	1203	-	.	ID="RND-6_FAMILY-649";Tend="1910";Tstart="1759";shortTE="F";uid="fa31de20-e4a4-4afd-a98e-abef6eb6c2d7"
CAJEWF010000043.1	RepeatMasker	DNA/CMC-EnSpm	2311546	2311807	1355	-	.	ID="RND-1_FAMILY-56";Tend="1169";Tstart="895";shortTE="F";uid="dd2990ae-2f21-44f0-a01f-cf2e25d6aaba"
CAJEWF010000043.1	RepeatMasker	DNA/hAT?	3241224	3241479	976	-	.	ID="RND-5_FAMILY-1660";Tend="1129";Tstart="869";shortTE="F";uid="61ecc7a4-2cad-489a-9fed-31872745be38"
CAJEWF010000043.1	RepeatMasker	DNA	1752902	1753030	402	-	.	ID="RND-1_FAMILY-125";Tend="958";Tstart="829";shortTE="F";uid="705e7f14-a584-4562-bfbd-3ae5bef4a0eb"
CAJEWF010000043.1	RepeatMasker	DNA/CMC-EnSpm	2017059	2017319	1508	-	.	ID="RND-6_FAMILY-737";Tend="1149";Tstart="889";shortTE="F";uid="81b08f08-e902-4b89-b9ae-ef309a403db9"
CAJEWF010000043.1	RepeatMasker	DNA	1566450	1566789	1598	-	.	ID="RND-2_FAMILY-6";Tend="1301";Tstart="960";shortTE="F";uid="0674c336-3fbb-4494-8f47-79077779e7c5"
CAJEWF010000043.1	RepeatMasker	RC/Helitron	102041	102187	640	-	.	ID="RND-6_FAMILY-683";Tend="1854";Tstart="1707";shortTE="F";uid="85db6c0b-b95d-4212-a931-bcaa5277d854"
CAJEWF010000043.1	RepeatMasker	LINE/I	2837882	2838032	566	-	.	ID="NIMB-1_BTA";Tend="5572";Tstart="5393";shortTE="F";uid="63eec879-19f1-4639-84b0-5ff6c6963da6"
CAJEWF010000043.1	RepeatMasker	LTR/Gypsy	1377606	1378131	1996	-	.	ID="RND-6_FAMILY-417";Tend="1401";Tstart="913";shortTE="F";uid="c44a42f1-3dff-4175-aa58-67ed7e15f5ff"
CAJEWF010000043.1	RepeatMasker	DNA	1358880	1359157	1962	-	.	ID="RND-6_FAMILY-5735";Tend="1087";Tstart="812";shortTE="F";uid="3f91c3cb-f38c-4ecc-80f1-c4ff83864175"
CAJEWF010000043.1	RepeatMasker	Unknown	178974	179365	831	-	.	ID="RND-5_FAMILY-38";TEgroup="ctg_43%7CRND-5_FAMILY-38%7C1";Tend="1229";Tstart="949";shortTE="F";uid="75c446d4-a81b-4a0f-a75b-b6eecf80cc46"
CAJEWF010000043.1	RepeatMasker	Unknown	1361835	1362031	913	-	.	ID="RND-5_FAMILY-5118";Tend="1142";Tstart="943";shortTE="F";uid="dfe14a8a-87cc-4b43-a5c6-bde50bbded14"
CAJEWF010000043.1	RepeatMasker	RC/Helitron	3259684	3260481	6332	-	.	ID="HELITRON-N2_BTA";Tend="821";Tstart="1";shortTE="F";uid="8a8073de-f525-4f16-8aac-295dfb2febca"
CAJEWF010000043.1	RepeatMasker	LINE/R1	679045	679168	652	-	.	ID="RND-6_FAMILY-1164";Tend="2902";Tstart="2779";shortTE="F";uid="2f3909b7-532e-4776-83a1-71d8fc49d9e3"
CAJEWF010000043.1	RepeatMasker	RC/Helitron	863243	863711	620	-	.	ID="RND-6_FAMILY-3274";Tend="448";Tstart="2";shortTE="F";uid="4b704e01-5812-4af9-b57e-6e7b7cc174d6"
CAJEWF010000043.1	RepeatMasker	DNA	895257	895419	540	-	.	ID="RND-1_FAMILY-125";Tend="1463";Tstart="1300";shortTE="F";uid="0ff6d642-1a8f-438f-8e5c-5cc59ac717e1"
CAJEWF010000043.1	RepeatMasker	DNA/CMC	2629316	2629569	2144	-	.	ID="RND-5_FAMILY-844";Tend="1107";Tstart="855";shortTE="F";uid="b2ad0a88-b225-4c18-bd9b-ec728a772ff5"
CAJEWF010000043.1	RepeatMasker	Unknown	765372	765961	974	-	.	ID="RND-5_FAMILY-114";Tend="1378";Tstart="939";shortTE="F";uid="dd6869a1-5bd6-402c-8357-8f1c9253cb13"
CAJEWF010000043.1	RepeatMasker	Unknown	3206315	3206582	2056	-	.	ID="RND-6_FAMILY-1247";Tend="1223";Tstart="956";shortTE="F";uid="5d6f9c7a-e989-464a-9baf-ed2ae61710a7"
CAJEWF010000043.1	RepeatMasker	DNA/PIF-Spy	3111541	3111932	2873	-	.	ID="RND-5_FAMILY-3132";Tend="2539";Tstart="2155";shortTE="F";uid="27e78b6f-f4d3-40e4-aa3f-556eb51d2880"
CAJEWF010000043.1	RepeatMasker	DNA/Kolobok	2531294	2531439	927	-	.	ID="RND-6_FAMILY-8584";Tend="4674";Tstart="4529";shortTE="F";uid="5a70bb5e-6483-4e9e-a9a5-346032c1dcc6"
CAJEWF010000043.1	RepeatMasker	LTR/Gypsy	623519	623774	1961	-	.	ID="RND-6_FAMILY-1646";Tend="1243";Tstart="990";shortTE="F";uid="67a143e2-65e5-4c6e-a68a-54f27fdd33f4"
CAJEWF010000043.1	RepeatMasker	LINE/I	3053324	3053499	476	-	.	ID="NIMB-1_BTA";Tend="5568";Tstart="5401";shortTE="F";uid="2a8b4e64-4ee7-4d43-a7ee-1cd9680bdd4b"
CAJEWF010000043.1	RepeatMasker	DNA/CMC-Transib	2503649	2503803	1004	-	.	ID="RND-5_FAMILY-2303";Tend="929";Tstart="764";shortTE="F";uid="c761e066-e801-403c-8bf1-3c30bb3a2d74"
CAJEWF010000043.1	RepeatMasker	Unknown	259468	259742	1663	-	.	ID="RND-4_FAMILY-3038";Tend="1144";Tstart="849";shortTE="F";uid="6c996491-f658-41ca-8dd9-d6262b58ef1a"
CAJEWF010000043.1	RepeatMasker	DNA/PIF-Spy	2172319	2172708	2970	-	.	ID="RND-5_FAMILY-3132";Tend="2539";Tstart="2151";shortTE="F";uid="31b3f5b5-be5a-48de-a61b-773652b69318"
CAJEWF010000043.1	RepeatMasker	DNA	2607366	2607625	1558	-	.	ID="RND-3_FAMILY-135";Tend="1136";Tstart="873";shortTE="F";uid="f8c558a9-16b3-48e5-9cd8-3902d5f5b9b4"
CAJEWF010000043.1	RepeatMasker	Unknown	69855	70252	697	-	.	ID="RND-3_FAMILY-41";TEgroup="ctg_43%7CRND-3_FAMILY-41%7C1";Tend="1099";Tstart="863";shortTE="T";uid="cb75bd57-a14a-4218-91ed-8e8423044b59"
CAJEWF010000043.1	RepeatMasker	DNA/hAT-Tip100	369304	369709	1347	-	.	ID="RND-5_FAMILY-4888";Tend="1513";Tstart="1067";shortTE="F";uid="2dda608e-88ac-494f-b1da-816411d2a7b3"
CAJEWF010000043.1	RepeatMasker	Unknown	1065075	1065296	992	-	.	ID="RND-1_FAMILY-96";Tend="1169";Tstart="903";shortTE="F";uid="45492143-a404-4e13-821d-cfe63ef7e00a"
CAJEWF010000043.1	RepeatMasker	DNA/CMC	1696943	1697172	1621	-	.	ID="ENSPM-N1_BTA";Tend="228";Tstart="1";shortTE="F";uid="48accb40-1a74-4674-ba15-0d05c3f90101"
CAJEWF010000043.1	RepeatMasker	Unknown	329568	329810	1491	-	.	ID="RND-1_FAMILY-250";Tend="1386";Tstart="1150";shortTE="F";uid="e85ee0f6-a761-4fd7-8c27-49303e405d9c"
CAJEWF010000043.1	RepeatMasker	DNA/hAT-Tip100	1969643	1969801	964	-	.	ID="RND-1_FAMILY-474";Tend="1093";Tstart="926";shortTE="F";uid="9b9d4578-2a1d-4e7a-ac30-18298a78a421"
CAJEWF010000043.1	RepeatMasker	Unknown	692607	692749	830	-	.	ID="RND-4_FAMILY-226";Tend="1227";Tstart="1076";shortTE="F";uid="bff4c791-7b0e-4e3c-b1a9-57fe534459fb"
CAJEWF010000043.1	RepeatMasker	LTR/Gypsy	703782	704031	1456	-	.	ID="RND-6_FAMILY-1646";Tend="1497";Tstart="1247";shortTE="F";uid="32608f63-59a1-4724-a0bf-7ed7465bea27"
CAJEWF010000043.1	RepeatMasker	Unknown	2537546	2537745	1436	-	.	ID="RND-6_FAMILY-2207";Tend="1141";Tstart="941";shortTE="F";uid="095aa615-0716-4539-83ea-0a0f2ab7a79d"
CAJEWF010000043.1	RepeatMasker	DNA	617158	617437	1798	-	.	ID="RND-3_FAMILY-135";Tend="1163";Tstart="873";shortTE="F";uid="d8915963-36ad-4d8f-8ff0-05a5dfdea0f4"
CAJEWF010000043.1	RepeatMasker	DNA/CMC-EnSpm	1092509	1092668	1328	-	.	ID="RND-6_FAMILY-10965";Tend="1083";Tstart="924";shortTE="F";uid="b95f41ab-d050-4b53-a17b-498fbd62e385"
CAJEWF010000043.1	RepeatMasker	DNA/CMC	2543057	2543187	443	-	.	ID="RND-5_FAMILY-957";Tend="1023";Tstart="879";shortTE="F";uid="611fc7a2-6cdf-426a-86e6-c3fadaf25e84"
CAJEWF010000043.1	RepeatMasker	Unknown	1354097	1354258	1157	-	.	ID="RND-1_FAMILY-22";Tend="988";Tstart="827";shortTE="F";uid="cd5f8b30-ea8d-4b90-b46f-785aa3447fe2"
CAJEWF010000043.1	RepeatMasker	DNA	736528	736849	2415	-	.	ID="RND-4_FAMILY-1880";Tend="1241";Tstart="938";shortTE="F";uid="ea740e30-65af-4a1e-b8e0-40bd0eaabe83"
CAJEWF010000043.1	RepeatMasker	DNA/CMC	3278691	3278912	1718	-	.	ID="RND-5_FAMILY-957";Tend="1087";Tstart="866";shortTE="F";uid="4d236d1e-17e2-49ff-80a2-45a18b1918e8"
CAJEWF010000043.1	RepeatMasker	DNA/TcMar-Tigger	2979128	2979370	1637	-	.	ID="RND-1_FAMILY-244";Tend="1059";Tstart="822";shortTE="F";uid="739ed542-44de-4225-b69f-6a1612977f1b"
CAJEWF010000043.1	RepeatMasker	Unknown	1915881	1916033	644	-	.	ID="RND-4_FAMILY-1879";Tend="1066";Tstart="916";shortTE="F";uid="3f4e6f1b-7ccf-41a5-9b59-70758b4be1ab"
CAJEWF010000043.1	RepeatMasker	DNA/CMC	3291728	3291980	2217	-	.	ID="RND-5_FAMILY-844";Tend="1104";Tstart="852";shortTE="F";uid="d866280b-685b-4207-b4ff-1c039c1b096b"
CAJEWF010000043.1	RepeatMasker	DNA/CMC	2855612	2855838	1812	-	.	ID="ENSPM-N1_BTA";Tend="228";Tstart="1";shortTE="F";uid="7404d697-8c04-4752-be89-d3debdc8774c"
CAJEWF010000043.1	RepeatMasker	Unknown	1310887	1311050	1135	-	.	ID="RND-4_FAMILY-384";Tend="1004";Tstart="840";shortTE="F";uid="bd9fb607-1af2-434d-b535-ef21d4f30692"
CAJEWF010000043.1	RepeatMasker	Unknown	682317	682639	2379	-	.	ID="RND-6_FAMILY-1247";Tend="1287";Tstart="955";shortTE="F";uid="cf4e471f-aeda-466d-91a2-17ed2125aa98"
CAJEWF010000043.1	RepeatMasker	Unknown	2151497	2151761	565	-	.	ID="RND-6_FAMILY-1831";Tend="2430";Tstart="2195";shortTE="F";uid="8f8b629e-d084-45c8-917c-85e19c579a4c"
CAJEWF010000043.1	RepeatMasker	DNA/hAT-Tip100	1106981	1107222	1250	-	.	ID="RND-5_FAMILY-3523";Tend="923";Tstart="690";shortTE="F";uid="2ea6b9c9-55c4-454b-ad14-7f733202a21f"
CAJEWF010000043.1	RepeatMasker	DNA/CMC-EnSpm	3125455	3125616	1150	-	.	ID="RND-6_FAMILY-1912";Tend="1114";Tstart="953";shortTE="F";uid="e58dcb51-93bb-44db-a5d4-04874d761fda"
CAJEWF010000043.1	RepeatMasker	DNA/hAT-Tip100	3039879	3040092	2321	-	.	ID="hat-n2_bta";Tend="707";Tstart="392";shortTE="F";uid="8f463a5a-9db4-4639-8eb8-1631240b5d6d"
CAJEWF010000043.1	RepeatMasker	LTR/Gypsy	1777413	1777668	1296	-	.	ID="RND-6_FAMILY-1646";Tend="1503";Tstart="1248";shortTE="F";uid="54fce9ab-6d3b-434f-83ce-ae8d2d9a46d6"
CAJEWF010000043.1	RepeatMasker	Unknown	2557863	2558016	992	-	.	ID="RND-1_FAMILY-37";Tend="1048";Tstart="894";shortTE="F";uid="98184169-888f-4d8c-a5b1-9ce73fa11351"
CAJEWF010000043.1	RepeatMasker	LINE/RTE-BovB	1800920	1801176	657	-	.	ID="RND-1_FAMILY-584";Tend="4031";Tstart="3781";shortTE="F";uid="b780bb02-f298-40e6-b7b4-42064d05dcc6"
CAJEWF010000043.1	RepeatMasker	LINE/I	1152276	1152566	1566	-	.	ID="RND-6_FAMILY-5470";Tend="1192";Tstart="893";shortTE="F";uid="f0452301-b7ef-4cfd-a077-53b807b4cdf4"
CAJEWF010000043.1	RepeatMasker	DNA/Sola-1	628266	629408	10356	-	.	ID="RND-6_FAMILY-3193";Tend="1782";Tstart="638";shortTE="F";uid="423cf399-ed70-4352-a2db-9a81057541cc"
CAJEWF010000043.1	RepeatMasker	RC/Helitron	3239473	3239676	785	-	.	ID="RND-1_FAMILY-463";Tend="851";Tstart="645";shortTE="F";uid="f63560be-dd3b-4f8f-9ab0-34c5857a1c94"
CAJEWF010000043.1	RepeatMasker	DNA	2547159	2547277	637	-	.	ID="DNA-11_BTA";Tend="166";Tstart="46";shortTE="F";uid="a235afb0-945c-48eb-a9e2-b40bc1e62491"
CAJEWF010000043.1	RepeatMasker	DNA/hAT-Tip100	358412	358850	2536	-	.	ID="HAT-N2_BTA";Tend="781";Tstart="323";shortTE="F";uid="c2b18f6c-4c7f-45b5-b8cc-a97943242611"
CAJEWF010000043.1	RepeatMasker	DNA/CMC-EnSpm	2654807	2655062	1803	-	.	ID="RND-1_FAMILY-56";Tend="1150";Tstart="894";shortTE="F";uid="1fc8b7f1-b154-401f-877f-5b4e97cfcbda"
CAJEWF010000043.1	RepeatMasker	DNA	2722123	2722624	4128	-	.	ID="DNA-1_BTA";Tend="504";Tstart="1";shortTE="F";uid="b8d08e80-abc0-4677-bb2e-6cb88144555f"
CAJEWF010000043.1	RepeatMasker	DNA/hAT-Tip100	1248229	1248383	835	-	.	ID="RND-5_FAMILY-3189";Tend="1692";Tstart="1539";shortTE="F";uid="6c16f2b5-a9ad-420f-a5d6-9d14450665d7"
CAJEWF010000043.1	RepeatMasker	Unknown	2155369	2157783	19904	-	.	ID="RND-6_FAMILY-2300";Tend="3238";Tstart="825";shortTE="F";uid="693b7845-0501-4019-a758-28d6a9ee39e8"
CAJEWF010000043.1	RepeatMasker	DNA/CMC	689743	689952	1798	-	.	ID="ENSPM-N2_BTA";Tend="212";Tstart="1";shortTE="F";uid="3c1eb893-a30f-4fa0-9e79-677c3afe70ab"
CAJEWF010000043.1	RepeatMasker	DNA/hAT?	3473787	3474003	985	-	.	ID="RND-5_FAMILY-1660";Tend="1128";Tstart="914";shortTE="F";uid="c4f85efc-dfdb-45ad-8559-0e815d32cd63"
CAJEWF010000043.1	RepeatMasker	DNA/CMC	1680617	1680874	1163	-	.	ID="RND-1_FAMILY-116";Tend="2546";Tstart="2292";shortTE="F";uid="671236d9-8cd6-4c9e-bee0-288b2ad59e73"
CAJEWF010000043.1	RepeatMasker	Unknown	1890170	1890302	833	-	.	ID="RND-5_FAMILY-2302";Tend="1182";Tstart="1058";shortTE="F";uid="18fe6e13-7b64-4b91-b612-7b6f3cc01857"
CAJEWF010000043.1	RepeatMasker	DNA/CMC-Transib	560338	560501	1179	-	.	ID="RND-5_FAMILY-2303";Tend="929";Tstart="766";shortTE="F";uid="74dea8d5-636d-4061-abce-b96efd534797"
CAJEWF010000043.1	RepeatMasker	DNA/CMC-Transib	1112349	1112502	1069	-	.	ID="RND-5_FAMILY-2303";Tend="929";Tstart="765";shortTE="F";uid="ea3ef18e-4eec-4cee-8b6c-cd49ac755044"
CAJEWF010000043.1	RepeatMasker	RC/Helitron	696353	696515	533	-	.	ID="RND-6_FAMILY-12907";Tend="913";Tstart="738";shortTE="F";uid="0556e7e5-08fd-477e-b909-8aec2d71174c"
CAJEWF010000043.1	RepeatMasker	LINE/RTE-BovB	640320	640540	481	-	.	ID="RND-5_FAMILY-3742";Tend="4017";Tstart="3812";shortTE="F";uid="806596f1-7e2b-4ca5-bf16-8d63902a94a8"
CAJEWF010000043.1	RepeatMasker	DNA	2692378	2692625	1228	-	.	ID="dna-5_bta";Tend="332";Tstart="37";shortTE="F";uid="9212ba7e-8a34-4beb-a877-c8357af26cb9"
CAJEWF010000043.1	RepeatMasker	Unknown	25918	26093	1232	-	.	ID="RND-4_FAMILY-384";Tend="1000";Tstart="840";shortTE="F";uid="4586d696-a48c-44c2-9b9a-f9062558944f"
CAJEWF010000043.1	RepeatMasker	DNA	99583	99694	578	-	.	ID="RND-4_FAMILY-1911";Tend="1185";Tstart="1073";shortTE="F";uid="42595422-6cb7-4f0f-903e-cb46d84485c7"
CAJEWF010000043.1	RepeatMasker	DNA	2613139	2613402	1374	-	.	ID="RND-3_FAMILY-135";Tend="1168";Tstart="906";shortTE="F";uid="ba643d6f-f26d-4408-866b-3477ab2d6cc6"
CAJEWF010000043.1	RepeatMasker	DNA/TcMar-Tc1	1281998	1282202	993	-	.	ID="RND-4_FAMILY-168";Tend="1180";Tstart="961";shortTE="F";uid="2b0a7401-92c8-4056-ba55-9f5b21334bc1"
CAJEWF010000043.1	RepeatMasker	RC/Helitron	3310684	3311149	3194	-	.	ID="HELITRON-N3_BTA";Tend="467";Tstart="1";shortTE="F";uid="f9325680-0d6e-4c63-b202-73eebe22e834"
CAJEWF010000043.1	RepeatMasker	DNA	513320	513859	1053	-	.	ID="DNA-4_BTA";Tend="554";Tstart="1";shortTE="F";uid="59264717-c05d-4781-8e35-bece97078f14"
CAJEWF010000043.1	RepeatMasker	LTR/Gypsy	625594	625997	1412	-	.	ID="RND-6_FAMILY-1649";Tend="1404";Tstart="973";shortTE="F";uid="a69e1204-f3cb-466a-8f3a-74efa99df415"
CAJEWF010000043.1	RepeatMasker	DNA/hAT-Tip100	1435033	1435282	645	-	.	ID="HAT-N7_BTA";Tend="607";Tstart="380";shortTE="F";uid="310c83c2-e283-44c7-b1db-4d42b103a6ec"
CAJEWF010000043.1	RepeatMasker	Unknown	3104737	3104846	670	-	.	ID="RND-1_FAMILY-36";Tend="1061";Tstart="952";shortTE="F";uid="2c34108e-3c24-47b3-af59-ec890c04bca0"
CAJEWF010000043.1	RepeatMasker	DNA/CMC	3254193	3254422	1642	-	.	ID="RND-5_FAMILY-957";Tend="1088";Tstart="860";shortTE="F";uid="d5453c41-37e1-41cf-bc35-518ddb3ec334"
CAJEWF010000043.1	RepeatMasker	LTR/Gypsy	2592034	2592316	1601	-	.	ID="RND-4_FAMILY-369";Tend="1174";Tstart="893";shortTE="F";uid="52502212-042c-4e18-99ac-6cd24af87c30"
CAJEWF010000043.1	RepeatMasker	Unknown	3354686	3354937	1490	-	.	ID="RND-5_FAMILY-1778";Tend="1148";Tstart="909";shortTE="F";uid="cc40cc93-dff3-4da1-8eb6-4e7be518ca2a"
CAJEWF010000043.1	RepeatMasker	DNA/PIF-Spy	2740508	2740689	655	-	.	ID="rnd-5_family-741";Tend="3752";Tstart="3604";shortTE="F";uid="4fb27c0b-1268-4201-baef-b63d46ed5d22"
CAJEWF010000043.1	RepeatMasker	Unknown	492437	492981	2698	-	.	ID="RND-4_FAMILY-1071";Tend="1409";Tstart="859";shortTE="F";uid="73d92561-eac7-4a68-a676-4ce532e53b81"
CAJEWF010000043.1	RepeatMasker	DNA/Sola-2	1095228	1095459	622	-	.	ID="SOLA2-N1_BTA";Tend="2111";Tstart="1895";shortTE="F";uid="d18b91f5-8389-42ed-8f33-ff7700d3e059"
CAJEWF010000043.1	RepeatMasker	Unknown	31698	31958	1853	-	.	ID="RND-1_FAMILY-76";Tend="1250";Tstart="990";shortTE="F";uid="179fb377-27ac-4e09-9d1f-329c34bb76aa"
CAJEWF010000043.1	RepeatMasker	DNA	1215684	1215923	1378	-	.	ID="DNA-11_BTA";Tend="275";Tstart="3";shortTE="F";uid="4bc4b896-4792-45b0-a74b-c179664c9b74"
CAJEWF010000043.1	RepeatMasker	Unknown	1969247	1969545	988	-	.	ID="RND-1_FAMILY-202";Tend="1201";Tstart="917";shortTE="F";uid="d9578731-b057-44a7-94ac-228591551bbb"
CAJEWF010000043.1	RepeatMasker	DNA/Zator	1323156	1323259	1072	-	.	ID="RND-5_FAMILY-1674";Tend="1711";Tstart="1394";shortTE="F";uid="f2b002bf-12f3-434d-a428-43f3344391ca"
CAJEWF010000043.1	RepeatMasker	Unknown	2071919	2072230	1979	-	.	ID="RND-1_FAMILY-692";Tend="1197";Tstart="887";shortTE="F";uid="399d6e39-ef8c-46a6-89ec-ef17f4e64acc"
CAJEWF010000043.1	RepeatMasker	DNA/Maverick	2487898	2488224	2370	-	.	ID="RND-2_FAMILY-28";Tend="1064";Tstart="738";shortTE="F";uid="ada7fc7d-82c8-4695-86eb-a59bbafec36b"
CAJEWF010000043.1	RepeatMasker	DNA/CMC-EnSpm	2050892	2051030	516	-	.	ID="RND-6_FAMILY-2124";Tend="3428";Tstart="3289";shortTE="F";uid="1a25d4a9-bc90-41f1-81c4-914bbbf628d1"
CAJEWF010000043.1	RepeatMasker	DNA/hAT-Tip100	2821959	2822845	4468	-	.	ID="HAT-N2_BTA";Tend="825";Tstart="1";shortTE="F";uid="09027a9a-c454-4a57-a63f-80b02fa575cc"
CAJEWF010000043.1	RepeatMasker	DNA/CMC	2943506	2943756	1243	-	.	ID="RND-1_FAMILY-116";Tend="2544";Tstart="2294";shortTE="F";uid="151e39d3-8275-4edf-bbc9-9b7d7a7d297b"
CAJEWF010000043.1	RepeatMasker	DNA/CMC	2268876	2269125	1219	-	.	ID="RND-5_FAMILY-965";Tend="1445";Tstart="1165";shortTE="F";uid="7f243f3d-b0f0-4970-b902-385c3080a1b3"
CAJEWF010000043.1	RepeatMasker	DNA/CMC	158639	158752	577	-	.	ID="ENSPM-N1_BTA";Tend="108";Tstart="1";shortTE="F";uid="692a3b0e-5fca-4bcc-831e-ab526fb08794"
CAJEWF010000043.1	RepeatMasker	DNA	207971	208348	1208	-	.	ID="RND-5_FAMILY-149";Tend="1357";Tstart="988";shortTE="F";uid="93c98092-f52e-4423-9cea-dcd9ada51f21"
CAJEWF010000043.1	RepeatMasker	DNA/TcMar-Tc1	877900	878307	2382	-	.	ID="MARINER-N1_BTA";Tend="998";Tstart="575";shortTE="F";uid="a8815195-2863-4885-9856-b3e32f452bb7"
CAJEWF010000043.1	RepeatMasker	Unknown	1538040	1538253	539	-	.	ID="RND-6_FAMILY-6020";Tend="1455";Tstart="1233";shortTE="F";uid="9613453a-c9ed-48c6-9a9c-7198288d4c67"
CAJEWF010000043.1	RepeatMasker	Unknown	2270351	2270516	657	-	.	ID="RND-1_FAMILY-37";Tend="1045";Tstart="897";shortTE="F";uid="cd741dea-6da8-46fe-8941-392687601f8c"
CAJEWF010000043.1	RepeatMasker	DNA	3292021	3292172	1118	-	.	ID="DNA-11_BTA";Tend="420";Tstart="266";shortTE="F";uid="47713519-a6a9-405e-8cd9-7b5c6d062a69"
CAJEWF010000043.1	RepeatMasker	Unknown	447511	447633	418	-	.	ID="RND-1_FAMILY-36";Tend="1204";Tstart="1087";shortTE="F";uid="4fce2ce5-bbc4-4e96-b701-9743436c6954"
CAJEWF010000043.1	RepeatMasker	DNA/CMC	1980274	1980498	1568	-	.	ID="ENSPM-N1_BTA";Tend="228";Tstart="1";shortTE="F";uid="124c40ea-aafb-4261-8e9f-2c4fa566e799"
CAJEWF010000043.1	RepeatMasker	DNA/hAT-Tip100	1531513	1532280	4377	-	.	ID="RND-6_FAMILY-5722";Tend="2303";Tstart="1550";shortTE="F";uid="c3cc4c05-f7c5-4588-92a5-653e02971135"
CAJEWF010000043.1	RepeatMasker	DNA	164668	165140	3414	-	.	ID="DNA-1_BTA";Tend="504";Tstart="1";shortTE="F";uid="23160255-ecab-4655-9a84-fed1b7c0f41d"
CAJEWF010000043.1	RepeatMasker	DNA/CMC-Transib	1177893	1178057	993	-	.	ID="RND-5_FAMILY-2303";Tend="928";Tstart="765";shortTE="F";uid="40fb3971-1e81-40df-a9af-17fc8250ed66"
CAJEWF010000043.1	RepeatMasker	Unknown	3323867	3324042	1362	-	.	ID="RND-1_FAMILY-404";Tend="947";Tstart="773";shortTE="F";uid="8249eb6d-9306-4510-8775-654e9846bf54"
CAJEWF010000043.1	RepeatMasker	DNA/hAT?	370028	370293	1369	-	.	ID="HAT-N6_BTA";Tend="311";Tstart="46";shortTE="F";uid="3f71f7d7-b728-46f7-a616-70b7ce99e33e"
CAJEWF010000043.1	RepeatMasker	DNA/PIF-Harbinger	1811046	1811292	1562	-	.	ID="RND-4_FAMILY-1090";Tend="1192";Tstart="950";shortTE="F";uid="ad61ee52-c184-427e-aa9a-63415563d2a1"
CAJEWF010000043.1	RepeatMasker	LINE/L2	2101075	2101279	1629	-	.	ID="RND-1_FAMILY-164";Tend="1175";Tstart="971";shortTE="F";uid="261d3281-5994-4ec7-a448-e761ab8b483c"
CAJEWF010000043.1	RepeatMasker	DNA/CMC-EnSpm	2520524	2520699	473	-	.	ID="RND-6_FAMILY-2037";TEgroup="ctg_43%7CRND-6_FAMILY-2037%7C1";Tend="1573";Tstart="1395";shortTE="T";uid="c866eaa6-0a92-47bd-a796-95f6dd2c7778"
CAJEWF010000043.1	RepeatMasker	Unknown	129526	129656	635	-	.	ID="RND-1_FAMILY-197";Tend="1073";Tstart="941";shortTE="F";uid="18055fd7-9dc8-4f3b-b83a-a07f8982bd89"
CAJEWF010000043.1	RepeatMasker	DNA/hAT?	2660088	2660215	887	-	.	ID="RND-6_FAMILY-2385";Tend="1119";Tstart="983";shortTE="F";uid="8cb32455-b702-4292-a14a-5a54fa2f0dfc"
CAJEWF010000043.1	RepeatMasker	DNA	2802714	2802986	1524	-	.	ID="RND-1_FAMILY-136";Tend="1170";Tstart="910";shortTE="F";uid="3e43d37e-26b8-40ee-9ecc-345d708d4dfc"
CAJEWF010000043.1	RepeatMasker	Unknown	1208111	1208225	903	-	.	ID="RND-4_FAMILY-230";Tend="1294";Tstart="1181";shortTE="F";uid="51610388-c603-4300-8d06-49bc42d9d68c"
CAJEWF010000043.1	RepeatMasker	Unknown	1344837	1344990	1089	-	.	ID="RND-3_FAMILY-763";Tend="1068";Tstart="915";shortTE="F";uid="c3fbae2a-2d3c-4d8d-afa1-ba483f413447"
CAJEWF010000043.1	RepeatMasker	LTR/Gypsy	22054	22311	1402	-	.	ID="RND-6_FAMILY-1646";Tend="1504";Tstart="1247";shortTE="F";uid="8860a314-d2fa-492c-b2a2-660fd0a1fc53"
CAJEWF010000043.1	RepeatMasker	Unknown	2679527	2679659	421	-	.	ID="RND-2_FAMILY-342";Tend="1045";Tstart="910";shortTE="F";uid="814d4d2a-953b-4527-ba69-681ac1651a0c"
CAJEWF010000043.1	RepeatMasker	LTR/Gypsy	2149181	2149436	1731	-	.	ID="RND-6_FAMILY-1649";Tend="1401";Tstart="1146";shortTE="F";uid="5eb770f2-efed-431a-ba82-4e6e3b28430a"
CAJEWF010000043.1	RepeatMasker	LTR/Gypsy	260216	260481	1602	-	.	ID="RND-3_FAMILY-25";Tend="1089";Tstart="824";shortTE="F";uid="e722b511-093c-42bd-afc4-b5714c805dc1"
CAJEWF010000043.1	RepeatMasker	DNA/hAT-Tip100	2131357	2131493	421	-	.	ID="RND-5_FAMILY-3189";Tend="1688";Tstart="1540";shortTE="F";uid="0caaaa42-4449-4135-8631-1fd6ff3b3a57"
CAJEWF010000043.1	RepeatMasker	DNA	1170107	1170725	2420	-	.	ID="RND-3_FAMILY-152";Tend="1574";Tstart="965";shortTE="F";uid="7ad09ad6-9ff8-43a4-8c58-7c1d05dafe29"
CAJEWF010000043.1	RepeatMasker	DNA/PIF-Spy	2705742	2705870	1035	-	.	ID="RND-6_FAMILY-1161";Tend="7155";Tstart="7042";shortTE="F";uid="f9f6fb3b-b6d3-4900-b822-ea8755fd4b23"
CAJEWF010000043.1	RepeatMasker	DNA	1757333	1757457	549	-	.	ID="DNA4-17B_BTA";Tend="275";Tstart="151";shortTE="F";uid="6da3c6c6-94e3-454e-ba84-c6da8eff6a30"
CAJEWF010000043.1	RepeatMasker	DNA	3056309	3056417	845	-	.	ID="RND-6_FAMILY-11069";Tend="1009";Tstart="901";shortTE="F";uid="6ae46db0-d688-4070-afd9-16e10ae238f3"
CAJEWF010000043.1	RepeatMasker	Unknown	3406424	3407042	2924	-	.	ID="RND-1_FAMILY-754";Tend="1673";Tstart="979";shortTE="F";uid="507d3b55-d4f6-4e18-848b-2e2cba49df1b"
CAJEWF010000043.1	RepeatMasker	DNA/TcMar-Tc1	3183059	3183587	2091	-	.	ID="RND-1_FAMILY-152";Tend="1744";Tstart="1234";shortTE="F";uid="5af67818-df12-4f56-92e7-02bd416f5f62"
CAJEWF010000043.1	RepeatMasker	DNA	153039	153403	1419	-	.	ID="RND-6_FAMILY-26";Tend="1293";Tstart="908";shortTE="F";uid="cac47c1d-231c-426e-b755-d1a65954b26e"
CAJEWF010000043.1	RepeatMasker	Unknown	277297	278475	1820	-	.	ID="RND-6_FAMILY-2148";Tend="2110";Tstart="967";shortTE="F";uid="7143b267-bf7c-45d2-a113-f1e003aee874"
CAJEWF010000043.1	RepeatMasker	DNA/hAT?	1121125	1121300	887	-	.	ID="HAT-N6_BTA";Tend="309";Tstart="135";shortTE="F";uid="694fd7a9-d7b3-4a36-9ae7-9f4209aafe2b"
CAJEWF010000043.1	RepeatMasker	DNA/PIF-Harbinger	1868243	1868480	1467	-	.	ID="RND-4_FAMILY-1090";Tend="1191";Tstart="945";shortTE="F";uid="1225d5f8-d59a-4fdb-869e-8e4c68b6318f"
CAJEWF010000043.1	RepeatMasker	DNA	608751	608851	681	-	.	ID="RND-4_FAMILY-1880";Tend="1040";Tstart="937";shortTE="F";uid="0d721226-96d3-4f99-b0c2-6cb2e697d395"
CAJEWF010000043.1	RepeatMasker	DNA/CMC-EnSpm	1191755	1193613	16776	-	.	ID="RND-1_FAMILY-115";Tend="2652";Tstart="772";shortTE="F";uid="5239561c-0e31-41a1-9e75-8f8cd7bb8b8a"
CAJEWF010000043.1	RepeatMasker	DNA	1521714	1521968	1958	-	.	ID="DNA-5_BTA";Tend="255";Tstart="1";shortTE="F";uid="a3c468ec-fcf8-4eba-bb96-16985cfc6778"
CAJEWF010000043.1	RepeatMasker	DNA	1870565	1870870	1422	-	.	ID="RND-2_FAMILY-6";Tend="1264";Tstart="973";shortTE="F";uid="b50edaa6-c882-47b9-97ba-eeca6d01df03"
CAJEWF010000043.1	RepeatMasker	DNA/hAT-Tip100	832833	833129	1748	-	.	ID="RND-5_FAMILY-4888";Tend="1741";Tstart="1452";shortTE="F";uid="cb7ab63a-e09a-4f2f-947d-5f05fc026e6d"
CAJEWF010000043.1	RepeatMasker	Unknown	727957	728121	1267	-	.	ID="RND-4_FAMILY-384";Tend="1004";Tstart="839";shortTE="F";uid="cb0bc688-ff20-477e-b55d-41431aac8532"
CAJEWF010000043.1	RepeatMasker	DNA/hAT-Tip100	603231	603983	3346	-	.	ID="HAT-N2_BTA";Tend="751";Tstart="1";shortTE="F";uid="ebcd7e18-49e2-4d4f-a094-e6140fef4e66"
CAJEWF010000043.1	RepeatMasker	DNA/Sola-2	1584304	1584537	827	-	.	ID="RND-6_FAMILY-443";Tend="2616";Tstart="2364";shortTE="F";uid="41a7f724-515d-462c-bc1a-c401e0b363d8"
CAJEWF010000043.1	RepeatMasker	DNA	2754070	2754235	871	-	.	ID="RND-6_FAMILY-14136";Tend="1103";Tstart="937";shortTE="F";uid="e01e9126-41f3-43bf-8098-d8e956b3659c"
CAJEWF010000043.1	RepeatMasker	LTR/Gypsy	3416425	3416706	1211	-	.	ID="RND-5_FAMILY-1051";Tend="1205";Tstart="934";shortTE="F";uid="20fb89bf-6af9-4525-8383-59905308197b"
CAJEWF010000043.1	RepeatMasker	RC/Helitron	3377505	3377636	608	-	.	ID="RND-4_FAMILY-309";Tend="1605";Tstart="1504";shortTE="F";uid="91722dd8-9c94-4ee6-8728-635ea902bfbb"
CAJEWF010000043.1	RepeatMasker	LTR/Gypsy	817691	817943	1198	-	.	ID="RND-3_FAMILY-29";Tend="1337";Tstart="1072";shortTE="F";uid="631e4f6d-c2c3-4162-9315-7097b2f47732"
CAJEWF010000043.1	RepeatMasker	DNA/CMC	3209202	3209435	1629	-	.	ID="ENSPM-N1_BTA";Tend="228";Tstart="1";shortTE="F";uid="dd6cf972-ec9e-44fe-a78c-0b5c18f3caa1"
CAJEWF010000043.1	RepeatMasker	RC/Helitron	736912	738588	4511	-	.	ID="RND-1_FAMILY-176";TEgroup="ctg_43%7CRND-1_FAMILY-176%7C1";Tend="1850";Tstart="683";shortTE="F";uid="1dfc120c-5250-43ea-ae19-2d455599eec8"
CAJEWF010000043.1	RepeatMasker	Unknown	3096795	3097094	2250	-	.	ID="RND-3_FAMILY-258";Tend="1073";Tstart="773";shortTE="F";uid="4a89a6b0-9587-47cc-a2d7-9d2ba8d8dd5c"
CAJEWF010000043.1	RepeatMasker	DNA	2225799	2226302	4045	-	.	ID="DNA-1_BTA";Tend="504";Tstart="1";shortTE="F";uid="50ba42bd-4742-48d5-b126-07eace7c323a"
CAJEWF010000043.1	RepeatMasker	DNA	481824	482082	1159	-	.	ID="DNA-10_BTA";Tend="262";Tstart="3";shortTE="F";uid="6f5cbf12-cc5f-47f9-8d9a-4ed225f8c2a7"
CAJEWF010000043.1	RepeatMasker	Unknown	3322544	3322844	918	-	.	ID="RND-6_FAMILY-9617";Tend="793";Tstart="503";shortTE="F";uid="87dc0f2f-ed54-4cf1-a249-5ef8075c7efc"
CAJEWF010000043.1	RepeatMasker	DNA/TcMar-Tc1	1153467	1153660	1213	-	.	ID="RND-4_FAMILY-1919";Tend="1102";Tstart="908";shortTE="F";uid="778dac42-23d9-4edf-9db8-122597c143ea"
CAJEWF010000043.1	RepeatMasker	DNA/CMC	3122251	3122504	1327	-	.	ID="RND-5_FAMILY-957";Tend="1115";Tstart="867";shortTE="F";uid="470c7942-58e9-4ebe-88e3-5525d7798c11"
CAJEWF010000043.1	RepeatMasker	DNA/CMC	2098476	2098790	2527	-	.	ID="RND-1_FAMILY-81";Tend="1260";Tstart="947";shortTE="F";uid="b050380a-5986-4e83-8d0a-c6d91b28dd4e"
CAJEWF010000043.1	RepeatMasker	LINE/I	3201483	3201671	548	-	.	ID="RND-6_FAMILY-3469";Tend="397";Tstart="213";shortTE="F";uid="64c102ea-60c8-4162-9a42-9d61d996cbd4"
CAJEWF010000043.1	RepeatMasker	Unknown	1401315	1401614	750	-	.	ID="RND-1_FAMILY-202";Tend="1166";Tstart="915";shortTE="F";uid="3ef6d0ae-b07a-477f-8096-2dfd183a348b"
CAJEWF010000043.1	RepeatMasker	LTR/Copia	3012086	3012278	553	-	.	ID="RND-3_FAMILY-132";Tend="1380";Tstart="1189";shortTE="F";uid="02d9460c-ca40-4390-882c-4018fe239e70"
CAJEWF010000043.1	RepeatMasker	DNA	1608280	1608555	604	-	.	ID="dna-5_bta";Tend="230";Tstart="24";shortTE="F";uid="b14b569e-e1e2-4c90-a686-cf3d8d8280e5"
CAJEWF010000043.1	RepeatMasker	Unknown	572831	573128	2012	-	.	ID="RND-1_FAMILY-70";Tend="1223";Tstart="922";shortTE="F";uid="b845dd0b-d05f-4c91-b9c0-adc2a953d51a"
CAJEWF010000043.1	RepeatMasker	DNA/CMC-EnSpm	375103	375267	1064	-	.	ID="RND-6_FAMILY-1912";Tend="1115";Tstart="951";shortTE="F";uid="ce50df62-7cd5-485b-8735-2e72cc346433"
CAJEWF010000043.1	RepeatMasker	DNA	592020	592189	998	-	.	ID="RND-1_FAMILY-110";Tend="1395";Tstart="1229";shortTE="F";uid="a7121dc6-dd7c-43c3-9d20-aa8a03e99f81"
CAJEWF010000043.1	RepeatMasker	DNA/hAT-Tip100	1132498	1132763	1998	-	.	ID="RND-6_FAMILY-968";Tend="5456";Tstart="5191";shortTE="F";uid="e903c25c-aa45-4fe8-b047-62e2301d4df7"
CAJEWF010000043.1	RepeatMasker	DNA/hAT-Tip100	136572	136814	1572	-	.	ID="RND-6_FAMILY-6685";Tend="1069";Tstart="826";shortTE="F";uid="0e418939-1883-4593-b20c-8bb3929b9192"
CAJEWF010000043.1	RepeatMasker	DNA	127515	127645	535	-	.	ID="RND-3_FAMILY-28";Tend="1283";Tstart="1143";shortTE="F";uid="19f048b5-db75-4c2e-88a2-3270ce22b4d0"
CAJEWF010000043.1	RepeatMasker	DNA	2515193	2515466	2157	-	.	ID="DNA-11_BTA";Tend="549";Tstart="275";shortTE="F";uid="df6b6ac3-4b11-4bb8-872d-e70e226c5dde"
CAJEWF010000043.1	RepeatMasker	DNA/hAT-Tip100	1539304	1539471	1053	-	.	ID="RND-4_FAMILY-272";Tend="1535";Tstart="1371";shortTE="F";uid="3acaa133-072c-4eb3-b1c5-fceab878e9e1"
CAJEWF010000043.1	RepeatMasker	DNA/CMC	3320397	3320624	1661	-	.	ID="ENSPM-N1_BTA";Tend="228";Tstart="1";shortTE="F";uid="61e714ea-b9ea-4ac8-ac30-4dcf398ae262"
CAJEWF010000043.1	RepeatMasker	DNA	216979	217271	674	-	.	ID="DNA-1_BTA";Tend="351";Tstart="79";shortTE="F";uid="09c2a68d-5da4-4e91-afc5-5b53983f513e"
CAJEWF010000043.1	RepeatMasker	DNA/CMC-EnSpm	184571	184831	1670	-	.	ID="RND-1_FAMILY-56";Tend="1148";Tstart="887";shortTE="F";uid="ec264f5a-9578-42e0-8e16-3de2baf6f209"
CAJEWF010000043.1	RepeatMasker	DNA/TcMar-Tc1	3182312	3182669	1086	-	.	ID="RND-1_FAMILY-152";Tend="1429";Tstart="937";shortTE="F";uid="9041c1a2-eac3-421c-98cc-b05188346eb6"
CAJEWF010000043.1	RepeatMasker	DNA/Sola-2	2715993	2716239	1003	-	.	ID="RND-6_FAMILY-443";Tend="2608";Tstart="2360";shortTE="F";uid="89db3956-48e7-4d92-b63e-39a950ba6fbd"
CAJEWF010000043.1	RepeatMasker	DNA/hAT-hATm	890816	891075	1881	-	.	ID="RND-6_FAMILY-7639";Tend="2553";Tstart="2294";shortTE="F";uid="0d37c28c-862a-41b1-a4b1-06629af883ce"
CAJEWF010000043.1	RepeatMasker	DNA/TcMar-Tc1	657356	657560	1206	-	.	ID="RND-4_FAMILY-1919";Tend="1103";Tstart="897";shortTE="F";uid="430d1ff7-9884-4636-b451-c6bea8ed3582"
CAJEWF010000043.1	RepeatMasker	LTR/Gypsy	2783439	2783617	1517	-	.	ID="RND-6_FAMILY-1649";Tend="1144";Tstart="966";shortTE="F";uid="74b00fdb-bee8-4feb-b324-62c89d02b5e6"
CAJEWF010000043.1	RepeatMasker	DNA/CMC-Transib	225668	225833	1005	-	.	ID="RND-5_FAMILY-2303";Tend="931";Tstart="766";shortTE="F";uid="4cabc7bb-e098-41f2-af7a-6c8455b0f44d"
CAJEWF010000043.1	RepeatMasker	DNA/PIF-Harbinger	2719511	2719668	1028	-	.	ID="RND-4_FAMILY-1090";Tend="1192";Tstart="1031";shortTE="F";uid="0f221a3b-3956-4800-9259-a9192468f6d4"
CAJEWF010000043.1	RepeatMasker	Unknown	3342873	3343052	512	-	.	ID="RND-6_FAMILY-7457";Tend="871";Tstart="710";shortTE="F";uid="8c6fb0ea-83ed-40fd-b2fb-fe13f868d7d1"
CAJEWF010000043.1	RepeatMasker	DNA	2754232	2754475	1013	-	.	ID="rnd-5_family-1623";Tend="2143";Tstart="1692";shortTE="F";uid="0f00a121-9470-4af1-a966-77a8f96ccaf2"
CAJEWF010000043.1	RepeatMasker	Unknown	2591027	2591213	1260	-	.	ID="RND-4_FAMILY-384";Tend="1004";Tstart="842";shortTE="F";uid="7ccec748-a25a-4cdd-94ab-97e1387f61fd"
CAJEWF010000043.1	RepeatMasker	Unknown	28758	28935	987	-	.	ID="RND-6_FAMILY-2397";Tend="1078";Tstart="902";shortTE="F";uid="124688b5-bf65-402e-8935-bedccb757254"
CAJEWF010000043.1	RepeatMasker	Unknown	133161	133296	617	-	.	ID="RND-1_FAMILY-36";Tend="1073";Tstart="936";shortTE="F";uid="f1f7e342-0dcc-4eed-aa65-a697851f216f"
CAJEWF010000043.1	RepeatMasker	Unknown	2129243	2129609	1338	-	.	ID="RND-5_FAMILY-914";Tend="1302";Tstart="937";shortTE="F";uid="13eda700-0b6d-40e8-8419-39fe0b78a308"
CAJEWF010000043.1	RepeatMasker	Unknown	1517336	1518281	8302	-	.	ID="RND-6_FAMILY-393";Tend="1918";Tstart="968";shortTE="F";uid="58bdb1f2-3d60-49f1-858a-13e0b3efd7f9"
CAJEWF010000043.1	RepeatMasker	Unknown	2271348	2271490	726	-	.	ID="RND-6_FAMILY-11813";Tend="1136";Tstart="991";shortTE="F";uid="4f4a2e47-8cd7-41ae-a26b-314199fb486a"
CAJEWF010000043.1	RepeatMasker	Unknown	2585113	2585237	688	-	.	ID="RND-6_FAMILY-9617";Tend="925";Tstart="800";shortTE="F";uid="40c88218-c7c6-4246-8864-b7b627045929"
CAJEWF010000043.1	RepeatMasker	RC/Helitron	2351750	2352699	4609	-	.	ID="RND-6_FAMILY-4149";Tend="1787";Tstart="510";shortTE="F";uid="0c59bf4f-5192-4096-ad1d-a7d4835e6906"
CAJEWF010000043.1	RepeatMasker	Unknown	1168890	1169238	1305	-	.	ID="RND-1_FAMILY-377";Tend="1291";Tstart="974";shortTE="F";uid="4cd4a0af-6f89-4b7a-bdd2-42ab8b522bba"
CAJEWF010000043.1	RepeatMasker	DNA/hAT-hAT5	621097	621386	1183	-	.	ID="RND-5_FAMILY-1384";Tend="1179";Tstart="900";shortTE="F";uid="33b5c0c0-dcad-4958-b452-2adff36112ae"
CAJEWF010000043.1	RepeatMasker	LTR/Gypsy	3121063	3121336	2045	-	.	ID="RND-1_FAMILY-255";Tend="1243";Tstart="969";shortTE="F";uid="76040cf9-a348-4d0e-b89f-190fb15e42a2"
CAJEWF010000043.1	RepeatMasker	DNA	504170	504352	412	-	.	ID="RND-5_FAMILY-244";Tend="3526";Tstart="3343";shortTE="F";uid="a6ad120d-f4b3-48a1-8d57-7f9d3cda3de7"
CAJEWF010000043.1	RepeatMasker	DNA	2650049	2650404	1451	-	.	ID="RND-4_FAMILY-1911";Tend="1188";Tstart="831";shortTE="F";uid="f08b6730-bfbc-4b71-a634-8b3abcec0b51"
CAJEWF010000043.1	RepeatMasker	DNA/MULE-MuDR	3140076	3140244	849	-	.	ID="RND-5_FAMILY-1752";Tend="591";Tstart="426";shortTE="F";uid="8413064c-cfc5-450d-ac7d-24068c3dc151"
CAJEWF010000043.1	RepeatMasker	DNA/CMC-Chapaev-3	2646303	2646489	557	-	.	ID="RND-6_FAMILY-10088";Tend="1833";Tstart="1653";shortTE="F";uid="3f3c5b84-32fc-4062-b2cf-772bb571e75e"
CAJEWF010000043.1	RepeatMasker	DNA/Kolobok	143819	143979	476	-	.	ID="RND-6_FAMILY-2985";Tend="2792";Tstart="2632";shortTE="F";uid="4aa34996-0879-4520-9bce-81bb0061a198"
CAJEWF010000043.1	RepeatMasker	DNA/hAT-Tip100	1187113	1187374	1748	-	.	ID="RND-6_FAMILY-968";Tend="5448";Tstart="5187";shortTE="F";uid="439eb059-1cb3-49e3-8d9e-f664daedfa76"
CAJEWF010000043.1	RepeatMasker	DNA	390863	391126	1108	-	.	ID="RND-4_FAMILY-1911";Tend="1119";Tstart="837";shortTE="F";uid="ced35f5f-86de-4949-84ae-30979051b3ae"
CAJEWF010000043.1	RepeatMasker	DNA/CMC-EnSpm	449083	449375	647	-	.	ID="RND-6_FAMILY-2037";Tend="1558";Tstart="1300";shortTE="F";uid="2374ad78-fb0c-4f5f-aca5-caf79dabdf2d"
CAJEWF010000043.1	RepeatMasker	Unknown	2397259	2398351	9049	-	.	ID="RND-1_FAMILY-637";Tend="1858";Tstart="774";shortTE="F";uid="13c29a81-5f50-4979-a879-370684a323a1"
CAJEWF010000043.1	RepeatMasker	DNA/hAT-Tip100	170661	171498	4900	-	.	ID="RND-5_FAMILY-3189";Tend="1488";Tstart="630";shortTE="F";uid="d1c606b8-fca5-49a6-8364-100cd05c221f"
CAJEWF010000043.1	RepeatMasker	Unknown	433319	433580	1418	-	.	ID="RND-3_FAMILY-258";Tend="1075";Tstart="766";shortTE="F";uid="90b8819b-5703-4ad6-8ed7-34fe09e649f3"
CAJEWF010000043.1	RepeatMasker	DNA	3127203	3127473	1393	-	.	ID="RND-1_FAMILY-136";Tend="1171";Tstart="903";shortTE="F";uid="0c2f787a-9c26-48cb-bafb-39e2a3d8f5aa"
CAJEWF010000043.1	RepeatMasker	LTR/Gypsy	2270678	2270932	1438	-	.	ID="RND-6_FAMILY-1646";Tend="1499";Tstart="1242";shortTE="F";uid="f150744f-cc08-40f6-94b8-70f4ac397ace"
CAJEWF010000043.1	RepeatMasker	DNA	2740321	2740523	1118	-	.	ID="RND-6_FAMILY-2749";Tend="1472";Tstart="1279";shortTE="F";uid="e3bdfa46-b374-4a9e-8e93-b217c59e7153"
CAJEWF010000043.1	RepeatMasker	DNA	423164	423307	834	-	.	ID="dna4-17b_bta";Tend="276";Tstart="1";shortTE="F";uid="61fdce63-98c9-4ce7-88ea-61a973434888"
CAJEWF010000043.1	RepeatMasker	DNA	1381520	1381750	1881	-	.	ID="RND-4_FAMILY-183";Tend="1117";Tstart="890";shortTE="F";uid="fdd989e4-41c8-4725-85e8-8257ccc16082"
CAJEWF010000043.1	RepeatMasker	Unknown	1119446	1119637	447	-	.	ID="RND-1_FAMILY-257";Tend="1198";Tstart="1017";shortTE="F";uid="2dd4037d-f12f-4727-981f-018a50fbd97f"
CAJEWF010000043.1	RepeatMasker	LINE/R1	1479756	1480015	1268	-	.	ID="RND-5_FAMILY-1847";Tend="1212";Tstart="962";shortTE="F";uid="112992bf-7164-48a2-b07c-d71ad2d5b133"
CAJEWF010000043.1	RepeatMasker	Unknown	404902	405196	1576	-	.	ID="RND-1_FAMILY-199";Tend="1239";Tstart="938";shortTE="F";uid="93d02da4-1268-423f-849c-9004124245b0"
CAJEWF010000043.1	RepeatMasker	Unknown	3141115	3141262	1185	-	.	ID="RND-1_FAMILY-27";Tend="1051";Tstart="904";shortTE="F";uid="c2a5756e-fa3f-42cc-bfd7-91dfa37c6170"
CAJEWF010000043.1	RepeatMasker	DNA/TcMar-Tc1	3312674	3312883	1288	-	.	ID="RND-4_FAMILY-1919";Tend="1110";Tstart="908";shortTE="F";uid="aec3d7d5-b4ce-4c5d-bde8-3a0e3ccea891"
CAJEWF010000043.1	RepeatMasker	DNA	2865481	2865731	656	-	.	ID="dna-5_bta";Tend="246";Tstart="18";shortTE="F";uid="0441ef40-052c-42d0-b7ef-5921fc293729"
CAJEWF010000043.1	RepeatMasker	DNA/CMC-EnSpm	275002	275418	3078	-	.	ID="ENSPM-N3_BTA";Tend="414";Tstart="1";shortTE="F";uid="0f9a5d78-d52c-44ba-8308-4f541af73782"
CAJEWF010000043.1	RepeatMasker	DNA	3093566	3094419	6481	-	.	ID="RND-1_FAMILY-979";Tend="1780";Tstart="935";shortTE="F";uid="f2348154-10f9-4d38-aa61-1b5e471395ed"
CAJEWF010000043.1	RepeatMasker	Unknown	1025879	1026064	1142	-	.	ID="RND-5_FAMILY-909";Tend="1084";Tstart="897";shortTE="F";uid="ea307af7-287c-4e24-b73d-e95f5f7f8e00"
CAJEWF010000043.1	RepeatMasker	DNA/TcMar-Tc1	2838046	2839044	8873	-	.	ID="MARINER-N1_BTA";Tend="998";Tstart="1";shortTE="F";uid="1fd54d70-bf87-4727-97f3-95ced334d070"
CAJEWF010000043.1	RepeatMasker	Unknown	395038	395371	2232	-	.	ID="RND-1_FAMILY-631";Tend="1443";Tstart="1101";shortTE="F";uid="f0ce907d-1c1a-4620-b684-759051f71fe1"
CAJEWF010000043.1	RepeatMasker	LTR/Gypsy	2696913	2697226	1230	-	.	ID="RND-6_FAMILY-4518";Tend="1137";Tstart="864";shortTE="F";uid="e4606c57-ace4-432e-8a54-ba015e5455fa"
CAJEWF010000043.1	RepeatMasker	LTR/Gypsy	1413733	1414013	1642	-	.	ID="RND-6_FAMILY-1646";Tend="1241";Tstart="962";shortTE="F";uid="500d28a1-f7d3-4d70-adc0-a33d2b92fa20"
CAJEWF010000043.1	RepeatMasker	LTR/Gypsy	2897854	2898119	1293	-	.	ID="RND-5_FAMILY-27";Tend="1203";Tstart="925";shortTE="F";uid="39958587-191e-4257-baf1-8499ff30e6a3"
CAJEWF010000043.1	RepeatMasker	DNA/CMC-Transib	13241	13401	1076	-	.	ID="RND-5_FAMILY-2303";Tend="930";Tstart="769";shortTE="F";uid="0f21c9ed-719e-4a56-be64-fb894ab4b4cf"
CAJEWF010000043.1	RepeatMasker	LTR/Gypsy	1392537	1392656	429	-	.	ID="RND-6_FAMILY-2211";Tend="1560";Tstart="1441";shortTE="F";uid="c5a4de5d-e0a7-43eb-87e0-3a510905ba43"
CAJEWF010000043.1	RepeatMasker	Unknown	2228447	2228709	679	-	.	ID="RND-4_FAMILY-227";TEgroup="ctg_43%7CRND-4_FAMILY-227%7C2";Tend="1238";Tstart="1100";shortTE="F";uid="b6d897da-d370-40fd-abe7-5855d30bcf94"
CAJEWF010000043.1	RepeatMasker	DNA/CMC-EnSpm	3467719	3467883	1219	-	.	ID="RND-6_FAMILY-1912";Tend="1117";Tstart="953";shortTE="F";uid="407c6663-db8d-457d-84db-64fb3ad91003"
CAJEWF010000043.1	RepeatMasker	Unknown	3486633	3486992	1377	-	.	ID="RND-1_FAMILY-37";Tend="1214";Tstart="881";shortTE="F";uid="636252a9-68eb-4159-bb6c-68c2b4b246a8"
CAJEWF010000043.1	RepeatMasker	Unknown	1918476	1918731	1022	-	.	ID="RND-3_FAMILY-432";Tend="1267";Tstart="1017";shortTE="F";uid="1c59de75-ca7a-457f-9cca-719b8859ac43"
CAJEWF010000043.1	RepeatMasker	LINE/I-Jockey	2114882	2115047	964	-	.	ID="RND-4_FAMILY-756";Tend="2901";Tstart="2737";shortTE="F";uid="186c581b-7260-42ea-8acd-9802d571958c"
CAJEWF010000043.1	RepeatMasker	DNA/CMC-Transib	285624	285765	1008	-	.	ID="RND-5_FAMILY-2303";Tend="906";Tstart="765";shortTE="F";uid="db67a7be-402d-4a44-acb2-23d612a1af42"
CAJEWF010000043.1	RepeatMasker	DNA/hAT?	626752	626965	1342	-	.	ID="RND-5_FAMILY-1268";Tend="1177";Tstart="970";shortTE="F";uid="4c5f966c-437c-401c-9d38-acf426dd18fe"
CAJEWF010000043.1	RepeatMasker	DNA	2437500	2437720	685	-	.	ID="RND-4_FAMILY-1065";Tend="1199";Tstart="972";shortTE="F";uid="f366a6a6-5435-4fc9-b30a-560b53d472bc"
CAJEWF010000043.1	RepeatMasker	DNA/hAT?	3059526	3059858	2341	-	.	ID="RND-5_FAMILY-1268";Tend="1173";Tstart="845";shortTE="F";uid="fface1b4-451d-42dc-9947-4d9dfcf66c73"
CAJEWF010000043.1	RepeatMasker	DNA/hAT-Tip100	724941	725763	5314	-	.	ID="HAT-N2_BTA";Tend="825";Tstart="1";shortTE="F";uid="c14a004b-f656-40c8-aa80-47a224bd8c52"
CAJEWF010000043.1	RepeatMasker	DNA/PIF-Spy	3383590	3383765	713	-	.	ID="RND-5_FAMILY-827";Tend="2813";Tstart="2606";shortTE="F";uid="57ca7c46-0a81-4324-9818-4c248b5d2959"
CAJEWF010000043.1	RepeatMasker	LTR/Gypsy	606905	607095	415	-	.	ID="RND-6_FAMILY-43";Tend="1126";Tstart="939";shortTE="F";uid="c38131c4-d5e4-44ab-8c15-4f97a70bda1c"
CAJEWF010000043.1	RepeatMasker	DNA/CMC-EnSpm	2526494	2526626	679	-	.	ID="RND-6_FAMILY-6392";Tend="827";Tstart="687";shortTE="F";uid="224fd108-88ed-4608-a1c1-53d303308fdc"
CAJEWF010000043.1	RepeatMasker	RC/Helitron	2137212	2137330	605	-	.	ID="HELITRON-1_BTA";Tend="3492";Tstart="3374";shortTE="F";uid="2dc0ee15-5693-4b87-9987-54bec9e8e55e"
CAJEWF010000043.1	RepeatMasker	Unknown	1020979	1021244	1957	-	.	ID="RND-1_FAMILY-134";Tend="1199";Tstart="933";shortTE="F";uid="367cb7fe-96bc-4682-a2b2-5dd5d29125f0"
CAJEWF010000043.1	RepeatMasker	DNA	3348406	3348562	692	-	.	ID="DNA-11_BTA";Tend="157";Tstart="1";shortTE="F";uid="9eaad56d-9982-45c0-bd2e-48388fc4b208"
CAJEWF010000043.1	RepeatMasker	DNA	2509554	2509906	1650	-	.	ID="RND-4_FAMILY-1911";Tend="1188";Tstart="834";shortTE="F";uid="05663085-c920-4094-98e1-51a1a8523f82"
CAJEWF010000043.1	RepeatMasker	DNA/hAT-hAT5	582108	582303	935	-	.	ID="RND-5_FAMILY-1384";Tend="1097";Tstart="897";shortTE="F";uid="f2f9a8f5-f2c1-40e7-811a-d063eac73443"
CAJEWF010000043.1	RepeatMasker	DNA	310247	310509	1686	-	.	ID="RND-5_FAMILY-2645";Tend="1268";Tstart="1013";shortTE="F";uid="16a334e2-33cd-4d5f-87ee-548371ceb03b"
CAJEWF010000043.1	RepeatMasker	LTR/Gypsy	1237933	1238054	726	-	.	ID="RND-3_FAMILY-29";Tend="1183";Tstart="1083";shortTE="F";uid="de4452c6-95b0-4e06-99cc-53b0e52b0d20"
CAJEWF010000043.1	RepeatMasker	Unknown	2941962	2942397	3127	-	.	ID="RND-5_FAMILY-3018";Tend="1401";Tstart="968";shortTE="F";uid="fef5163a-a109-4a61-a92b-dcf1a35a82b7"
CAJEWF010000043.1	RepeatMasker	DNA/CMC-EnSpm	1419998	1420127	1027	-	.	ID="RND-6_FAMILY-10965";Tend="1069";Tstart="925";shortTE="F";uid="8dba035e-5e1d-43b5-9a87-675cbf6d72eb"
CAJEWF010000043.1	RepeatMasker	LINE/I	1937935	1938048	616	-	.	ID="NIMB-2_BTA";Tend="5570";Tstart="5457";shortTE="F";uid="af43bc61-0ed9-4bac-b4b9-dd8edab82886"
CAJEWF010000043.1	RepeatMasker	LTR/Gypsy	2910641	2910898	1906	-	.	ID="RND-6_FAMILY-1649";Tend="1401";Tstart="1144";shortTE="F";uid="ddfaac20-fed8-4378-8701-4dc268d28107"
CAJEWF010000043.1	RepeatMasker	RC/Helitron	3478665	3479410	4818	-	.	ID="RND-1_FAMILY-88";Tend="2155";Tstart="1379";shortTE="F";uid="e4de72aa-29a4-4ef2-a0da-2c08972c80ea"
CAJEWF010000043.1	RepeatMasker	DNA	3340472	3340706	606	-	.	ID="DNA-5_BTA";Tend="233";Tstart="1";shortTE="F";uid="5875be0b-5e67-4d36-9161-be6e01456536"
CAJEWF010000043.1	RepeatMasker	DNA/Sola-2	2788403	2788693	1091	-	.	ID="RND-5_FAMILY-866";Tend="8636";Tstart="8341";shortTE="F";uid="2eef2062-d324-41b5-93f6-8a8ca108e446"
CAJEWF010000043.1	RepeatMasker	DNA	3196375	3196480	645	-	.	ID="dna4-17b_bta";Tend="82";Tstart="1";shortTE="F";uid="c9591a6d-4414-4e12-84b1-a74e02ad505f"
CAJEWF010000043.1	RepeatMasker	DNA	2435668	2436025	681	-	.	ID="DNA-10_BTA";Tend="390";Tstart="1";shortTE="F";uid="22efc733-805a-46bf-bcf4-88ff94650e3f"
CAJEWF010000043.1	RepeatMasker	RC/Helitron	720098	720553	673	-	.	ID="RND-5_FAMILY-4101";TEgroup="ctg_43%7CRND-5_FAMILY-4101%7C1";Tend="725";Tstart="312";shortTE="F";uid="a74a9913-05a8-4f09-b796-75e1f3ec445f"
CAJEWF010000043.1	RepeatMasker	DNA/hAT-hATm	1609825	1610003	1164	-	.	ID="RND-6_FAMILY-7639";Tend="2535";Tstart="2357";shortTE="F";uid="6b2f1c7a-a8e0-4f63-ac16-46f7f810025e"
CAJEWF010000043.1	RepeatMasker	LINE/RTE-BovB	202959	204386	4819	-	.	ID="RND-1_FAMILY-596";Tend="4019";Tstart="2578";shortTE="F";uid="7d920374-3a09-4f87-8583-8e70b13135b6"
CAJEWF010000043.1	RepeatMasker	Unknown	2907905	2908042	788	-	.	ID="RND-1_FAMILY-27";Tend="1048";Tstart="910";shortTE="F";uid="e402e380-7d46-472c-a27b-5cc7443b06e4"
CAJEWF010000043.1	RepeatMasker	DNA	3092223	3092546	1734	-	.	ID="RND-1_FAMILY-234";Tend="1303";Tstart="947";shortTE="F";uid="06296b0d-256f-4d0f-b64b-3e7813fce86a"
CAJEWF010000043.1	RepeatMasker	DNA	1026218	1026535	961	-	.	ID="RND-5_FAMILY-2486";Tend="345";Tstart="41";shortTE="F";uid="a15ae1ac-f66c-4d8e-ad1b-3a4134e06312"
CAJEWF010000043.1	RepeatMasker	DNA	921558	922121	4631	-	.	ID="RND-1_FAMILY-658";Tend="1505";Tstart="942";shortTE="F";uid="1e9d4e32-43da-4188-bc93-1745c9b63cbe"
CAJEWF010000043.1	RepeatMasker	DNA/hAT-hATm	1475187	1475430	628	-	.	ID="HAT-N4_BTA";Tend="241";Tstart="1";shortTE="F";uid="e149c739-99e9-4cb6-be13-60e703974d80"
CAJEWF010000043.1	RepeatMasker	DNA	766777	767184	2121	-	.	ID="DNA-10_BTA";Tend="429";Tstart="1";shortTE="F";uid="a5a4936c-830b-4b96-a410-90f6c238aa04"
CAJEWF010000043.1	RepeatMasker	Unknown	3296034	3296336	2517	-	.	ID="RND-6_FAMILY-595";Tend="1156";Tstart="846";shortTE="F";uid="74663da2-6621-4b9f-bd4f-557722146eec"
CAJEWF010000043.1	RepeatMasker	Unknown	2890473	2890631	493	-	.	ID="RND-1_FAMILY-36";Tend="1078";Tstart="915";shortTE="F";uid="8e61e0f9-587c-4951-b937-c105eb42df27"
CAJEWF010000043.1	RepeatMasker	Unknown	2902561	2902703	1105	-	.	ID="RND-1_FAMILY-27";Tend="1049";Tstart="907";shortTE="F";uid="762ac52a-efdc-4189-9833-ed7d87051de4"
CAJEWF010000043.1	RepeatMasker	DNA/CMC-EnSpm	3234285	3234587	706	-	.	ID="RND-5_FAMILY-2651";Tend="2029";Tstart="1761";shortTE="F";uid="f7593c0b-5075-4ee7-940e-76b0f0f908cb"
CAJEWF010000043.1	RepeatMasker	LTR/Gypsy	2720847	2721143	1825	-	.	ID="RND-4_FAMILY-31";Tend="1107";Tstart="806";shortTE="F";uid="e21cc07a-1e7a-4fee-b4bb-776b905e697f"
CAJEWF010000043.1	RepeatMasker	LINE/RTE-BovB	3223334	3224095	6510	-	.	ID="RND-6_FAMILY-5298";Tend="4015";Tstart="3254";shortTE="F";uid="dc93c9e6-5e32-4840-a3ef-dd2891f53a15"
CAJEWF010000043.1	RepeatMasker	Unknown	1029198	1029334	797	-	.	ID="RND-1_FAMILY-37";Tend="1058";Tstart="930";shortTE="F";uid="48c89793-5838-4688-a602-f518c3ec8082"
CAJEWF010000043.1	RepeatMasker	DNA	1821493	1822041	2991	-	.	ID="DNA-4_BTA";Tend="554";Tstart="1";shortTE="F";uid="b7d66dfb-f9db-4d18-ac26-d89ca4bfc7e5"
CAJEWF010000043.1	RepeatMasker	LTR/Gypsy	66428	66650	1339	-	.	ID="RND-1_FAMILY-321";Tend="1164";Tstart="932";shortTE="F";uid="0207ca87-f086-46c0-ab6d-d2c94a3bc5c2"
CAJEWF010000043.1	RepeatMasker	LTR/Gypsy	3314365	3314690	1346	-	.	ID="RND-5_FAMILY-1051";Tend="1239";Tstart="919";shortTE="F";uid="ec9586b1-f9b6-43b7-8ee4-a782014fcf6b"
CAJEWF010000043.1	RepeatMasker	Unknown	1919839	1920114	1373	-	.	ID="RND-1_FAMILY-561";Tend="1293";Tstart="961";shortTE="F";uid="1cf2d5f1-bf6d-443c-8464-d8d0e4299a18"
CAJEWF010000043.1	RepeatMasker	Unknown	992587	992913	2693	-	.	ID="RND-1_FAMILY-617";Tend="1285";Tstart="958";shortTE="F";uid="e4669cf5-7f37-48f9-aaf3-5fc2f05e23f3"
CAJEWF010000043.1	RepeatMasker	DNA	2527961	2528095	734	-	.	ID="RND-4_FAMILY-1880";Tend="1255";Tstart="1121";shortTE="F";uid="855089d3-cd6a-49c1-94d9-fa845d5c09de"
CAJEWF010000043.1	RepeatMasker	DNA	1053082	1053195	806	-	.	ID="RND-4_FAMILY-746";Tend="1236";Tstart="1122";shortTE="F";uid="19a0aea9-51bf-4753-9ffb-b7fbd119a137"
CAJEWF010000043.1	RepeatMasker	Unknown	1031257	1031412	1182	-	.	ID="RND-1_FAMILY-27";Tend="1051";Tstart="894";shortTE="F";uid="51925642-239c-4b88-b567-dc4fa95f62ae"
CAJEWF010000043.1	RepeatMasker	Unknown	493820	494055	1471	-	.	ID="RND-3_FAMILY-154";Tend="1203";Tstart="960";shortTE="F";uid="124da197-e21b-4ecd-9101-e0e341fa1d87"
CAJEWF010000043.1	RepeatMasker	Unknown	1264971	1265127	432	-	.	ID="RND-5_FAMILY-1171";Tend="1724";Tstart="1575";shortTE="F";uid="cbeeff6b-374f-405d-a548-2ae88ee893df"
CAJEWF010000043.1	RepeatMasker	LINE/I	2455386	2455492	640	-	.	ID="I-1_BTA";Tend="6240";Tstart="6134";shortTE="F";uid="a23a48c0-e101-49ad-87ad-fb7d911f738b"
CAJEWF010000043.1	RepeatMasker	DNA/TcMar-Tc1	3230326	3230747	3284	-	.	ID="RND-1_FAMILY-170";Tend="1357";Tstart="924";shortTE="F";uid="d56ce023-da2c-4281-bf65-5fb1337db3a2"
CAJEWF010000043.1	RepeatMasker	Unknown	3034168	3034382	652	-	.	ID="RND-1_FAMILY-435";Tend="1148";Tstart="951";shortTE="F";uid="009a7c54-ca04-422e-9791-3cf153b63e63"
CAJEWF010000043.1	RepeatMasker	Unknown	3103080	3103243	1283	-	.	ID="RND-2_FAMILY-63";Tend="1033";Tstart="870";shortTE="F";uid="c6a0ebbe-5253-43ae-a9e3-ee69182eaea4"
CAJEWF010000043.1	RepeatMasker	LTR/Gypsy	2079817	2080306	2861	-	.	ID="RND-6_FAMILY-417";Tend="1398";Tstart="909";shortTE="F";uid="af594881-b127-4550-9462-c1545ea59d2b"
CAJEWF010000043.1	RepeatMasker	DNA	1597788	1598099	806	-	.	ID="dna-5_bta";Tend="255";Tstart="1";shortTE="F";uid="e4058f9c-076d-48a7-aa0b-9863f712b882"
CAJEWF010000043.1	RepeatMasker	DNA/CMC-EnSpm	2051028	2051281	1636	-	.	ID="RND-1_FAMILY-56";Tend="1151";Tstart="897";shortTE="F";uid="2213b19b-966f-4a88-b6ca-3f7e3ff10d32"
CAJEWF010000043.1	RepeatMasker	Unknown	683998	684192	1137	-	.	ID="RND-1_FAMILY-37";Tend="1059";Tstart="831";shortTE="F";uid="2b2d3fd5-3625-4897-b689-eddd6cf1ae37"
CAJEWF010000043.1	RepeatMasker	DNA	188671	188941	1703	-	.	ID="DNA-11_BTA";Tend="550";Tstart="280";shortTE="F";uid="cb660244-e054-4fa2-be53-3e75100cb46c"
CAJEWF010000043.1	RepeatMasker	DNA	407783	408197	605	-	.	ID="DNA-5_BTA";TEgroup="ctg_43%7CDNA-5_BTA%7C3";Tend="255";Tstart="28";shortTE="F";uid="72d95c23-a908-46ad-b31f-b4e41499e80b"
CAJEWF010000043.1	RepeatMasker	Unknown	1316540	1316647	455	-	.	ID="RND-1_FAMILY-131";TEgroup="ctg_43%7CRND-1_FAMILY-131%7C1";Tend="1158";Tstart="948";shortTE="F";uid="a68f6d47-0267-4f16-aa53-978eaeca8754"
CAJEWF010000043.1	RepeatMasker	DNA/CMC-EnSpm	2154872	2155009	515	-	.	ID="RND-6_FAMILY-6392";Tend="824";Tstart="700";shortTE="F";uid="5addea1d-9a07-4b16-9af5-8cd20bdae2b3"
CAJEWF010000043.1	RepeatMasker	Unknown	3212521	3212774	1403	-	.	ID="RND-1_FAMILY-36";Tend="1205";Tstart="952";shortTE="F";uid="b9f7d2e5-fd62-45f3-9c5f-4e6046b9d0b4"
CAJEWF010000043.1	RepeatMasker	Unknown	3233143	3233500	1339	-	.	ID="RND-6_FAMILY-16091";Tend="1846";Tstart="1153";shortTE="F";uid="9c47acb6-87f0-4f08-bdfe-212b4c1ad2b8"
CAJEWF010000043.1	RepeatMasker	LTR/Gypsy	1210464	1210896	2563	-	.	ID="RND-6_FAMILY-9105";Tend="1380";Tstart="957";shortTE="F";uid="a3accc1c-1f6d-4047-ac36-2dfb4b4850e3"
CAJEWF010000043.1	RepeatMasker	DNA/Sola-2	66214	66426	1458	-	.	ID="RND-6_FAMILY-871";Tend="954";Tstart="741";shortTE="F";uid="4a9a9bcb-5a81-4988-97c2-da77c76ee474"
CAJEWF010000043.1	RepeatMasker	DNA/hAT-Tip100	2099604	2100262	1390	-	.	ID="HAT-N2_BTA";TEgroup="ctg_43%7CHAT-N2_BTA%7C3";Tend="812";Tstart="29";shortTE="F";uid="768b9b09-3d77-41ae-9ebc-7cffdb137a0d"
CAJEWF010000043.1	RepeatMasker	DNA/CMC-EnSpm	2823106	2823355	1677	-	.	ID="RND-2_FAMILY-41";Tend="1248";Tstart="1002";shortTE="F";uid="9a7ec50b-2bd0-489f-8a56-bab9145ed8c9"
CAJEWF010000043.1	RepeatMasker	DNA	484064	484300	1061	-	.	ID="DNA-1_BTA";Tend="230";Tstart="1";shortTE="F";uid="cad1e54c-a7f7-4dff-8d5e-e34e6047a2d9"
CAJEWF010000043.1	RepeatMasker	DNA/Ginger-2	946186	946488	1960	-	.	ID="RND-6_FAMILY-768";Tend="2772";Tstart="2463";shortTE="F";uid="11e693d5-6ca8-4800-8362-bf511fa27047"
CAJEWF010000043.1	RepeatMasker	LTR/Gypsy	1103390	1103669	1912	-	.	ID="RND-3_FAMILY-25";Tend="1358";Tstart="1084";shortTE="F";uid="42e90f4e-2124-4dc5-b5e2-aaa96925c4a2"
CAJEWF010000043.1	RepeatMasker	Unknown	2482876	2483042	1344	-	.	ID="RND-4_FAMILY-384";Tend="1004";Tstart="838";shortTE="F";uid="1b3ef5c4-2e8e-4a89-ace3-5c1c2ca2b775"
CAJEWF010000043.1	RepeatMasker	LINE/I-Jockey	228788	229104	1942	-	.	ID="RND-4_FAMILY-1190";Tend="1240";Tstart="945";shortTE="F";uid="52ec736d-eda8-4bcd-9803-b0d40fb9d196"
CAJEWF010000043.1	RepeatMasker	DNA/CMC-EnSpm	1700308	1700483	1371	-	.	ID="RND-6_FAMILY-1912";Tend="1126";Tstart="951";shortTE="F";uid="dfaba7ba-4f7b-4acb-bb82-30d9172169db"
CAJEWF010000043.1	RepeatMasker	Unknown	2071566	2071752	515	-	.	ID="RND-6_FAMILY-6020";Tend="1438";Tstart="1257";shortTE="F";uid="8cbe0505-21fe-4d51-ba41-2152001e0e55"
CAJEWF010000043.1	RepeatMasker	DNA/PIF-Spy	2338298	2338848	3026	-	.	ID="RND-1_FAMILY-402";Tend="1504";Tstart="929";shortTE="F";uid="868281a0-b210-4879-8bb1-1535483f32ba"
CAJEWF010000043.1	RepeatMasker	DNA/MULE-MuDR	193684	194028	2674	-	.	ID="RND-6_FAMILY-15083";Tend="1226";Tstart="883";shortTE="F";uid="dcd257e5-2c3f-4557-bab5-f0b466ebdd3a"
CAJEWF010000043.1	RepeatMasker	LINE/R1	2987439	2987630	1052	-	.	ID="RND-6_FAMILY-1164";Tend="1740";Tstart="1547";shortTE="F";uid="0bd85365-478d-42e6-84bf-bc02431dfd16"
CAJEWF010000043.1	RepeatMasker	DNA	2395341	2395598	1669	-	.	ID="DNA-11_BTA";Tend="275";Tstart="4";shortTE="F";uid="e5da467c-8001-4d0e-bd66-b9cd4835f804"
CAJEWF010000043.1	RepeatMasker	DNA/hAT-hAT5	2517087	2517351	1768	-	.	ID="RND-5_FAMILY-1384";Tend="1180";Tstart="899";shortTE="F";uid="b2c49333-3653-44fa-a009-f380fbd63d25"
CAJEWF010000043.1	RepeatMasker	DNA/CMC-EnSpm	846519	848439	14047	-	.	ID="RND-1_FAMILY-603";Tend="2793";Tstart="874";shortTE="F";uid="95ff1b2f-368c-46b4-8160-bffb26e2769d"
CAJEWF010000043.1	RepeatMasker	DNA	3340286	3340443	917	-	.	ID="dna4-17b_bta";Tend="276";Tstart="154";shortTE="F";uid="c87a6f56-401c-4064-9e4d-d21e2343f3b8"
CAJEWF010000043.1	RepeatMasker	Unknown	1181992	1182795	3930	-	.	ID="RND-5_FAMILY-167";Tend="1340";Tstart="530";shortTE="F";uid="feee49a5-a3d4-441e-801e-8c4b5e2a82c3"
CAJEWF010000043.1	RepeatMasker	LTR/Gypsy	2555205	2555450	1808	-	.	ID="RND-1_FAMILY-255";Tend="1219";Tstart="975";shortTE="F";uid="7b166770-f626-4583-9fd0-826840604d1f"
CAJEWF010000043.1	RepeatMasker	DNA/Sola-2	228038	228180	868	-	.	ID="RND-5_FAMILY-866";Tend="8636";Tstart="8496";shortTE="F";uid="f155bf72-8fa8-4e7e-b0c9-636cb6770035"
CAJEWF010000043.1	RepeatMasker	Unknown	2651303	2651556	1458	-	.	ID="RND-6_FAMILY-7438";Tend="1188";Tstart="937";shortTE="F";uid="d69d6dd3-af61-4642-9210-0a35806c52f9"
CAJEWF010000043.1	RepeatMasker	Unknown	1209710	1209875	1420	-	.	ID="RND-4_FAMILY-384";Tend="1004";Tstart="840";shortTE="F";uid="5d82a96a-b82a-4f82-8f35-60c6a6f20194"
CAJEWF010000043.1	RepeatMasker	Unknown	2612087	2612197	636	-	.	ID="RND-6_FAMILY-2397";Tend="1520";Tstart="1410";shortTE="F";uid="2c50de80-d931-4771-a891-2280e495d49a"
CAJEWF010000043.1	RepeatMasker	DNA/Sola-2	3007844	3008028	906	-	.	ID="RND-6_FAMILY-11392";Tend="3890";Tstart="3701";shortTE="F";uid="b13c9c42-2f4e-4433-bd50-d6c9a71f514f"
CAJEWF010000043.1	RepeatMasker	DNA/hAT-Tip100	1378904	1379839	2709	-	.	ID="HAT-N2_BTA";TEgroup="ctg_43%7CHAT-N2_BTA%7C2";Tend="825";Tstart="2";shortTE="F";uid="04a9508f-296a-4ada-bb48-05006e5f213e"
CAJEWF010000043.1	RepeatMasker	Unknown	188262	188390	982	-	.	ID="RND-4_FAMILY-384";Tend="1004";Tstart="874";shortTE="F";uid="e63aeb6f-f05d-4560-bd06-461ba21ed41b"
CAJEWF010000043.1	RepeatMasker	LTR/Pao	56143	56727	3865	-	.	ID="RND-4_FAMILY-367";Tend="1515";Tstart="934";shortTE="F";uid="352908be-5a6a-4f44-8330-3b37f2cf50f7"
CAJEWF010000043.1	RepeatMasker	DNA/CMC	152813	153010	1193	-	.	ID="ENSPM-N1_BTA";Tend="228";Tstart="7";shortTE="F";uid="a118d388-9d3e-49c8-b522-3c0e1743f678"
CAJEWF010000043.1	RepeatMasker	DNA/CMC-Chapaev-3	3007469	3007730	850	-	.	ID="RND-5_FAMILY-1701";Tend="1503";Tstart="1246";shortTE="F";uid="3d422d0f-0518-416c-bfa9-069af33c175c"
CAJEWF010000043.1	RepeatMasker	LTR/Gypsy	580276	580507	817	-	.	ID="RND-6_FAMILY-417";Tend="1131";Tstart="909";shortTE="F";uid="35ff0b6d-7d49-42b7-acd9-5b999fd67390"
CAJEWF010000043.1	RepeatMasker	DNA/hAT?	2941033	2941375	2369	-	.	ID="HAT-N6_BTA";Tend="311";Tstart="1";shortTE="F";uid="10df8a7d-062f-4624-b260-c2eba0f3a48a"
CAJEWF010000043.1	RepeatMasker	LTR/Gypsy	1611247	1611494	1786	-	.	ID="RND-1_FAMILY-255";Tend="1222";Tstart="970";shortTE="F";uid="ec895cab-5575-41e6-b1e6-dc28bd5724c7"
CAJEWF010000043.1	RepeatMasker	DNA/PIF-Spy	1019289	1019541	884	-	.	ID="RND-6_FAMILY-964";Tend="1865";Tstart="1610";shortTE="F";uid="9cd8e378-0acc-454a-ae19-82b2b8e61b7f"
CAJEWF010000043.1	RepeatMasker	LTR/Gypsy	3124936	3125360	592	-	.	ID="RND-3_FAMILY-443";Tend="1296";Tstart="834";shortTE="F";uid="87a2fc2c-d47d-4c4f-955e-c49dda011e8b"
CAJEWF010000043.1	RepeatMasker	DNA/CMC-Transib	1973185	1973356	1048	-	.	ID="RND-5_FAMILY-2303";Tend="936";Tstart="766";shortTE="F";uid="7aa65225-314b-4dde-9eca-f6790c1a08ed"
CAJEWF010000043.1	RepeatMasker	DNA/hAT-Tip100	614379	614786	2446	-	.	ID="RND-1_FAMILY-866";Tend="1382";Tstart="890";shortTE="F";uid="cc27ffe7-24ae-40c3-ad32-94328bb74df2"
CAJEWF010000043.1	RepeatMasker	DNA	3023318	3023579	781	-	.	ID="DNA-5_BTA";Tend="255";Tstart="2";shortTE="F";uid="f421604a-9ad1-46c0-b429-36d09b6c97c2"
CAJEWF010000043.1	RepeatMasker	DNA/CMC	1134509	1134780	1303	-	.	ID="RND-1_FAMILY-81";Tend="1252";Tstart="956";shortTE="F";uid="089f6a63-d8f2-4371-b4e1-66eb2b66a6ca"
CAJEWF010000043.1	RepeatMasker	LTR/Gypsy	1738051	1738306	1322	-	.	ID="RND-6_FAMILY-417";Tend="1165";Tstart="910";shortTE="F";uid="a3f669c7-9c74-40de-83ba-09f61296a8d6"
CAJEWF010000043.1	RepeatMasker	LTR/Gypsy	474474	474710	1135	-	.	ID="RND-6_FAMILY-1646";Tend="1490";Tstart="1248";shortTE="F";uid="9099840c-7b81-4d1b-9356-7ee9d46a0c5b"
CAJEWF010000043.1	RepeatMasker	DNA	3165306	3165497	814	-	.	ID="RND-2_FAMILY-6";Tend="1148";Tstart="966";shortTE="F";uid="d3c53fbc-3e73-4945-8e91-dd21607e8538"
CAJEWF010000043.1	RepeatMasker	LINE/I	3483310	3483440	490	-	.	ID="RND-6_FAMILY-3086";Tend="2792";Tstart="2662";shortTE="F";uid="161d0f57-96c2-4ff6-a992-9920686e5bb5"
CAJEWF010000043.1	RepeatMasker	DNA/CMC	3360117	3360488	2638	-	.	ID="RND-1_FAMILY-93";Tend="1274";Tstart="876";shortTE="F";uid="e08c7322-a3f5-4a2e-86c5-ade6b2c0b36e"
CAJEWF010000043.1	RepeatMasker	DNA	1643391	1643700	1342	-	.	ID="RND-4_FAMILY-746";Tend="1372";Tstart="1067";shortTE="F";uid="1406532f-68c4-4d58-b209-d4bda63ad601"
CAJEWF010000043.1	RepeatMasker	RC/Helitron	307982	308256	945	-	.	ID="RND-4_FAMILY-309";Tend="1941";Tstart="1648";shortTE="F";uid="1a098c87-4e4c-445b-b61c-4b51f1d49736"
CAJEWF010000043.1	RepeatMasker	DNA/hAT-Tip100	3210160	3210978	5026	-	.	ID="HAT-N2_BTA";Tend="825";Tstart="1";shortTE="F";uid="045e16e4-5f70-40f6-86d0-f07c7c6af8f8"
CAJEWF010000043.1	RepeatMasker	DNA/PIF-Spy	674604	674869	2045	-	.	ID="RND-1_FAMILY-472";Tend="1574";Tstart="1307";shortTE="F";uid="d9f61718-1671-4826-9d45-0c79dac980bc"
CAJEWF010000043.1	RepeatMasker	Unknown	3248316	3248557	1870	-	.	ID="RND-1_FAMILY-108";Tend="1202";Tstart="961";shortTE="F";uid="d1796e43-7730-4ae9-ac67-5515b0de8f0e"
CAJEWF010000043.1	RepeatMasker	LTR/Gypsy	2674254	2674488	1009	-	.	ID="RND-4_FAMILY-31";Tend="1127";Tstart="890";shortTE="F";uid="1945f0f4-fac0-40e4-a6c0-61bf261ae35c"
CAJEWF010000043.1	RepeatMasker	DNA/CMC	454477	454707	1563	-	.	ID="RND-5_FAMILY-957";Tend="1089";Tstart="858";shortTE="F";uid="20960a84-6eae-40d7-bca9-4e6544ec11f3"
CAJEWF010000043.1	RepeatMasker	Unknown	478179	478447	952	-	.	ID="RND-6_FAMILY-16091";Tend="1695";Tstart="1424";shortTE="F";uid="977cc36a-33db-4432-a253-179db2e7682c"
CAJEWF010000043.1	RepeatMasker	LTR/Gypsy	1340946	1341205	1534	-	.	ID="RND-5_FAMILY-4600";Tend="1211";Tstart="953";shortTE="F";uid="59e07379-c112-4477-b9ef-8f2cfb01e018"
CAJEWF010000043.1	RepeatMasker	DNA/CMC-EnSpm	2805281	2805422	960	-	.	ID="RND-6_FAMILY-1912";Tend="1101";Tstart="960";shortTE="F";uid="c26be91c-010b-48d6-afa6-0464329b7e51"
CAJEWF010000043.1	RepeatMasker	Unknown	1886166	1886329	1142	-	.	ID="RND-1_FAMILY-37";Tend="1061";Tstart="898";shortTE="F";uid="589189ec-d86b-4ef2-b822-503a499db848"
CAJEWF010000043.1	RepeatMasker	LTR/Gypsy	2688709	2688961	1709	-	.	ID="RND-6_FAMILY-1646";Tend="1499";Tstart="1247";shortTE="F";uid="2f3aa133-5ab9-4dec-8a51-cdb2c4a7397d"
CAJEWF010000043.1	RepeatMasker	Unknown	2632219	2632323	629	-	.	ID="RND-4_FAMILY-1879";Tend="1067";Tstart="963";shortTE="F";uid="f4ab9779-1a4a-4c3d-b0b9-7d1b6970418a"
CAJEWF010000043.1	RepeatMasker	DNA/TcMar-Tigger	1138819	1139069	1742	-	.	ID="RND-1_FAMILY-244";Tend="1064";Tstart="816";shortTE="F";uid="0e7d35f8-3813-41a7-9813-78ec9ef57e5c"
CAJEWF010000043.1	RepeatMasker	Unknown	1740866	1741221	2191	-	.	ID="RND-1_FAMILY-199";Tend="1322";Tstart="962";shortTE="F";uid="01638f54-7876-4c56-9830-dbaf74dc9c40"
CAJEWF010000043.1	RepeatMasker	Unknown	1811288	1811545	1302	-	.	ID="RND-6_FAMILY-2397";Tend="1206";Tstart="902";shortTE="F";uid="6aa4f2c0-e185-4a96-8c44-42ecfe9dc64b"
CAJEWF010000043.1	RepeatMasker	DNA/TcMar-Tc1	3079609	3079839	1656	-	.	ID="RND-1_FAMILY-275";Tend="1194";Tstart="968";shortTE="F";uid="092eaf40-aa15-4fd5-adbf-9c0f429fb021"
CAJEWF010000043.1	RepeatMasker	DNA/hAT-Tip100	2489205	2489405	763	-	.	ID="RND-1_FAMILY-5";Tend="2024";Tstart="1816";shortTE="F";uid="7b152b64-d1cc-4647-81e5-8ab5b83e6728"
CAJEWF010000043.1	RepeatMasker	LTR/Gypsy	1994132	1994244	666	-	.	ID="RND-6_FAMILY-43";Tend="1009";Tstart="903";shortTE="F";uid="5f64c94e-133d-4a61-a9da-881f5d1e7e13"
CAJEWF010000043.1	RepeatMasker	DNA/TcMar-Tc1	3449200	3449479	513	-	.	ID="RND-5_FAMILY-3206";Tend="948";Tstart="667";shortTE="F";uid="d55ee2bb-e6db-4687-b2c4-498459071a55"
CAJEWF010000043.1	RepeatMasker	DNA	424113	424274	993	-	.	ID="RND-5_FAMILY-3441";Tend="2614";Tstart="2452";shortTE="F";uid="bc40e2e9-e58a-498b-926a-92dfda26ee1b"
CAJEWF010000043.1	RepeatMasker	DNA	2988632	2988820	928	-	.	ID="RND-6_FAMILY-1976";Tend="3986";Tstart="3805";shortTE="F";uid="a13b2985-fcb5-4959-8556-5708570c294d"
CAJEWF010000043.1	RepeatMasker	DNA	741788	741898	759	-	.	ID="RND-4_FAMILY-211";Tend="1186";Tstart="1077";shortTE="F";uid="0dc7143a-ef52-4c10-8259-c4f3243aea73"
CAJEWF010000043.1	RepeatMasker	Unknown	1929186	1929447	563	-	.	ID="RND-5_FAMILY-1547";Tend="1606";Tstart="1349";shortTE="F";uid="4d437462-9b5d-4dd7-9c48-6b0983bad0df"
CAJEWF010000043.1	RepeatMasker	Unknown	172998	173233	1446	-	.	ID="RND-5_FAMILY-2302";Tend="1185";Tstart="951";shortTE="F";uid="7f31f11f-0088-4528-8308-7e7c5388ca4f"
CAJEWF010000043.1	RepeatMasker	DNA/CMC	1203348	1203622	1187	-	.	ID="RND-5_FAMILY-965";Tend="1438";Tstart="1170";shortTE="F";uid="17f475ab-0884-4eef-978e-622ff15c1a09"
CAJEWF010000043.1	RepeatMasker	DNA/CMC-EnSpm	492005	492222	697	-	.	ID="RND-6_FAMILY-2124";Tend="1201";Tstart="977";shortTE="F";uid="cc5d0884-c625-4749-9591-49c865bb1b56"
CAJEWF010000043.1	RepeatMasker	DNA	1346191	1346537	1659	-	.	ID="RND-4_FAMILY-1880";Tend="1239";Tstart="940";shortTE="F";uid="5a0a6126-9b58-46e6-949c-4b620c036253"
CAJEWF010000043.1	RepeatMasker	DNA	955152	955386	1728	-	.	ID="RND-4_FAMILY-183";Tend="1118";Tstart="892";shortTE="F";uid="4c0da42e-cfe5-4179-984e-a275c736757f"
CAJEWF010000043.1	RepeatMasker	Unknown	1222102	1223008	7433	-	.	ID="RND-6_FAMILY-5232";Tend="1806";Tstart="925";shortTE="F";uid="ea4335ea-4403-4ec0-b4ab-b58a874a07b2"
CAJEWF010000043.1	RepeatMasker	LTR/Gypsy	510619	510782	1320	-	.	ID="RND-6_FAMILY-1649";Tend="1136";Tstart="973";shortTE="F";uid="b85ef6eb-0044-426e-9f1d-01a009d09855"
CAJEWF010000043.1	RepeatMasker	Unknown	618719	618872	1010	-	.	ID="RND-5_FAMILY-981";Tend="1100";Tstart="947";shortTE="F";uid="9f2aa8bf-223b-4876-884a-3004feb479a8"
CAJEWF010000043.1	RepeatMasker	DNA/CMC	2205763	2205998	1183	-	.	ID="rnd-5_family-957";Tend="1069";Tstart="860";shortTE="F";uid="95dceadc-f434-491d-a5df-0a06542371bf"
CAJEWF010000043.1	RepeatMasker	Unknown	2452295	2452455	796	-	.	ID="RND-1_FAMILY-363";Tend="1053";Tstart="892";shortTE="F";uid="8a3054d4-16db-463f-a7d7-1b25dd3cd59c"
CAJEWF010000043.1	RepeatMasker	DNA/TcMar-Tc1	1107891	1108074	1399	-	.	ID="RND-4_FAMILY-1919";Tend="1085";Tstart="900";shortTE="F";uid="d3ebf795-ea11-4a30-a0c6-997a62f90172"
CAJEWF010000043.1	RepeatMasker	SINE/5S	3448939	3449060	596	-	.	ID="RND-1_FAMILY-767";Tend="976";Tstart="859";shortTE="F";uid="f7993d4f-924d-4f9c-8f7f-35a173c5ba73"
CAJEWF010000043.1	RepeatMasker	LTR/Gypsy	2861215	2861473	928	-	.	ID="RND-6_FAMILY-1649";Tend="1404";Tstart="1146";shortTE="F";uid="d801b6a8-6627-4d08-b421-95e8def59f27"
CAJEWF010000043.1	RepeatMasker	DNA/hAT-hATm	1061334	1061613	977	-	.	ID="RND-1_FAMILY-742";Tend="1208";Tstart="945";shortTE="F";uid="488e1871-bbd4-4e1e-9887-45041a88386b"
CAJEWF010000043.1	RepeatMasker	Unknown	696679	696879	1296	-	.	ID="RND-1_FAMILY-197";Tend="1102";Tstart="860";shortTE="F";uid="5e057286-fffe-41e3-a5be-f80386a364e6"
CAJEWF010000043.1	RepeatMasker	DNA/hAT-Ac	1259305	1260003	4818	-	.	ID="RND-5_FAMILY-2013";Tend="1637";Tstart="923";shortTE="F";uid="960917cb-9139-4e6e-9d1e-5bdd73d66a19"
CAJEWF010000043.1	RepeatMasker	LINE/RTE-BovB	2020440	2020662	1100	-	.	ID="RND-6_FAMILY-5298";Tend="4028";Tstart="3802";shortTE="F";uid="28e73742-13a2-47ce-8b0e-0fd18f016078"
CAJEWF010000043.1	RepeatMasker	DNA/CMC-EnSpm	55925	56048	488	-	.	ID="RND-6_FAMILY-6392";Tend="823";Tstart="700";shortTE="F";uid="947e7161-d5ab-4e1d-9d6a-d652d207aadc"
CAJEWF010000043.1	RepeatMasker	DNA/CMC-Transib	119984	121513	12659	-	.	ID="RND-6_FAMILY-2121";Tend="2298";Tstart="752";shortTE="F";uid="6374e7a7-186e-4d02-ae01-2caa84b21afc"
CAJEWF010000043.1	RepeatMasker	LINE/R1	3108860	3109023	840	-	.	ID="RND-6_FAMILY-1164";Tend="6616";Tstart="6451";shortTE="F";uid="81fdfaa4-b53f-438a-bcd4-24f1ce740797"
CAJEWF010000043.1	RepeatMasker	DNA	2507381	2507512	924	-	.	ID="RND-6_FAMILY-11069";Tend="1035";Tstart="902";shortTE="F";uid="428a33bd-b925-48ff-803c-a48322644420"
CAJEWF010000043.1	RepeatMasker	DNA/Academ-1	1920505	1921219	5969	-	.	ID="RND-1_FAMILY-406";Tend="1679";Tstart="967";shortTE="F";uid="7d859bc0-56b5-421b-b28c-726d29f0bc8b"
CAJEWF010000043.1	RepeatMasker	DNA/CMC	1834646	1834873	1785	-	.	ID="RND-5_FAMILY-957";Tend="1087";Tstart="860";shortTE="F";uid="5a84caf9-91c9-4548-927c-ae2f202ebb25"
CAJEWF010000043.1	RepeatMasker	Unknown	3338044	3338209	1436	-	.	ID="RND-6_FAMILY-12866";Tend="1201";Tstart="1034";shortTE="F";uid="7dc70259-01e7-42bb-952a-49cd13e718f3"
CAJEWF010000043.1	RepeatMasker	DNA/CMC-Transib	656430	656587	1194	-	.	ID="RND-5_FAMILY-2303";Tend="923";Tstart="766";shortTE="F";uid="c3ea845d-0bef-4743-9780-013399315b8d"
CAJEWF010000043.1	RepeatMasker	DNA/Ginger-2	725927	726234	1708	-	.	ID="RND-6_FAMILY-768";Tend="2786";Tstart="2463";shortTE="F";uid="3338a96a-fe6e-429c-998a-0146b7eae387"
CAJEWF010000043.1	RepeatMasker	DNA/hAT-Ac	864728	865324	4347	-	.	ID="RND-6_FAMILY-4284";Tend="1377";Tstart="801";shortTE="F";uid="bd62799f-5b85-4d73-b740-2a0c373c3e36"
CAJEWF010000043.1	RepeatMasker	Unknown	1213234	1213495	1795	-	.	ID="RND-4_FAMILY-230";Tend="1357";Tstart="1094";shortTE="F";uid="a988e108-b894-492a-86a3-2b04df6b7011"
CAJEWF010000043.1	RepeatMasker	DNA	1584933	1585141	619	-	.	ID="RND-6_FAMILY-4591";Tend="4896";Tstart="4687";shortTE="F";uid="1498cedc-6137-488c-bc5e-eedc088bf23f"
CAJEWF010000043.1	RepeatMasker	DNA/CMC-EnSpm	1810283	1810468	983	-	.	ID="RND-6_FAMILY-1912";Tend="1117";Tstart="932";shortTE="F";uid="ee3f7cbd-f2f0-47f2-9cf6-c0d9b09a8b1e"
CAJEWF010000043.1	RepeatMasker	LTR/Gypsy	3230747	3231004	1202	-	.	ID="RND-5_FAMILY-1051";Tend="1187";Tstart="928";shortTE="F";uid="71b94675-30e5-4dfc-bf25-1b8a87cf4ef2"
CAJEWF010000043.1	RepeatMasker	LTR/Gypsy	1063611	1063796	630	-	.	ID="RND-1_FAMILY-489";Tend="3408";Tstart="3230";shortTE="F";uid="8517ff5f-75c5-459f-bc72-93cc589f9acb"
CAJEWF010000043.1	RepeatMasker	DNA	2523181	2523330	910	-	.	ID="RND-5_FAMILY-1857";Tend="4730";Tstart="4584";shortTE="F";uid="2e257f19-4d54-4f36-bc05-5fe1071ec5e1"
CAJEWF010000043.1	RepeatMasker	DNA	1641617	1641760	830	-	.	ID="dna4-17b_bta";Tend="125";Tstart="1";shortTE="F";uid="17b9b7cc-6e8a-45c4-a8c0-58852f29461f"
CAJEWF010000043.1	RepeatMasker	DNA/CMC-EnSpm	2071377	2071500	569	-	.	ID="RND-6_FAMILY-6392";Tend="829";Tstart="701";shortTE="F";uid="df917f43-7a21-4d04-96c2-56fc7abcba48"
CAJEWF010000043.1	RepeatMasker	Unknown	838777	838942	1109	-	.	ID="RND-2_FAMILY-63";Tend="1032";Tstart="869";shortTE="F";uid="4c6695b0-7fa6-41fc-9487-3254903b4f2a"
CAJEWF010000043.1	RepeatMasker	LTR/Gypsy	2903668	2904012	1367	-	.	ID="RND-6_FAMILY-1649";Tend="1264";Tstart="971";shortTE="F";uid="fc8b796f-bd49-4b2b-a06f-191995a293a2"
CAJEWF010000043.1	RepeatMasker	DNA/Sola-2	1095449	1095552	450	-	.	ID="RND-5_FAMILY-866";Tend="735";Tstart="628";shortTE="F";uid="7f2e85d7-2dd1-424a-a176-3e9bedf1b48d"
CAJEWF010000043.1	RepeatMasker	DNA	102404	102980	3871	-	.	ID="dna-1_bta";Tend="504";Tstart="1";shortTE="F";uid="1164a6c4-7318-43f2-8d25-164ebeb9d573"
CAJEWF010000043.1	RepeatMasker	LTR/Pao	154676	155120	1173	-	.	ID="RND-4_FAMILY-3020";TEgroup="ctg_43%7CRND-4_FAMILY-3020%7C1";Tend="1129";Tstart="891";shortTE="F";uid="7acf5dd2-1d27-4e0c-af84-955ce8ea2b55"
CAJEWF010000043.1	RepeatMasker	LTR/Gypsy	1672541	1672660	464	-	.	ID="RND-6_FAMILY-43";Tend="1192";Tstart="1073";shortTE="F";uid="ec6e88f2-d813-4428-85f7-5316ee582a99"
CAJEWF010000043.1	RepeatMasker	DNA/CMC-EnSpm	2828376	2828762	1131	-	.	ID="RND-6_FAMILY-1912";TEgroup="ctg_43%7CRND-6_FAMILY-1912%7C1";Tend="1117";Tstart="953";shortTE="F";uid="0afc018d-1509-4511-99c7-85e3176f8266"
CAJEWF010000043.1	RepeatMasker	LINE/L2	2246722	2248427	14438	-	.	ID="RND-1_FAMILY-232";Tend="2554";Tstart="792";shortTE="F";uid="bd7dd9c0-c507-476b-a4dc-0b83a1a775c0"
CAJEWF010000043.1	RepeatMasker	DNA/CMC	1665411	1665636	1758	-	.	ID="RND-5_FAMILY-957";Tend="1087";Tstart="860";shortTE="F";uid="1f82b5e9-a634-433b-8a98-0438d4157e07"
CAJEWF010000043.1	RepeatMasker	DNA/hAT-hAT5	658356	658634	2229	-	.	ID="RND-5_FAMILY-1384";Tend="1178";Tstart="899";shortTE="F";uid="07bd8ceb-0e5f-423f-9108-7ee505ba9d52"
CAJEWF010000043.1	RepeatMasker	DNA/hAT-Tip100	2183278	2184206	7072	-	.	ID="RND-1_FAMILY-49";Tend="1864";Tstart="918";shortTE="F";uid="47516d50-285b-4d18-a8f7-beeea5b47469"
CAJEWF010000043.1	RepeatMasker	Unknown	2742259	2742397	1025	-	.	ID="RND-1_FAMILY-78";Tend="1090";Tstart="952";shortTE="F";uid="66c70151-7166-48c5-b547-d551da1567d2"
CAJEWF010000043.1	RepeatMasker	DNA/hAT-Tip100	3040344	3040606	2321	-	.	ID="hat-n2_bta";Tend="391";Tstart="1";shortTE="F";uid="62e03b5a-6ce4-4dbc-8616-821d4d3565ec"
CAJEWF010000043.1	RepeatMasker	DNA/CMC	1057059	1057291	1786	-	.	ID="ENSPM-N1_BTA";Tend="228";Tstart="1";shortTE="F";uid="2c7dcf99-1c88-411b-8a11-fd2efb2285d5"
CAJEWF010000043.1	RepeatMasker	Unknown	2271718	2272010	1582	-	.	ID="RND-3_FAMILY-763";Tend="1222";Tstart="915";shortTE="F";uid="d4c64bea-f936-4bed-9d6c-22f4a73d834e"
CAJEWF010000043.1	RepeatMasker	DNA/Maverick	449381	449710	2061	-	.	ID="RND-2_FAMILY-28";Tend="1064";Tstart="738";shortTE="F";uid="bbca8bd8-7bbd-4397-9c70-0426ae1560bb"
CAJEWF010000043.1	RepeatMasker	RC/Helitron	1020182	1020574	1465	-	.	ID="RND-4_FAMILY-1138";Tend="1273";Tstart="860";shortTE="F";uid="3919e10a-08b2-4010-a40c-aa640705e9aa"
CAJEWF010000043.1	RepeatMasker	Unknown	2327577	2327728	945	-	.	ID="RND-1_FAMILY-37";Tend="1051";Tstart="900";shortTE="F";uid="813bb25b-e4f3-4e31-88a8-23335968d947"
CAJEWF010000043.1	RepeatMasker	Unknown	92129	92263	914	-	.	ID="RND-4_FAMILY-384";Tend="965";Tstart="830";shortTE="F";uid="39b985f2-e1b4-4528-8fc7-8169e1372ee7"
CAJEWF010000043.1	RepeatMasker	Unknown	2523988	2524100	695	-	.	ID="RND-2_FAMILY-63";Tend="1043";Tstart="934";shortTE="F";uid="6ce32036-862e-4460-adbf-cf4007528fa9"
CAJEWF010000043.1	RepeatMasker	LINE/CR1-Zenon	844309	844421	689	-	.	ID="RND-6_FAMILY-1306";Tend="1076";Tstart="969";shortTE="F";uid="d41c45f3-7d10-4d24-b24c-e71085a3482d"
CAJEWF010000043.1	RepeatMasker	LTR/Gypsy	1797129	1797443	1291	-	.	ID="RND-6_FAMILY-1646";Tend="1503";Tstart="1236";shortTE="F";uid="cdac1f84-c66f-41f9-8c6b-9028062d18e8"
CAJEWF010000043.1	RepeatMasker	DNA/TcMar-Tc1	3327137	3327365	1392	-	.	ID="RND-4_FAMILY-1919";Tend="1105";Tstart="896";shortTE="F";uid="8f57ff62-6116-461b-9cda-6d85692ed4bf"
CAJEWF010000043.1	RepeatMasker	DNA/CMC-EnSpm	2213373	2213634	1578	-	.	ID="RND-6_FAMILY-1077";Tend="1178";Tstart="912";shortTE="F";uid="3c13e3f0-5089-4e5b-a5f0-a6f06be70fd3"
CAJEWF010000043.1	RepeatMasker	DNA	74408	74914	3606	-	.	ID="DNA-1_BTA";Tend="504";Tstart="1";shortTE="F";uid="3010c57e-1477-4870-aead-25bdad84964c"
CAJEWF010000043.1	RepeatMasker	LTR/Gypsy	3110931	3111183	1571	-	.	ID="RND-6_FAMILY-417";Tend="1163";Tstart="912";shortTE="F";uid="3b823baa-49b3-4f2e-8713-e0d0dbbd8dc0"
CAJEWF010000043.1	RepeatMasker	LINE/L2	245534	245879	1828	-	.	ID="RND-6_FAMILY-5559";Tend="1150";Tstart="804";shortTE="F";uid="ca0f1ff3-a8e2-42be-bb64-2cd3595a1068"
CAJEWF010000043.1	RepeatMasker	DNA/TcMar-Tc1	3082675	3082810	546	-	.	ID="RND-6_FAMILY-576";Tend="1328";Tstart="1189";shortTE="F";uid="f268cdce-17b7-4ead-addd-14509b460958"
CAJEWF010000043.1	RepeatMasker	Unknown	94920	95161	1378	-	.	ID="RND-1_FAMILY-40";Tend="1207";Tstart="966";shortTE="F";uid="3588ce1b-6740-46c7-8b56-339f55d04c3e"
CAJEWF010000043.1	RepeatMasker	LTR/Copia	1033424	1033578	677	-	.	ID="RND-1_FAMILY-505";Tend="1075";Tstart="919";shortTE="F";uid="c10daa1c-2c53-4c70-b6d3-ef695f873c4d"
CAJEWF010000043.1	RepeatMasker	Unknown	452723	453149	848	-	.	ID="RND-5_FAMILY-38";TEgroup="ctg_43%7CRND-5_FAMILY-38%7C2";Tend="1199";Tstart="943";shortTE="F";uid="7fbb74e4-4ae2-4e90-befd-0a37855a8309"
CAJEWF010000043.1	RepeatMasker	Unknown	10889	12079	9917	-	.	ID="RND-1_FAMILY-447";Tend="1972";Tstart="784";shortTE="F";uid="748b87b7-95b8-4006-a3d7-988dbffec0e9"
CAJEWF010000043.1	RepeatMasker	DNA	157130	157636	3568	-	.	ID="DNA-1_BTA";Tend="504";Tstart="1";shortTE="F";uid="088ae504-f5e1-4ca8-bebf-039a2442c673"
CAJEWF010000043.1	RepeatMasker	DNA/MULE-MuDR	1198015	1198484	3315	-	.	ID="RND-6_FAMILY-12010";Tend="883";Tstart="448";shortTE="F";uid="ce5042a8-9899-4f87-b25f-4f01289bb70d"
CAJEWF010000043.1	RepeatMasker	DNA/CMC-Transib	2944393	2944558	1211	-	.	ID="RND-5_FAMILY-2303";Tend="932";Tstart="766";shortTE="F";uid="c5ef2455-d340-428b-8bad-69455967280d"
CAJEWF010000043.1	RepeatMasker	DNA/hAT-Tip100	795796	797302	12047	-	.	ID="RND-1_FAMILY-68";Tend="2287";Tstart="769";shortTE="F";uid="539b5798-0fa6-47aa-9ed8-ebf44c3686cf"
CAJEWF010000043.1	RepeatMasker	DNA/CMC-EnSpm	392292	392551	1419	-	.	ID="RND-6_FAMILY-737";Tend="1150";Tstart="890";shortTE="F";uid="683de9c2-9889-4158-8240-3e5454af3c65"
CAJEWF010000043.1	RepeatMasker	LTR/Gypsy	2602460	2602757	1621	-	.	ID="RND-6_FAMILY-1649";TEgroup="ctg_43%7CRND-6_FAMILY-1649%7C1";Tend="1403";Tstart="1107";shortTE="F";uid="e546c723-ea62-40bb-bbfb-5d2368527942"
CAJEWF010000043.1	RepeatMasker	DNA	2527027	2527285	1425	-	.	ID="RND-4_FAMILY-1880";Tend="1241";Tstart="967";shortTE="F";uid="d865e0e8-7710-4981-aa29-1e6099df72d1"
CAJEWF010000043.1	RepeatMasker	LTR/Gypsy	1952005	1952224	831	-	.	ID="RND-3_FAMILY-443";Tend="1287";Tstart="1065";shortTE="F";uid="0131e585-3261-4187-842f-06dce09b3b6c"
CAJEWF010000043.1	RepeatMasker	RC/Helitron	2807699	2807841	1114	-	.	ID="RND-1_FAMILY-463";Tend="1851";Tstart="1708";shortTE="F";uid="a517f231-0334-4292-b79f-962af1e53d91"
CAJEWF010000043.1	RepeatMasker	DNA/TcMar-Tigger	1574456	1574653	721	-	.	ID="rnd-5_family-1197";Tend="1133";Tstart="802";shortTE="F";uid="459e5c5c-72cf-4044-a545-a1c0a5a43e19"
CAJEWF010000043.1	RepeatMasker	LTR/Gypsy	1976217	1976646	1923	-	.	ID="RND-3_FAMILY-25";Tend="1404";Tstart="974";shortTE="F";uid="df3b2a28-d721-4d25-8a25-98522299fefc"
CAJEWF010000043.1	RepeatMasker	DNA	3139512	3139871	2753	-	.	ID="RND-4_FAMILY-1911";Tend="1197";Tstart="833";shortTE="F";uid="4b5daee2-5d7f-4eb6-8700-838a17653804"
CAJEWF010000043.1	RepeatMasker	DNA/hAT-hAT5	2546015	2546321	1390	-	.	ID="RND-5_FAMILY-1384";Tend="1183";Tstart="895";shortTE="F";uid="07fdccc8-0d4b-4c55-b6d4-c152e5a9e2cf"
CAJEWF010000043.1	RepeatMasker	DNA/TcMar-Mariner	881344	881481	880	-	.	ID="RND-6_FAMILY-5993";Tend="1651";Tstart="1528";shortTE="F";uid="408b6a83-be2f-4cd0-859e-a4415d4f196b"
CAJEWF010000043.1	RepeatMasker	LTR/Gypsy	2992077	2992527	2477	-	.	ID="RND-3_FAMILY-443";Tend="1292";Tstart="839";shortTE="F";uid="8ad449db-2628-4d45-8c63-5dc65195f024"
CAJEWF010000043.1	RepeatMasker	DNA	2919315	2919440	726	-	.	ID="RND-4_FAMILY-1911";Tend="1188";Tstart="1063";shortTE="F";uid="5a84964f-fcdb-488d-8f22-46ba56ad9b3b"
CAJEWF010000043.1	RepeatMasker	Unknown	2395772	2395941	1152	-	.	ID="RND-1_FAMILY-337";Tend="1154";Tstart="985";shortTE="F";uid="3a7aca76-ba9b-4c9a-be99-26b24827ae0d"
CAJEWF010000043.1	RepeatMasker	Unknown	3318549	3318981	3975	-	.	ID="RND-5_FAMILY-3018";Tend="1400";Tstart="967";shortTE="F";uid="6c85b308-cd29-4b37-aa45-c8a2949094bf"
CAJEWF010000043.1	RepeatMasker	Unknown	3386071	3386340	1144	-	.	ID="RND-1_FAMILY-36";Tend="1211";Tstart="917";shortTE="F";uid="d3cc6334-bb4b-485f-9e93-c6c9a4a4295f"
CAJEWF010000043.1	RepeatMasker	Unknown	766404	766776	2754	-	.	ID="RND-1_FAMILY-76";Tend="1234";Tstart="862";shortTE="F";uid="cffa9a2a-6981-4a3d-b0e1-c3f3d6131036"
CAJEWF010000043.1	RepeatMasker	DNA	1119286	1119436	426	-	.	ID="RND-5_FAMILY-705";Tend="439";Tstart="281";shortTE="F";uid="8d814769-a9ea-4670-b83d-dc081648f02f"
CAJEWF010000043.1	RepeatMasker	DNA/CMC-EnSpm	2820255	2820448	1277	-	.	ID="RND-6_FAMILY-1912";Tend="1116";Tstart="923";shortTE="F";uid="0a6eb0ea-6012-4197-bf38-9731137e09ad"
CAJEWF010000043.1	RepeatMasker	LTR/Gypsy	1952455	1952677	728	-	.	ID="RND-3_FAMILY-443";Tend="1062";Tstart="831";shortTE="F";uid="0b3973a4-e465-4f0b-8fa8-06e77cb451da"
CAJEWF010000043.1	RepeatMasker	Unknown	3132825	3133862	3414	-	.	ID="RND-6_FAMILY-9133";Tend="1384";Tstart="351";shortTE="F";uid="8811c261-2d42-4cf1-a015-e78902236734"
CAJEWF010000043.1	RepeatMasker	DNA/hAT?	390332	390841	3889	-	.	ID="RND-5_FAMILY-4882";Tend="1498";Tstart="983";shortTE="F";uid="fcd5cfaa-374d-4d06-a774-28e0a96b7e86"
CAJEWF010000043.1	RepeatMasker	Unknown	186040	186341	1844	-	.	ID="RND-1_FAMILY-233";Tend="1176";Tstart="888";shortTE="F";uid="f9b778ad-3e5a-422b-9835-ead68c51fa2f"
CAJEWF010000043.1	RepeatMasker	DNA	2713305	2713589	2003	-	.	ID="DNA-11_BTA";Tend="277";Tstart="1";shortTE="F";uid="2311353a-5276-40d9-8162-5bf71b05edf8"
CAJEWF010000043.1	RepeatMasker	Unknown	3338204	3338468	1828	-	.	ID="RND-1_FAMILY-134";Tend="1203";Tstart="938";shortTE="F";uid="02b1d5c2-487a-4652-bfed-e6ed9bbed409"
CAJEWF010000043.1	RepeatMasker	DNA/CMC	2480180	2480426	1836	-	.	ID="RND-1_FAMILY-3";Tend="1157";Tstart="903";shortTE="F";uid="55eca623-5769-4a3d-bd63-e34b2815db40"
CAJEWF010000043.1	RepeatMasker	Unknown	3301063	3301170	525	-	.	ID="RND-1_FAMILY-36";Tend="1058";Tstart="951";shortTE="F";uid="cd3d4707-4692-408c-b118-121a5f06a0fe"
CAJEWF010000043.1	RepeatMasker	DNA	695198	695489	542	-	.	ID="RND-6_FAMILY-5164";Tend="3257";Tstart="2971";shortTE="F";uid="ebcd3fd5-b8d0-41c0-b69e-ef0dbeeec0cf"
CAJEWF010000043.1	RepeatMasker	Unknown	24469	24617	1041	-	.	ID="RND-6_FAMILY-3827";Tend="3685";Tstart="3539";shortTE="F";uid="5e6a5b3b-8bf7-49dd-9c74-e76b10bbbe3f"
CAJEWF010000043.1	RepeatMasker	DNA	280250	280507	1732	-	.	ID="RND-1_FAMILY-59";Tend="1242";Tstart="984";shortTE="F";uid="c1f935b9-b3a8-4a70-a1a8-e3d62099dafc"
CAJEWF010000043.1	RepeatMasker	Unknown	328489	328732	1245	-	.	ID="RND-1_FAMILY-40";Tend="1207";Tstart="966";shortTE="F";uid="14e30896-fa43-4a37-8c82-9aab6a539dfd"
CAJEWF010000043.1	RepeatMasker	DNA/hAT-Tip100	1485606	1485733	404	-	.	ID="RND-6_FAMILY-229";Tend="1571";Tstart="1444";shortTE="F";uid="a13053a2-7ed2-4cd7-94c1-2fe27a20dcf6"
CAJEWF010000043.1	RepeatMasker	Unknown	485383	485777	2886	-	.	ID="RND-1_FAMILY-646";Tend="1376";Tstart="972";shortTE="F";uid="ff6ed279-7861-4a3a-a2a3-ab7881411c0a"
CAJEWF010000043.1	RepeatMasker	DNA/CMC	3407401	3407668	1628	-	.	ID="RND-1_FAMILY-81";Tend="1257";Tstart="949";shortTE="F";uid="71de0635-fca0-4620-8268-c4bc59a78dc3"
CAJEWF010000043.1	RepeatMasker	Unknown	659084	659414	2950	-	.	ID="RND-1_FAMILY-849";Tend="1183";Tstart="853";shortTE="F";uid="2df17d5b-76a1-4dd2-9fee-c96580dd5bfd"
CAJEWF010000043.1	RepeatMasker	LTR/Gypsy	2648912	2649173	1977	-	.	ID="RND-3_FAMILY-488";Tend="1073";Tstart="805";shortTE="F";uid="b5d3dc5f-3fbe-404b-b95a-5ce465e46bfd"
CAJEWF010000043.1	RepeatMasker	Unknown	2720234	2720477	1785	-	.	ID="RND-5_FAMILY-1778";Tend="1148";Tstart="907";shortTE="F";uid="dedaa188-024a-459d-87b3-c3e6edf78ee8"
CAJEWF010000043.1	RepeatMasker	LINE/L2	3480142	3480402	1451	-	.	ID="RND-5_FAMILY-4972";Tend="1240";Tstart="981";shortTE="F";uid="1f76f9b1-90b3-436f-adf0-bb95c9757052"
CAJEWF010000043.1	RepeatMasker	DNA/TcMar-Tc2	894897	895147	2066	-	.	ID="RND-3_FAMILY-8";Tend="1174";Tstart="924";shortTE="F";uid="b1def050-fc61-400d-859e-7cf6d8fb544c"
CAJEWF010000043.1	RepeatMasker	DNA/hAT-Tip100	2971728	2971978	1284	-	.	ID="RND-5_FAMILY-4888";Tend="1516";Tstart="1277";shortTE="F";uid="1fb1679a-8c0e-4d8d-b8c8-6ed1855a294a"
CAJEWF010000043.1	RepeatMasker	Unknown	2555521	2555767	1515	-	.	ID="RND-4_FAMILY-1179";Tend="1187";Tstart="929";shortTE="F";uid="f341c996-0ab7-4df5-b64b-61cc6ec4ea97"
CAJEWF010000043.1	RepeatMasker	DNA/CMC	2546849	2547138	1628	-	.	ID="rnd-5_family-957";Tend="1087";Tstart="876";shortTE="F";uid="5fb3de91-4efb-45bb-a1f4-300e027219cc"
CAJEWF010000043.1	RepeatMasker	LTR/Gypsy	1958962	1964676	591	-	.	ID="RND-5_FAMILY-76";TEgroup="ctg_43%7CRND-5_FAMILY-76%7C1";Tend="6415";Tstart="786";shortTE="T";uid="57afad0c-e127-4ffd-b4ec-ed63a6846bed"
CAJEWF010000043.1	RepeatMasker	RC/Helitron	3272659	3272813	1008	-	.	ID="RND-1_FAMILY-463";Tend="4269";Tstart="4110";shortTE="F";uid="f4351d24-ab68-4920-b275-a80a6b7a384e"
CAJEWF010000043.1	RepeatMasker	Unknown	3433934	3434084	1337	-	.	ID="RND-6_FAMILY-7594";Tend="597";Tstart="447";shortTE="F";uid="6aec0f97-3eb2-4d28-bf5f-5d40aeb4c88a"
CAJEWF010000043.1	RepeatMasker	DNA	2528330	2528437	645	-	.	ID="RND-4_FAMILY-4629";Tend="1124";Tstart="1017";shortTE="F";uid="d30de48d-336e-4577-b08e-08beafb8fbcd"
CAJEWF010000043.1	RepeatMasker	DNA	3002740	3003048	1734	-	.	ID="DNA-3_BTA";Tend="1938";Tstart="1612";shortTE="F";uid="df11c401-b86b-48d8-9420-0f2ee2fb9bf4"
CAJEWF010000043.1	RepeatMasker	LINE/I	3418339	3418446	405	-	.	ID="NIMB-2_BTA";Tend="5567";Tstart="5461";shortTE="F";uid="aa845314-a7eb-467d-ac93-6e3c44f70a6b"
CAJEWF010000043.1	RepeatMasker	LTR/Gypsy	3126551	3126812	1222	-	.	ID="RND-6_FAMILY-417";Tend="1169";Tstart="909";shortTE="F";uid="2d705fcc-fa95-4621-97ee-82931a162c5c"
CAJEWF010000043.1	RepeatMasker	Unknown	1839559	1839737	1496	-	.	ID="RND-6_FAMILY-11";Tend="1088";Tstart="912";shortTE="F";uid="04296b07-0684-43e9-be95-ebe6ff43f841"
CAJEWF010000043.1	RepeatMasker	DNA/CMC-EnSpm	3005248	3005406	659	-	.	ID="rnd-6_family-1912";Tend="1076";Tstart="953";shortTE="F";uid="9a961662-0ece-4f41-aa91-26101e7b7504"
CAJEWF010000043.1	RepeatMasker	DNA	1000396	1000650	1681	-	.	ID="DNA-5_BTA";Tend="255";Tstart="1";shortTE="F";uid="ff7ec5ce-23aa-4436-a062-15b48accb03a"
CAJEWF010000043.1	RepeatMasker	LTR/Gypsy	2060715	2060998	1316	-	.	ID="RND-6_FAMILY-1646";Tend="1243";Tstart="989";shortTE="F";uid="e6abd6b6-03e8-451e-b2b8-1a2030f591e5"
CAJEWF010000043.1	RepeatMasker	LTR/Gypsy	2111816	2112067	1119	-	.	ID="RND-3_FAMILY-29";Tend="1335";Tstart="1084";shortTE="F";uid="7d25daff-ad9f-4ccc-84c1-0d997b5db372"
CAJEWF010000043.1	RepeatMasker	Unknown	3084468	3084587	642	-	.	ID="RND-1_FAMILY-197";Tend="1045";Tstart="926";shortTE="F";uid="2e1ae74d-edb1-407c-920d-48d1b45f57fe"
CAJEWF010000043.1	RepeatMasker	DNA/PIF-Harbinger	801450	801688	1675	-	.	ID="RND-4_FAMILY-1090";Tend="1191";Tstart="950";shortTE="F";uid="71baf40e-14ed-4015-8434-6fea78c68683"
CAJEWF010000043.1	RepeatMasker	DNA/hAT-Tip100	426304	426788	3913	-	.	ID="RND-1_FAMILY-847";Tend="1484";Tstart="1005";shortTE="F";uid="703a6b25-1b1f-4136-a02e-b986105f756a"
CAJEWF010000043.1	RepeatMasker	Unknown	2609970	2610279	1690	-	.	ID="RND-1_FAMILY-70";TEgroup="ctg_43%7CRND-1_FAMILY-70%7C1";Tend="1503";Tstart="953";shortTE="F";uid="79559cd6-0668-4b03-b615-7ea8941dd97f"
CAJEWF010000043.1	RepeatMasker	Unknown	915439	915671	706	-	.	ID="RND-1_FAMILY-197";Tend="1160";Tstart="923";shortTE="F";uid="0bf6a7fa-3a2f-4baa-9949-7dffa75a0c5d"
CAJEWF010000043.1	RepeatMasker	Unknown	2814476	2814661	718	-	.	ID="RND-1_FAMILY-493";Tend="1147";Tstart="913";shortTE="F";uid="85e4d7b5-2b3d-4f0d-9ab0-9a31c757dfa5"
CAJEWF010000043.1	RepeatMasker	DNA	658735	658900	764	-	.	ID="RND-4_FAMILY-1911";Tend="1192";Tstart="1035";shortTE="F";uid="7b870354-e673-4f76-b822-4a11cfbbfd47"
CAJEWF010000043.1	RepeatMasker	DNA/CMC-EnSpm	1951015	1951124	847	-	.	ID="RND-6_FAMILY-1912";Tend="1062";Tstart="951";shortTE="F";uid="e87ddafb-bf3b-41e9-9d8e-d3b2a6486ba7"
CAJEWF010000043.1	RepeatMasker	Unknown	2295227	2295550	980	-	.	ID="RND-6_FAMILY-7438";Tend="1183";Tstart="912";shortTE="F";uid="c5f2b375-37be-4e18-aed3-5902bd6d0b9b"
CAJEWF010000043.1	RepeatMasker	Unknown	2518466	2518759	537	-	.	ID="RND-1_FAMILY-27";TEgroup="ctg_43%7CRND-1_FAMILY-27%7C3";Tend="1049";Tstart="908";shortTE="T";uid="6d0d6aa1-6eae-47b5-ba9d-034e24dcdc1c"
CAJEWF010000043.1	RepeatMasker	LTR/Gypsy	1422953	1423409	1382	-	.	ID="RND-6_FAMILY-1649";Tend="1403";Tstart="967";shortTE="F";uid="431ab454-1ad1-4c38-84fd-207964f534b4"
CAJEWF010000043.1	RepeatMasker	RC/Helitron	3396322	3396443	490	-	.	ID="RND-4_FAMILY-803";Tend="950";Tstart="822";shortTE="F";uid="287557c2-c1f0-441a-b1fc-3a6710939f9d"
CAJEWF010000043.1	RepeatMasker	DNA/Kolobok	471646	472087	2837	-	.	ID="RND-6_FAMILY-2985";Tend="5053";Tstart="4606";shortTE="F";uid="a9b6b40e-b759-43ab-93c4-b1f808eda4d7"
CAJEWF010000043.1	RepeatMasker	DNA/MULE-MuDR	2853835	2854157	2456	-	.	ID="RND-6_FAMILY-15083";Tend="1227";Tstart="887";shortTE="F";uid="8d74b650-a07e-42a9-9b8e-a5baa3b9922b"
CAJEWF010000043.1	RepeatMasker	DNA	1307774	1308009	630	-	.	ID="RND-1_FAMILY-781";Tend="1286";Tstart="1041";shortTE="F";uid="62ae38ad-2a3a-406b-bac1-f4aa8d1ed027"
CAJEWF010000043.1	RepeatMasker	DNA/hAT-Ac	1258838	1259001	826	-	.	ID="RND-5_FAMILY-2013";Tend="1779";Tstart="1619";shortTE="F";uid="43ccb78c-d03d-405b-a08e-cb56035d32d3"
CAJEWF010000043.1	RepeatMasker	Unknown	2370241	2370404	1340	-	.	ID="RND-1_FAMILY-363";Tend="1053";Tstart="890";shortTE="F";uid="d7876de8-e279-4c85-bf34-914e22aa62af"
CAJEWF010000043.1	RepeatMasker	DNA	2748421	2748923	4329	-	.	ID="DNA-1_BTA";Tend="504";Tstart="1";shortTE="F";uid="ea57086c-f4ae-42be-9ebc-58d08455ee47"
CAJEWF010000043.1	RepeatMasker	DNA	394930	395038	592	-	.	ID="RND-1_FAMILY-136";Tend="1191";Tstart="1083";shortTE="F";uid="93aff4a4-c531-42a4-b47c-3069efbd73b5"
CAJEWF010000043.1	RepeatMasker	Unknown	155787	156031	901	-	.	ID="RND-6_FAMILY-2266";Tend="1207";Tstart="1000";shortTE="F";uid="d1440ee3-f9f3-439f-b511-a6a48800ce43"
CAJEWF010000043.1	RepeatMasker	DNA	1468606	1469123	1839	-	.	ID="rnd-5_family-971";Tend="1198";Tstart="738";shortTE="F";uid="b50e8727-4f74-4d3c-af98-3884c04c669a"
CAJEWF010000043.1	RepeatMasker	LTR/Gypsy	1342918	1343320	534	-	.	ID="RND-6_FAMILY-9105";TEgroup="ctg_43%7CRND-6_FAMILY-9105%7C1";Tend="1379";Tstart="915";shortTE="F";uid="1f2cf75e-5e90-43b5-bdb2-ed675569647e"
CAJEWF010000043.1	RepeatMasker	DNA	2769490	2769657	782	-	.	ID="RND-4_FAMILY-1911";Tend="1003";Tstart="834";shortTE="F";uid="c0c9294f-aaae-42d0-ad6e-3d13b68eee24"
CAJEWF010000043.1	RepeatMasker	DNA/hAT-Tip100	1610657	1611227	3439	-	.	ID="HAT-N2_BTA";Tend="800";Tstart="210";shortTE="F";uid="e422daa8-0a29-4c8b-8e58-b39ca3e4fe55"
CAJEWF010000043.1	RepeatMasker	DNA/Sola-2	1241799	1241963	475	-	.	ID="RND-6_FAMILY-1230";Tend="2317";Tstart="2144";shortTE="F";uid="72320377-192b-4409-bbba-b4c8ff3b6a08"
CAJEWF010000043.1	RepeatMasker	DNA	2186668	2186816	852	-	.	ID="DNA-11_BTA";Tend="275";Tstart="129";shortTE="F";uid="6fb5933a-9558-4ccb-8fb6-7fd2ae8f8266"
CAJEWF010000043.1	RepeatMasker	DNA	3452883	3452995	926	-	.	ID="RND-1_FAMILY-110";Tend="1398";Tstart="1286";shortTE="F";uid="43e21b89-cf2e-4e69-994c-89cced632b62"
CAJEWF010000043.1	RepeatMasker	DNA	3140994	3141100	685	-	.	ID="DNA4-17B_BTA";Tend="108";Tstart="1";shortTE="F";uid="509238ff-97fc-41a1-8c9a-d8fbff81924f"
CAJEWF010000043.1	RepeatMasker	LTR/Pao	210955	211542	2990	-	.	ID="RND-5_FAMILY-543";Tend="1372";Tstart="795";shortTE="F";uid="a05c2449-d5fd-481e-b75c-a484e83d85f9"
CAJEWF010000043.1	RepeatMasker	DNA	72071	72286	553	-	.	ID="DNA-5_BTA";Tend="231";Tstart="1";shortTE="F";uid="1d9c64b9-5eac-4bc4-80c2-7d52e25fabce"
CAJEWF010000043.1	RepeatMasker	DNA/PIF-Spy	988432	990373	17036	-	.	ID="RND-5_FAMILY-3043";Tend="2738";Tstart="799";shortTE="F";uid="fd1ef666-c3d1-402d-a5fb-3fe5c71ac36e"
CAJEWF010000043.1	RepeatMasker	Unknown	1909944	1910182	1154	-	.	ID="RND-1_FAMILY-36";Tend="1193";Tstart="955";shortTE="F";uid="a24ad632-7edd-45b9-a9a9-443108d94419"
CAJEWF010000043.1	RepeatMasker	DNA	488566	488838	1901	-	.	ID="DNA-11_BTA";Tend="274";Tstart="1";shortTE="F";uid="cdad5e80-e44a-4840-a66f-af08905b4b75"
CAJEWF010000043.1	RepeatMasker	Unknown	2591502	2591717	743	-	.	ID="RND-4_FAMILY-59";Tend="1126";Tstart="893";shortTE="F";uid="7c82b51f-a392-419e-b011-ca675071d783"
CAJEWF010000043.1	RepeatMasker	DNA/Kolobok	2995501	2995948	1709	-	.	ID="rnd-6_family-2985";Tend="5047";Tstart="4608";shortTE="F";uid="5e03b0ac-18a7-4f58-bd0f-da5b51680101"
CAJEWF010000043.1	RepeatMasker	DNA	2533000	2533225	1034	-	.	ID="RND-4_FAMILY-1880";Tend="1218";Tstart="990";shortTE="F";uid="a09de052-3f2f-4de9-b27c-d3a9c5fcde40"
CAJEWF010000043.1	RepeatMasker	Unknown	898898	899562	4109	-	.	ID="RND-1_FAMILY-238";Tend="1630";Tstart="946";shortTE="F";uid="d5891c65-d53d-412e-a370-c369e9fb0666"
CAJEWF010000043.1	RepeatMasker	DNA/CMC-EnSpm	2759584	2759855	1970	-	.	ID="RND-5_FAMILY-567";Tend="4787";Tstart="4519";shortTE="F";uid="b396a48f-76f3-41a3-8f98-c1505b2bf6ec"
CAJEWF010000043.1	RepeatMasker	Unknown	799153	799396	1524	-	.	ID="RND-3_FAMILY-154";Tend="1203";Tstart="961";shortTE="F";uid="a8ea78ec-4558-434c-a16d-fdff24c48a6e"
CAJEWF010000043.1	RepeatMasker	DNA/hAT-hATm	220267	221186	7366	-	.	ID="HAT-N3_BTA";Tend="2830";Tstart="1907";shortTE="F";uid="b54a3543-0f78-47cf-9dd1-19b7a8f23023"
CAJEWF010000043.1	RepeatMasker	DNA/hAT?	587748	587870	859	-	.	ID="HAT-N6_BTA";Tend="123";Tstart="2";shortTE="F";uid="1c4e3db6-cf61-4c10-8c4b-9bc972153c8b"
CAJEWF010000043.1	RepeatMasker	DNA/hAT-Tip100	2672296	2672687	916	-	.	ID="RND-5_FAMILY-4888";TEgroup="ctg_43%7CRND-5_FAMILY-4888%7C1";Tend="1690";Tstart="1320";shortTE="F";uid="9a911bf5-a705-495a-a87e-0b0a2e6972f7"
CAJEWF010000043.1	RepeatMasker	LTR/Gypsy	2656747	2657005	1929	-	.	ID="RND-5_FAMILY-56";Tend="1059";Tstart="800";shortTE="F";uid="20b2e959-d4e3-4de7-87f4-8cb6a1a7bda7"
CAJEWF010000043.1	RepeatMasker	DNA/CMC-Transib	363885	364049	1195	-	.	ID="RND-5_FAMILY-2303";Tend="929";Tstart="765";shortTE="F";uid="90980ef8-44ce-497e-bedd-fd8f30a3311b"
CAJEWF010000043.1	RepeatMasker	DNA/hAT-Tip100	2589136	2589372	1589	-	.	ID="RND-6_FAMILY-6685";Tend="1071";Tstart="826";shortTE="F";uid="17708115-01ec-4093-af8c-ca3abf17a14f"
CAJEWF010000043.1	RepeatMasker	DNA	1156203	1156373	902	-	.	ID="RND-5_FAMILY-3717";Tend="2939";Tstart="2771";shortTE="F";uid="b80e59a2-9edd-4a60-a7c4-58b654690fac"
CAJEWF010000043.1	RepeatMasker	LTR/Gypsy	1822948	1823216	947	-	.	ID="RND-6_FAMILY-1649";Tend="1210";Tstart="974";shortTE="F";uid="64a1b92c-077d-4a20-98f2-bd3196e349a6"
CAJEWF010000043.1	RepeatMasker	LTR/Gypsy	1776902	1777117	980	-	.	ID="RND-6_FAMILY-1649";Tend="1185";Tstart="973";shortTE="F";uid="a73bd86f-8d4e-4941-8713-64f405b2af6c"
CAJEWF010000043.1	RepeatMasker	DNA/CMC-EnSpm	3472154	3472317	1143	-	.	ID="RND-6_FAMILY-1912";Tend="1116";Tstart="953";shortTE="F";uid="a46f5af7-939f-4f7c-b65b-1b21aefe691d"
CAJEWF010000043.1	RepeatMasker	LTR/Gypsy	2174151	2174277	865	-	.	ID="RND-4_FAMILY-31";Tend="1363";Tstart="1237";shortTE="F";uid="d3147b7f-c361-44f9-8316-5ec1c832efec"
CAJEWF010000043.1	RepeatMasker	DNA/hAT-Tip100	2279266	2279460	930	-	.	ID="RND-5_FAMILY-3523";Tend="947";Tstart="750";shortTE="F";uid="e70c2ed7-976d-472e-8720-891ddd1f558e"
CAJEWF010000043.1	RepeatMasker	Unknown	827882	828021	441	-	.	ID="RND-4_FAMILY-1003";Tend="1193";Tstart="1034";shortTE="F";uid="0e2a01ff-4eef-405a-91e1-b3fcb0610bbb"
CAJEWF010000043.1	RepeatMasker	DNA/Sola-1	1165175	1165474	439	-	.	ID="RND-6_FAMILY-3193";Tend="1783";Tstart="1484";shortTE="F";uid="cb3bda24-0de5-4c96-9cb5-6d407ec7132e"
CAJEWF010000043.1	RepeatMasker	LTR/Gypsy	3329983	3330115	568	-	.	ID="RND-3_FAMILY-29";Tend="1831";Tstart="1699";shortTE="F";uid="0e61502a-79a9-4d0b-922e-b85d274d66fc"
CAJEWF010000043.1	RepeatMasker	DNA/CMC-EnSpm	274705	274955	1753	-	.	ID="RND-1_FAMILY-56";Tend="1150";Tstart="897";shortTE="F";uid="841dd86f-715c-44b2-9d13-78b89e69a175"
CAJEWF010000043.1	RepeatMasker	RC/Helitron	1238876	1239594	3514	-	.	ID="RND-4_FAMILY-309";Tend="1643";Tstart="880";shortTE="F";uid="637cf1fc-451e-4809-a3ee-3643bfc6506a"
CAJEWF010000043.1	RepeatMasker	DNA/CMC-EnSpm	2894324	2894448	820	-	.	ID="RND-2_FAMILY-41";Tend="1281";Tstart="1157";shortTE="F";uid="e65273a7-e492-4184-b17e-26065c4ceea4"
CAJEWF010000043.1	RepeatMasker	LTR/Gypsy	2902977	2903139	773	-	.	ID="RND-3_FAMILY-29";Tend="1380";Tstart="1224";shortTE="F";uid="c16fa84e-b9e3-4857-ac08-3cfdf3ffed70"
CAJEWF010000043.1	RepeatMasker	DNA	2039559	2039849	1785	-	.	ID="RND-5_FAMILY-2645";Tend="1266";Tstart="991";shortTE="F";uid="879ca1d5-b269-4ec1-ac28-1cd4816d976e"
CAJEWF010000043.1	RepeatMasker	DNA	160548	160985	888	-	.	ID="DNA-5_BTA";TEgroup="ctg_43%7CDNA-5_BTA%7C1";Tend="254";Tstart="1";shortTE="F";uid="5b644c70-902d-4e05-948b-72cd80e53e5a"
CAJEWF010000043.1	RepeatMasker	DNA	2717663	2717816	919	-	.	ID="rnd-6_family-11069";Tend="1028";Tstart="891";shortTE="F";uid="882cddde-c22e-4672-aee2-38d49114c53e"
CAJEWF010000043.1	RepeatMasker	LTR/Gypsy	1352887	1353162	2043	-	.	ID="RND-5_FAMILY-27";Tend="1211";Tstart="926";shortTE="F";uid="cae355de-e960-46e5-ab5f-69333735d5f6"
CAJEWF010000043.1	RepeatMasker	LTR/Gypsy	3024769	3025042	1913	-	.	ID="RND-5_FAMILY-1051";Tend="1466";Tstart="1193";shortTE="F";uid="e5645e91-764a-4da4-a9dc-a0d8281d2cce"
CAJEWF010000043.1	RepeatMasker	DNA/Sola-2	3010909	3011261	787	-	.	ID="RND-6_FAMILY-14157";Tend="1723";Tstart="1382";shortTE="F";uid="ec190224-8973-4d72-a045-6d83bde781b1"
CAJEWF010000043.1	RepeatMasker	DNA/CMC	1382866	1383122	1484	-	.	ID="RND-1_FAMILY-116";Tend="2548";Tstart="2291";shortTE="F";uid="16618477-7d00-4743-bf5c-d323e344a699"
CAJEWF010000043.1	RepeatMasker	DNA/TcMar-m44	61504	61616	441	-	.	ID="RND-6_FAMILY-9141";Tend="1433";Tstart="1319";shortTE="F";uid="25a03897-95a2-4470-985c-542a731aae5b"
CAJEWF010000043.1	RepeatMasker	DNA	1854485	1854616	991	-	.	ID="RND-5_FAMILY-1857";Tend="4713";Tstart="4582";shortTE="F";uid="6b6eae49-fc8b-4f2f-bdfb-653ca67e543a"
CAJEWF010000043.1	RepeatMasker	Unknown	1381901	1382053	456	-	.	ID="RND-6_FAMILY-694";Tend="1021";Tstart="924";shortTE="F";uid="855ffd34-f24e-486b-b7cb-4cda2a87c47e"
CAJEWF010000043.1	RepeatMasker	LTR/Copia	1363902	1364796	2609	-	.	ID="RND-4_FAMILY-537";Tend="1751";Tstart="575";shortTE="F";uid="5f0e8e5f-1a65-4241-9547-cd90c51dc228"
CAJEWF010000043.1	RepeatMasker	DNA/CMC	3259380	3259683	486	-	.	ID="ENSPM-N2_BTA";TEgroup="ctg_43%7CENSPM-N2_BTA%7C1";Tend="212";Tstart="61";shortTE="T";uid="fc8c3e80-5bb9-41e4-af90-f5883989a292"
CAJEWF010000043.1	RepeatMasker	LTR/Gypsy	2536740	2537041	1275	-	.	ID="RND-6_FAMILY-1649";Tend="1254";Tstart="974";shortTE="F";uid="b3ca8185-307b-4320-9841-5742764d37f8"
CAJEWF010000043.1	RepeatMasker	DNA/PIF-Harbinger	37371	37627	1592	-	.	ID="RND-4_FAMILY-1090";Tend="1195";Tstart="930";shortTE="F";uid="24bcfce1-ff95-4096-9111-3e3b6953cada"
CAJEWF010000043.1	RepeatMasker	Unknown	805695	805873	1271	-	.	ID="RND-2_FAMILY-63";Tend="1042";Tstart="863";shortTE="F";uid="5ab8e5ce-d97e-4268-8c55-a792fd777b41"
CAJEWF010000043.1	RepeatMasker	DNA	241471	241706	651	-	.	ID="DNA-5_BTA";Tend="250";Tstart="1";shortTE="F";uid="8373790a-9130-491c-a29b-b518e53c157c"
CAJEWF010000043.1	RepeatMasker	DNA	2785773	2785910	1048	-	.	ID="RND-6_FAMILY-11069";Tend="1031";Tstart="894";shortTE="F";uid="2e16fd7d-916a-4ded-8f1f-8795216ef3ff"
CAJEWF010000043.1	RepeatMasker	DNA	1891097	1891218	819	-	.	ID="RND-5_FAMILY-3769";Tend="2068";Tstart="1948";shortTE="F";uid="de5220e9-529e-4447-a301-e64b8e7e181a"
CAJEWF010000043.1	RepeatMasker	Unknown	1703889	1704064	642	-	.	ID="RND-1_FAMILY-36";Tend="1210";Tstart="1035";shortTE="F";uid="42d67144-61be-42fc-99ba-a3cde7896d68"
CAJEWF010000043.1	RepeatMasker	Unknown	3369969	3370144	1261	-	.	ID="RND-4_FAMILY-384";Tend="1018";Tstart="838";shortTE="F";uid="ad4ae3d5-131e-40e5-8d67-33c109029f6f"
CAJEWF010000043.1	RepeatMasker	RC/Helitron	2215570	2215812	1476	-	.	ID="RND-5_FAMILY-1779";Tend="1056";Tstart="814";shortTE="F";uid="0ecf087f-f2f6-420d-b206-5f7a9c003507"
CAJEWF010000043.1	RepeatMasker	RC/Helitron	864568	864731	1111	-	.	ID="RND-6_FAMILY-4149";Tend="1603";Tstart="1427";shortTE="F";uid="f1e49131-79d4-4c32-9598-808ca2c45aad"
CAJEWF010000043.1	RepeatMasker	DNA/CMC-EnSpm	3448433	3448697	2174	-	.	ID="RND-6_FAMILY-10526";Tend="1248";Tstart="984";shortTE="F";uid="8cc5151e-17cc-460b-88db-84c6f5cb9cee"
CAJEWF010000043.1	RepeatMasker	LINE/I	637703	637947	1242	-	.	ID="RND-6_FAMILY-27";Tend="1179";Tstart="912";shortTE="F";uid="4b030978-dde5-42bd-a35a-a68dcde246fd"
CAJEWF010000043.1	RepeatMasker	Unknown	1190127	1190474	1036	-	.	ID="RND-1_FAMILY-507";Tend="1246";Tstart="863";shortTE="F";uid="4d1272cb-86f9-4899-9beb-7401116c4bee"
CAJEWF010000043.1	RepeatMasker	Unknown	3433482	3433635	1205	-	.	ID="RND-1_FAMILY-27";Tend="1053";Tstart="900";shortTE="F";uid="ac52af2e-cb67-4155-bdcf-3eb6958bc6fb"
CAJEWF010000043.1	RepeatMasker	DNA	2823801	2823937	539	-	.	ID="DNA4-17B_BTA";Tend="136";Tstart="1";shortTE="F";uid="410ce540-8c94-4868-bc81-c22249758849"
CAJEWF010000043.1	RepeatMasker	DNA/hAT-hAT5	2514262	2514512	1540	-	.	ID="RND-5_FAMILY-1384";Tend="1178";Tstart="899";shortTE="F";uid="29ed7743-148d-4949-ba62-1a4488b2a64f"
CAJEWF010000043.1	RepeatMasker	RC/Helitron	898325	898470	426	-	.	ID="RND-5_FAMILY-1005";Tend="1517";Tstart="1369";shortTE="F";uid="e6ae3462-229d-481b-9290-d4fecab9cb07"
CAJEWF010000043.1	RepeatMasker	DNA	1802938	1803184	925	-	.	ID="DNA-10_BTA";Tend="264";Tstart="23";shortTE="F";uid="97eaa367-51a8-427e-89ad-7549dd9382f6"
CAJEWF010000043.1	RepeatMasker	DNA/CMC-EnSpm	758334	758591	1350	-	.	ID="RND-1_FAMILY-56";Tend="1173";Tstart="892";shortTE="F";uid="cdebfb29-4497-418d-baed-404c5cc5395c"
CAJEWF010000043.1	RepeatMasker	DNA/Sola-2	1732555	1732870	16689	-	.	ID="rnd-6_family-443";Tend="672";Tstart="175";shortTE="F";uid="35927e1a-20aa-4e6f-a6dd-6a5d7a5c1f34"
CAJEWF010000043.1	RepeatMasker	RC/Helitron	613449	613571	716	-	.	ID="RND-5_FAMILY-4101";Tend="425";Tstart="303";shortTE="F";uid="030c22dd-98c2-405a-9c5f-21159d52d446"
CAJEWF010000043.1	RepeatMasker	DNA	2914734	2914852	633	-	.	ID="RND-4_FAMILY-1911";Tend="1167";Tstart="1048";shortTE="F";uid="93121f67-a719-4189-a3ab-f6bec6b08b60"
CAJEWF010000043.1	RepeatMasker	DNA	652966	653088	443	-	.	ID="RND-6_FAMILY-1167";Tend="2105";Tstart="1987";shortTE="F";uid="9c1a2cce-eafa-414d-889c-cce7b979791f"
CAJEWF010000043.1	RepeatMasker	Unknown	2975415	2975611	606	-	.	ID="RND-1_FAMILY-279";Tend="913";Tstart="774";shortTE="F";uid="d2fd5500-eba5-45fa-b90f-0a4b7078c22c"
CAJEWF010000043.1	RepeatMasker	LTR/Gypsy	969862	970900	8540	-	.	ID="RND-1_FAMILY-529";Tend="1702";Tstart="665";shortTE="F";uid="44003fe9-5031-4421-ac57-cea82a49eb28"
CAJEWF010000043.1	RepeatMasker	DNA/hAT-Tip100	3141272	3141601	2494	-	.	ID="RND-1_FAMILY-809";Tend="1304";Tstart="991";shortTE="F";uid="fc4ccb70-7b9d-42e5-8c99-50cf106b3f05"
CAJEWF010000043.1	RepeatMasker	RC/Helitron	1312902	1313512	4432	-	.	ID="RND-1_FAMILY-88";TEgroup="ctg_43%7CRND-1_FAMILY-88%7C1";Tend="2155";Tstart="1564";shortTE="F";uid="c4f2ab8f-8cd9-4701-b88d-936c75bc32b2"
CAJEWF010000043.1	RepeatMasker	Unknown	2205573	2205765	1184	-	.	ID="RND-6_FAMILY-2397";Tend="1493";Tstart="1294";shortTE="F";uid="f6cb83a1-0dd7-4ac7-ae4c-2e29d500d599"
CAJEWF010000043.1	RepeatMasker	LINE/I	2719674	2719888	899	-	.	ID="RND-6_FAMILY-3469";Tend="376";Tstart="157";shortTE="F";uid="3c20611a-8c8c-43c5-9b7f-0a7c1fc78ac6"
CAJEWF010000043.1	RepeatMasker	Unknown	744819	745060	1564	-	.	ID="RND-5_FAMILY-1778";Tend="1150";Tstart="908";shortTE="F";uid="07a8e62b-3a5c-47b3-bd5d-e509245eb1ee"
CAJEWF010000043.1	RepeatMasker	DNA/hAT-Tip100	3159678	3160638	7737	-	.	ID="RND-1_FAMILY-49";Tend="1864";Tstart="912";shortTE="F";uid="bdc48eaf-e742-42e1-acca-2b69c150d250"
CAJEWF010000043.1	RepeatMasker	DNA	2526728	2526843	658	-	.	ID="RND-6_FAMILY-1167";Tend="2098";Tstart="1987";shortTE="F";uid="af223ba9-5210-4f6d-bc09-7a2961e27217"
CAJEWF010000043.1	RepeatMasker	DNA	119173	119337	405	-	.	ID="RND-6_FAMILY-2075";Tend="1010";Tstart="847";shortTE="F";uid="319028b8-cf69-43f3-a0f3-6655ef852415"
CAJEWF010000043.1	RepeatMasker	DNA/CMC-EnSpm	1693560	1693751	448	-	.	ID="RND-5_FAMILY-1821";Tend="1223";Tstart="1060";shortTE="F";uid="f5f5c5a5-3d5a-4d9e-93ad-01043a3c909e"
CAJEWF010000043.1	RepeatMasker	Unknown	346607	346876	1906	-	.	ID="RND-5_FAMILY-674";Tend="1102";Tstart="833";shortTE="F";uid="7fc53afd-3b39-4a02-a52e-5e249b559cd4"
CAJEWF010000043.1	RepeatMasker	DNA/hAT-Tip100	1541213	1541405	855	-	.	ID="RND-6_FAMILY-5722";TEgroup="ctg_43%7CRND-6_FAMILY-5722%7C1";Tend="1859";Tstart="1694";shortTE="F";uid="7499e263-b564-4755-9327-55248a1b8773"
CAJEWF010000043.1	RepeatMasker	Unknown	2080557	2080708	758	-	.	ID="RND-3_FAMILY-41";Tend="1066";Tstart="897";shortTE="F";uid="c292adb6-a727-4455-8bf5-6e8a9087389f"
CAJEWF010000043.1	RepeatMasker	DNA	2896127	2896393	1899	-	.	ID="DNA-11_BTA";Tend="549";Tstart="278";shortTE="F";uid="b7948f6b-9a72-45f0-b1e4-8d62b004efce"
CAJEWF010000043.1	RepeatMasker	DNA/hAT-Tip100	641861	642083	1435	-	.	ID="RND-6_FAMILY-6685";Tend="1069";Tstart="846";shortTE="F";uid="ffa018ad-447e-46ad-b8cd-13e3b539a1ef"
CAJEWF010000043.1	RepeatMasker	LTR/Gypsy	832482	832765	735	-	.	ID="RND-4_FAMILY-369";Tend="1212";Tstart="926";shortTE="F";uid="717973d2-7658-4138-bedf-b75a0c2d2354"
CAJEWF010000043.1	RepeatMasker	DNA/CMC	2890607	2890825	874	-	.	ID="RND-6_FAMILY-5287";Tend="1125";Tstart="902";shortTE="F";uid="8c551ed2-21fe-489f-b4f6-087a2179d96b"
CAJEWF010000043.1	RepeatMasker	Unknown	2064299	2064793	4201	-	.	ID="RND-6_FAMILY-2136";Tend="1463";Tstart="969";shortTE="F";uid="e63107ba-fdab-46fd-8eec-08ed8750696f"
CAJEWF010000043.1	RepeatMasker	Unknown	557270	557542	962	-	.	ID="RND-6_FAMILY-5162";TEgroup="ctg_43%7CRND-6_FAMILY-5162%7C1";Tend="4196";Tstart="4065";shortTE="F";uid="e12e1dc3-30f2-4393-87af-23648bf6f213"
CAJEWF010000043.1	RepeatMasker	Unknown	2755039	2755177	940	-	.	ID="RND-5_FAMILY-39";Tend="1072";Tstart="933";shortTE="F";uid="2b31fa24-c8e3-46e1-9c0c-16072fd071de"
CAJEWF010000043.1	RepeatMasker	Unknown	3255367	3255589	975	-	.	ID="RND-3_FAMILY-763";Tend="1241";Tstart="1018";shortTE="F";uid="b1875c17-f3f4-4a2c-8057-c50cddeb8b1f"
CAJEWF010000043.1	RepeatMasker	LINE/R1	253174	255239	3935	-	.	ID="R1-4_BTA";Tend="2467";Tstart="381";shortTE="F";uid="3408485b-95bd-4771-9c46-4de931dd8f50"
CAJEWF010000043.1	RepeatMasker	DNA/Kolobok	1554858	1555258	2569	-	.	ID="KOLOBOK-N2_BTA";Tend="442";Tstart="1";shortTE="F";uid="4864acbd-8b06-4935-a917-fa77e9039161"
CAJEWF010000043.1	RepeatMasker	LTR/Gypsy	2717381	2717667	1618	-	.	ID="RND-6_FAMILY-417";Tend="1164";Tstart="747";shortTE="F";uid="1d154b1b-d8ae-4991-b9e1-6dc55791479f"
CAJEWF010000043.1	RepeatMasker	Unknown	3324653	3325057	888	-	.	ID="RND-3_FAMILY-763";TEgroup="ctg_43%7CRND-3_FAMILY-763%7C1";Tend="1241";Tstart="916";shortTE="F";uid="f252d82c-0aa3-4890-ba0d-1557320f404d"
CAJEWF010000043.1	RepeatMasker	Unknown	1309520	1309856	2541	-	.	ID="RND-1_FAMILY-843";Tend="1349";Tstart="1011";shortTE="F";uid="cc5ccbd5-5f4e-4ed1-a0d3-ae618ecd5126"
CAJEWF010000043.1	RepeatMasker	DNA/CMC-EnSpm	775324	775552	1249	-	.	ID="RND-6_FAMILY-1077";Tend="1168";Tstart="941";shortTE="F";uid="591e5dcd-1510-42f4-bf13-eeac1ee61854"
CAJEWF010000043.1	RepeatMasker	Unknown	1315639	1315756	555	-	.	ID="RND-1_FAMILY-131";Tend="1158";Tstart="1039";shortTE="F";uid="8af3b783-0750-40b8-b2bc-8193ad369f9f"
CAJEWF010000043.1	RepeatMasker	RC/Helitron	2785093	2785367	418	-	.	ID="RND-1_FAMILY-762";Tend="654";Tstart="379";shortTE="F";uid="a6af9024-15d3-4777-9b13-90fff80a5deb"
CAJEWF010000043.1	RepeatMasker	DNA/hAT-Tip100	2714977	2715869	4948	-	.	ID="HAT-N2_BTA";Tend="825";Tstart="1";shortTE="F";uid="5a64287e-bd1f-4d43-8424-0f4fb7584d97"
CAJEWF010000043.1	RepeatMasker	DNA	381091	381310	834	-	.	ID="DNA-5_BTA";Tend="238";Tstart="18";shortTE="F";uid="6e696d04-059e-46c1-ab83-9f081dc6bb45"
CAJEWF010000043.1	RepeatMasker	DNA/CMC-EnSpm	933025	933276	1010	-	.	ID="RND-1_FAMILY-56";Tend="1142";Tstart="902";shortTE="F";uid="d617cf41-4846-47cb-a64d-7164b61379bb"
CAJEWF010000043.1	RepeatMasker	DNA/PIF-Spy	1029496	1029714	1208	-	.	ID="RND-6_FAMILY-9002";Tend="662";Tstart="434";shortTE="F";uid="b7221f71-48e5-44f1-8513-0b0759600ab4"
CAJEWF010000043.1	RepeatMasker	LTR/Gypsy	2923412	2923532	450	-	.	ID="RND-3_FAMILY-443";Tend="968";Tstart="845";shortTE="F";uid="1ece72bd-b90f-4000-83f3-a643ec0c3311"
CAJEWF010000043.1	RepeatMasker	Unknown	316288	316747	2796	-	.	ID="RND-1_FAMILY-449";Tend="1361";Tstart="942";shortTE="F";uid="4a1f33c7-df39-4d1d-8583-a5db3d7fc572"
CAJEWF010000043.1	RepeatMasker	DNA	985318	985588	1651	-	.	ID="DNA-11_BTA";Tend="551";Tstart="275";shortTE="F";uid="5fc70882-fcc2-4904-afce-23b113ebd767"
CAJEWF010000043.1	RepeatMasker	LTR/Gypsy	1123662	1123932	1988	-	.	ID="RND-6_FAMILY-43";Tend="1178";Tstart="908";shortTE="F";uid="9bb0b8fa-242d-4e41-a944-78133195a03d"
CAJEWF010000043.1	RepeatMasker	Unknown	2879045	2879310	1498	-	.	ID="RND-1_FAMILY-36";Tend="1202";Tstart="938";shortTE="F";uid="03762f43-aafd-47af-b12b-02f608fb0820"
CAJEWF010000043.1	RepeatMasker	Unknown	1137546	1137681	503	-	.	ID="RND-6_FAMILY-2688";Tend="1070";Tstart="939";shortTE="F";uid="1760b094-6534-499f-a682-82dd5a14621a"
CAJEWF010000043.1	RepeatMasker	DNA/CMC-EnSpm	2221811	2221998	1113	-	.	ID="RND-6_FAMILY-1912";Tend="1117";Tstart="929";shortTE="F";uid="2b4d42b5-e39a-4458-804b-6b76c3d8e815"
CAJEWF010000043.1	RepeatMasker	Unknown	3301853	3301999	685	-	.	ID="RND-6_FAMILY-1750";Tend="958";Tstart="828";shortTE="F";uid="c4631939-dee8-4ea5-af9c-74fc851f1d7d"
CAJEWF010000043.1	RepeatMasker	DNA/CMC-EnSpm	3188399	3190276	15933	-	.	ID="RND-1_FAMILY-115";Tend="2642";Tstart="781";shortTE="F";uid="dd67c078-8b2d-470d-a0fe-df7111b58816"
CAJEWF010000043.1	RepeatMasker	DNA/hAT-Tip100	3295017	3295153	570	-	.	ID="RND-5_FAMILY-3189";Tend="1678";Tstart="1542";shortTE="F";uid="14317d11-d0c9-43b0-b4bb-344acc5f7721"
CAJEWF010000043.1	RepeatMasker	Unknown	2978910	2979098	1325	-	.	ID="RND-2_FAMILY-63";Tend="1058";Tstart="870";shortTE="F";uid="9c398df7-e5c2-4311-9c89-c38f3454464c"
CAJEWF010000043.1	RepeatMasker	DNA/CMC	2562829	2563050	1823	-	.	ID="ENSPM-N1_BTA";Tend="228";Tstart="7";shortTE="F";uid="65e6a3d0-6f40-4f20-a198-4da1ad87c7db"
CAJEWF010000043.1	RepeatMasker	LINE/I-Jockey	2115201	2115377	950	-	.	ID="RND-4_FAMILY-756";Tend="2741";Tstart="2566";shortTE="F";uid="6a4b92ab-dad3-46fe-9b4b-8003be17c0d9"
CAJEWF010000043.1	RepeatMasker	Unknown	1313795	1314011	1259	-	.	ID="RND-6_FAMILY-1831";Tend="1442";Tstart="1228";shortTE="F";uid="eb5c0d1d-4ee2-43b4-b366-74503112cc83"
CAJEWF010000043.1	RepeatMasker	DNA/Zator	1140512	1140684	451	-	.	ID="RND-6_FAMILY-2114";Tend="2440";Tstart="2275";shortTE="F";uid="f7474d13-7742-4b55-bbce-9a0dde4f5dfd"
CAJEWF010000043.1	RepeatMasker	DNA/Sola-2	3413597	3413752	729	-	.	ID="RND-5_FAMILY-31";Tend="966";Tstart="813";shortTE="F";uid="800a785b-751c-4a16-ad4d-508497b2b9fe"
CAJEWF010000043.1	RepeatMasker	Unknown	1740058	1740194	857	-	.	ID="RND-1_FAMILY-27";Tend="1048";Tstart="916";shortTE="F";uid="8e8a0570-0345-4d6a-a904-7804a7e30b99"
CAJEWF010000043.1	RepeatMasker	Unknown	2769214	2769494	2305	-	.	ID="RND-6_FAMILY-1712";Tend="1216";Tstart="934";shortTE="F";uid="fc5ecc94-37e9-4be9-8ee8-3e95e02961dd"
CAJEWF010000043.1	RepeatMasker	Unknown	2010540	2010767	913	-	.	ID="RND-6_FAMILY-7169";Tend="1964";Tstart="1729";shortTE="F";uid="588276f6-34f8-4ab5-9178-c764c5e4334b"
CAJEWF010000043.1	RepeatMasker	DNA/hAT-hAT5	751595	751873	1432	-	.	ID="RND-5_FAMILY-1384";Tend="1178";Tstart="899";shortTE="F";uid="3d4dde54-d38c-490e-ad3d-ed4e0e732c85"
CAJEWF010000043.1	RepeatMasker	DNA/CMC	1409762	1409991	1902	-	.	ID="RND-5_FAMILY-957";Tend="1087";Tstart="859";shortTE="F";uid="339a4eef-c167-49b5-80f5-dfc3e64370ef"
CAJEWF010000043.1	RepeatMasker	DNA	3355211	3355343	417	-	.	ID="RND-6_FAMILY-8975";Tend="701";Tstart="572";shortTE="F";uid="3106ef0e-2efb-4885-a9ce-dc693f7640fb"
CAJEWF010000043.1	RepeatMasker	RC/Helitron	1145883	1146187	2337	-	.	ID="RND-5_FAMILY-390";Tend="1249";Tstart="937";shortTE="F";uid="cb62c5ee-6077-4291-9c84-844aae57b985"
CAJEWF010000043.1	RepeatMasker	DNA	2436519	2436948	906	-	.	ID="RND-5_FAMILY-1297";Tend="3541";Tstart="3109";shortTE="F";uid="29595cce-ba60-4577-a997-b209e282b9f2"
CAJEWF010000043.1	RepeatMasker	Unknown	3032683	3032967	743	-	.	ID="RND-1_FAMILY-671";Tend="1051";Tstart="797";shortTE="F";uid="06cde2e8-f287-4a78-b24d-027c5fe39542"
CAJEWF010000043.1	RepeatMasker	DNA/CMC-EnSpm	3370267	3370487	1452	-	.	ID="RND-2_FAMILY-41";Tend="1228";Tstart="1001";shortTE="F";uid="94d1ce48-4779-437c-8ee1-91eee204d4db"
CAJEWF010000043.1	RepeatMasker	Unknown	1373180	1373460	2034	-	.	ID="RND-5_FAMILY-38";Tend="1230";Tstart="950";shortTE="F";uid="e4da80ca-3a86-43dd-98df-98619b2a7f1f"
CAJEWF010000043.1	RepeatMasker	Unknown	472503	472910	1721	-	.	ID="RND-4_FAMILY-1071";Tend="1409";Tstart="997";shortTE="F";uid="b92c6610-f64d-40c4-a3ad-5d98582b0e4b"
CAJEWF010000043.1	RepeatMasker	DNA	2774583	2775783	10332	-	.	ID="RND-1_FAMILY-535";Tend="2011";Tstart="798";shortTE="F";uid="61e3def4-d28f-4634-a9b0-450813bcf79b"
CAJEWF010000043.1	RepeatMasker	DNA/PIF-Harbinger	2787104	2787219	517	-	.	ID="RND-4_FAMILY-1090";Tend="1284";Tstart="1173";shortTE="F";uid="6505cbfc-e25f-466b-8dcc-74e42fd93077"
CAJEWF010000043.1	RepeatMasker	Unknown	920665	920898	610	-	.	ID="RND-1_FAMILY-614";Tend="1499";Tstart="1263";shortTE="F";uid="c8ed0b6e-6215-4976-80f3-33181227b5ad"
CAJEWF010000043.1	RepeatMasker	Unknown	392971	393249	2222	-	.	ID="RND-5_FAMILY-38";Tend="1227";Tstart="949";shortTE="F";uid="ac26b9bb-bf67-404b-b707-72244850f45a"
CAJEWF010000043.1	RepeatMasker	Unknown	3012280	3012494	1008	-	.	ID="RND-1_FAMILY-435";Tend="1156";Tstart="949";shortTE="F";uid="ec99bd9b-3ec8-4663-91da-97aa88536f00"
CAJEWF010000043.1	RepeatMasker	DNA/hAT-hAT5	563003	563274	1964	-	.	ID="RND-5_FAMILY-1384";Tend="1178";Tstart="898";shortTE="F";uid="6c254a51-888b-428b-a8fa-c7e23e1342fb"
CAJEWF010000043.1	RepeatMasker	DNA/TcMar-Tc1	2200370	2201127	2190	-	.	ID="RND-5_FAMILY-3206";Tend="2461";Tstart="1719";shortTE="F";uid="669b77f1-d7d0-4004-9266-5c25ee2457ca"
CAJEWF010000043.1	RepeatMasker	DNA/CMC	2570046	2570279	1248	-	.	ID="RND-5_FAMILY-957";Tend="1088";Tstart="860";shortTE="F";uid="9ea1ad2e-9a05-436c-bb83-b4b81ac7558b"
CAJEWF010000043.1	RepeatMasker	DNA	1711224	1711415	400	-	.	ID="RND-5_FAMILY-3498";Tend="3952";Tstart="3760";shortTE="F";uid="ffab43be-6448-4b9c-bf52-35f3fc8ef76f"
CAJEWF010000043.1	RepeatMasker	DNA	2070809	2071362	3949	-	.	ID="DNA-4_BTA";Tend="554";Tstart="1";shortTE="F";uid="7103c360-a225-4e93-aadf-2df1bd7bbe9d"
CAJEWF010000043.1	RepeatMasker	LINE/L2	546327	546597	1668	-	.	ID="RND-1_FAMILY-164";Tend="1185";Tstart="914";shortTE="F";uid="a72ac350-86cf-4963-9cf7-f0a79ff6473f"
CAJEWF010000043.1	RepeatMasker	LTR/Gypsy	1245129	1245383	1779	-	.	ID="RND-6_FAMILY-1649";Tend="1402";Tstart="1148";shortTE="F";uid="9a0da064-6a5a-4ce1-94d3-5eb59b867c49"
CAJEWF010000043.1	RepeatMasker	LTR/Gypsy	1910916	1911174	1058	-	.	ID="RND-3_FAMILY-29";Tend="1338";Tstart="1081";shortTE="F";uid="3ab648b9-ff13-46d4-99d3-639a776d0be6"
CAJEWF010000043.1	RepeatMasker	DNA	2503311	2503579	1590	-	.	ID="RND-4_FAMILY-211";Tend="1349";Tstart="1078";shortTE="F";uid="24f815e7-6be4-47ce-96ed-6ff67cfdcd42"
CAJEWF010000043.1	RepeatMasker	Unknown	578740	578883	1206	-	.	ID="RND-1_FAMILY-27";Tend="1051";Tstart="909";shortTE="F";uid="7ddd2750-d845-439e-919f-853e3d77c93d"
CAJEWF010000043.1	RepeatMasker	DNA/hAT-Tip100	1126455	1127362	7102	-	.	ID="RND-1_FAMILY-49";Tend="1864";Tstart="914";shortTE="F";uid="b6b33466-d6ea-4299-842c-6b8c1dac1ae8"
CAJEWF010000043.1	RepeatMasker	DNA/CMC	2889239	2889339	549	-	.	ID="RND-5_FAMILY-957";Tend="1087";Tstart="987";shortTE="F";uid="35d5773b-b65c-44f4-a1e8-ae4925c2112e"
CAJEWF010000043.1	RepeatMasker	Unknown	1108973	1109120	408	-	.	ID="RND-1_FAMILY-561";Tend="1066";Tstart="915";shortTE="F";uid="251762e9-a64a-498a-a996-acd19f61b3be"
CAJEWF010000043.1	RepeatMasker	DNA/CMC	2972074	2972339	1945	-	.	ID="RND-4_FAMILY-396";Tend="1121";Tstart="861";shortTE="F";uid="20a87c7a-a112-431a-8cd2-d31819cc85af"
CAJEWF010000043.1	RepeatMasker	RC/Helitron	2814992	2815194	785	-	.	ID="HELITRON-1N1B_BTA";Tend="199";Tstart="6";shortTE="F";uid="a4de63fb-0203-484c-aa99-09c97d3397fb"
CAJEWF010000043.1	RepeatMasker	DNA	2173107	2173397	1001	-	.	ID="RND-3_FAMILY-28";Tend="1249";Tstart="937";shortTE="F";uid="ec487a1d-fa5d-4044-bee1-127db2cdc1ef"
CAJEWF010000043.1	RepeatMasker	DNA/CMC	2752632	2752860	1155	-	.	ID="RND-6_FAMILY-1985";Tend="2321";Tstart="2104";shortTE="F";uid="9e4292d1-cc33-4964-9a00-594fddeea7cb"
CAJEWF010000043.1	RepeatMasker	DNA/CMC	3258733	3258959	1710	-	.	ID="ENSPM-N1_BTA";Tend="228";Tstart="1";shortTE="F";uid="d37f902d-9ba1-4c70-a170-e2a6f84a7f7b"
CAJEWF010000043.1	RepeatMasker	Unknown	273023	273123	442	-	.	ID="RND-1_FAMILY-415";Tend="5144";Tstart="5048";shortTE="F";uid="ba6283df-bad8-4895-87b6-0da3911953a1"
CAJEWF010000043.1	RepeatMasker	Unknown	2029059	2029269	1291	-	.	ID="RND-6_FAMILY-7494";Tend="813";Tstart="601";shortTE="F";uid="69f17714-398c-4ffe-8522-085e8b507faf"
CAJEWF010000043.1	RepeatMasker	DNA/hAT?	2678649	2678960	2631	-	.	ID="HAT-N6_BTA";Tend="311";Tstart="1";shortTE="F";uid="802bea59-a00d-44bb-a97e-aeddf9ef5389"
CAJEWF010000043.1	RepeatMasker	Unknown	580655	580898	2133	-	.	ID="RND-6_FAMILY-778";Tend="1196";Tstart="950";shortTE="F";uid="ebca6a67-40f2-4634-b906-4e9fb89c6e3b"
CAJEWF010000043.1	RepeatMasker	DNA/CMC-EnSpm	2116945	2117108	1239	-	.	ID="RND-6_FAMILY-1912";Tend="1116";Tstart="953";shortTE="F";uid="070b8855-21cb-49f9-895a-7d6bf3a9d608"
CAJEWF010000043.1	RepeatMasker	DNA	1624387	1624616	1607	-	.	ID="RND-1_FAMILY-769";Tend="1403";Tstart="1174";shortTE="F";uid="f2f459fb-86d4-4915-bd7f-392bb06ee48a"
CAJEWF010000043.1	RepeatMasker	LTR/Gypsy	2226996	2227286	921	-	.	ID="RND-3_FAMILY-29";Tend="1374";Tstart="1078";shortTE="F";uid="03d1ad6c-d7c4-4283-bd5c-3c6f9760de41"
CAJEWF010000043.1	RepeatMasker	DNA/CMC-EnSpm	21855	22000	1020	-	.	ID="RND-6_FAMILY-10965";Tend="1068";Tstart="923";shortTE="F";uid="b49e655b-e0fe-4768-a110-6b84e15c0b5f"
CAJEWF010000043.1	RepeatMasker	LINE/RTE-BovB	2920429	2920550	562	-	.	ID="RND-1_FAMILY-584";Tend="4059";Tstart="3941";shortTE="F";uid="f98a2980-627f-46bc-afd3-d1152ee98d48"
CAJEWF010000043.1	RepeatMasker	Unknown	292098	292731	1625	-	.	ID="RND-5_FAMILY-5118";Tend="1586";Tstart="971";shortTE="F";uid="b969985d-eb62-453e-94df-bda8f3031ca4"
CAJEWF010000043.1	RepeatMasker	DNA/CMC	2681710	2681919	1660	-	.	ID="ENSPM-N1_BTA";Tend="212";Tstart="1";shortTE="F";uid="5fd5c9b1-b167-4906-a9be-f25462a04da6"
CAJEWF010000043.1	RepeatMasker	RC/Helitron	3044479	3045143	4789	-	.	ID="RND-1_FAMILY-758";Tend="1730";Tstart="1067";shortTE="F";uid="6855691c-5788-47cc-be59-8a34c22c56e6"
CAJEWF010000043.1	RepeatMasker	DNA	1422132	1422686	4448	-	.	ID="DNA-4_BTA";Tend="554";Tstart="1";shortTE="F";uid="fe8d39e3-ffa2-46e9-bbf8-7854e78faa73"
CAJEWF010000043.1	RepeatMasker	RC/Helitron	1848033	1848278	1118	-	.	ID="RND-5_FAMILY-1779";Tend="1057";Tstart="814";shortTE="F";uid="bc0409a0-5aa2-44a2-a8c5-ff986503b83c"
CAJEWF010000043.1	RepeatMasker	DNA/PIF-Spy	754932	755140	801	-	.	ID="RND-5_FAMILY-827";Tend="2815";Tstart="2602";shortTE="F";uid="900f8024-28d1-46d8-b9c9-192640a2a3b8"
CAJEWF010000043.1	RepeatMasker	Unknown	2037864	2038102	796	-	.	ID="RND-6_FAMILY-4661";Tend="1851";Tstart="1612";shortTE="F";uid="3cad48d6-3608-401b-9918-5d88474f9826"
CAJEWF010000043.1	RepeatMasker	Unknown	2298553	2298942	2879	-	.	ID="RND-1_FAMILY-76";Tend="1253";Tstart="862";shortTE="F";uid="98334c61-9cb3-4850-a83c-f9b248261531"
CAJEWF010000043.1	RepeatMasker	DNA/CMC-EnSpm	3274742	3274915	1222	-	.	ID="RND-6_FAMILY-1912";Tend="1118";Tstart="951";shortTE="F";uid="46e6ee1e-8130-4379-933b-790cfb522c96"
CAJEWF010000043.1	RepeatMasker	RC/Helitron	572551	572738	902	-	.	ID="RND-5_FAMILY-4101";Tend="511";Tstart="324";shortTE="F";uid="ec53f1da-af35-481e-a563-59f34558e54f"
CAJEWF010000043.1	RepeatMasker	Unknown	708278	708724	954	-	.	ID="RND-5_FAMILY-1537";Tend="4203";Tstart="3755";shortTE="F";uid="812e6e77-1880-432a-898e-3dda9f220b60"
CAJEWF010000043.1	RepeatMasker	RC/Helitron	1330171	1330450	940	-	.	ID="RND-4_FAMILY-1349";Tend="2211";Tstart="1863";shortTE="F";uid="a41985aa-d1b5-47a6-a1d9-3ed6ba018fcb"
CAJEWF010000043.1	RepeatMasker	LTR/Gypsy	1149949	1150200	725	-	.	ID="RND-6_FAMILY-4518";Tend="1132";Tstart="853";shortTE="F";uid="061bf302-7f6d-49da-9af6-a8084d28f580"
CAJEWF010000043.1	RepeatMasker	LTR/Gypsy	2596051	2596555	2467	-	.	ID="RND-6_FAMILY-1649";Tend="1399";Tstart="903";shortTE="F";uid="c4e991bb-50ef-4edc-8a11-f189edf34c68"
CAJEWF010000043.1	RepeatMasker	DNA/TcMar-Tc1	2067547	2067751	1349	-	.	ID="RND-4_FAMILY-1919";Tend="1105";Tstart="898";shortTE="F";uid="5cf87d33-8671-4595-8c93-e7a20e286490"
CAJEWF010000043.1	RepeatMasker	RC/Helitron	3308652	3309253	4449	-	.	ID="RND-1_FAMILY-88";Tend="2155";Tstart="1531";shortTE="F";uid="ea112d0f-4777-4ae8-9127-0cf38eb50c9b"
CAJEWF010000043.1	RepeatMasker	DNA	2048281	2048596	1955	-	.	ID="RND-5_FAMILY-2645";TEgroup="ctg_43%7CRND-5_FAMILY-2645%7C2";Tend="1268";Tstart="967";shortTE="F";uid="2b0328e8-7a82-405d-b73b-9de5591c47cf"
CAJEWF010000043.1	RepeatMasker	DNA/TcMar-Tc1	1194382	1194603	1643	-	.	ID="RND-1_FAMILY-275";Tend="1196";Tstart="975";shortTE="F";uid="fab900c2-5422-4c5f-afe1-11249340e670"
CAJEWF010000043.1	RepeatMasker	Unknown	2909055	2909221	964	-	.	ID="RND-1_FAMILY-36";Tend="1144";Tstart="978";shortTE="F";uid="f8d0325b-385f-4a32-bb56-b44896e09477"
CAJEWF010000043.1	RepeatMasker	DNA/Sola-2	196975	197183	514	-	.	ID="RND-6_FAMILY-443";Tend="2572";Tstart="2369";shortTE="F";uid="82a593b4-2fbc-4454-aef5-3cc539bb7c23"
CAJEWF010000043.1	RepeatMasker	RC/Helitron	2745527	2745844	1258	-	.	ID="RND-4_FAMILY-309";Tend="1425";Tstart="1146";shortTE="F";uid="d12ba74d-f2eb-4c52-9687-a6a608cd1a13"
CAJEWF010000043.1	RepeatMasker	RC/Helitron	2599973	2600117	663	-	.	ID="RND-5_FAMILY-4101";Tend="1712";Tstart="1569";shortTE="F";uid="463a8185-229c-400a-9397-3d20431303e3"
CAJEWF010000043.1	RepeatMasker	Unknown	1423789	1423956	1215	-	.	ID="RND-4_FAMILY-384";Tend="1005";Tstart="837";shortTE="F";uid="b2357680-5b29-4953-9295-8ca519b119e1"
CAJEWF010000043.1	RepeatMasker	DNA	3132314	3132824	4121	-	.	ID="DNA-1_BTA";Tend="504";Tstart="1";shortTE="F";uid="8a4d49e0-8e3a-4242-84a1-b498109e8ee0"
CAJEWF010000043.1	RepeatMasker	DNA	647262	647511	1357	-	.	ID="DNA-5_BTA";Tend="255";Tstart="1";shortTE="F";uid="c8912488-6ccc-49b6-b8f1-75481a7a874e"
CAJEWF010000043.1	RepeatMasker	DNA/TcMar-Mariner	881669	882272	3176	-	.	ID="RND-6_FAMILY-5993";Tend="1496";Tstart="932";shortTE="F";uid="f3da9c26-ecb8-4de5-a188-1f6a49414601"
CAJEWF010000043.1	RepeatMasker	LINE/I-Jockey	3165837	3166165	1461	-	.	ID="JOCKEY-4_BTA";Tend="4571";Tstart="4243";shortTE="F";uid="a9c0c128-d536-4d2b-8762-30d0fd8d0999"
CAJEWF010000043.1	RepeatMasker	Unknown	2860258	2860547	1605	-	.	ID="RND-5_FAMILY-38";Tend="1229";Tstart="948";shortTE="F";uid="324ea825-f0a3-4ee1-b715-999b11d346ed"
CAJEWF010000043.1	RepeatMasker	DNA	891377	891639	1810	-	.	ID="RND-5_FAMILY-852";Tend="1393";Tstart="1130";shortTE="F";uid="86a2bb49-3934-4f64-8cd0-e20cb3832afc"
CAJEWF010000043.1	RepeatMasker	LTR/Pao	1419340	1419727	3385	-	.	ID="RND-1_FAMILY-112";Tend="1299";Tstart="912";shortTE="F";uid="7583a6a8-e792-4bf3-93c1-73693c21c19c"
CAJEWF010000043.1	RepeatMasker	LTR/Gypsy	2762208	2762437	750	-	.	ID="RND-6_FAMILY-1646";Tend="1208";Tstart="954";shortTE="F";uid="70f3b3f7-834f-4d85-b048-b52546bac169"
CAJEWF010000043.1	RepeatMasker	DNA	471440	471558	772	-	.	ID="DNA-11_BTA";Tend="381";Tstart="261";shortTE="F";uid="84997ab6-f640-49af-910c-e637c50fbe8f"
CAJEWF010000043.1	RepeatMasker	DNA/CMC-EnSpm	2023772	2023897	615	-	.	ID="rnd-2_family-41";Tend="1185";Tstart="980";shortTE="F";uid="65c56db3-2d8f-41f3-8863-3676e595e633"
CAJEWF010000043.1	RepeatMasker	DNA/PIF-Spy	3330458	3330661	1042	-	.	ID="RND-6_FAMILY-1161";Tend="7278";Tstart="7052";shortTE="F";uid="d048e297-5cda-46fb-93a1-0e3480329464"
CAJEWF010000043.1	RepeatMasker	DNA/hAT-Tip100	276075	276731	4166	-	.	ID="RND-5_FAMILY-3189";Tend="1317";Tstart="675";shortTE="F";uid="bd1e0a6e-c57e-45e1-a1d3-8a34264aa76b"
CAJEWF010000043.1	RepeatMasker	DNA/CMC-Chapaev-3	2944587	2944739	439	-	.	ID="RND-5_FAMILY-1701";Tend="1393";Tstart="1246";shortTE="F";uid="57c97aa0-a14b-426b-9da3-728f5a38e5b8"
CAJEWF010000043.1	RepeatMasker	DNA	1831108	1831335	1118	-	.	ID="RND-5_FAMILY-149";Tend="1204";Tstart="981";shortTE="F";uid="b79b4963-b8c0-4a6e-8920-cb39ba404fdf"
CAJEWF010000043.1	RepeatMasker	SINE/tRNA-Core	3353887	3354102	1567	-	.	ID="RND-1_FAMILY-159";Tend="1633";Tstart="1414";shortTE="F";uid="79e30334-638b-4a46-bf8f-d659ff1c962d"
CAJEWF010000043.1	RepeatMasker	DNA/CMC	213436	213636	1559	-	.	ID="ENSPM-N1_BTA";Tend="228";Tstart="28";shortTE="F";uid="30655d77-b96c-4424-aab4-76421b36c6eb"
CAJEWF010000043.1	RepeatMasker	DNA	855165	855709	2544	-	.	ID="DNA-4_BTA";Tend="554";Tstart="1";shortTE="F";uid="da06ec68-98f0-4114-8d12-239622d3474d"
CAJEWF010000043.1	RepeatMasker	DNA/hAT?	315458	315716	1234	-	.	ID="RND-5_FAMILY-1660";Tend="1130";Tstart="866";shortTE="F";uid="449e01da-38ab-499c-830e-dcc18fc9b14e"
CAJEWF010000043.1	RepeatMasker	DNA/hAT?	564079	564421	2277	-	.	ID="RND-5_FAMILY-1268";Tend="1176";Tstart="841";shortTE="F";uid="ea4ea2e9-4dce-4558-b42b-c9ddfd66985e"
CAJEWF010000043.1	RepeatMasker	Unknown	2672692	2673250	928	-	.	ID="RND-2_FAMILY-342";Tend="1037";Tstart="512";shortTE="F";uid="d9951d42-bfb7-4e5d-b9f1-b56071bc89bc"
CAJEWF010000043.1	RepeatMasker	DNA/hAT?	2662438	2662585	784	-	.	ID="RND-5_FAMILY-1660";Tend="1079";Tstart="925";shortTE="F";uid="f8011108-c9df-4052-8827-31cee30d44f8"
CAJEWF010000043.1	RepeatMasker	LTR/Gypsy	2777453	2777957	1877	-	.	ID="RND-6_FAMILY-417";Tend="1401";Tstart="908";shortTE="F";uid="d8c8e552-e82a-4fcf-a0f2-bb9fa37275ae"
CAJEWF010000043.1	RepeatMasker	Unknown	1309012	1309382	3224	-	.	ID="RND-1_FAMILY-76";Tend="1253";Tstart="886";shortTE="F";uid="91728666-814b-4296-a7b7-e956d972c609"
CAJEWF010000043.1	RepeatMasker	LTR/Gypsy	750180	750345	1231	-	.	ID="RND-6_FAMILY-1649";Tend="1137";Tstart="972";shortTE="F";uid="8efc4a47-dd87-483b-a2dd-74cbb7c38a04"
CAJEWF010000043.1	RepeatMasker	DNA/CMC-Chapaev-3	89264	89461	754	-	.	ID="RND-5_FAMILY-1701";Tend="1491";Tstart="1293";shortTE="F";uid="164e9240-e68c-401f-b1ec-4750dd88f2d4"
CAJEWF010000043.1	RepeatMasker	LINE/R1	1863992	1864148	414	-	.	ID="RND-6_FAMILY-1164";Tend="2918";Tstart="2763";shortTE="F";uid="78ec1911-a2db-4c7b-9a6c-d50b8b4d2d64"
CAJEWF010000043.1	RepeatMasker	DNA	1034796	1035036	608	-	.	ID="DNA-5_BTA";Tend="229";Tstart="1";shortTE="F";uid="951fd426-ef86-48d7-864d-11a6c6728ba0"
CAJEWF010000043.1	RepeatMasker	DNA/PIF-Spy	32337	32438	779	-	.	ID="RND-5_FAMILY-3132";Tend="2273";Tstart="2172";shortTE="F";uid="8dbd4ec7-a3df-4120-aebe-b047de540744"
CAJEWF010000043.1	RepeatMasker	LINE/I	438222	438502	1521	-	.	ID="RND-6_FAMILY-27";Tend="1191";Tstart="905";shortTE="F";uid="208ba94e-9958-489d-84ac-4c6a14cf982e"
CAJEWF010000043.1	RepeatMasker	DNA	130674	130924	688	-	.	ID="DNA-5_BTA";Tend="255";Tstart="2";shortTE="F";uid="358b1b2c-aac1-4a45-a575-78a6b7e97f96"
CAJEWF010000043.1	RepeatMasker	DNA/hAT-Tip100	338548	338760	613	-	.	ID="RND-5_FAMILY-3189";Tend="1436";Tstart="1202";shortTE="F";uid="ab4f206c-dccc-4b98-9a5c-9336147356af"
CAJEWF010000043.1	RepeatMasker	Unknown	2536398	2536737	2408	-	.	ID="RND-6_FAMILY-2247";Tend="1262";Tstart="909";shortTE="F";uid="83bba170-f7b0-48fc-90ff-194f0053df8b"
CAJEWF010000043.1	RepeatMasker	DNA/hAT?	281311	281553	1247	-	.	ID="RND-5_FAMILY-1660";Tend="1129";Tstart="886";shortTE="F";uid="521edffb-e6dd-42d1-a716-835c25fe648b"
CAJEWF010000043.1	RepeatMasker	Unknown	2322084	2322231	915	-	.	ID="RND-1_FAMILY-27";Tend="1051";Tstart="908";shortTE="F";uid="3443db02-7573-4628-977d-8f854d2d6f0c"
CAJEWF010000043.1	RepeatMasker	DNA	450331	450956	2241	-	.	ID="RND-1_FAMILY-380";TEgroup="ctg_43%7CRND-1_FAMILY-380%7C1";Tend="1966";Tstart="837";shortTE="F";uid="87c8266e-9542-47e3-8904-669729a26e06"
CAJEWF010000043.1	RepeatMasker	DNA/Maverick	2776520	2776865	2427	-	.	ID="RND-2_FAMILY-28";Tend="1091";Tstart="739";shortTE="F";uid="8a93bf60-923b-4d8f-8ea2-0814629e1867"
CAJEWF010000043.1	RepeatMasker	Unknown	3322293	3322556	1503	-	.	ID="RND-5_FAMILY-38";Tend="1230";Tstart="949";shortTE="F";uid="fa360849-da5d-40ce-8cd4-0dd4bbdeddc4"
CAJEWF010000043.1	RepeatMasker	DNA	1364801	1364973	1037	-	.	ID="RND-1_FAMILY-59";Tend="1241";Tstart="1067";shortTE="F";uid="0a5951c4-390b-4ca2-96e9-d0b93b19e096"
CAJEWF010000043.1	RepeatMasker	LTR/Gypsy	1809965	1810069	528	-	.	ID="RND-3_FAMILY-25";Tend="1187";Tstart="1081";shortTE="F";uid="a168584f-16cf-4a1f-9136-b063504552e4"
CAJEWF010000043.1	RepeatMasker	DNA	1803181	1803411	1504	-	.	ID="RND-4_FAMILY-183";Tend="1117";Tstart="887";shortTE="F";uid="b891fc09-cc51-4701-b807-a4c5af389a6f"
CAJEWF010000043.1	RepeatMasker	DNA/CMC	523116	523371	2154	-	.	ID="RND-5_FAMILY-844";Tend="1103";Tstart="848";shortTE="F";uid="6915e0c9-13ee-40b5-b67c-f3d509d95272"
CAJEWF010000043.1	RepeatMasker	LINE/R1	1905711	1905822	518	-	.	ID="RND-6_FAMILY-1163";Tend="7037";Tstart="6926";shortTE="F";uid="aeabd6a7-791a-41e8-b294-020be5f3bafd"
CAJEWF010000043.1	RepeatMasker	LINE/RTE-BovB	2659853	2660081	1773	-	.	ID="RND-1_FAMILY-596";Tend="4011";Tstart="3813";shortTE="F";uid="c96a0d81-e6c0-4041-b5c7-d71f416960de"
CAJEWF010000043.1	RepeatMasker	Unknown	1651741	1652036	1407	-	.	ID="RND-5_FAMILY-38";Tend="1237";Tstart="945";shortTE="F";uid="96851fcc-af4f-4ce9-b13b-83cefe5db2ca"
CAJEWF010000043.1	RepeatMasker	LINE/L2	637532	637698	819	-	.	ID="RND-4_FAMILY-328";Tend="1162";Tstart="957";shortTE="F";uid="4bedf480-5124-436c-b52f-9695efb17495"
CAJEWF010000043.1	RepeatMasker	LTR/Gypsy	2062807	2063086	1925	-	.	ID="RND-4_FAMILY-369";Tend="1192";Tstart="913";shortTE="F";uid="bc1c2a6f-0dde-457c-96dd-1b3dbe5946f1"
CAJEWF010000043.1	RepeatMasker	RC/Helitron	1313484	1313814	2386	-	.	ID="RND-1_FAMILY-367";Tend="1072";Tstart="744";shortTE="F";uid="7cf30b59-4426-4885-987d-3f2fa0b29f21"
CAJEWF010000043.1	RepeatMasker	DNA/CMC-EnSpm	2522481	2522642	920	-	.	ID="RND-6_FAMILY-1912";Tend="1116";Tstart="953";shortTE="F";uid="3e21b6c4-bbf1-4ebb-8b19-4c3beac37e7f"
CAJEWF010000043.1	RepeatMasker	DNA/CMC-EnSpm	2685711	2685857	1231	-	.	ID="RND-6_FAMILY-6354";Tend="1911";Tstart="1765";shortTE="F";uid="504c89c9-aad4-4f6a-82d7-2ef4323187f4"
CAJEWF010000043.1	RepeatMasker	LTR/Gypsy	1051701	1051948	1403	-	.	ID="RND-3_FAMILY-25";Tend="1087";Tstart="824";shortTE="F";uid="e21513cb-42da-418e-90d5-dd3ddd36077c"
CAJEWF010000043.1	RepeatMasker	Unknown	618167	618378	1395	-	.	ID="RND-5_FAMILY-981";Tend="1177";Tstart="972";shortTE="F";uid="0c11fd7a-c2c1-4ec4-b35f-dbe84cbd61ce"
CAJEWF010000043.1	RepeatMasker	Unknown	2678376	2678572	1347	-	.	ID="RND-2_FAMILY-63";Tend="1063";Tstart="868";shortTE="F";uid="a55fe854-91a0-4f31-ad16-f930cc3e9ab7"
CAJEWF010000043.1	RepeatMasker	Unknown	2926610	2926730	806	-	.	ID="RND-3_FAMILY-154";Tend="1161";Tstart="1041";shortTE="F";uid="f829e29e-7b51-4f3e-ad49-03a7643da443"
CAJEWF010000043.1	RepeatMasker	DNA/CMC-Chapaev-3	158239	158407	958	-	.	ID="RND-6_FAMILY-649";Tend="2584";Tstart="2424";shortTE="F";uid="b5fe51c2-0c90-425a-8150-a63f52bc2420"
CAJEWF010000043.1	RepeatMasker	DNA/TcMar-Tc1	2329789	2329973	1277	-	.	ID="RND-4_FAMILY-1919";Tend="1088";Tstart="901";shortTE="F";uid="6c111470-2fe8-4d65-a594-45368d6ba09e"
CAJEWF010000043.1	RepeatMasker	Unknown	3254604	3254868	1208	-	.	ID="RND-5_FAMILY-38";Tend="1204";Tstart="949";shortTE="F";uid="122e7bc6-97ac-4402-92a8-d7a8954d2382"
CAJEWF010000043.1	RepeatMasker	DNA/CMC-Chapaev-3	627292	627436	1066	-	.	ID="RND-6_FAMILY-649";Tend="1908";Tstart="1763";shortTE="F";uid="6228c6c6-e425-4044-afcc-3655a2164518"
CAJEWF010000043.1	RepeatMasker	DNA/hAT-Tip100	2795311	2796201	5033	-	.	ID="HAT-N2_BTA";Tend="825";Tstart="1";shortTE="F";uid="e55f5108-241c-4800-b7df-2003c70fd4c0"
CAJEWF010000043.1	RepeatMasker	DNA/CMC	1659920	1660113	1428	-	.	ID="RND-1_FAMILY-383";Tend="1077";Tstart="864";shortTE="F";uid="8cec6512-4706-4003-96f9-eded67a47f33"
CAJEWF010000043.1	RepeatMasker	DNA	3009934	3010199	1793	-	.	ID="RND-5_FAMILY-1401";Tend="1244";Tstart="978";shortTE="F";uid="0760c899-1066-4990-99b2-6f1298262159"
CAJEWF010000043.1	RepeatMasker	LTR/Gypsy	2553703	2553962	1932	-	.	ID="RND-6_FAMILY-1649";Tend="1403";Tstart="1144";shortTE="F";uid="e6e07f70-dfcd-43dd-b027-f015fff8c53d"
CAJEWF010000043.1	RepeatMasker	DNA/CMC	606429	606579	1104	-	.	ID="RND-5_FAMILY-844";Tend="1120";Tstart="970";shortTE="F";uid="1d6f4d47-000d-40e3-8491-9081b05be5d0"
CAJEWF010000043.1	RepeatMasker	Unknown	2444449	2444600	710	-	.	ID="RND-6_FAMILY-9617";Tend="932";Tstart="781";shortTE="F";uid="352de2f8-3aa5-4faf-8e3e-07332b139571"
CAJEWF010000043.1	RepeatMasker	LINE/I	150700	150965	1141	-	.	ID="NIMB-2_BTA";Tend="5357";Tstart="5107";shortTE="F";uid="9dcd76dc-1f0d-45fd-ba8f-3ca46d00c396"
CAJEWF010000043.1	RepeatMasker	DNA/Crypton-V	1162258	1164629	9708	-	.	ID="RND-5_FAMILY-617";TEgroup="ctg_43%7CRND-5_FAMILY-617%7C1";Tend="2025";Tstart="760";shortTE="F";uid="be8fbc83-4df2-49f2-a8c3-ecec3c090853"
CAJEWF010000043.1	RepeatMasker	LTR/Pao	476638	476852	799	-	.	ID="RND-4_FAMILY-3020";Tend="1179";Tstart="964";shortTE="F";uid="0412f4e4-3cbe-46d4-ac8a-93f02136b973"
CAJEWF010000043.1	RepeatMasker	DNA/hAT-Tip100	1818624	1818750	771	-	.	ID="RND-6_FAMILY-2085";Tend="1230";Tstart="1119";shortTE="F";uid="c5b01146-208a-47e4-bbe0-99b50cb9d1cb"
CAJEWF010000043.1	RepeatMasker	DNA	2571571	2571816	1190	-	.	ID="DNA-11_BTA";Tend="232";Tstart="1";shortTE="F";uid="42443b62-b0ce-414c-8d68-8279afc2ba4f"
CAJEWF010000043.1	RepeatMasker	RC/Helitron	2353509	2353918	985	-	.	ID="RND-5_FAMILY-4101";Tend="725";Tstart="360";shortTE="F";uid="cce46503-45f4-42ce-8260-4211982cbf7e"
CAJEWF010000043.1	RepeatMasker	DNA	2544275	2544556	1647	-	.	ID="RND-3_FAMILY-135";Tend="1164";Tstart="882";shortTE="F";uid="d26bc3e5-d9de-47f6-886f-c1cf02bac816"
CAJEWF010000043.1	RepeatMasker	DNA/CMC	2528088	2528365	1818	-	.	ID="rnd-5_family-957";Tend="1087";Tstart="860";shortTE="F";uid="3bda0fc9-e2b3-4003-95b8-e70631f3d59c"
CAJEWF010000043.1	RepeatMasker	Unknown	3260545	3260680	467	-	.	ID="RND-5_FAMILY-674";Tend="965";Tstart="840";shortTE="F";uid="211a77b0-e2d9-411e-945e-fa4a284b08e6"
CAJEWF010000043.1	RepeatMasker	LTR/Gypsy	2729063	2729323	1733	-	.	ID="RND-3_FAMILY-25";Tend="1083";Tstart="813";shortTE="F";uid="23dead4c-e113-4740-98c9-315d639b5d6f"
CAJEWF010000043.1	RepeatMasker	DNA/CMC	592888	593200	2569	-	.	ID="RND-1_FAMILY-81";Tend="1258";Tstart="947";shortTE="F";uid="944941a2-0976-49c9-acf3-743b4ba720e9"
CAJEWF010000043.1	RepeatMasker	DNA/CMC-Transib	1712622	1712775	927	-	.	ID="RND-5_FAMILY-2303";Tend="929";Tstart="776";shortTE="F";uid="026e2a12-d11b-4286-b581-04788310bbc4"
CAJEWF010000043.1	RepeatMasker	Unknown	579035	579147	741	-	.	ID="RND-4_FAMILY-226";Tend="1235";Tstart="1112";shortTE="F";uid="1393ca3b-16db-41aa-957f-6e58b527e948"
CAJEWF010000043.1	RepeatMasker	DNA	339666	339968	613	-	.	ID="DNA-5_BTA";TEgroup="ctg_43%7CDNA-5_BTA%7C2";Tend="255";Tstart="74";shortTE="F";uid="65c15e91-1aa2-4437-9df5-e944d5fe9ecd"
CAJEWF010000043.1	RepeatMasker	RC/Helitron	984001	984798	4324	-	.	ID="HELITRON-1N1_BTA";Tend="769";Tstart="1";shortTE="F";uid="d946c4c5-5ffd-405f-ae74-db6633b238bf"
CAJEWF010000043.1	RepeatMasker	DNA/Kolobok	959986	960252	1191	-	.	ID="KOLOBOK-N2_BTA";Tend="442";Tstart="174";shortTE="F";uid="ed4b25fc-e7a1-4273-a5dd-4c2a62d1a5a0"
CAJEWF010000043.1	RepeatMasker	LTR/Copia	859402	860136	1299	-	.	ID="RND-6_FAMILY-6759";TEgroup="ctg_43%7CRND-6_FAMILY-6759%7C1";Tend="1397";Tstart="663";shortTE="F";uid="255e9b13-5a46-4a8c-b291-8c12fa8f4bb9"
CAJEWF010000043.1	RepeatMasker	DNA/hAT-hATm	1472666	1473221	4763	-	.	ID="RND-1_FAMILY-605";Tend="1796";Tstart="1228";shortTE="F";uid="2eea340a-a5b9-408f-b470-3c196439b850"
CAJEWF010000043.1	RepeatMasker	Unknown	821441	821550	468	-	.	ID="RND-1_FAMILY-4";Tend="1053";Tstart="944";shortTE="F";uid="a85176cd-6886-4766-9ab4-c4321b6cdcbf"
CAJEWF010000043.1	RepeatMasker	DNA	408236	408442	691	-	.	ID="DNA-5_BTA";Tend="204";Tstart="2";shortTE="F";uid="553fdcf7-9262-4b35-98e8-87dc5c5f7782"
CAJEWF010000043.1	RepeatMasker	RC/Helitron	1199164	1199813	3598	-	.	ID="RND-4_FAMILY-309";Tend="2151";Tstart="1497";shortTE="F";uid="313b8e76-a959-4b1b-9177-c02be09091db"
CAJEWF010000043.1	RepeatMasker	DNA	1449147	1459892	558	-	.	ID="RND-5_FAMILY-2645";TEgroup="ctg_43%7CRND-5_FAMILY-2645%7C1";Tend="10708";Tstart="1";shortTE="T";uid="0c9e106d-ed58-46ea-af51-773cd2d583d1"
CAJEWF010000043.1	RepeatMasker	RC/Helitron	857036	857209	756	-	.	ID="RND-1_FAMILY-129";Tend="1073";Tstart="920";shortTE="F";uid="100ea0e5-13c6-4d8c-a778-cecd0c636977"
CAJEWF010000043.1	RepeatMasker	LTR/Gypsy	3047523	3047769	1575	-	.	ID="RND-5_FAMILY-56";Tend="1317";Tstart="1057";shortTE="F";uid="1f6cfc32-a227-4446-a5f0-8ad600c707de"
CAJEWF010000043.1	RepeatMasker	DNA/CMC-EnSpm	3348797	3349130	819	-	.	ID="RND-6_FAMILY-1077";TEgroup="ctg_43%7CRND-6_FAMILY-1077%7C1";Tend="1112";Tstart="909";shortTE="F";uid="73ceb349-9b28-4991-83b1-043e9137ab5e"
CAJEWF010000043.1	RepeatMasker	DNA	2336133	2336415	951	-	.	ID="RND-5_FAMILY-971";Tend="1637";Tstart="1384";shortTE="F";uid="772cd1ad-e152-421b-81eb-8c26f74f5466"
CAJEWF010000043.1	RepeatMasker	Unknown	1358153	1358281	642	-	.	ID="RND-3_FAMILY-432";Tend="1098";Tstart="972";shortTE="F";uid="16852b44-7e02-467d-9207-f5871348be2d"
CAJEWF010000043.1	RepeatMasker	Unknown	2942723	2942974	617	-	.	ID="RND-6_FAMILY-2688";Tend="1325";Tstart="1080";shortTE="F";uid="08e7c5b2-5f39-44c3-8dc7-710eb55c0f95"
CAJEWF010000043.1	RepeatMasker	DNA/hAT-Tip100	1310175	1310777	4281	-	.	ID="RND-1_FAMILY-673";Tend="1519";Tstart="922";shortTE="F";uid="275ec7f8-13fd-42f9-a01e-26aeb9200388"
CAJEWF010000043.1	RepeatMasker	LINE/R1	1975961	1976150	885	-	.	ID="RND-6_FAMILY-1164";Tend="1738";Tstart="1544";shortTE="F";uid="908d0564-a476-4892-ac3d-57ab8503a1d0"
CAJEWF010000043.1	RepeatMasker	DNA	1914745	1915029	1831	-	.	ID="DNA-11_BTA";Tend="277";Tstart="3";shortTE="F";uid="84e6c1a2-2ae0-45cb-a510-51409e700e84"
CAJEWF010000043.1	RepeatMasker	LTR/Pao	646986	647127	523	-	.	ID="RND-1_FAMILY-455";Tend="3626";Tstart="3478";shortTE="F";uid="c9f72a4e-d961-44d3-b448-e1d1a2c79e85"
CAJEWF010000043.1	RepeatMasker	DNA/Zator	2240798	2240919	453	-	.	ID="RND-6_FAMILY-2114";Tend="2389";Tstart="2267";shortTE="F";uid="0d90e076-d030-4932-9a84-0d79fdda3c3c"
CAJEWF010000043.1	RepeatMasker	DNA	2988391	2988520	1006	-	.	ID="RND-6_FAMILY-11069";Tend="1033";Tstart="904";shortTE="F";uid="cba99abf-c237-44ae-be4e-e957f926fb92"
CAJEWF010000043.1	RepeatMasker	LTR/Gypsy	2157901	2158154	1316	-	.	ID="RND-6_FAMILY-1646";Tend="1499";Tstart="1243";shortTE="F";uid="e8f27a7f-5dc5-41eb-a2ee-cc45a6360efd"
CAJEWF010000043.1	RepeatMasker	LTR/Gypsy	704323	704798	2245	-	.	ID="RND-6_FAMILY-1649";Tend="1400";Tstart="1000";shortTE="F";uid="74f35b13-0daf-412e-a04a-69742527359b"
CAJEWF010000043.1	RepeatMasker	LTR/Gypsy	2855196	2855468	1989	-	.	ID="RND-5_FAMILY-56";Tend="1317";Tstart="1045";shortTE="F";uid="14d6e367-ece5-4048-9559-16079493d0f5"
CAJEWF010000043.1	RepeatMasker	DNA/CMC-EnSpm	8833	9102	1841	-	.	ID="RND-4_FAMILY-447";Tend="1225";Tstart="955";shortTE="F";uid="516850b1-8dae-40cd-9012-c6cf295d46ba"
CAJEWF010000043.1	RepeatMasker	DNA/hAT?	2659164	2659390	1107	-	.	ID="RND-5_FAMILY-1660";Tend="1101";Tstart="870";shortTE="F";uid="0c31ab2f-8182-47d0-a289-2c6ec382288a"
CAJEWF010000043.1	RepeatMasker	Unknown	1259037	1259316	1593	-	.	ID="RND-6_FAMILY-8636";Tend="1130";Tstart="845";shortTE="F";uid="1fa60a69-2b90-4210-b664-a278ebbae046"
CAJEWF010000043.1	RepeatMasker	LINE/L2	1802317	1802570	1801	-	.	ID="RND-4_FAMILY-328";Tend="1157";Tstart="896";shortTE="F";uid="65bddef3-3ad3-4b3d-952c-28c78e40aaca"
CAJEWF010000043.1	RepeatMasker	DNA/CMC-EnSpm	1813169	1813319	412	-	.	ID="RND-6_FAMILY-2037";Tend="1526";Tstart="1382";shortTE="F";uid="630116dd-2fdc-4bfd-80a0-dc75ce62ef33"
CAJEWF010000043.1	RepeatMasker	Unknown	1905455	1905712	908	-	.	ID="RND-1_FAMILY-76";Tend="1162";Tstart="879";shortTE="F";uid="f8273ac5-9be1-4ba0-8052-ae58f9ec2cb2"
CAJEWF010000043.1	RepeatMasker	DNA	1045063	1045356	2099	-	.	ID="RND-3_FAMILY-135";Tend="1170";Tstart="873";shortTE="F";uid="af192f53-94d8-4d50-8b84-759d04ecceb4"
CAJEWF010000043.1	RepeatMasker	Unknown	2228717	2228890	1234	-	.	ID="RND-2_FAMILY-63";Tend="1038";Tstart="865";shortTE="F";uid="c3a5c650-833c-4fc1-9bb2-84c025bb71fd"
CAJEWF010000043.1	RepeatMasker	LTR/Gypsy	3184219	3184470	1310	-	.	ID="RND-6_FAMILY-417";Tend="1162";Tstart="911";shortTE="F";uid="74b45223-359d-4f18-a26a-5e5edabd20dc"
CAJEWF010000043.1	RepeatMasker	LTR/Gypsy	1971620	1971789	628	-	.	ID="RND-6_FAMILY-1646";Tend="980";Tstart="810";shortTE="F";uid="d332e3b5-2acd-437c-bfcf-692639af429f"
CAJEWF010000043.1	RepeatMasker	DNA	651978	652308	629	-	.	ID="RND-6_FAMILY-3855";TEgroup="ctg_43%7CRND-6_FAMILY-3855%7C1";Tend="2718";Tstart="2557";shortTE="F";uid="dd10733d-ef07-45b9-ac11-8c5bacf67416"
CAJEWF010000043.1	RepeatMasker	LTR/Gypsy	435323	435602	1623	-	.	ID="RND-5_FAMILY-1051";Tend="1454";Tstart="1177";shortTE="F";uid="79c2dfff-3df5-4014-9825-9a7bde0d308c"
CAJEWF010000043.1	RepeatMasker	RC/Helitron	1208209	1208488	1837	-	.	ID="RND-5_FAMILY-390";Tend="1283";Tstart="1004";shortTE="F";uid="4be50ed3-3f04-458a-905f-5bdd436c9bc2"
CAJEWF010000043.1	RepeatMasker	DNA	76129	76322	710	-	.	ID="dna-5_bta";Tend="254";Tstart="3";shortTE="F";uid="b779fd94-2219-43ea-8cd3-f6db68b96a74"
CAJEWF010000043.1	RepeatMasker	DNA/CMC	2734615	2734846	740	-	.	ID="RND-5_FAMILY-957";Tend="1088";Tstart="855";shortTE="F";uid="3d8451ce-e492-481b-8987-e159e0d356ec"
CAJEWF010000043.1	RepeatMasker	DNA/CMC-EnSpm	704751	704923	750	-	.	ID="RND-6_FAMILY-813";TEgroup="ctg_43%7CRND-6_FAMILY-813%7C1";Tend="602";Tstart="433";shortTE="T";uid="bb5f9381-453f-4aa5-96e5-faf6f8371c58"
CAJEWF010000043.1	RepeatMasker	DNA/CMC-EnSpm	453703	453837	767	-	.	ID="RND-6_FAMILY-1912";Tend="1101";Tstart="953";shortTE="F";uid="9e700a4b-a8e1-4b86-be75-d85b6b8b7914"
CAJEWF010000043.1	RepeatMasker	Unknown	587925	588074	739	-	.	ID="RND-5_FAMILY-981";Tend="1096";Tstart="942";shortTE="F";uid="2fa23827-0062-4e63-8852-9aa71fa52c0d"
CAJEWF010000043.1	RepeatMasker	Unknown	121501	124023	21389	-	.	ID="RND-1_FAMILY-804";Tend="3390";Tstart="868";shortTE="F";uid="be020c4e-fb72-4117-8cf5-18437f1ab077"
CAJEWF010000043.1	RepeatMasker	LINE/L2	3023006	3023274	1748	-	.	ID="RND-1_FAMILY-164";Tend="1181";Tstart="914";shortTE="F";uid="6452ab98-0a53-47cb-aaa2-7a6f9f57906d"
CAJEWF010000043.1	RepeatMasker	DNA/hAT?	1122014	1122128	781	-	.	ID="HAT-N6_BTA";Tend="127";Tstart="3";shortTE="F";uid="0dd0d40d-b709-4650-b09c-cc654cedc6df"
CAJEWF010000043.1	RepeatMasker	DNA/PIF-Harbinger	2786479	2786627	607	-	.	ID="RND-4_FAMILY-1090";Tend="1192";Tstart="1040";shortTE="F";uid="038ba258-db73-4b5b-b279-376ca2687f77"
CAJEWF010000043.1	RepeatMasker	DNA/hAT-hAT5	1778941	1779109	405	-	.	ID="RND-6_FAMILY-700";Tend="1187";Tstart="1029";shortTE="F";uid="b2b69f4d-edcd-4b15-a9d4-77674cc220b7"
CAJEWF010000043.1	RepeatMasker	DNA	636936	637052	695	-	.	ID="RND-4_FAMILY-4629";Tend="1092";Tstart="976";shortTE="F";uid="9be474ff-633f-4a8d-911d-c2c1918c788d"
CAJEWF010000043.1	RepeatMasker	DNA	2669078	2669688	2234	-	.	ID="RND-4_FAMILY-211";Tend="1081";Tstart="483";shortTE="F";uid="70cedd5b-af1b-4077-9291-4c85c2ac328a"
CAJEWF010000043.1	RepeatMasker	DNA	2872009	2872200	698	-	.	ID="RND-1_FAMILY-307";Tend="2906";Tstart="2709";shortTE="F";uid="f7860741-4ee2-4a3f-acd3-96bf5ba971eb"
CAJEWF010000043.1	RepeatMasker	DNA	848438	848646	720	-	.	ID="RND-6_FAMILY-1545";Tend="661";Tstart="464";shortTE="F";uid="3ef7e412-f4ac-4de1-bf84-cbfdf8f8f45c"
CAJEWF010000043.1	RepeatMasker	Unknown	3144788	3145203	2841	-	.	ID="RND-6_FAMILY-1777";Tend="1283";Tstart="886";shortTE="F";uid="c921eba8-0a4f-4022-897b-ba3c4ed1285e"
CAJEWF010000043.1	RepeatMasker	DNA/CMC-Chapaev-3	2974277	2974424	1138	-	.	ID="RND-6_FAMILY-649";Tend="1906";Tstart="1759";shortTE="F";uid="ecf50bab-5dc3-4df0-82dc-8427969c5742"
CAJEWF010000043.1	RepeatMasker	DNA	2417858	2417998	405	-	.	ID="RND-6_FAMILY-2621";Tend="3316";Tstart="3159";shortTE="F";uid="c233ddcf-582e-486e-b256-830386065d66"
CAJEWF010000043.1	RepeatMasker	DNA	1437853	1437978	695	-	.	ID="RND-6_FAMILY-1976";Tend="484";Tstart="360";shortTE="F";uid="e2357a48-44f5-4754-bf96-1c485777908d"
CAJEWF010000043.1	RepeatMasker	DNA	700906	701180	2056	-	.	ID="DNA-11_BTA";Tend="551";Tstart="277";shortTE="F";uid="e1502dc4-832e-4bac-a31a-aaa768d51e08"
CAJEWF010000043.1	RepeatMasker	LTR/Gypsy	1958121	1958607	1822	-	.	ID="RND-5_FAMILY-76";Tend="6780";Tstart="6446";shortTE="F";uid="629e705a-91b7-46c4-bb5f-d10137f49f40"
CAJEWF010000043.1	RepeatMasker	DNA	3214446	3214677	1358	-	.	ID="RND-1_FAMILY-59";Tend="1212";Tstart="984";shortTE="F";uid="17b429f7-6c04-49f2-a961-f3e8ba8a10c8"
CAJEWF010000043.1	RepeatMasker	DNA/Maverick	1631969	1632108	645	-	.	ID="RND-2_FAMILY-28";Tend="878";Tstart="737";shortTE="F";uid="74e638fd-9a97-41ae-a852-f56ea7359bf7"
CAJEWF010000043.1	RepeatMasker	RC/Helitron	2101980	2103549	12377	-	.	ID="RND-1_FAMILY-176";Tend="2018";Tstart="463";shortTE="F";uid="72ac493a-6c62-4149-8a70-e22e26ac4524"
CAJEWF010000043.1	RepeatMasker	Unknown	668728	668952	1619	-	.	ID="RND-6_FAMILY-2207";Tend="1240";Tstart="1004";shortTE="F";uid="b505ca5a-dbfb-48d3-b4c8-e77ed340cfef"
CAJEWF010000043.1	RepeatMasker	DNA/CMC	1925048	1925283	1529	-	.	ID="RND-5_FAMILY-957";Tend="1087";Tstart="859";shortTE="F";uid="d3e77592-5505-45a8-be0f-f62355eeeb57"
CAJEWF010000043.1	RepeatMasker	DNA/CMC-EnSpm	757758	757899	846	-	.	ID="RND-6_FAMILY-1912";Tend="1098";Tstart="958";shortTE="F";uid="1919f462-5472-44c8-b0ae-c7d5e740b23f"
CAJEWF010000043.1	RepeatMasker	LINE/L2	1421025	1421276	1594	-	.	ID="RND-4_FAMILY-328";Tend="1161";Tstart="896";shortTE="F";uid="59d0aa5e-1733-490c-bb84-8b3017995c31"
CAJEWF010000043.1	RepeatMasker	Unknown	3350880	3351059	762	-	.	ID="RND-4_FAMILY-384";Tend="1020";Tstart="840";shortTE="F";uid="15893c75-69eb-4c53-bae0-0bc91b8b526f"
CAJEWF010000043.1	RepeatMasker	DNA/hAT?	3034683	3034885	631	-	.	ID="RND-5_FAMILY-1166";Tend="2476";Tstart="2242";shortTE="F";uid="1889c17d-15a0-49da-b83c-7108acb4c7f0"
CAJEWF010000043.1	RepeatMasker	DNA	198356	198479	1059	-	.	ID="RND-6_FAMILY-11069";Tend="1028";Tstart="905";shortTE="F";uid="5b48d76c-9890-4eb1-94f3-f3201b3ab039"
CAJEWF010000043.1	RepeatMasker	Unknown	365056	365268	1139	-	.	ID="RND-6_FAMILY-1734";Tend="1167";Tstart="960";shortTE="F";uid="6cf626dc-b1ac-4c0a-801a-f3ca8f90475a"
CAJEWF010000043.1	RepeatMasker	DNA/Sola-2	197837	197958	706	-	.	ID="RND-6_FAMILY-11392";Tend="3840";Tstart="3717";shortTE="F";uid="8e7b2350-4326-462a-b5ae-8dee71b3b63d"
CAJEWF010000043.1	RepeatMasker	Unknown	3175626	3176109	1146	-	.	ID="RND-6_FAMILY-6020";Tend="1489";Tstart="939";shortTE="F";uid="5abb31e0-9561-4405-a565-fab448a83c3b"
CAJEWF010000043.1	RepeatMasker	Unknown	677487	677919	3690	-	.	ID="RND-4_FAMILY-21";Tend="1401";Tstart="980";shortTE="F";uid="7a2bb8e7-bac8-47d0-9aec-4ca903a49a41"
CAJEWF010000043.1	RepeatMasker	DNA/PIF-Spy	2573598	2573767	489	-	.	ID="ISL2EU-2_BTA";Tend="178";Tstart="1";shortTE="F";uid="7b2d1360-0445-4821-ab42-d29b32e50184"
CAJEWF010000043.1	RepeatMasker	DNA/CMC-EnSpm	1721892	1722155	1710	-	.	ID="RND-1_FAMILY-56";Tend="1156";Tstart="894";shortTE="F";uid="464d02e6-3c59-4781-b33b-ee47613a266e"
CAJEWF010000043.1	RepeatMasker	DNA	2038504	2038765	1796	-	.	ID="RND-5_FAMILY-2645";Tend="1263";Tstart="1005";shortTE="F";uid="b4ab102a-517a-415a-b499-6954300cef2b"
CAJEWF010000043.1	RepeatMasker	RC/Helitron	317608	317771	1164	-	.	ID="RND-6_FAMILY-5434";Tend="4670";Tstart="4507";shortTE="F";uid="35ed69db-5ede-4687-88d1-513707d9c1e5"
CAJEWF010000043.1	RepeatMasker	DNA/CMC	1419085	1419334	1705	-	.	ID="rnd-5_family-957";Tend="1088";Tstart="870";shortTE="F";uid="80c23657-0b6f-49b6-b4d7-723b4713aaaf"
CAJEWF010000043.1	RepeatMasker	LTR/Gypsy	362526	362690	725	-	.	ID="RND-3_FAMILY-443";Tend="1006";Tstart="839";shortTE="F";uid="8c3551b5-a368-4abc-9333-491bddd18316"
CAJEWF010000043.1	RepeatMasker	DNA/Academ-1	1807410	1808738	12044	-	.	ID="RND-1_FAMILY-576";Tend="2119";Tstart="790";shortTE="F";uid="0e44d128-7a79-445e-a88a-45dc79b4177d"
CAJEWF010000043.1	RepeatMasker	DNA/TcMar-Tc1	3354281	3354468	1333	-	.	ID="RND-1_FAMILY-170";Tend="1141";Tstart="951";shortTE="F";uid="1ca1e198-a97d-4f46-8d3a-575fb08b56d1"
CAJEWF010000043.1	RepeatMasker	DNA/Academ-1	2920550	2923183	8761	-	.	ID="RND-6_FAMILY-3730";TEgroup="ctg_43%7CRND-6_FAMILY-3730%7C1";Tend="3696";Tstart="638";shortTE="F";uid="e8909dbe-cfef-41e3-bf5f-ed56032f6a88"
CAJEWF010000043.1	RepeatMasker	DNA	3122751	3123037	1183	-	.	ID="RND-1_FAMILY-307";Tend="4236";Tstart="3941";shortTE="F";uid="a444342a-5647-4282-8851-9251f759394c"
CAJEWF010000043.1	RepeatMasker	DNA/TcMar-Tc1	464626	464753	613	-	.	ID="RND-1_FAMILY-271";Tend="1138";Tstart="1013";shortTE="F";uid="12527e63-985a-4d48-8f40-6f10d0996af8"
CAJEWF010000043.1	RepeatMasker	LTR/Gypsy	2997421	2997706	1899	-	.	ID="RND-3_FAMILY-25";Tend="1372";Tstart="1089";shortTE="F";uid="baad11ee-a754-4488-8b55-81e3b7c878d1"
CAJEWF010000043.1	RepeatMasker	LTR/Gypsy	1045966	1046224	1553	-	.	ID="RND-6_FAMILY-1649";Tend="1405";Tstart="1140";shortTE="F";uid="cc485275-e3fd-4ddf-8fca-db4db7f1fb74"
CAJEWF010000043.1	RepeatMasker	DNA	1560947	1561206	1969	-	.	ID="RND-6_FAMILY-9939";Tend="1349";Tstart="1084";shortTE="F";uid="134d32a7-186f-48d3-85b3-0588a578ca8e"
CAJEWF010000043.1	RepeatMasker	DNA	3382521	3382724	1058	-	.	ID="DNA-5_BTA";Tend="251";Tstart="37";shortTE="F";uid="383eaca5-bbdb-4eaf-a2e4-e2d8574af35b"
CAJEWF010000043.1	RepeatMasker	Unknown	2264662	2264849	765	-	.	ID="RND-3_FAMILY-190";Tend="1102";Tstart="912";shortTE="F";uid="c0c45c49-1ae9-4f30-9917-24a213b2ec11"
CAJEWF010000043.1	RepeatMasker	DNA	1213557	1214108	4403	-	.	ID="DNA-4_BTA";Tend="554";Tstart="1";shortTE="F";uid="680e6221-e400-4dc1-bcdd-14c2e6a997fd"
CAJEWF010000043.1	RepeatMasker	DNA/hAT-hATm	1718789	1719048	1064	-	.	ID="RND-1_FAMILY-742";Tend="1180";Tstart="919";shortTE="F";uid="8565dd78-a861-4ad5-b5aa-ab90f36b3383"
CAJEWF010000043.1	RepeatMasker	DNA	896961	897505	1518	-	.	ID="DNA-4_BTA";Tend="553";Tstart="1";shortTE="F";uid="6faaf423-c532-48ae-a8d3-ac998dee2e26"
CAJEWF010000043.1	RepeatMasker	RC/Helitron	2046208	2046428	542	-	.	ID="RND-6_FAMILY-812";Tend="7725";Tstart="7497";shortTE="F";uid="90f021f1-483f-417e-bb52-4f18c58b9afd"
CAJEWF010000043.1	RepeatMasker	Unknown	730791	731055	1785	-	.	ID="RND-1_FAMILY-171";Tend="1157";Tstart="893";shortTE="F";uid="4a1efd33-9d3f-4b51-b613-dcc9cda78189"
CAJEWF010000043.1	RepeatMasker	Unknown	2638768	2639029	1400	-	.	ID="RND-1_FAMILY-36";Tend="1211";Tstart="952";shortTE="F";uid="4e37d311-beb6-45d1-8daa-df4e6bc12c22"
CAJEWF010000043.1	RepeatMasker	RC/Helitron	2869601	2869705	580	-	.	ID="RND-6_FAMILY-9867";Tend="666";Tstart="557";shortTE="F";uid="389bbb2b-d433-45a0-b75e-ed7bf626cc9b"
CAJEWF010000043.1	RepeatMasker	DNA/hAT-Tip100	3151848	3152100	1601	-	.	ID="RND-6_FAMILY-6685";Tend="1068";Tstart="816";shortTE="F";uid="6ef1ce20-1644-44ad-bff1-f8a01811c3d7"
CAJEWF010000043.1	RepeatMasker	DNA	2996394	2996527	925	-	.	ID="RND-6_FAMILY-11069";Tend="1030";Tstart="898";shortTE="F";uid="d46ac3b9-5c7c-4353-9d3b-e6fc1892115c"
CAJEWF010000043.1	RepeatMasker	Unknown	3292208	3292774	3748	-	.	ID="RND-3_FAMILY-932";Tend="1450";Tstart="886";shortTE="F";uid="b3ed4ae7-5699-4b62-9460-8b22e6b67195"
CAJEWF010000043.1	RepeatMasker	DNA/Sola-2	425068	425289	553	-	.	ID="RND-6_FAMILY-443";Tend="2605";Tstart="2355";shortTE="F";uid="c860447c-07b9-4364-8bbd-a1124c97e639"
CAJEWF010000043.1	RepeatMasker	RC/Helitron	3298614	3298962	445	-	.	ID="RND-5_FAMILY-1779";TEgroup="ctg_43%7CRND-5_FAMILY-1779%7C1";Tend="1060";Tstart="814";shortTE="T";uid="1152fe13-86ba-4397-8943-9cc4beef8776"
CAJEWF010000043.1	RepeatMasker	DNA/Sola-2	2086890	2087161	755	-	.	ID="RND-1_FAMILY-349";Tend="1106";Tstart="854";shortTE="F";uid="2e1edb57-ee48-4d8a-98f2-b090ad9e7ac5"
CAJEWF010000043.1	RepeatMasker	DNA/CMC	404744	404906	1087	-	.	ID="RND-4_FAMILY-1664";Tend="946";Tstart="787";shortTE="F";uid="1ad874d4-9f9b-4159-b850-baf397678b19"
CAJEWF010000043.1	RepeatMasker	LTR/Gypsy	522576	523116	1480	-	.	ID="RND-6_FAMILY-1646";Tend="1495";Tstart="507";shortTE="F";uid="097197d2-3c6d-423f-aa77-15617cfc8b4f"
CAJEWF010000043.1	RepeatMasker	LTR/Gypsy	2932624	2932730	503	-	.	ID="RND-5_FAMILY-4600";Tend="1051";Tstart="955";shortTE="F";uid="e279ebeb-0e8b-40ec-ba03-6e91831dedf3"
CAJEWF010000043.1	RepeatMasker	LTR/Gypsy	559987	560260	1322	-	.	ID="RND-6_FAMILY-43";Tend="1173";Tstart="900";shortTE="F";uid="368db903-6f6d-4c3d-9139-d8cd4edac13a"
CAJEWF010000043.1	RepeatMasker	DNA/CMC	653002	653231	1216	-	.	ID="RND-5_FAMILY-957";Tend="1087";Tstart="860";shortTE="F";uid="8e03c87c-d354-4dd5-afd9-b46d8140927b"
CAJEWF010000043.1	RepeatMasker	DNA/TcMar-Tc1	2039086	2039519	991	-	.	ID="MARINER-N1_BTA";TEgroup="ctg_43%7CMARINER-N1_BTA%7C1";Tend="602";Tstart="3";shortTE="F";uid="668d65ac-81b4-4748-962c-5fd662e2714b"
CAJEWF010000043.1	RepeatMasker	DNA/hAT-Tip100	153410	153840	1845	-	.	ID="RND-5_FAMILY-4888";Tend="1495";Tstart="1065";shortTE="F";uid="77648d65-9795-4751-851d-c7e5835c2c88"
CAJEWF010000043.1	RepeatMasker	DNA/CMC	2586994	2587225	1594	-	.	ID="RND-5_FAMILY-957";Tend="1090";Tstart="855";shortTE="F";uid="6d61cd0b-f33e-481c-b847-4bbbd64e9582"
CAJEWF010000043.1	RepeatMasker	DNA/hAT?	1931948	1932161	1017	-	.	ID="RND-5_FAMILY-1660";Tend="1131";Tstart="928";shortTE="F";uid="ff606fde-f686-4fe7-92e9-2a5e278b8bb5"
CAJEWF010000043.1	RepeatMasker	Unknown	1549826	1550094	489	-	.	ID="RND-3_FAMILY-330";TEgroup="ctg_43%7CRND-3_FAMILY-330%7C1";Tend="1334";Tstart="948";shortTE="F";uid="2c7cd846-55a7-4dda-8949-821014a99665"
CAJEWF010000043.1	RepeatMasker	DNA/CMC-Transib	2944822	2944998	1112	-	.	ID="RND-5_FAMILY-2303";Tend="949";Tstart="766";shortTE="F";uid="6f87d410-0ab8-4996-8658-02eea3142d66"
CAJEWF010000043.1	RepeatMasker	DNA/CMC-EnSpm	568508	568658	637	-	.	ID="RND-6_FAMILY-1912";Tend="1077";Tstart="929";shortTE="F";uid="5983ea2e-8e8a-4c3a-9218-f36654f3117f"
CAJEWF010000043.1	RepeatMasker	RC/Helitron	307691	307938	1161	-	.	ID="RND-6_FAMILY-3076";Tend="971";Tstart="724";shortTE="F";uid="fc7b483f-59d4-45e6-9e77-cb175f4cc4a5"
CAJEWF010000043.1	RepeatMasker	Unknown	3465170	3465376	1037	-	.	ID="RND-6_FAMILY-1734";Tend="1167";Tstart="963";shortTE="F";uid="8023cf24-a220-4685-80a3-451b4f9d93da"
CAJEWF010000043.1	RepeatMasker	DNA	1755260	1755362	438	-	.	ID="RND-1_FAMILY-535";Tend="1446";Tstart="1344";shortTE="F";uid="c6d51b5e-ee8e-4fd1-ba8e-79b5f3363ea2"
CAJEWF010000043.1	RepeatMasker	DNA	1263502	1263864	1364	-	.	ID="DNA-1_BTA";Tend="459";Tstart="66";shortTE="F";uid="a3381c4c-78fc-4c5c-aac4-d9e85b07cce3"
CAJEWF010000043.1	RepeatMasker	DNA/hAT-Tip100	1321723	1322014	1144	-	.	ID="RND-5_FAMILY-4888";Tend="1701";Tstart="1385";shortTE="F";uid="2c3ad118-42c8-4397-9dd1-572dbd283855"
CAJEWF010000043.1	RepeatMasker	DNA	1394648	1395152	4187	-	.	ID="DNA-1_BTA";Tend="504";Tstart="1";shortTE="F";uid="e32b6439-d825-4c53-8d5b-71efd9dbb9e0"
CAJEWF010000043.1	RepeatMasker	Unknown	2808183	2808362	1432	-	.	ID="RND-5_FAMILY-652";Tend="1094";Tstart="917";shortTE="F";uid="1b075dca-b451-4bd0-a7e7-09eac8e1e4c7"
CAJEWF010000043.1	RepeatMasker	DNA	3152958	3153064	436	-	.	ID="DNA-11_BTA";Tend="107";Tstart="1";shortTE="F";uid="6d69f3dd-daff-438e-af80-7485a12a4cda"
CAJEWF010000043.1	RepeatMasker	DNA/PIF-Spy	1526956	1527223	479	-	.	ID="RND-5_FAMILY-3137";Tend="2170";Tstart="1926";shortTE="F";uid="bd437865-8725-4ec5-8e03-716d16f50203"
CAJEWF010000043.1	RepeatMasker	DNA/CMC	2729498	2729751	2142	-	.	ID="RND-5_FAMILY-844";Tend="1107";Tstart="854";shortTE="F";uid="8a7ba3b3-af11-42e2-bc7b-0828450c6fef"
CAJEWF010000043.1	RepeatMasker	Unknown	651795	651958	1290	-	.	ID="RND-1_FAMILY-381";Tend="956";Tstart="792";shortTE="F";uid="ab2c0d15-7682-4938-aa53-e55f4337a0a5"
CAJEWF010000043.1	RepeatMasker	DNA/hAT-Tip100	3155441	3155580	475	-	.	ID="RND-5_FAMILY-3189";Tend="1674";Tstart="1538";shortTE="F";uid="7950d3be-ad82-4e54-9469-8d9eb5983796"
CAJEWF010000043.1	RepeatMasker	LTR/Gypsy	690636	690956	1906	-	.	ID="RND-4_FAMILY-31";Tend="1368";Tstart="928";shortTE="F";uid="f45a75df-2828-4c95-acc3-76ad07e6f8bc"
CAJEWF010000043.1	RepeatMasker	DNA	1841164	1841521	2960	-	.	ID="RND-4_FAMILY-1911";Tend="1188";Tstart="835";shortTE="F";uid="2469901d-bf9c-4c3f-b06b-976e40eceeb0"
CAJEWF010000043.1	RepeatMasker	DNA/hAT?	248767	249060	1758	-	.	ID="HAT-N6_BTA";Tend="294";Tstart="1";shortTE="F";uid="5a09647d-131c-4e87-8a94-6493db628065"
CAJEWF010000043.1	RepeatMasker	LTR/Gypsy	204622	205078	1918	-	.	ID="RND-6_FAMILY-1646";Tend="1502";Tstart="986";shortTE="F";uid="107dbbe8-7ff3-46b9-9d52-0c77e254c2a0"
CAJEWF010000043.1	RepeatMasker	DNA	2198101	2198355	1879	-	.	ID="RND-5_FAMILY-2645";Tend="1262";Tstart="1008";shortTE="F";uid="6582eb66-4384-4f15-9a8a-c3dc0f24427e"
CAJEWF010000043.1	RepeatMasker	DNA/CMC	2994152	2994375	1404	-	.	ID="RND-5_FAMILY-34";Tend="1155";Tstart="932";shortTE="F";uid="20199ab9-52ec-491e-a83f-80943d94f80f"
CAJEWF010000043.1	RepeatMasker	DNA	2850458	2850726	1321	-	.	ID="RND-1_FAMILY-136";Tend="1180";Tstart="912";shortTE="F";uid="e75d0157-01bb-4fec-a9bd-4dd912a815f0"
CAJEWF010000043.1	RepeatMasker	DNA	1765235	1765494	1590	-	.	ID="DNA-11_BTA";Tend="551";Tstart="279";shortTE="F";uid="32f09366-87ec-4ed9-a21e-2b93de1607a0"
CAJEWF010000043.1	RepeatMasker	Unknown	151815	152025	963	-	.	ID="RND-6_FAMILY-1734";Tend="1175";Tstart="966";shortTE="F";uid="c75717f8-8b48-4fd6-912f-a6d053451547"
CAJEWF010000043.1	RepeatMasker	DNA/PIF-Spy	3384200	3384453	1621	-	.	ID="RND-1_FAMILY-355";Tend="1210";Tstart="965";shortTE="F";uid="bb3b6d2f-8723-4c82-af1e-6c86b64f13f0"
CAJEWF010000043.1	RepeatMasker	DNA/CMC	2087766	2087991	1732	-	.	ID="ENSPM-N1_BTA";Tend="227";Tstart="1";shortTE="F";uid="4c1e17cf-a8d1-4106-8036-337ebb57967f"
CAJEWF010000043.1	RepeatMasker	DNA	764981	765261	2012	-	.	ID="DNA-11_BTA";Tend="278";Tstart="3";shortTE="F";uid="76c4b016-5ed7-4457-9418-ba910a2bda67"
CAJEWF010000043.1	RepeatMasker	LTR/Gypsy	945643	945905	1572	-	.	ID="RND-5_FAMILY-1051";Tend="1199";Tstart="937";shortTE="F";uid="ef41fbbf-b3e0-498c-bb6c-e6d5bb2cc8b7"
CAJEWF010000043.1	RepeatMasker	DNA	2117278	2117756	3725	-	.	ID="DNA-1_BTA";Tend="504";Tstart="1";shortTE="F";uid="d0ffc377-e21a-4371-b22b-8e67f149c06b"
CAJEWF010000043.1	RepeatMasker	LTR/Gypsy	340702	340952	1690	-	.	ID="RND-6_FAMILY-1646";Tend="1498";Tstart="1247";shortTE="F";uid="cc42b3ac-59f4-46fd-b648-7b2346f8b638"
CAJEWF010000043.1	RepeatMasker	LINE/R1	1938383	1941654	23403	-	.	ID="RND-1_FAMILY-935";Tend="4056";Tstart="796";shortTE="F";uid="7302f387-a6bc-4109-bc44-1d958d2ca862"
CAJEWF010000043.1	RepeatMasker	Unknown	1245908	1246214	2120	-	.	ID="RND-4_FAMILY-226";Tend="1226";Tstart="917";shortTE="F";uid="2bcd1c3a-f560-4b0b-b848-c2fbf594d28d"
CAJEWF010000043.1	RepeatMasker	RC/Helitron	134828	135007	406	-	.	ID="RND-4_FAMILY-971";Tend="1228";Tstart="1051";shortTE="F";uid="cade9d74-eb31-4778-a7b3-29a23bfc6670"
CAJEWF010000043.1	RepeatMasker	DNA	3011559	3011731	1267	-	.	ID="RND-5_FAMILY-2645";Tend="1266";Tstart="1094";shortTE="F";uid="017dea77-88e9-4e83-8ca9-e4cf585d248b"
CAJEWF010000043.1	RepeatMasker	LINE/RTE-BovB	3319652	3319935	1415	-	.	ID="RND-5_FAMILY-3742";Tend="4020";Tstart="3720";shortTE="F";uid="df488cae-9315-4ae1-8713-843631871c9d"
CAJEWF010000043.1	RepeatMasker	DNA/CMC-EnSpm	1628005	1628418	3338	-	.	ID="ENSPM-N3_BTA";Tend="414";Tstart="1";shortTE="F";uid="c427d50c-bde2-43ad-843c-cd41a193bd46"
CAJEWF010000043.1	RepeatMasker	DNA	967096	967247	551	-	.	ID="DNA-4_BTA";Tend="554";Tstart="400";shortTE="F";uid="9859de0e-547a-4a54-9e8d-e82c3c26d07b"
CAJEWF010000043.1	RepeatMasker	Unknown	639910	640059	592	-	.	ID="RND-6_FAMILY-1247";Tend="1093";Tstart="950";shortTE="F";uid="5416f88d-0965-4d29-82a3-c0602d484b95"
CAJEWF010000043.1	RepeatMasker	DNA/hAT-Tip100	1080596	1081665	7644	-	.	ID="HAT-N7_BTA";Tend="1118";Tstart="1";shortTE="F";uid="5af77b69-eb75-4b2b-aa74-38901d290597"
CAJEWF010000043.1	RepeatMasker	DNA	360521	360707	1250	-	.	ID="RND-1_FAMILY-59";Tend="1242";Tstart="1058";shortTE="F";uid="ee6bf290-e5e9-4d4e-83fe-a5c30ff7b10b"
CAJEWF010000043.1	RepeatMasker	Unknown	2906144	2906266	613	-	.	ID="RND-6_FAMILY-5137";Tend="1149";Tstart="1027";shortTE="F";uid="2732dd53-5423-43fa-8e8c-67bca2fde106"
CAJEWF010000043.1	RepeatMasker	DNA/CMC	2755898	2756070	780	-	.	ID="RND-5_FAMILY-957";Tend="1037";Tstart="858";shortTE="F";uid="25582628-9cd8-473d-9db1-b76719705470"
CAJEWF010000043.1	RepeatMasker	Unknown	588488	588839	2399	-	.	ID="RND-1_FAMILY-70";Tend="1498";Tstart="922";shortTE="F";uid="9dbb7aaa-224e-468d-913b-93f256b3c765"
CAJEWF010000043.1	RepeatMasker	Unknown	1543534	1543795	1162	-	.	ID="RND-2_FAMILY-342";Tend="1040";Tstart="779";shortTE="F";uid="923b66ae-619f-471e-948b-2eca721692f9"
CAJEWF010000043.1	RepeatMasker	Unknown	2951381	2951504	884	-	.	ID="RND-1_FAMILY-27";Tend="1058";Tstart="935";shortTE="F";uid="35be0251-80ce-4659-8117-8df29ba50dd7"
CAJEWF010000043.1	RepeatMasker	Unknown	1294914	1295102	1711	-	.	ID="RND-1_FAMILY-410";Tend="1077";Tstart="889";shortTE="F";uid="653e9f94-a941-417d-a7e6-f908b9c6527e"
CAJEWF010000043.1	RepeatMasker	LINE/L2	3287442	3287977	726	-	.	ID="RND-1_FAMILY-323";TEgroup="ctg_43%7CRND-1_FAMILY-323%7C1";Tend="1632";Tstart="897";shortTE="T";uid="e6553ad9-19a3-4561-a0d9-f2ff95e05b18"
CAJEWF010000043.1	RepeatMasker	DNA/PIF-Spy	674870	675332	3670	-	.	ID="RND-1_FAMILY-281";Tend="1433";Tstart="969";shortTE="F";uid="d32cae26-2f2c-4cb7-a30a-5707c7779b50"
CAJEWF010000043.1	RepeatMasker	DNA	1631527	1631779	1548	-	.	ID="RND-4_FAMILY-211";Tend="1327";Tstart="1075";shortTE="F";uid="292e644a-4eff-4a79-93d2-a332d6aa3386"
CAJEWF010000043.1	RepeatMasker	Unknown	2904761	2904932	818	-	.	ID="RND-3_FAMILY-41";Tend="1017";Tstart="861";shortTE="F";uid="727bdbb8-b7b4-4fbb-bd29-f22c1af40b6d"
CAJEWF010000043.1	RepeatMasker	LINE/CR1	1422688	1422851	672	-	.	ID="RND-5_FAMILY-2416";Tend="3822";Tstart="3651";shortTE="F";uid="70d6b04f-a93f-4cb6-931e-aa9c4dd9016d"
CAJEWF010000043.1	RepeatMasker	LTR/Gypsy	2253290	2253567	1432	-	.	ID="RND-6_FAMILY-417";Tend="1183";Tstart="908";shortTE="F";uid="060e350b-501b-4186-acaf-bba91695565d"
CAJEWF010000043.1	RepeatMasker	LTR/Gypsy	1160856	1161135	1756	-	.	ID="RND-3_FAMILY-488";Tend="1266";Tstart="814";shortTE="F";uid="02ad9bf5-b7c9-49f0-b9d5-e93f37a5acde"
CAJEWF010000043.1	RepeatMasker	DNA	1833544	1833957	854	-	.	ID="RND-4_FAMILY-746";TEgroup="ctg_43%7CRND-4_FAMILY-746%7C1";Tend="1188";Tstart="900";shortTE="F";uid="75dec98c-b0d8-48d3-a32a-44083900ed52"
CAJEWF010000043.1	RepeatMasker	DNA	227845	227962	754	-	.	ID="RND-5_FAMILY-3441";Tend="6033";Tstart="5916";shortTE="F";uid="26f25899-5b2b-48a3-9783-4bdeb80f5048"
CAJEWF010000043.1	RepeatMasker	DNA/CMC-EnSpm	3359386	3359602	1405	-	.	ID="RND-6_FAMILY-7144";Tend="1227";Tstart="1003";shortTE="F";uid="df42b222-e382-4d6f-9ce7-8a9e83fcbcfe"
CAJEWF010000043.1	RepeatMasker	DNA	1269039	1269183	479	-	.	ID="RND-6_FAMILY-6295";Tend="2774";Tstart="2630";shortTE="F";uid="d17fa166-82f6-4459-8101-63c13ab0bcf5"
CAJEWF010000043.1	RepeatMasker	DNA/Sola-2	1208395	1208523	610	-	.	ID="RND-6_FAMILY-14157";Tend="207";Tstart="75";shortTE="F";uid="6671b958-e57a-4f92-9a30-5fec90ada73f"
CAJEWF010000043.1	RepeatMasker	DNA	2260527	2260917	2875	-	.	ID="RND-1_FAMILY-86";Tend="1349";Tstart="961";shortTE="F";uid="7df818a1-c0cf-4900-b01f-a0d9c1e52729"
CAJEWF010000043.1	RepeatMasker	DNA	2580741	2580950	1098	-	.	ID="DNA-1_BTA";Tend="485";Tstart="276";shortTE="F";uid="284972f4-d572-4aac-953a-8a1325c56f76"
CAJEWF010000043.1	RepeatMasker	DNA/CMC-EnSpm	3197384	3197795	3262	-	.	ID="ENSPM-N3_BTA";Tend="414";Tstart="1";shortTE="F";uid="2af43bb7-ad80-4fb1-bdd9-0b099aef0790"
CAJEWF010000043.1	RepeatMasker	DNA/hAT?	270690	271256	4055	-	.	ID="RND-5_FAMILY-4882";Tend="1519";Tstart="940";shortTE="F";uid="e59c578a-def5-4f30-b976-fe46642edb4a"
CAJEWF010000043.1	RepeatMasker	DNA	597944	598268	1882	-	.	ID="RND-3_FAMILY-135";Tend="1163";Tstart="871";shortTE="F";uid="4def08df-6b2b-4104-8761-f71d91d1e92a"
CAJEWF010000043.1	RepeatMasker	Unknown	1129259	1129419	667	-	.	ID="RND-1_FAMILY-223";Tend="1256";Tstart="1094";shortTE="F";uid="c768b9f7-ee11-4def-8bf6-cb3016123c73"
CAJEWF010000043.1	RepeatMasker	Unknown	1645180	1645706	889	-	.	ID="RND-1_FAMILY-502";Tend="1162";Tstart="861";shortTE="F";uid="8828a92c-0e03-4d50-b7a6-41115aa1f908"
CAJEWF010000043.1	RepeatMasker	DNA/CMC-EnSpm	1206288	1206585	1950	-	.	ID="rnd-2_family-41";Tend="1270";Tstart="999";shortTE="F";uid="6e3dc648-58ac-40e8-b728-c0edd2580992"
CAJEWF010000043.1	RepeatMasker	Unknown	234904	235071	982	-	.	ID="RND-1_FAMILY-37";Tend="1061";Tstart="896";shortTE="F";uid="367e67a2-8c53-4093-aa23-15197ce47b89"
CAJEWF010000043.1	RepeatMasker	DNA/PIF-Harbinger	2483602	2484026	2340	-	.	ID="RND-4_FAMILY-1090";Tend="1430";Tstart="950";shortTE="F";uid="95875852-fbd0-4b41-9ba7-3a112a689490"
CAJEWF010000043.1	RepeatMasker	DNA/Sola-2	192982	193232	684	-	.	ID="RND-1_FAMILY-453";Tend="5442";Tstart="5206";shortTE="F";uid="9f9e021b-e77d-4fe7-aaef-30a1decc2a7e"
CAJEWF010000043.1	RepeatMasker	Unknown	2611795	2612068	1805	-	.	ID="RND-6_FAMILY-2207";Tend="1240";Tstart="940";shortTE="F";uid="30c7eba0-1efb-4adc-af77-c56d2035a8b9"
CAJEWF010000043.1	RepeatMasker	DNA/TcMar-Tc1	2381360	2382379	3699	-	.	ID="MARINER-N1_BTA";Tend="998";Tstart="1";shortTE="F";uid="ba92ed99-9e69-45d4-b706-06063abd676c"
CAJEWF010000043.1	RepeatMasker	DNA/PIF-Spy	314856	315242	2966	-	.	ID="RND-5_FAMILY-3132";Tend="2539";Tstart="2155";shortTE="F";uid="9eb2fe86-3216-4951-8261-7a8e99d4d06c"
CAJEWF010000043.1	RepeatMasker	LTR/Gypsy	1622960	1623153	1054	-	.	ID="RND-6_FAMILY-1646";Tend="1498";Tstart="1304";shortTE="F";uid="ab724914-6323-443d-b87d-8905deb61ea0"
CAJEWF010000043.1	RepeatMasker	Unknown	3154293	3154577	521	-	.	ID="RND-6_FAMILY-7994";Tend="523";Tstart="256";shortTE="F";uid="f13203b8-fe53-42a1-8237-71e954e04adc"
CAJEWF010000043.1	RepeatMasker	DNA/CMC-EnSpm	3420365	3420717	1176	-	.	ID="RND-6_FAMILY-813";TEgroup="ctg_43%7CRND-6_FAMILY-813%7C2";Tend="595";Tstart="417";shortTE="F";uid="5df11d5e-3b64-4815-9fef-e0b985d69b52"
CAJEWF010000043.1	RepeatMasker	Unknown	47603	47775	581	-	.	ID="RND-1_FAMILY-286";Tend="1264";Tstart="1096";shortTE="F";uid="c6190f8e-d618-43e3-b2c1-392d4d10be82"
CAJEWF010000043.1	RepeatMasker	LTR/Gypsy	2092306	2092526	1217	-	.	ID="RND-6_FAMILY-1649";Tend="1202";Tstart="974";shortTE="F";uid="b70a9081-83bd-47d3-81c8-73c087f9214a"
CAJEWF010000043.1	RepeatMasker	LINE/L2	2915316	2915584	1848	-	.	ID="RND-1_FAMILY-164";Tend="1183";Tstart="913";shortTE="F";uid="89379b4a-2bdc-43f4-ab43-4deef84ff943"
CAJEWF010000043.1	RepeatMasker	DNA/CMC-Transib	412544	412705	1115	-	.	ID="RND-5_FAMILY-2303";Tend="929";Tstart="767";shortTE="F";uid="6b9b1b26-f625-4556-8155-15b9979a827d"
CAJEWF010000043.1	RepeatMasker	LINE/I-Jockey	367585	367967	770	-	.	ID="RND-6_FAMILY-5320";Tend="1342";Tstart="967";shortTE="F";uid="2c7b8625-ad39-4537-b1b4-1fe7031d613c"
CAJEWF010000043.1	RepeatMasker	DNA/Kolobok-T2	892109	893170	5222	-	.	ID="rnd-1_family-395";Tend="1980";Tstart="839";shortTE="F";uid="b6eb567e-77d2-42d0-9c35-def4afbccf32"
CAJEWF010000043.1	RepeatMasker	DNA	2021501	2021703	804	-	.	ID="RND-2_FAMILY-6";Tend="1192";Tstart="978";shortTE="F";uid="c9a21701-a892-4515-8968-c8dd22db02d8"
CAJEWF010000043.1	RepeatMasker	Unknown	3058279	3058426	844	-	.	ID="RND-1_FAMILY-27";Tend="1051";Tstart="908";shortTE="F";uid="081b849c-24a4-4440-92f8-d0068700631c"
CAJEWF010000043.1	RepeatMasker	RC/Helitron	426898	427118	1090	-	.	ID="RND-5_FAMILY-430";Tend="1780";Tstart="1554";shortTE="F";uid="d53dda86-fef2-4352-b717-bf3b3ff4b0b5"
CAJEWF010000043.1	RepeatMasker	DNA	3083286	3083496	873	-	.	ID="RND-1_FAMILY-491";Tend="1089";Tstart="882";shortTE="F";uid="62486f12-af02-4afd-a103-4ae5f8f10db4"
CAJEWF010000043.1	RepeatMasker	Unknown	1177450	1177706	820	-	.	ID="RND-5_FAMILY-5134";Tend="1107";Tstart="847";shortTE="F";uid="d9a39a7b-5b37-4f7e-8204-aa0d005ce311"
CAJEWF010000043.1	RepeatMasker	DNA/CMC-EnSpm	691087	691348	2036	-	.	ID="RND-6_FAMILY-7144";Tend="1228";Tstart="967";shortTE="F";uid="a3ee786d-bed2-4260-a2d5-b15d6fd7d9e7"
CAJEWF010000043.1	RepeatMasker	Unknown	2935548	2935865	1301	-	.	ID="RND-1_FAMILY-96";Tend="1258";Tstart="915";shortTE="F";uid="ef998978-6d29-44fd-8b10-99bc22c6e0f3"
CAJEWF010000043.1	RepeatMasker	DNA	1828642	1828758	401	-	.	ID="RND-6_FAMILY-1167";Tend="1599";Tstart="1487";shortTE="F";uid="7cf17c69-7ad3-45d6-b316-16314428f322"
CAJEWF010000043.1	RepeatMasker	Unknown	1424089	1424420	1732	-	.	ID="RND-1_FAMILY-217";Tend="1261";Tstart="925";shortTE="F";uid="05d11078-7f9a-4efe-a8cf-f14de6c492ee"
CAJEWF010000043.1	RepeatMasker	DNA	1763709	1763947	1512	-	.	ID="RND-4_FAMILY-441";Tend="1128";Tstart="888";shortTE="F";uid="aab1fa49-f901-47cb-910f-1b1c4b1d55ec"
CAJEWF010000043.1	RepeatMasker	DNA/CMC	2076892	2077141	1643	-	.	ID="ENSPM-N1_BTA";Tend="228";Tstart="1";shortTE="F";uid="bf52f833-fbbd-43c4-b330-920a8d7578a8"
CAJEWF010000043.1	RepeatMasker	RC/Helitron	2222937	2223134	714	-	.	ID="RND-6_FAMILY-410";Tend="1547";Tstart="1362";shortTE="F";uid="692db4f6-bd50-4a11-965d-0ed12ba4b4f0"
CAJEWF010000043.1	RepeatMasker	RC/Helitron	1314262	1314507	921	-	.	ID="RND-5_FAMILY-1779";Tend="1058";Tstart="814";shortTE="F";uid="d533a864-ff03-424d-9853-57dd7302768e"
CAJEWF010000043.1	RepeatMasker	DNA	590507	590658	1198	-	.	ID="RND-3_FAMILY-135";Tend="1063";Tstart="906";shortTE="F";uid="91ef5178-1e60-43b6-b152-6a45a66c68be"
CAJEWF010000043.1	RepeatMasker	Unknown	482463	482709	1105	-	.	ID="RND-1_FAMILY-36";Tend="1179";Tstart="938";shortTE="F";uid="617320d8-0d88-4511-b383-00769b1d06a2"
CAJEWF010000043.1	RepeatMasker	LINE/L2	1981787	1981967	630	-	.	ID="RND-4_FAMILY-328";TEgroup="ctg_43%7CRND-4_FAMILY-328%7C1";Tend="1005";Tstart="899";shortTE="F";uid="d0ac3c55-f99e-4885-a2ab-280dd05d4a4c"
CAJEWF010000043.1	RepeatMasker	DNA/hAT-Tip100	1432750	1433583	4775	-	.	ID="HAT-N2_BTA";Tend="825";Tstart="1";shortTE="F";uid="0806287b-5eba-4b29-a586-a64e5f7eebb4"
CAJEWF010000043.1	RepeatMasker	DNA/CMC-EnSpm	2487140	2487264	563	-	.	ID="RND-6_FAMILY-6392";Tend="825";Tstart="702";shortTE="F";uid="8973ebf3-020f-484f-8a67-fbcb0f726269"
CAJEWF010000043.1	RepeatMasker	DNA/Sola-2	1768470	1768636	436	-	.	ID="RND-6_FAMILY-3279";Tend="1967";Tstart="1781";shortTE="F";uid="870892c2-d721-4fc4-8ef9-8868bb2ecb77"
CAJEWF010000043.1	RepeatMasker	Unknown	1956598	1956870	1765	-	.	ID="RND-3_FAMILY-258";Tend="1075";Tstart="769";shortTE="F";uid="e6d888f7-a983-4232-bd89-96a2cf4224c1"
CAJEWF010000043.1	RepeatMasker	Unknown	230227	230504	1455	-	.	ID="RND-5_FAMILY-38";Tend="1229";Tstart="952";shortTE="F";uid="165ff243-ccb5-4839-9545-3456e1fa8aa7"
CAJEWF010000043.1	RepeatMasker	Unknown	47774	48040	1583	-	.	ID="RND-1_FAMILY-199";Tend="1217";Tstart="936";shortTE="F";uid="7388fef5-a632-4b61-8538-a3185395c316"
CAJEWF010000043.1	RepeatMasker	Unknown	623355	623521	1058	-	.	ID="RND-3_FAMILY-154";Tend="1201";Tstart="1030";shortTE="F";uid="61d94fab-8d10-4d00-90e3-f8f8487c5a6d"
CAJEWF010000043.1	RepeatMasker	DNA/CMC-EnSpm	2872241	2872419	990	-	.	ID="RND-6_FAMILY-737";Tend="1151";Tstart="968";shortTE="F";uid="985ce760-93e2-47c8-83ae-5a39dd44b83d"
CAJEWF010000043.1	RepeatMasker	DNA/hAT-Tip100	1827886	1828020	649	-	.	ID="RND-5_FAMILY-3189";Tend="1675";Tstart="1539";shortTE="F";uid="a3c73b2a-d0b3-4a57-b7ce-120ec80f29db"
CAJEWF010000043.1	RepeatMasker	DNA/hAT-Tip100	1109847	1110582	4219	-	.	ID="HAT-N2_BTA";Tend="825";Tstart="1";shortTE="F";uid="07fcafd3-e43b-4dc0-bdaf-dd33e1ca05b6"
CAJEWF010000043.1	RepeatMasker	DNA/CMC	1179060	1179476	2506	-	.	ID="RND-1_FAMILY-93";Tend="1272";Tstart="879";shortTE="F";uid="cec314ea-611a-4db6-8833-d16d840f3c35"
CAJEWF010000043.1	RepeatMasker	Unknown	893558	893673	463	-	.	ID="RND-4_FAMILY-1879";Tend="1076";Tstart="951";shortTE="F";uid="55212ed1-2e0e-40bc-89ed-9fc9cdf34922"
CAJEWF010000043.1	RepeatMasker	Unknown	3274012	3274161	433	-	.	ID="RND-5_FAMILY-1074";Tend="3614";Tstart="3475";shortTE="F";uid="f6c64fbc-200b-4fe8-b8ca-8a36a81fee06"
CAJEWF010000043.1	RepeatMasker	DNA	3481202	3481643	2352	-	.	ID="DNA-10_BTA";Tend="434";Tstart="1";shortTE="F";uid="a089300f-5187-4bcd-ad5d-758e15f9c79c"
CAJEWF010000043.1	RepeatMasker	DNA	1432424	1432719	1068	-	.	ID="RND-1_FAMILY-491";Tend="1878";Tstart="1591";shortTE="F";uid="cab58fda-213b-4893-8e8c-32020abb3be9"
CAJEWF010000043.1	RepeatMasker	DNA/Sola-2	1191063	1191303	1451	-	.	ID="RND-6_FAMILY-5446";Tend="2753";Tstart="2513";shortTE="F";uid="1ae70b36-a99e-4738-a317-59160c460c2e"
CAJEWF010000043.1	RepeatMasker	Unknown	3203914	3204070	1250	-	.	ID="RND-4_FAMILY-384";Tend="1004";Tstart="848";shortTE="F";uid="6d3d949c-d789-4d61-94f5-8f8798591dfd"
CAJEWF010000043.1	RepeatMasker	DNA	3453004	3453164	486	-	.	ID="RND-6_FAMILY-4591";Tend="2384";Tstart="2214";shortTE="F";uid="86dca7cd-725d-4ceb-82dd-ec5a579e2951"
CAJEWF010000043.1	RepeatMasker	LTR/Gypsy	3307264	3307509	1527	-	.	ID="RND-6_FAMILY-1646";Tend="1504";Tstart="1260";shortTE="F";uid="17d2ecb6-f358-4e84-af46-8f07814ff36a"
CAJEWF010000043.1	RepeatMasker	DNA/CMC-EnSpm	2139332	2139482	693	-	.	ID="RND-6_FAMILY-1165";Tend="6446";Tstart="6297";shortTE="F";uid="5eb574a0-2c21-4f7f-933f-59a27c0da494"
CAJEWF010000043.1	RepeatMasker	DNA/CMC-Chapaev-3	1368065	1368211	1202	-	.	ID="RND-6_FAMILY-649";Tend="1910";Tstart="1764";shortTE="F";uid="adaef976-2a77-4352-92b0-96f9e0dcdf9c"
CAJEWF010000043.1	RepeatMasker	Unknown	2863142	2863310	1120	-	.	ID="RND-5_FAMILY-1778";Tend="1071";Tstart="902";shortTE="F";uid="b965c84a-c6d0-4609-bbb1-007bc192e25d"
CAJEWF010000043.1	RepeatMasker	RC/Helitron	2667965	2668070	774	-	.	ID="RND-1_FAMILY-463";Tend="2227";Tstart="2123";shortTE="F";uid="34d8b5a9-ef11-4dfa-bf20-c3bfadf1c99a"
CAJEWF010000043.1	RepeatMasker	DNA/CMC	606580	606790	1684	-	.	ID="ENSPM-N2_BTA";Tend="212";Tstart="1";shortTE="F";uid="003473a7-a75a-4876-903a-c9d43773740d"
CAJEWF010000043.1	RepeatMasker	LINE/Penelope	1857035	1857270	1477	-	.	ID="RND-6_FAMILY-3009";Tend="1298";Tstart="1065";shortTE="F";uid="9d9297b9-45f2-4fbb-812e-3890af898c79"
CAJEWF010000043.1	RepeatMasker	Unknown	1357776	1357970	812	-	.	ID="RND-3_FAMILY-432";Tend="1282";Tstart="1084";shortTE="F";uid="356a5761-3527-4c45-a19d-b47385eee907"
CAJEWF010000043.1	RepeatMasker	DNA/hAT-Tip100	775553	775709	890	-	.	ID="RND-1_FAMILY-474";Tend="1091";Tstart="920";shortTE="F";uid="88850905-9897-4952-83ad-1efc7795875c"
CAJEWF010000043.1	RepeatMasker	LTR/Gypsy	189393	190100	2165	-	.	ID="RND-3_FAMILY-29";Tend="1080";Tstart="393";shortTE="F";uid="938d60c4-295e-4f76-99d0-312c8e4c9745"
CAJEWF010000043.1	RepeatMasker	DNA/hAT?	618390	618668	1671	-	.	ID="HAT-N6_BTA";Tend="287";Tstart="2";shortTE="F";uid="86dfc2c9-3e3f-4464-a9cc-4622da8f3117"
CAJEWF010000043.1	RepeatMasker	Unknown	1549192	1549544	2155	-	.	ID="RND-5_FAMILY-3149";Tend="1417";Tstart="970";shortTE="F";uid="cd7550bf-18be-405d-953d-952e22a30a2c"
CAJEWF010000043.1	RepeatMasker	DNA/Sola-2	775014	775177	642	-	.	ID="RND-6_FAMILY-443";Tend="2527";Tstart="2360";shortTE="F";uid="f3778a15-9c69-4d13-89e4-5eab106a4c9d"
CAJEWF010000043.1	RepeatMasker	Unknown	19694	19843	1019	-	.	ID="RND-1_FAMILY-309";Tend="1056";Tstart="910";shortTE="F";uid="eaad2907-28bc-4bd0-a5d1-8bf3d96c43cc"
CAJEWF010000043.1	RepeatMasker	LTR/Gypsy	3460736	3462217	2043	-	.	ID="RND-5_FAMILY-4600";Tend="1526";Tstart="78";shortTE="F";uid="4a8fb6a0-5b9b-41bf-a449-d5ce33cacb55"
CAJEWF010000043.1	RepeatMasker	DNA/hAT-hATm	2733697	2733975	562	-	.	ID="RND-6_FAMILY-448";Tend="3251";Tstart="2968";shortTE="F";uid="271db075-a8ae-47c1-9b0e-85b33550ed61"
CAJEWF010000043.1	RepeatMasker	DNA	3328607	3328969	2446	-	.	ID="RND-5_FAMILY-149";Tend="1359";Tstart="988";shortTE="F";uid="69cff8bf-2343-4b1b-a84e-d6494c093ba2"
CAJEWF010000043.1	RepeatMasker	DNA/CMC	2217708	2217938	1775	-	.	ID="ENSPM-N1_BTA";Tend="228";Tstart="1";shortTE="F";uid="9a315b20-e57c-4bdc-bfd2-b6df037fff68"
CAJEWF010000043.1	RepeatMasker	Unknown	2500340	2500491	555	-	.	ID="RND-5_FAMILY-38";Tend="1178";Tstart="1023";shortTE="F";uid="a96e6098-2442-4eef-b837-d81b4d0a6d3f"
CAJEWF010000043.1	RepeatMasker	DNA/hAT?	3076185	3076516	921	-	.	ID="rnd-4_family-1444";Tend="499";Tstart="207";shortTE="F";uid="818474ac-66f8-4eac-8442-552791330d3f"
CAJEWF010000043.1	RepeatMasker	LTR/Gypsy	3103579	3103861	2043	-	.	ID="RND-6_FAMILY-4518";Tend="1143";Tstart="861";shortTE="F";uid="39061c65-7a0a-4215-8664-56f5028c16b1"
CAJEWF010000043.1	RepeatMasker	Unknown	1899509	1899790	1890	-	.	ID="RND-1_FAMILY-233";Tend="1174";Tstart="887";shortTE="F";uid="a0991423-5cef-4388-94b0-53397763464e"
CAJEWF010000043.1	RepeatMasker	DNA	982794	983011	883	-	.	ID="RND-4_FAMILY-4629";Tend="1246";Tstart="1018";shortTE="F";uid="f8891b9c-f8ea-4321-a5ed-3c3d0586741d"
CAJEWF010000043.1	RepeatMasker	DNA/Maverick	2964941	2965513	1111	-	.	ID="RND-1_FAMILY-579";Tend="2905";Tstart="2326";shortTE="F";uid="7e035570-dfff-4723-95d6-075b3d238763"
CAJEWF010000043.1	RepeatMasker	DNA/PIF-Spy	221187	222510	9156	-	.	ID="ISL2EU-N2_BTA";Tend="1326";Tstart="1";shortTE="F";uid="4407523b-935e-442f-ab75-fbe924d7f20f"
CAJEWF010000043.1	RepeatMasker	Unknown	1219702	1219838	515	-	.	ID="RND-1_FAMILY-27";Tend="1052";Tstart="914";shortTE="F";uid="ee5e9c30-33aa-4398-bba6-9bbc2256a3fd"
CAJEWF010000043.1	RepeatMasker	Unknown	697016	697623	3402	-	.	ID="RND-5_FAMILY-2060";Tend="1299";Tstart="714";shortTE="F";uid="a8894aef-6859-46a3-8e41-b79d638365a6"
CAJEWF010000043.1	RepeatMasker	Unknown	1118488	1118668	483	-	.	ID="RND-6_FAMILY-1831";Tend="1677";Tstart="1508";shortTE="F";uid="1eb7f2c3-ea89-407e-b794-182b5a9e7233"
CAJEWF010000043.1	RepeatMasker	DNA/hAT?	2333938	2334247	2473	-	.	ID="HAT-N6_BTA";Tend="311";Tstart="1";shortTE="F";uid="fedc65e8-238c-422f-97ce-2cf7f0e5ca4f"
CAJEWF010000043.1	RepeatMasker	DNA/CMC	368266	368450	931	-	.	ID="RND-5_FAMILY-957";Tend="1069";Tstart="879";shortTE="F";uid="44312f2f-a4ae-4b2c-b9d9-81c3647c2d73"
CAJEWF010000043.1	RepeatMasker	Unknown	2487617	2487898	1746	-	.	ID="RND-4_FAMILY-226";Tend="1226";Tstart="932";shortTE="F";uid="4045dbc4-f50a-450e-974a-0ab2f7a1a9f6"
CAJEWF010000043.1	RepeatMasker	Unknown	3070257	3070693	952	-	.	ID="RND-4_FAMILY-2665";TEgroup="ctg_43%7CRND-4_FAMILY-2665%7C3";Tend="1247";Tstart="952";shortTE="F";uid="171429ee-9294-47a1-940d-9475adea294a"
CAJEWF010000043.1	RepeatMasker	Unknown	2691455	2691703	1407	-	.	ID="RND-4_FAMILY-384";TEgroup="ctg_43%7CRND-4_FAMILY-384%7C3";Tend="1027";Tstart="840";shortTE="F";uid="05e1efa3-8193-4cf2-b67e-86d4181ae8c2"
CAJEWF010000043.1	RepeatMasker	DNA	2513214	2513482	1412	-	.	ID="RND-4_FAMILY-1880";Tend="1231";Tstart="940";shortTE="F";uid="bb742b74-223b-47fb-a2c3-2b4fd05014a7"
CAJEWF010000043.1	RepeatMasker	Unknown	2570594	2570859	1201	-	.	ID="RND-6_FAMILY-1247";Tend="1292";Tstart="959";shortTE="F";uid="dc568527-5c2b-4710-acb9-05ca485c0103"
CAJEWF010000043.1	RepeatMasker	DNA	23089	23217	630	-	.	ID="RND-6_FAMILY-6295";Tend="2773";Tstart="2645";shortTE="F";uid="aa631382-3322-4cf2-b06d-a91558d96c00"
CAJEWF010000043.1	RepeatMasker	DNA/PIF-Spy	1172274	1172516	570	-	.	ID="RND-6_FAMILY-9771";Tend="3867";Tstart="3640";shortTE="F";uid="c3346536-85b8-46db-a91a-fab46ee0788f"
CAJEWF010000043.1	RepeatMasker	Unknown	2195681	2195919	405	-	.	ID="RND-1_FAMILY-223";Tend="1260";Tstart="915";shortTE="F";uid="ccadb1bb-6d23-4fc4-9421-f890e316e24c"
CAJEWF010000043.1	RepeatMasker	DNA	3331381	3331749	1230	-	.	ID="RND-4_FAMILY-1911";Tend="1188";Tstart="831";shortTE="F";uid="463882d7-d888-4ca7-9198-4836048b61d3"
CAJEWF010000043.1	RepeatMasker	Unknown	1924681	1924848	1397	-	.	ID="RND-4_FAMILY-384";Tend="1004";Tstart="837";shortTE="F";uid="b2e08e7d-8445-41b8-b0eb-e581195e7f73"
CAJEWF010000043.1	RepeatMasker	LTR/Gypsy	3244968	3245258	1705	-	.	ID="RND-6_FAMILY-1646";Tend="1242";Tstart="986";shortTE="F";uid="d7686eaa-d130-4f37-8959-bc28d5633b6f"
CAJEWF010000043.1	RepeatMasker	Unknown	2499766	2499942	734	-	.	ID="RND-5_FAMILY-38";Tend="1230";Tstart="1060";shortTE="F";uid="c27586bf-d4d2-4346-8899-6448f09ad81c"
CAJEWF010000043.1	RepeatMasker	Unknown	167564	168096	4132	-	.	ID="RND-6_FAMILY-2136";Tend="1485";Tstart="960";shortTE="F";uid="93639277-4117-4f3f-8d70-06c02c8d9c95"
CAJEWF010000043.1	RepeatMasker	DNA	629409	629681	1748	-	.	ID="RND-3_FAMILY-135";Tend="1142";Tstart="868";shortTE="F";uid="0a3b6bdf-92df-4fa3-86b8-59683aac95aa"
CAJEWF010000043.1	RepeatMasker	LINE/Penelope	1094002	1094107	825	-	.	ID="RND-6_FAMILY-3010";Tend="1107";Tstart="1001";shortTE="F";uid="bc403a04-afae-4674-9a67-63f08db8092d"
CAJEWF010000043.1	RepeatMasker	LTR/Gypsy	2840647	2840890	572	-	.	ID="RND-6_FAMILY-417";Tend="1144";Tstart="912";shortTE="F";uid="81cd79b5-975d-4852-841f-fc09366e5f18"
CAJEWF010000043.1	RepeatMasker	LTR/Gypsy	272546	273005	2193	-	.	ID="RND-6_FAMILY-1649";Tend="1399";Tstart="974";shortTE="F";uid="c17056a5-2d34-4f5c-8122-5dfdcf2f1198"
CAJEWF010000043.1	RepeatMasker	LTR/Gypsy	2439895	2440167	920	-	.	ID="RND-6_FAMILY-417";Tend="1165";Tstart="924";shortTE="F";uid="9595028c-d3cc-4ed6-a7d9-0cc9db1b8148"
CAJEWF010000043.1	RepeatMasker	RC/Helitron	2330755	2330871	497	-	.	ID="RND-5_FAMILY-430";Tend="1022";Tstart="907";shortTE="F";uid="6c4026a9-665e-499a-bacd-7f9ff0ab3459"
CAJEWF010000043.1	RepeatMasker	Unknown	705451	705765	1312	-	.	ID="RND-6_FAMILY-1777";Tend="1281";Tstart="886";shortTE="F";uid="9d6d013f-82ac-4ae7-a2ae-72bd4b5eeb1e"
CAJEWF010000043.1	RepeatMasker	DNA	1812754	1812985	1480	-	.	ID="RND-4_FAMILY-1911";Tend="1189";Tstart="958";shortTE="F";uid="41204b2f-6216-47b1-a22e-cb414b0abf66"
CAJEWF010000043.1	RepeatMasker	Unknown	3293409	3293688	447	-	.	ID="RND-6_FAMILY-5162";Tend="2911";Tstart="2611";shortTE="F";uid="33f6a227-747b-494c-8d2e-5dd9245f2c20"
CAJEWF010000043.1	RepeatMasker	RC/Helitron	1136443	1136679	606	-	.	ID="RND-6_FAMILY-9451";Tend="2437";Tstart="2216";shortTE="F";uid="8264c30b-7c7c-4395-ba43-f990f88fb8b7"
CAJEWF010000043.1	RepeatMasker	Unknown	36903	37165	1374	-	.	ID="RND-1_FAMILY-36";Tend="1210";Tstart="948";shortTE="F";uid="5fcc2c1d-1f71-4d58-966a-3063b8597163"
CAJEWF010000043.1	RepeatMasker	LINE/L2	98832	99087	1463	-	.	ID="RND-4_FAMILY-328";Tend="1161";Tstart="898";shortTE="F";uid="7ef7ae96-7180-4d5f-be5e-ed40f08d5e96"
CAJEWF010000043.1	RepeatMasker	DNA/Sola-2	1416763	1417014	845	-	.	ID="RND-6_FAMILY-443";Tend="2605";Tstart="2352";shortTE="F";uid="425a07b1-5bb1-49bb-9631-f6821ffae49f"
CAJEWF010000043.1	RepeatMasker	Unknown	2913742	2913985	1295	-	.	ID="RND-1_FAMILY-96";Tend="1154";Tstart="902";shortTE="F";uid="460710e2-95d7-4377-a486-fec2bb228bd1"
CAJEWF010000043.1	RepeatMasker	DNA/Kolobok	1093535	1093946	2892	-	.	ID="RND-1_FAMILY-127";Tend="1353";Tstart="945";shortTE="F";uid="6cfa0e1e-0afa-4342-a91b-7ab79e418cd6"
CAJEWF010000043.1	RepeatMasker	RC/Helitron	2638319	2638560	1655	-	.	ID="RND-4_FAMILY-803";Tend="1165";Tstart="926";shortTE="F";uid="bc9c414d-b4b2-4784-9d70-d33079217af4"
CAJEWF010000043.1	RepeatMasker	LINE/L2	1507757	1508005	1112	-	.	ID="RND-4_FAMILY-328";Tend="1184";Tstart="946";shortTE="F";uid="bb87c9fe-a1a0-46e7-8049-e4b47a7cba18"
CAJEWF010000043.1	RepeatMasker	RC/Helitron	862323	862725	3675	-	.	ID="RND-6_FAMILY-3274";Tend="1872";Tstart="939";shortTE="F";uid="c3c131b3-ae38-4f4e-9c63-bb8a9f34363d"
CAJEWF010000043.1	RepeatMasker	Unknown	2677929	2678248	1421	-	.	ID="RND-6_FAMILY-29";Tend="1211";Tstart="847";shortTE="F";uid="89904312-4d6c-4dea-96fb-3bd7e94f5edb"
CAJEWF010000043.1	RepeatMasker	DNA	26292	26570	1819	-	.	ID="RND-5_FAMILY-2645";Tend="1264";Tstart="990";shortTE="F";uid="f120473a-d255-426b-91ac-f14b813c9f2d"
CAJEWF010000043.1	RepeatMasker	DNA	1046689	1046894	560	-	.	ID="RND-2_FAMILY-6";Tend="1173";Tstart="952";shortTE="F";uid="a26851f9-409d-4ebd-a08a-db20f18370e7"
CAJEWF010000043.1	RepeatMasker	DNA/Maverick	1071177	1071486	862	-	.	ID="RND-2_FAMILY-28";Tend="327";Tstart="21";shortTE="F";uid="cf5291f1-4da3-47db-8bb3-de18a46769b3"
CAJEWF010000043.1	RepeatMasker	DNA/CMC	1694341	1694607	905	-	.	ID="RND-1_FAMILY-662";Tend="1217";Tstart="973";shortTE="F";uid="0577fb8c-05a1-4b62-9ddf-71651bea9af6"
CAJEWF010000043.1	RepeatMasker	Unknown	3281758	3281920	1444	-	.	ID="RND-1_FAMILY-22";Tend="989";Tstart="827";shortTE="F";uid="3eedf07a-3b65-4893-bdac-3ad131d8d045"
CAJEWF010000043.1	RepeatMasker	DNA/CMC-Transib	2634870	2635022	914	-	.	ID="RND-5_FAMILY-2303";Tend="929";Tstart="759";shortTE="F";uid="f4614f6c-29c6-4afb-9333-f9185cef2866"
CAJEWF010000043.1	RepeatMasker	DNA/CMC	3236456	3237614	9026	-	.	ID="RND-5_FAMILY-881";Tend="1956";Tstart="806";shortTE="F";uid="88a8bc72-8fd8-489a-9ec2-4cebec71fd5b"
CAJEWF010000043.1	RepeatMasker	LTR/Gypsy	1158718	1158978	1774	-	.	ID="RND-3_FAMILY-25";Tend="1342";Tstart="1081";shortTE="F";uid="ad87f828-30b3-4598-a585-0899eef2f9dc"
CAJEWF010000043.1	RepeatMasker	DNA/PIF-Spy	2910815	2910919	489	-	.	ID="RND-6_FAMILY-1161";Tend="7135";Tstart="7031";shortTE="F";uid="b247b3d0-6ee6-4472-84e8-bd504c9cf039"
CAJEWF010000043.1	RepeatMasker	Unknown	2331382	2331535	976	-	.	ID="RND-5_FAMILY-1778";Tend="1054";Tstart="901";shortTE="F";uid="49468b0f-546c-4f17-a8b1-f00fc94a42a5"
CAJEWF010000043.1	RepeatMasker	DNA/CMC	1387790	1388106	2544	-	.	ID="RND-1_FAMILY-81";Tend="1261";Tstart="948";shortTE="F";uid="3c24ce61-e60a-4c4c-974b-7aecaa073391"
CAJEWF010000043.1	RepeatMasker	Unknown	139766	140015	1071	-	.	ID="RND-5_FAMILY-39";Tend="1192";Tstart="935";shortTE="F";uid="1644759e-8533-4b68-bf90-a904038d4f36"
CAJEWF010000043.1	RepeatMasker	DNA	652380	652495	549	-	.	ID="RND-6_FAMILY-3855";Tend="2682";Tstart="2572";shortTE="F";uid="a04cd6c1-8ace-4e67-9a47-0fcbf5b8c6e2"
CAJEWF010000043.1	RepeatMasker	DNA	1095467	1096178	2208	-	.	ID="DNA-1_BTA";TEgroup="ctg_43%7CDNA-1_BTA%7C2";Tend="491";Tstart="9";shortTE="F";uid="d2847a15-850d-4771-b4e1-a639868f7230"
CAJEWF010000043.1	RepeatMasker	DNA/Maverick	527318	527592	1131	-	.	ID="RND-2_FAMILY-28";Tend="1061";Tstart="799";shortTE="F";uid="3d37f14a-1b6d-4e94-8992-b32faa798cee"
CAJEWF010000043.1	RepeatMasker	Unknown	3490952	3491176	1831	-	.	ID="RND-6_FAMILY-778";Tend="1180";Tstart="946";shortTE="F";uid="bd8a473f-2022-4118-b763-e38f61d3aab8"
CAJEWF010000043.1	RepeatMasker	LTR/Gypsy	3388237	3388612	1531	-	.	ID="RND-5_FAMILY-1051";Tend="1505";Tstart="876";shortTE="F";uid="870e279f-5ade-47d4-b07b-d06bfa1bea66"
CAJEWF010000043.1	RepeatMasker	LTR/Gypsy	2892379	2892661	952	-	.	ID="RND-5_FAMILY-56";Tend="591";Tstart="316";shortTE="F";uid="a8a4ff2a-77a3-46f9-82b6-376e98861ffd"
CAJEWF010000043.1	RepeatMasker	RC/Helitron	852022	852342	1098	-	.	ID="RND-4_FAMILY-1138";Tend="1309";Tstart="970";shortTE="F";uid="cef39a37-573d-4a3a-bede-41f2870875b3"
CAJEWF010000043.1	RepeatMasker	Unknown	2605201	2605740	3332	-	.	ID="RND-6_FAMILY-2397";Tend="1532";Tstart="1001";shortTE="F";uid="a0861006-141d-4b7a-9a08-889a611d67b6"
CAJEWF010000043.1	RepeatMasker	DNA/Sola-2	268415	268657	517	-	.	ID="RND-6_FAMILY-443";Tend="2595";Tstart="2350";shortTE="F";uid="4b7dcc74-8944-4f78-bc21-463f28e9585f"
CAJEWF010000043.1	RepeatMasker	DNA	67033	67210	579	-	.	ID="DNA-11_BTA";Tend="270";Tstart="89";shortTE="F";uid="77b04ee1-a859-4bfb-a940-106084d905a5"
CAJEWF010000043.1	RepeatMasker	DNA	1388724	1389276	4345	-	.	ID="DNA-4_BTA";Tend="552";Tstart="1";shortTE="F";uid="af21522d-21ab-4227-836c-840cd9d752e0"
CAJEWF010000043.1	RepeatMasker	DNA/CMC	1055438	1055803	2017	-	.	ID="RND-5_FAMILY-965";Tend="1235";Tstart="868";shortTE="F";uid="a1603b1d-8e72-427e-bada-0f2fc63f38c9"
CAJEWF010000043.1	RepeatMasker	Unknown	907210	907637	768	-	.	ID="RND-5_FAMILY-38";TEgroup="ctg_43%7CRND-5_FAMILY-38%7C3";Tend="1238";Tstart="947";shortTE="F";uid="13a926c3-e0c6-4140-b22f-545d12a197f4"
CAJEWF010000043.1	RepeatMasker	Unknown	829104	829225	527	-	.	ID="RND-1_FAMILY-217";Tend="1057";Tstart="928";shortTE="F";uid="cd1969d5-fa70-4d9a-af45-9eee588cf1e8"
CAJEWF010000043.1	RepeatMasker	DNA	1759661	1759934	1697	-	.	ID="DNA-11_BTA";Tend="289";Tstart="1";shortTE="F";uid="4e63752b-d97a-4d2a-a359-c034bcc47c94"
CAJEWF010000043.1	RepeatMasker	DNA	2938607	2938734	711	-	.	ID="RND-6_FAMILY-1167";Tend="1587";Tstart="1461";shortTE="F";uid="e808255d-f3a5-4a8b-bd17-19ba6236f0c5"
CAJEWF010000043.1	RepeatMasker	DNA	3416326	3416445	611	-	.	ID="RND-5_FAMILY-705";Tend="1361";Tstart="1244";shortTE="F";uid="d8bbc152-46a4-4ae1-9530-e1e986e8b3f8"
CAJEWF010000043.1	RepeatMasker	DNA/hAT-Tip100	2273054	2273924	3938	-	.	ID="RND-1_FAMILY-49";Tend="1865";Tstart="915";shortTE="F";uid="3401d358-1837-4ae4-b0fd-4d9c543304d6"
CAJEWF010000043.1	RepeatMasker	DNA/TcMar-Tc1	1979610	1979781	1019	-	.	ID="RND-4_FAMILY-1919";Tend="1075";Tstart="900";shortTE="F";uid="c39787f4-fad6-477f-93fc-b4761e951639"
CAJEWF010000043.1	RepeatMasker	DNA/PIF-Spy	80167	80466	1881	-	.	ID="ISL2EU-N1_BTA";Tend="312";Tstart="1";shortTE="F";uid="e076e046-e254-4c85-a0d4-2056cd458d4f"
CAJEWF010000043.1	RepeatMasker	LTR/Gypsy	2822924	2823107	919	-	.	ID="RND-6_FAMILY-417";Tend="1164";Tstart="981";shortTE="F";uid="3ab9c930-224c-4cb4-87d9-48655a1b6e67"
CAJEWF010000043.1	RepeatMasker	DNA	550937	551086	450	-	.	ID="RND-6_FAMILY-116";Tend="2209";Tstart="2057";shortTE="F";uid="a65db917-52fc-42cb-b097-d6f0d182f817"
CAJEWF010000043.1	RepeatMasker	LTR/Gypsy	3112240	3112517	1733	-	.	ID="RND-6_FAMILY-417";Tend="1185";Tstart="907";shortTE="F";uid="db6e8983-93e9-400c-b031-728e9e44553b"
CAJEWF010000043.1	RepeatMasker	Unknown	688209	688334	714	-	.	ID="RND-1_FAMILY-78";Tend="1081";Tstart="956";shortTE="F";uid="70e271e5-d7c1-4bd0-a6b5-6e348c2c493e"
CAJEWF010000043.1	RepeatMasker	DNA/TcMar-Tc1	2091696	2091827	468	-	.	ID="RND-4_FAMILY-1919";Tend="1098";Tstart="946";shortTE="F";uid="402a7810-3d0f-4266-9dcb-b6073ae9b20b"
CAJEWF010000043.1	RepeatMasker	Unknown	3354076	3354278	1117	-	.	ID="RND-1_FAMILY-371";Tend="1001";Tstart="781";shortTE="F";uid="e126faa2-5e06-4617-a32b-70040afbefad"
CAJEWF010000043.1	RepeatMasker	Unknown	2429387	2429785	1585	-	.	ID="RND-1_FAMILY-521";TEgroup="ctg_43%7CRND-1_FAMILY-521%7C1";Tend="1658";Tstart="958";shortTE="F";uid="07ccd109-0728-4afd-b5a2-e7a8afe3cd72"
CAJEWF010000043.1	RepeatMasker	DNA	3337130	3337313	922	-	.	ID="RND-3_FAMILY-135";Tend="1085";Tstart="888";shortTE="F";uid="66df1bdb-7a77-49f3-8858-38fc56c32918"
CAJEWF010000043.1	RepeatMasker	Unknown	148102	148252	558	-	.	ID="RND-1_FAMILY-371";Tend="937";Tstart="780";shortTE="F";uid="fba676cb-524b-4d7c-acae-c88c712cdb52"
CAJEWF010000043.1	RepeatMasker	RC/Helitron	290	614	812	-	.	ID="RND-4_FAMILY-83";Tend="2297";Tstart="1915";shortTE="F";uid="f0d55c71-1b19-470b-9ef0-13804f426843"
CAJEWF010000043.1	RepeatMasker	DNA/hAT?	2802201	2802467	1764	-	.	ID="RND-6_FAMILY-2385";Tend="1308";Tstart="1040";shortTE="F";uid="2e59ee7c-3f73-45bd-a48b-dd5e162b6a9b"
CAJEWF010000043.1	RepeatMasker	DNA/CMC	1981478	1981690	1645	-	.	ID="ENSPM-N2_BTA";Tend="212";Tstart="1";shortTE="F";uid="398599d2-82c8-4cb3-ba3c-aed85c3578f5"
CAJEWF010000043.1	RepeatMasker	DNA/TcMar-Pogo	874379	874556	984	-	.	ID="RND-6_FAMILY-4941";Tend="963";Tstart="787";shortTE="F";uid="7757eb57-e96d-4d9c-97a0-5df101db7240"
CAJEWF010000043.1	RepeatMasker	DNA	2342502	2342678	450	-	.	ID="RND-6_FAMILY-5164";Tend="3638";Tstart="3462";shortTE="F";uid="5c843da4-8c35-447f-af69-59c85d6385c5"
CAJEWF010000043.1	RepeatMasker	Unknown	645969	646208	978	-	.	ID="RND-4_FAMILY-143";Tend="1271";Tstart="1009";shortTE="F";uid="ece464e5-0635-4a12-b12c-5c1ecd48d786"
CAJEWF010000043.1	RepeatMasker	LINE/RTE	1660176	1660589	3476	-	.	ID="RND-5_FAMILY-1939";Tend="1447";Tstart="1034";shortTE="F";uid="ae772dd8-8981-4b0c-bbca-771839d15a79"
CAJEWF010000043.1	RepeatMasker	DNA/hAT?	1414539	1414846	1705	-	.	ID="HAT-N6_BTA";Tend="311";Tstart="1";shortTE="F";uid="5be7b92b-25ec-47ee-b4d7-b6b3984fc35f"
CAJEWF010000043.1	RepeatMasker	DNA/CMC-EnSpm	1100073	1100374	725	-	.	ID="RND-1_FAMILY-61";Tend="1779";Tstart="1487";shortTE="F";uid="e337d06b-4fa3-408d-a10d-cee559b8739e"
CAJEWF010000043.1	RepeatMasker	DNA	1466472	1466742	1084	-	.	ID="RND-4_FAMILY-4629";Tend="1236";Tstart="981";shortTE="F";uid="ee4697d9-66db-468e-8081-e88e87f8c209"
CAJEWF010000043.1	RepeatMasker	DNA	1799020	1799145	979	-	.	ID="RND-6_FAMILY-11069";Tend="1028";Tstart="905";shortTE="F";uid="bdf78b51-b26c-481e-9bf0-ca13dbaefbc7"
CAJEWF010000043.1	RepeatMasker	LTR/Gypsy	1048867	1050187	11897	-	.	ID="RND-6_FAMILY-767";Tend="2073";Tstart="745";shortTE="F";uid="124dfa35-2f7e-414f-94d4-3f64444b47fe"
CAJEWF010000043.1	RepeatMasker	DNA/CMC	641184	641454	2108	-	.	ID="RND-1_FAMILY-81";Tend="1258";Tstart="946";shortTE="F";uid="66dd4279-4432-40fa-ba71-205e79729ea6"
CAJEWF010000043.1	RepeatMasker	Unknown	2010953	2011125	954	-	.	ID="RND-6_FAMILY-7169";Tend="759";Tstart="587";shortTE="F";uid="0c0662e1-fda1-4879-b0fd-03ac8b1d1530"
CAJEWF010000043.1	RepeatMasker	DNA/Kolobok	3015913	3016359	3151	-	.	ID="RND-6_FAMILY-2985";Tend="5056";Tstart="4604";shortTE="F";uid="d7fc6aba-f1c7-4f67-9764-06b2d6dac056"
CAJEWF010000043.1	RepeatMasker	DNA/CMC-EnSpm	3158700	3158864	1762	-	.	ID="RND-1_FAMILY-56";Tend="1057";Tstart="894";shortTE="F";uid="53c82ba0-665e-4adb-98c4-80670436a599"
CAJEWF010000043.1	RepeatMasker	Unknown	378830	379273	2489	-	.	ID="RND-6_FAMILY-1777";Tend="1280";Tstart="880";shortTE="F";uid="dd898d62-2f85-49c5-94b3-270665ae8035"
CAJEWF010000043.1	RepeatMasker	DNA/hAT-hAT5	857206	857708	3865	-	.	ID="RND-6_FAMILY-700";Tend="1640";Tstart="1139";shortTE="F";uid="903ca741-fb07-46a0-91ea-c95db3666f5c"
CAJEWF010000043.1	RepeatMasker	DNA	749849	749959	549	-	.	ID="DNA-9_BTA";Tend="110";Tstart="1";shortTE="F";uid="c5ff6d14-69e5-4f17-847c-9efd64397462"
CAJEWF010000043.1	RepeatMasker	DNA	659775	660063	2104	-	.	ID="RND-3_FAMILY-135";Tend="1163";Tstart="871";shortTE="F";uid="d8bbb1d7-79a3-4d23-9d1e-bf7f141c692e"
CAJEWF010000043.1	RepeatMasker	Unknown	861091	861244	404	-	.	ID="RND-6_FAMILY-469";Tend="1219";Tstart="1067";shortTE="F";uid="6b57753c-8874-4954-8651-0eeab8fe9747"
CAJEWF010000043.1	RepeatMasker	DNA/Sola-2	2013899	2014141	852	-	.	ID="RND-6_FAMILY-443";Tend="2605";Tstart="2357";shortTE="F";uid="bb66d542-9ce4-47e2-9dc5-9aa5efaf6ee1"
CAJEWF010000043.1	RepeatMasker	LINE/RTE-BovB	1938030	1938187	741	-	.	ID="RND-6_FAMILY-5298";Tend="4046";Tstart="3890";shortTE="F";uid="d41db0c4-494d-470b-a564-63e2300b47df"
CAJEWF010000043.1	RepeatMasker	DNA/PIF-Spy	2140897	2141303	2074	-	.	ID="RND-1_FAMILY-472";Tend="1570";Tstart="1156";shortTE="F";uid="79454b07-1325-450e-b730-2d74c73e9b21"
CAJEWF010000043.1	RepeatMasker	DNA	341034	341345	1432	-	.	ID="DNA4-17B_BTA";Tend="276";Tstart="1";shortTE="F";uid="32692b08-4ff8-4406-a82c-0aa4290ea111"
CAJEWF010000043.1	RepeatMasker	LINE/L2	1555448	1555694	1584	-	.	ID="RND-4_FAMILY-328";Tend="1157";Tstart="898";shortTE="F";uid="4e2e7321-0c71-4a91-96ad-861008546517"
CAJEWF010000043.1	RepeatMasker	DNA/CMC-EnSpm	619211	619343	864	-	.	ID="RND-6_FAMILY-6392";Tend="829";Tstart="697";shortTE="F";uid="e94c1d7b-7a2b-42bb-818d-67f80860d52d"
CAJEWF010000043.1	RepeatMasker	LTR/Gypsy	1991438	1991599	989	-	.	ID="RND-6_FAMILY-1649";Tend="1403";Tstart="1260";shortTE="F";uid="1984f34f-bf7a-45d2-83d0-33f0cb359e27"
CAJEWF010000043.1	RepeatMasker	DNA	2770683	2770958	1989	-	.	ID="DNA-11_BTA";Tend="277";Tstart="1";shortTE="F";uid="da000b87-6ada-49db-b1ea-06ce6698371a"
CAJEWF010000043.1	RepeatMasker	DNA/CMC-EnSpm	259210	259468	1689	-	.	ID="RND-1_FAMILY-56";Tend="1147";Tstart="902";shortTE="F";uid="9b87d8c8-d726-4cb0-9834-cc8bb2ac3126"
CAJEWF010000043.1	RepeatMasker	DNA/hAT-Tip100	3181378	3182255	4392	-	.	ID="HAT-N2_BTA";Tend="825";Tstart="1";shortTE="F";uid="2310b488-80bd-4c11-b3c1-e43f885677cf"
CAJEWF010000043.1	RepeatMasker	Unknown	2078888	2079099	1252	-	.	ID="RND-1_FAMILY-171";Tend="1133";Tstart="903";shortTE="F";uid="7e914119-6bf5-45af-9040-0a24fa225cdf"
CAJEWF010000043.1	RepeatMasker	Unknown	2893019	2893156	736	-	.	ID="RND-1_FAMILY-27";Tend="1048";Tstart="910";shortTE="F";uid="0372c778-5402-40cd-861f-2211eeded3e5"
CAJEWF010000043.1	RepeatMasker	DNA/hAT-Tip100	1585355	1585595	1487	-	.	ID="RND-6_FAMILY-968";Tend="5448";Tstart="5189";shortTE="F";uid="7f2ce3fe-bdd4-44b5-969e-33a4307b1db4"
CAJEWF010000043.1	RepeatMasker	Unknown	1845204	1845443	1127	-	.	ID="RND-6_FAMILY-1247";Tend="1212";Tstart="968";shortTE="F";uid="a7b90203-6084-4a5d-8d25-5936175af21a"
CAJEWF010000043.1	RepeatMasker	DNA/PIF-Harbinger	2521036	2521311	1431	-	.	ID="RND-4_FAMILY-1090";Tend="1467";Tstart="1188";shortTE="F";uid="2db23f27-76c8-44d0-96b8-62cb1b8993ed"
CAJEWF010000043.1	RepeatMasker	DNA/CMC-Transib	3279702	3279867	1183	-	.	ID="RND-5_FAMILY-2303";Tend="930";Tstart="769";shortTE="F";uid="b7572685-f208-4c57-a722-c2154df523c5"
CAJEWF010000043.1	RepeatMasker	DNA	3118161	3118324	619	-	.	ID="RND-1_FAMILY-713";Tend="6885";Tstart="6722";shortTE="F";uid="72485978-3542-4f22-aef4-e9ca517c01a7"
CAJEWF010000043.1	RepeatMasker	Unknown	3219849	3220082	785	-	.	ID="RND-4_FAMILY-1003";Tend="1209";Tstart="967";shortTE="F";uid="6706b1f5-63a7-4b9c-a25c-9534cac90601"
CAJEWF010000043.1	RepeatMasker	Unknown	2788659	2788942	846	-	.	ID="RND-2_FAMILY-342";Tend="818";Tstart="515";shortTE="F";uid="bf1392bb-7a96-415e-ae0f-80e0b8cf606c"
CAJEWF010000043.1	RepeatMasker	DNA/hAT-hAT5	2556304	2556577	1756	-	.	ID="RND-5_FAMILY-1384";Tend="1175";Tstart="899";shortTE="F";uid="e76361e2-3195-40fc-89f3-2cefb0bf4832"
CAJEWF010000043.1	RepeatMasker	Unknown	3235910	3236126	1090	-	.	ID="RND-4_FAMILY-227";Tend="1230";Tstart="1017";shortTE="F";uid="7c2f3849-4c84-4810-a80d-ed4ea6984963"
CAJEWF010000043.1	RepeatMasker	DNA	784281	784538	772	-	.	ID="RND-6_FAMILY-9939";Tend="1347";Tstart="1086";shortTE="F";uid="7e05e9d0-ff83-4e37-908f-581ab0c1f360"
CAJEWF010000043.1	RepeatMasker	DNA	1799722	1799956	1260	-	.	ID="RND-4_FAMILY-1880";Tend="1243";Tstart="1007";shortTE="F";uid="bccc6c36-1fcc-4c44-8b9f-4b7e7c0e4f75"
CAJEWF010000043.1	RepeatMasker	Unknown	2951979	2952143	1357	-	.	ID="RND-4_FAMILY-384";Tend="1004";Tstart="840";shortTE="F";uid="022c1a93-e577-4ebc-b4f2-95120a1af82d"
CAJEWF010000043.1	RepeatMasker	Unknown	956173	956464	1518	-	.	ID="RND-1_FAMILY-202";Tend="1211";Tstart="911";shortTE="F";uid="40d01a2f-97c6-4b55-a2b2-c376880504c6"
CAJEWF010000043.1	RepeatMasker	Unknown	2266551	2266842	2055	-	.	ID="RND-6_FAMILY-595";Tend="1131";Tstart="847";shortTE="F";uid="2966534a-bbe2-41ad-b90e-8a0ea47ecaad"
CAJEWF010000043.1	RepeatMasker	DNA/CMC-EnSpm	2265749	2266156	2937	-	.	ID="ENSPM-N3_BTA";Tend="414";Tstart="1";shortTE="F";uid="35ece12d-31a6-4dd2-8986-399bc6c6b7a5"
CAJEWF010000043.1	RepeatMasker	Unknown	2751323	2751573	1653	-	.	ID="RND-1_FAMILY-134";Tend="1204";Tstart="938";shortTE="F";uid="e081c972-bf9f-4fbf-9494-6c1b4d555c62"
CAJEWF010000043.1	RepeatMasker	Unknown	691719	692025	1059	-	.	ID="RND-6_FAMILY-1777";TEgroup="ctg_43%7CRND-6_FAMILY-1777%7C1";Tend="1281";Tstart="886";shortTE="F";uid="883e59d4-40a8-4432-b949-49b70fa610c6"
CAJEWF010000043.1	RepeatMasker	Unknown	162458	162742	542	-	.	ID="RND-1_FAMILY-252";Tend="2083";Tstart="1807";shortTE="F";uid="9e1e8c92-6f55-4caa-b1cd-4279ce6482f2"
CAJEWF010000043.1	RepeatMasker	LINE/I	1832715	1832910	854	-	.	ID="RND-6_FAMILY-27";Tend="1109";Tstart="911";shortTE="F";uid="b27e570c-1f12-409d-b270-22393dea583c"
CAJEWF010000043.1	RepeatMasker	Unknown	2970223	2970397	1455	-	.	ID="RND-4_FAMILY-384";Tend="1012";Tstart="838";shortTE="F";uid="cfb12fec-6b37-4d52-8f2c-97f211774d58"
CAJEWF010000043.1	RepeatMasker	LTR/Gypsy	2134586	2134824	1564	-	.	ID="RND-4_FAMILY-31";Tend="1082";Tstart="841";shortTE="F";uid="8fea5d16-cd7e-4b4c-b6bf-eea4b1652370"
CAJEWF010000043.1	RepeatMasker	DNA/CMC	1102231	1102457	1684	-	.	ID="RND-5_FAMILY-957";Tend="1086";Tstart="866";shortTE="F";uid="15f6cd31-8c48-4b4b-93bf-ba24d290b5dd"
CAJEWF010000043.1	RepeatMasker	DNA	2204203	2204328	906	-	.	ID="DNA4-17B_BTA";Tend="127";Tstart="1";shortTE="F";uid="b309eb19-0f11-4384-b53d-3c37cc49c652"
CAJEWF010000043.1	RepeatMasker	DNA	1955663	1955766	442	-	.	ID="RND-1_FAMILY-769";Tend="4414";Tstart="4309";shortTE="F";uid="77f7433d-89ea-4290-8a87-05b7487e8a6d"
CAJEWF010000043.1	RepeatMasker	DNA	3378857	3379151	1834	-	.	ID="RND-4_FAMILY-1880";Tend="1245";Tstart="940";shortTE="F";uid="fd2cbcfd-b3ae-4266-8ce5-1bedfd01c56f"
CAJEWF010000043.1	RepeatMasker	DNA/TcMar-Tc1	3341592	3341771	693	-	.	ID="RND-4_FAMILY-1919";Tend="1106";Tstart="971";shortTE="F";uid="f0f6338a-10a0-4f05-a3f3-d3721d7bfeea"
CAJEWF010000043.1	RepeatMasker	DNA/TcMar-Tigger	574530	574708	808	-	.	ID="RND-1_FAMILY-244";Tend="1059";Tstart="877";shortTE="F";uid="afc5b5c1-89b4-480d-8f47-39631385d319"
CAJEWF010000043.1	RepeatMasker	Unknown	2016074	2016242	685	-	.	ID="RND-6_FAMILY-28637";Tend="1052";Tstart="869";shortTE="F";uid="faa3866b-528a-4797-ae44-29be40d12c24"
CAJEWF010000043.1	RepeatMasker	DNA/CMC	2337993	2338226	1715	-	.	ID="RND-5_FAMILY-957";Tend="1087";Tstart="859";shortTE="F";uid="f40545dc-8357-41c5-9444-baf9d5fc6720"
CAJEWF010000043.1	RepeatMasker	DNA/PIF-Harbinger	1186783	1187023	1345	-	.	ID="RND-4_FAMILY-1090";Tend="1191";Tstart="950";shortTE="F";uid="07deec62-aafb-4054-9be7-95625cd60f07"
CAJEWF010000043.1	RepeatMasker	Unknown	666363	666517	830	-	.	ID="RND-1_FAMILY-37";Tend="1055";Tstart="898";shortTE="F";uid="85b40172-b988-4df2-a261-4aa68ce9cd1b"
CAJEWF010000043.1	RepeatMasker	DNA	561534	562085	4766	-	.	ID="DNA-4_BTA";Tend="552";Tstart="1";shortTE="F";uid="3d9bb21e-cbba-451d-92d2-5f50b7495385"
CAJEWF010000043.1	RepeatMasker	LTR/Gypsy	1831843	1832099	1283	-	.	ID="RND-4_FAMILY-31";Tend="1363";Tstart="1107";shortTE="F";uid="c0720fe4-ad4c-42aa-993a-1849437a6280"
CAJEWF010000043.1	RepeatMasker	Unknown	2553180	2553338	1096	-	.	ID="RND-2_FAMILY-63";Tend="1034";Tstart="870";shortTE="F";uid="a2d4b014-424d-4c90-ab57-5987d628c601"
CAJEWF010000043.1	RepeatMasker	Unknown	664999	665603	3267	-	.	ID="RND-4_FAMILY-230";Tend="1365";Tstart="744";shortTE="F";uid="bfdd41de-510b-4cd3-8d4d-ddbc36be0a53"
CAJEWF010000043.1	RepeatMasker	DNA	577795	578043	1684	-	.	ID="RND-3_FAMILY-135";Tend="1163";Tstart="906";shortTE="F";uid="5b358588-0ca0-477a-b14e-fb4e40a07024"
CAJEWF010000043.1	RepeatMasker	LTR/Gypsy	2691704	2691868	1408	-	.	ID="RND-6_FAMILY-1649";Tend="1137";Tstart="974";shortTE="F";uid="87a0b982-287b-4bd9-a711-211d47954175"
CAJEWF010000043.1	RepeatMasker	Unknown	742392	742744	2240	-	.	ID="RND-6_FAMILY-1247";Tend="1304";Tstart="949";shortTE="F";uid="18255cb6-d89d-457d-8c0d-b3228157c0bd"
CAJEWF010000043.1	RepeatMasker	DNA	909506	909634	538	-	.	ID="RND-5_FAMILY-1401";Tend="1035";Tstart="911";shortTE="F";uid="d7e050c6-f87d-41b3-be22-8b39d6d2add7"
CAJEWF010000043.1	RepeatMasker	LTR/Gypsy	2548289	2548562	1213	-	.	ID="RND-6_FAMILY-417";Tend="1395";Tstart="1106";shortTE="F";uid="87704194-48bb-488d-8c46-26c8a672e618"
CAJEWF010000043.1	RepeatMasker	DNA	1410183	1410283	582	-	.	ID="DNA-11_BTA";Tend="394";Tstart="293";shortTE="F";uid="1943da4d-0d25-49b3-8e74-a493033c0992"
CAJEWF010000043.1	RepeatMasker	Unknown	395466	395906	2463	-	.	ID="RND-6_FAMILY-1777";Tend="1291";Tstart="886";shortTE="F";uid="90d2ac05-cc78-427c-a216-9b5212ca510e"
CAJEWF010000043.1	RepeatMasker	DNA/CMC-EnSpm	2799175	2799333	420	-	.	ID="RND-6_FAMILY-6392";TEgroup="ctg_43%7CRND-6_FAMILY-6392%7C1";Tend="852";Tstart="697";shortTE="F";uid="320a9340-7211-4bf2-a2be-f407653c970a"
CAJEWF010000043.1	RepeatMasker	DNA	3073642	3073919	1745	-	.	ID="RND-5_FAMILY-2645";Tend="1264";Tstart="1005";shortTE="F";uid="c2c8c053-1c7d-44a1-afe4-b4aaf653db0b"
CAJEWF010000043.1	RepeatMasker	DNA/Sola-2	51115	51585	3764	-	.	ID="RND-5_FAMILY-31";Tend="1230";Tstart="760";shortTE="F";uid="a5966e86-d5b3-41b9-9af2-d93eba0e646e"
CAJEWF010000043.1	RepeatMasker	LTR/Gypsy	662134	662253	528	-	.	ID="RND-6_FAMILY-417";Tend="1038";Tstart="921";shortTE="F";uid="25521042-69f6-4d47-81a7-fef64df6b6e0"
CAJEWF010000043.1	RepeatMasker	DNA/CMC-Chapaev-3	954871	955025	1202	-	.	ID="RND-6_FAMILY-649";Tend="1917";Tstart="1763";shortTE="F";uid="7b078cab-1fa3-4b99-9a44-9f60e7475c13"
CAJEWF010000043.1	RepeatMasker	LINE/L2	1813002	1813170	843	-	.	ID="RND-6_FAMILY-3238";Tend="1491";Tstart="1324";shortTE="F";uid="fddc0567-ec39-4525-a68d-40ba011a4cfa"
CAJEWF010000043.1	RepeatMasker	DNA/CMC	1743217	1743509	712	-	.	ID="RND-1_FAMILY-116";Tend="2544";Tstart="2244";shortTE="F";uid="e56ba9de-78a1-4ea1-8d1e-7dfcb8851c65"
CAJEWF010000043.1	RepeatMasker	DNA	3356751	3357029	1622	-	.	ID="RND-1_FAMILY-59";Tend="1254";Tstart="981";shortTE="F";uid="a62a087a-d17c-42f0-b614-f0b566763657"
CAJEWF010000043.1	RepeatMasker	Unknown	719928	720092	1280	-	.	ID="RND-6_FAMILY-2207";Tend="1130";Tstart="966";shortTE="F";uid="f241b415-dff7-4bc5-a39e-36d83b851e90"
CAJEWF010000043.1	RepeatMasker	DNA	1745263	1745384	868	-	.	ID="DNA4-17B_BTA";Tend="276";Tstart="155";shortTE="F";uid="310df819-eba5-40a0-a31d-f77989170f95"
CAJEWF010000043.1	RepeatMasker	DNA/hAT-Tip100	2335849	2336132	2524	-	.	ID="hat-n2_bta";Tend="825";Tstart="440";shortTE="F";uid="86cd1a32-915c-4c1f-8f5d-d0f08d8c1414"
CAJEWF010000043.1	RepeatMasker	DNA/CMC	2926727	2926981	1816	-	.	ID="RND-5_FAMILY-957";Tend="1091";Tstart="847";shortTE="F";uid="8891b4a6-d5c7-4f12-b584-865ff94ab68b"
CAJEWF010000043.1	RepeatMasker	DNA	470847	471024	1145	-	.	ID="DNA-11_BTA";Tend="551";Tstart="381";shortTE="F";uid="a0899eaf-8060-424f-8428-387e9b8edaa3"
CAJEWF010000043.1	RepeatMasker	DNA	3057	3296	1145	-	.	ID="DNA-10_BTA";Tend="434";Tstart="188";shortTE="F";uid="9025853c-6727-4479-8d01-b0e554c01a9d"
CAJEWF010000043.1	RepeatMasker	Unknown	739538	739704	750	-	.	ID="RND-1_FAMILY-4";Tend="3643";Tstart="3470";shortTE="F";uid="4b749224-528e-4da0-9fc9-c06ae0fc3df4"
CAJEWF010000043.1	RepeatMasker	DNA	967580	967720	537	-	.	ID="RND-5_FAMILY-3769";Tend="2086";Tstart="1947";shortTE="F";uid="085fa64b-9f7c-4dbc-b54f-f6de92be2253"
CAJEWF010000043.1	RepeatMasker	DNA/CMC-EnSpm	455689	455943	1842	-	.	ID="RND-2_FAMILY-41";Tend="1262";Tstart="1001";shortTE="F";uid="aff71a5d-fa1a-4188-8736-b84357af0074"
CAJEWF010000043.1	RepeatMasker	DNA/TcMar-Tc1	1393313	1393507	1340	-	.	ID="RND-4_FAMILY-1919";Tend="1102";Tstart="904";shortTE="F";uid="7156dcd2-75a0-427f-95ae-17f192c3d4f2"
CAJEWF010000043.1	RepeatMasker	RC/Helitron	727039	727198	1309	-	.	ID="RND-1_FAMILY-463";Tend="1858";Tstart="1699";shortTE="F";uid="6e2e8993-0ea1-47e6-bb3e-b2ba1cce6a77"
CAJEWF010000043.1	RepeatMasker	DNA/TcMar-Tigger	2037436	2037674	898	-	.	ID="RND-5_FAMILY-1880";Tend="986";Tstart="758";shortTE="F";uid="fcbd7422-2364-4b28-8008-4e5ea1075df6"
CAJEWF010000043.1	RepeatMasker	DNA/Sola-2	1293320	1293646	867	-	.	ID="RND-1_FAMILY-512";Tend="1121";Tstart="787";shortTE="F";uid="dd3a5cac-cd08-4594-933a-eeca4097decc"
CAJEWF010000043.1	RepeatMasker	DNA/CMC	2173424	2173664	1611	-	.	ID="RND-5_FAMILY-957";Tend="1091";Tstart="852";shortTE="F";uid="eec91d9f-aa3c-4527-8f50-e14a170d04c8"
CAJEWF010000043.1	RepeatMasker	DNA/CMC-EnSpm	3123643	3123872	563	-	.	ID="RND-6_FAMILY-2124";Tend="1638";Tstart="1411";shortTE="F";uid="21bc5634-eefb-40b3-a92e-67ee90724a66"
CAJEWF010000043.1	RepeatMasker	DNA/CMC-EnSpm	2560779	2561058	1506	-	.	ID="RND-2_FAMILY-41";Tend="1270";Tstart="988";shortTE="F";uid="c1e25d99-1717-4c32-b5a4-a625ef82daaa"
CAJEWF010000043.1	RepeatMasker	LTR/Gypsy	1135390	1135577	787	-	.	ID="RND-6_FAMILY-1649";Tend="1137";Tstart="946";shortTE="F";uid="da9dff55-95df-4ae3-9e60-854c9732bf48"
CAJEWF010000043.1	RepeatMasker	DNA	368844	369018	931	-	.	ID="RND-5_FAMILY-1623";TEgroup="ctg_43%7CRND-5_FAMILY-1623%7C1";Tend="2166";Tstart="1993";shortTE="T";uid="c775de8c-aa17-4cbb-8b08-f1d0c45d0150"
CAJEWF010000043.1	RepeatMasker	DNA	2401673	2401934	636	-	.	ID="RND-6_FAMILY-3221";Tend="3225";Tstart="2968";shortTE="F";uid="b1798c5f-7834-42a3-b6ef-6b3e2bfee0ab"
CAJEWF010000043.1	RepeatMasker	RC/Helitron	2174253	2174789	940	-	.	ID="HELITRON-N3_BTA";TEgroup="ctg_43%7CHELITRON-N3_BTA%7C1";Tend="889";Tstart="1";shortTE="F";uid="1887673d-fe14-49df-b5eb-caf209736e89"
CAJEWF010000043.1	RepeatMasker	Unknown	1833302	1833542	696	-	.	ID="RND-6_FAMILY-7494";Tend="859";Tstart="600";shortTE="F";uid="4c409ec1-1e97-4092-989c-9b1aa539f296"
CAJEWF010000043.1	RepeatMasker	RC/Helitron	853271	853682	1534	-	.	ID="RND-5_FAMILY-4101";Tend="725";Tstart="329";shortTE="F";uid="a5e2d9dc-84a9-4a77-9401-ba1bf05a5660"
CAJEWF010000043.1	RepeatMasker	LTR/Gypsy	58214	58396	1239	-	.	ID="RND-4_FAMILY-31";Tend="1290";Tstart="1107";shortTE="F";uid="fa472169-f2b6-4031-962b-b3358b85e028"
CAJEWF010000043.1	RepeatMasker	DNA/hAT?	1139426	1139749	1345	-	.	ID="RND-6_FAMILY-2283";Tend="1287";Tstart="971";shortTE="F";uid="0b3c6073-4956-4bdc-8c0f-2ec97d8fa1cc"
CAJEWF010000043.1	RepeatMasker	Unknown	491594	491756	1398	-	.	ID="RND-6_FAMILY-11";Tend="1077";Tstart="915";shortTE="F";uid="7358acb3-2175-48c1-a2e0-a98c3a6a6447"
CAJEWF010000043.1	RepeatMasker	Unknown	2479105	2479370	1877	-	.	ID="RND-1_FAMILY-134";Tend="1203";Tstart="938";shortTE="F";uid="f0db4d36-6667-4c33-bd64-2d90ac2aba82"
CAJEWF010000043.1	RepeatMasker	RC/Helitron	2501623	2501894	747	-	.	ID="RND-5_FAMILY-4101";Tend="682";Tstart="419";shortTE="F";uid="81863332-96ca-4ff5-aa7f-1aa1b804e4de"
CAJEWF010000043.1	RepeatMasker	LTR/Gypsy	1135997	1136255	1841	-	.	ID="RND-3_FAMILY-29";Tend="1082";Tstart="823";shortTE="F";uid="d61971ae-be88-400a-be1a-4e60bf27de1d"
CAJEWF010000043.1	RepeatMasker	LTR/Gypsy	400608	400870	1310	-	.	ID="RND-3_FAMILY-29";Tend="1079";Tstart="819";shortTE="F";uid="2a795746-06c7-47c4-a95d-fef6cd9ab677"
CAJEWF010000043.1	RepeatMasker	Unknown	439059	439216	1118	-	.	ID="RND-4_FAMILY-384";Tend="1004";Tstart="847";shortTE="F";uid="b4a11c1c-d6d5-4440-a184-067388a2f182"
CAJEWF010000043.1	RepeatMasker	Unknown	661725	662131	2260	-	.	ID="RND-6_FAMILY-1777";Tend="1283";Tstart="882";shortTE="F";uid="d78b8e55-7fc8-4754-b8a4-1b5fa99607f3"
CAJEWF010000043.1	RepeatMasker	DNA/CMC	606791	606910	1073	-	.	ID="RND-6_FAMILY-5525";Tend="3134";Tstart="3015";shortTE="F";uid="d81f7943-81aa-4925-bc16-ad31dbe331e1"
CAJEWF010000043.1	RepeatMasker	DNA	3121331	3121512	1245	-	.	ID="RND-4_FAMILY-211";Tend="1258";Tstart="1077";shortTE="F";uid="d7e0c16f-07c8-464f-a02d-9f2a1ada0db0"
CAJEWF010000043.1	RepeatMasker	DNA/TcMar-Tc1	624151	625386	10939	-	.	ID="RND-1_FAMILY-211";Tend="2055";Tstart="829";shortTE="F";uid="17c90c90-6bc0-4f6a-9842-a8e5e3c1f76c"
CAJEWF010000043.1	RepeatMasker	DNA/Kolobok	906004	906363	2254	-	.	ID="KOLOBOK-N2_BTA";Tend="361";Tstart="1";shortTE="F";uid="3d3f739e-0c11-4ac3-a4fc-fbed811fea3c"
CAJEWF010000043.1	RepeatMasker	DNA/CMC	2974816	2975030	1228	-	.	ID="RND-6_FAMILY-5287";Tend="1124";Tstart="914";shortTE="F";uid="3c9bd872-6c30-45f0-8e17-ef384f915ba9"
CAJEWF010000043.1	RepeatMasker	DNA	439219	439384	831	-	.	ID="DNA-10_BTA";Tend="259";Tstart="94";shortTE="F";uid="0b04ebf7-2972-4d82-9e17-2fd758827eca"
CAJEWF010000043.1	RepeatMasker	Unknown	1990341	1990494	426	-	.	ID="RND-5_FAMILY-5134";Tend="988";Tstart="847";shortTE="F";uid="79a5adda-8d54-47dc-a760-8c049350d430"
CAJEWF010000043.1	RepeatMasker	DNA	1433991	1434270	1879	-	.	ID="DNA-11_BTA";Tend="551";Tstart="271";shortTE="F";uid="f986981a-377e-4ed3-a2da-dc3d72b6e836"
CAJEWF010000043.1	RepeatMasker	DNA	605218	605493	1486	-	.	ID="RND-3_FAMILY-135";Tend="1163";Tstart="875";shortTE="F";uid="0bbc5bb6-79bd-4960-bdb9-6d8555d257a3"
CAJEWF010000043.1	RepeatMasker	DNA/Maverick	2962428	2962678	406	-	.	ID="POLINTON-3_NVI";Tend="3550";Tstart="3297";shortTE="F";uid="eb8cfa16-b43c-40f7-910d-becea93cd883"
CAJEWF010000043.1	RepeatMasker	LINE/I	435587	435737	689	-	.	ID="RND-6_FAMILY-5470";Tend="1189";Tstart="1028";shortTE="F";uid="00218eb6-358e-4ff6-bd53-00cda7195358"
CAJEWF010000043.1	RepeatMasker	DNA	2574783	2574936	1020	-	.	ID="RND-6_FAMILY-14136";Tend="1105";Tstart="952";shortTE="F";uid="786f5688-1364-4858-ade1-3fb91eb95d92"
CAJEWF010000043.1	RepeatMasker	Unknown	2206905	2207075	932	-	.	ID="RND-5_FAMILY-1951";Tend="1559";Tstart="1374";shortTE="F";uid="21678a64-a04b-4792-8795-606742495aa8"
CAJEWF010000043.1	RepeatMasker	LTR/Gypsy	1427600	1427868	1760	-	.	ID="RND-6_FAMILY-417";Tend="1164";Tstart="896";shortTE="F";uid="91173088-3765-4532-8691-f1b710f3b13b"
CAJEWF010000043.1	RepeatMasker	DNA/Sola-2	2856293	2856811	4252	-	.	ID="RND-6_FAMILY-4127";Tend="2018";Tstart="1506";shortTE="F";uid="e6d2ca13-ce4e-44a6-9998-3cb1a01e5ed9"
CAJEWF010000043.1	RepeatMasker	Unknown	2639186	2639430	1682	-	.	ID="RND-1_FAMILY-40";Tend="1209";Tstart="966";shortTE="F";uid="999ff09d-6519-4bf9-b412-126b3e9e5c2b"
CAJEWF010000043.1	RepeatMasker	DNA/PIF-Spy	2986104	2986303	1106	-	.	ID="RND-6_FAMILY-9002";Tend="660";Tstart="454";shortTE="F";uid="8f21ccf1-47bc-455a-9ecd-529d95b00117"
CAJEWF010000043.1	RepeatMasker	DNA	967438	967541	414	-	.	ID="RND-5_FAMILY-971";Tend="1198";Tstart="1090";shortTE="F";uid="ebdc4043-2e67-42e2-ad0d-bd3b6c999a6c"
CAJEWF010000043.1	RepeatMasker	DNA/CMC-EnSpm	2236790	2237037	1728	-	.	ID="RND-1_FAMILY-56";Tend="1147";Tstart="899";shortTE="F";uid="bf194e10-48ee-4044-a9ff-89b6854ece88"
CAJEWF010000043.1	RepeatMasker	Unknown	104465	104746	2015	-	.	ID="RND-6_FAMILY-694";Tend="1208";Tstart="928";shortTE="F";uid="14d99382-5211-40c3-a89c-b5fcd020d58b"
CAJEWF010000043.1	RepeatMasker	LINE/L2	2364504	2364645	401	-	.	ID="L2B-2_BTA";TEgroup="ctg_43%7CL2B-2_BTA%7C2";Tend="5299";Tstart="5235";shortTE="T";uid="099aa942-294a-4673-a1c1-0d7df7960af4"
CAJEWF010000043.1	RepeatMasker	DNA	2769038	2769223	937	-	.	ID="RND-4_FAMILY-1911";Tend="1188";Tstart="1002";shortTE="F";uid="94826117-3216-4bf6-b244-b62c58703115"
CAJEWF010000043.1	RepeatMasker	DNA	3291116	3291239	902	-	.	ID="RND-6_FAMILY-5735";Tend="1090";Tstart="963";shortTE="F";uid="be00de79-388d-4286-9013-fbfb99f6c9a1"
CAJEWF010000043.1	RepeatMasker	LINE/I-Jockey	1887210	1887404	432	-	.	ID="AG-JOCK-1";Tend="1448";Tstart="1250";shortTE="F";uid="0074a958-8884-48c5-8b8c-781f9546be35"
CAJEWF010000043.1	RepeatMasker	DNA/hAT-hATm	1626288	1626584	414	-	.	ID="RND-6_FAMILY-7639";Tend="2553";Tstart="2260";shortTE="F";uid="da7ca23d-4250-4b2c-be68-9678a00b30a3"
CAJEWF010000043.1	RepeatMasker	Unknown	2114737	2114878	734	-	.	ID="RND-1_FAMILY-223";Tend="1258";Tstart="1113";shortTE="F";uid="f7659a87-860b-4bde-afeb-b34e22395706"
CAJEWF010000043.1	RepeatMasker	Unknown	2115068	2115191	762	-	.	ID="RND-5_FAMILY-505";Tend="1473";Tstart="1350";shortTE="F";uid="37a90477-17de-42b4-a215-caf1c838d037"
CAJEWF010000043.1	RepeatMasker	RC/Helitron	229338	229488	575	-	.	ID="RND-5_FAMILY-142";Tend="1466";Tstart="1320";shortTE="F";uid="07f11506-2203-4c9e-a368-921601bce7ee"
CAJEWF010000043.1	RepeatMasker	DNA/CMC-EnSpm	421187	421461	1489	-	.	ID="RND-1_FAMILY-56";Tend="1150";Tstart="881";shortTE="F";uid="43fb1635-97e3-47a2-9e3e-c1d7364697f6"
CAJEWF010000043.1	RepeatMasker	RC/Helitron	2512931	2513231	885	-	.	ID="RND-4_FAMILY-803";Tend="2236";Tstart="1929";shortTE="F";uid="f89ee33a-0b40-44d8-821f-a98116dbf342"
CAJEWF010000043.1	RepeatMasker	RC/Helitron	84851	86136	2784	-	.	ID="RND-4_FAMILY-102";Tend="2164";Tstart="922";shortTE="F";uid="0c575bb7-2fc0-4b43-b21c-fa284212c424"
CAJEWF010000043.1	RepeatMasker	DNA	1788264	1788470	1589	-	.	ID="RND-5_FAMILY-1297";Tend="3891";Tstart="3685";shortTE="F";uid="74ae4f6f-996f-429f-816e-00a261d800b8"
CAJEWF010000043.1	RepeatMasker	DNA	1669182	1669736	3645	-	.	ID="RND-5_FAMILY-2645";Tend="4197";Tstart="3657";shortTE="F";uid="1a3f5b9b-e19d-44df-a894-bce496b58101"
CAJEWF010000043.1	RepeatMasker	Unknown	679333	679463	487	-	.	ID="RND-6_FAMILY-3088";Tend="1498";Tstart="1371";shortTE="F";uid="90995f4e-4047-45ba-97c9-83116e99882f"
CAJEWF010000043.1	RepeatMasker	Unknown	694768	694912	439	-	.	ID="RND-1_FAMILY-371";Tend="922";Tstart="779";shortTE="F";uid="717d1b52-36ad-4c4f-a13e-330c84219c37"
CAJEWF010000043.1	RepeatMasker	Unknown	1657358	1657624	1903	-	.	ID="RND-1_FAMILY-134";Tend="1204";Tstart="937";shortTE="F";uid="478fae30-0054-4373-a17e-c485602e7ed1"
CAJEWF010000043.1	RepeatMasker	RC/Helitron	3249151	3249567	1269	-	.	ID="RND-5_FAMILY-4101";Tend="725";Tstart="334";shortTE="F";uid="ba2d3f9a-7178-42db-987f-712541c9dcf5"
CAJEWF010000043.1	RepeatMasker	LTR/Gypsy	3157409	3157862	1978	-	.	ID="RND-6_FAMILY-1646";Tend="1499";Tstart="974";shortTE="F";uid="9b0d367f-7d1c-4cae-8347-c368653ac1b5"
CAJEWF010000043.1	RepeatMasker	Unknown	229501	229707	1260	-	.	ID="RND-1_FAMILY-171";Tend="1138";Tstart="903";shortTE="F";uid="3ecc7fe0-14c2-4112-bc6f-a6cdf65a98c5"
CAJEWF010000043.1	RepeatMasker	Unknown	1100631	1100840	747	-	.	ID="RND-6_FAMILY-7438";Tend="1181";Tstart="1007";shortTE="F";uid="3a9b4af6-0d99-438c-bd19-0b5cbeaf92ae"
CAJEWF010000043.1	RepeatMasker	DNA/CMC-EnSpm	711062	711323	1498	-	.	ID="RND-1_FAMILY-56";Tend="1149";Tstart="895";shortTE="F";uid="1c0fcd46-371b-419a-a85b-802a11918d71"
CAJEWF010000043.1	RepeatMasker	DNA/hAT?	2215084	2215248	905	-	.	ID="RND-5_FAMILY-1660";Tend="1067";Tstart="907";shortTE="F";uid="b5424277-c529-4f0f-afe2-77cc2515d444"
CAJEWF010000043.1	RepeatMasker	Unknown	1946950	1947195	1148	-	.	ID="RND-1_FAMILY-677";TEgroup="ctg_43%7CRND-1_FAMILY-677%7C1";Tend="1284";Tstart="860";shortTE="F";uid="7dde6d52-0a1a-475a-b557-5302f277cfd4"
CAJEWF010000043.1	RepeatMasker	Unknown	3249471	3249586	749	-	.	ID="RND-4_FAMILY-226";Tend="1037";Tstart="922";shortTE="F";uid="fee6e071-0e0e-4b68-ae42-415263fd0735"
CAJEWF010000043.1	RepeatMasker	DNA	619569	619846	2198	-	.	ID="DNA-1_BTA";Tend="504";Tstart="226";shortTE="F";uid="4548fdd9-d6d2-41ea-86ab-ffc58c56c209"
CAJEWF010000043.1	RepeatMasker	LTR/Gypsy	24612	24879	1055	-	.	ID="RND-5_FAMILY-27";Tend="1216";Tstart="918";shortTE="F";uid="1fe16bad-bb52-49c0-8947-45c4310710e1"
CAJEWF010000043.1	RepeatMasker	DNA	2674739	2674987	1711	-	.	ID="RND-4_FAMILY-211";Tend="1081";Tstart="833";shortTE="F";uid="4e42e15c-8369-4602-b961-2ef640e0af96"
CAJEWF010000043.1	RepeatMasker	DNA/Zator	3294593	3294717	464	-	.	ID="RND-6_FAMILY-2114";Tend="2451";Tstart="2317";shortTE="F";uid="6e8dfeeb-de49-452e-8b83-ca487b3a8cfc"
CAJEWF010000043.1	RepeatMasker	DNA/CMC-Transib	3011730	3011888	1108	-	.	ID="RND-5_FAMILY-2303";Tend="910";Tstart="755";shortTE="F";uid="ca346163-add3-4d02-833a-d385ec5b9470"
CAJEWF010000043.1	RepeatMasker	Unknown	559105	559254	668	-	.	ID="RND-1_FAMILY-720";Tend="1175";Tstart="986";shortTE="F";uid="e3cdc244-05b1-4db1-b186-e6f7093f6222"
CAJEWF010000043.1	RepeatMasker	LTR/Gypsy	3344062	3344357	1663	-	.	ID="RND-6_FAMILY-1646";Tend="1503";Tstart="1109";shortTE="F";uid="a8ee21ac-186d-4ec9-a0e7-ecaa8ae3522b"
CAJEWF010000043.1	RepeatMasker	DNA/CMC	2118482	2118716	1150	-	.	ID="RND-5_FAMILY-957";Tend="1087";Tstart="852";shortTE="F";uid="3d8175fb-0c7b-48f1-9028-9eca41a03055"
CAJEWF010000043.1	RepeatMasker	Unknown	268203	268401	1599	-	.	ID="RND-5_FAMILY-1171";Tend="1107";Tstart="899";shortTE="F";uid="219deb1f-f743-4a2e-920d-5149b7e6a303"
CAJEWF010000043.1	RepeatMasker	LTR/Gypsy	1839936	1840129	485	-	.	ID="RND-6_FAMILY-43";Tend="1203";Tstart="1005";shortTE="F";uid="3beacc52-b742-469d-a89a-ea3a79fc4ca4"
CAJEWF010000043.1	RepeatMasker	Unknown	1810701	1810892	1272	-	.	ID="RND-6_FAMILY-2397";Tend="1411";Tstart="1219";shortTE="F";uid="223e4bc7-9507-405f-94d7-e126c1cb157f"
CAJEWF010000043.1	RepeatMasker	DNA/PIF-Harbinger	2739686	2739944	1484	-	.	ID="RND-4_FAMILY-1090";Tend="1192";Tstart="950";shortTE="F";uid="1a5bfae8-ea97-4621-bb8c-ef081be65deb"
CAJEWF010000043.1	RepeatMasker	LTR/Gypsy	3467993	3468730	3078	-	.	ID="RND-6_FAMILY-417";Tend="1628";Tstart="876";shortTE="F";uid="e0461ac5-adc3-4232-81b4-f56ca15fd183"
CAJEWF010000043.1	RepeatMasker	LTR/Gypsy	1362004	1362453	1795	-	.	ID="RND-6_FAMILY-1646";Tend="1418";Tstart="980";shortTE="F";uid="32324f38-6fda-49a8-8be2-fb247dc6592b"
CAJEWF010000043.1	RepeatMasker	DNA/Ginger-2	1052305	1052422	516	-	.	ID="RND-6_FAMILY-768";Tend="855";Tstart="736";shortTE="F";uid="ff16f116-649c-4278-b4c8-915d53fb9ad9"
CAJEWF010000043.1	RepeatMasker	DNA/CMC-EnSpm	459621	460316	2974	-	.	ID="RND-6_FAMILY-1165";Tend="5678";Tstart="5026";shortTE="F";uid="34e2e7cc-8104-49ff-b885-876b6ab16cdb"
CAJEWF010000043.1	RepeatMasker	DNA	2660898	2661020	756	-	.	ID="RND-5_FAMILY-971";Tend="1198";Tstart="1076";shortTE="F";uid="4b3072de-b897-4c6c-8ce9-5a53239c3b07"
CAJEWF010000043.1	RepeatMasker	DNA	360705	360971	2234	-	.	ID="RND-5_FAMILY-852";Tend="1398";Tstart="1132";shortTE="F";uid="83f21d40-98f5-4883-aa85-f9258dc1e2bb"
CAJEWF010000043.1	RepeatMasker	Unknown	2512175	2512476	1844	-	.	ID="RND-6_FAMILY-2207";Tend="1240";Tstart="941";shortTE="F";uid="18c76135-700d-4018-a2c7-85df150813d3"
CAJEWF010000043.1	RepeatMasker	DNA	2977007	2977269	1125	-	.	ID="RND-4_FAMILY-1911";Tend="1187";Tstart="920";shortTE="F";uid="12fb76eb-5df7-4dd7-bd3b-e2d3f6b6fd0b"
CAJEWF010000043.1	RepeatMasker	Unknown	3367455	3367782	2534	-	.	ID="RND-3_FAMILY-763";Tend="1241";Tstart="916";shortTE="F";uid="d9af14b0-cde6-4ebe-accf-78bbeba5c695"
CAJEWF010000043.1	RepeatMasker	DNA	349462	349722	1375	-	.	ID="RND-1_FAMILY-136";Tend="1173";Tstart="912";shortTE="F";uid="93cedee1-d146-4691-aba9-dce03a0dde96"
CAJEWF010000043.1	RepeatMasker	DNA/CMC-EnSpm	3407866	3408069	988	-	.	ID="RND-6_FAMILY-813";Tend="625";Tstart="425";shortTE="F";uid="795edbc1-1d4e-4b38-94bc-67906bd6368c"
CAJEWF010000043.1	RepeatMasker	Unknown	2557195	2557546	1401	-	.	ID="RND-6_FAMILY-1777";Tend="1288";Tstart="880";shortTE="F";uid="8173b58c-1ede-459f-b193-60cbd0ffa71d"
CAJEWF010000043.1	RepeatMasker	DNA	2229243	2233169	25324	-	.	ID="RND-1_FAMILY-604";Tend="4621";Tstart="704";shortTE="F";uid="b16ab7da-2bc1-4857-8974-7b62e998cffc"
CAJEWF010000044.1	RepeatMasker	LTR/Gypsy	2656447	2656705	1631	+	.	ID="RND-5_FAMILY-1051";Tend="1192";Tstart="934";shortTE="F";uid="77336cf6-3ed2-4f20-abca-ff81bece3214"
CAJEWF010000044.1	RepeatMasker	DNA/CMC	29041	29251	1856	+	.	ID="ENSPM-N2_BTA";Tend="212";Tstart="1";shortTE="F";uid="0676e677-38b7-4032-9dfb-9caa8c927faf"
CAJEWF010000044.1	RepeatMasker	Unknown	2002382	2002751	1179	+	.	ID="RND-4_FAMILY-315";Tend="1338";Tstart="943";shortTE="F";uid="d7a6c6f9-c3b9-4215-978c-972d429ebd3a"
CAJEWF010000044.1	RepeatMasker	DNA	2250657	2251073	2132	+	.	ID="DNA-10_BTA";Tend="433";Tstart="1";shortTE="F";uid="e4879c24-6a1e-477a-b7e5-e08ae9da2cbd"
CAJEWF010000044.1	RepeatMasker	DNA/hAT?	2625007	2625504	1275	+	.	ID="RND-5_FAMILY-1660";TEgroup="ctg_44%7CRND-5_FAMILY-1660%7C2";Tend="1131";Tstart="870";shortTE="F";uid="200ad101-400c-4fdc-be67-7f60897bba7d"
CAJEWF010000044.1	RepeatMasker	DNA/CMC	2414368	2414579	1213	+	.	ID="RND-5_FAMILY-34";Tend="1155";Tstart="938";shortTE="F";uid="6eedb0e6-0a72-4a92-8561-b1b6226b57f4"
CAJEWF010000044.1	RepeatMasker	Unknown	2715787	2715951	1234	+	.	ID="RND-4_FAMILY-384";Tend="1005";Tstart="838";shortTE="F";uid="f3e20a80-d8bb-4f21-8d41-9499657c6c93"
CAJEWF010000044.1	RepeatMasker	Unknown	1114668	1114931	820	+	.	ID="RND-2_FAMILY-342";Tend="1036";Tstart="779";shortTE="F";uid="e1ed4610-dffc-4fef-be60-f49a353eee12"
CAJEWF010000044.1	RepeatMasker	DNA/Sola-2	383186	383690	3874	+	.	ID="SOLA2-N1_BTA";Tend="2180";Tstart="1673";shortTE="F";uid="b47214a8-2ea3-482f-b385-73b5963166f5"
CAJEWF010000044.1	RepeatMasker	DNA/CMC-Transib	145643	145802	645	+	.	ID="RND-5_FAMILY-2303";Tend="931";Tstart="766";shortTE="F";uid="99956dfe-d507-4ebf-8384-8c6557a1c4ff"
CAJEWF010000044.1	RepeatMasker	RC/Helitron	2274935	2275082	953	+	.	ID="RND-1_FAMILY-463";Tend="4263";Tstart="4118";shortTE="F";uid="46539597-bba1-4b7a-a9a8-72a6e4c7564d"
CAJEWF010000044.1	RepeatMasker	Unknown	2587566	2588345	450	+	.	ID="RND-4_FAMILY-230";TEgroup="ctg_44%7CRND-4_FAMILY-230%7C1";Tend="1758";Tstart="715";shortTE="T";uid="16fe5059-f12a-4afd-b587-41ac0dd4295e"
CAJEWF010000044.1	RepeatMasker	LTR/Gypsy	2550162	2550464	1272	+	.	ID="RND-5_FAMILY-1051";Tend="1457";Tstart="1192";shortTE="F";uid="edb8ae15-62a9-43c5-89ed-edcfa618e754"
CAJEWF010000044.1	RepeatMasker	DNA/Ginger-2	1577591	1578729	1913	+	.	ID="GINGER2-1_BTA";TEgroup="ctg_44%7CGINGER2-1_BTA%7C1";Tend="1621";Tstart="1";shortTE="F";uid="5a8ca065-ce8a-42e7-b5e9-adda3272ef27"
CAJEWF010000044.1	RepeatMasker	LTR/Gypsy	2764764	2765208	2842	+	.	ID="RND-3_FAMILY-25";Tend="1340";Tstart="824";shortTE="F";uid="f7077592-53ba-4028-aa8a-49df60b05df0"
CAJEWF010000044.1	RepeatMasker	DNA/CMC	3152093	3152315	1647	+	.	ID="RND-5_FAMILY-957";Tend="1087";Tstart="860";shortTE="F";uid="ebea2e40-c6f4-4614-8d03-7f3416402c8e"
CAJEWF010000044.1	RepeatMasker	Unknown	2025628	2025829	1278	+	.	ID="RND-5_FAMILY-652";Tend="1117";Tstart="921";shortTE="F";uid="c689403e-1237-4d7f-8400-aaf62514169f"
CAJEWF010000044.1	RepeatMasker	DNA/TcMar-Mariner	2365179	2365309	514	+	.	ID="RND-5_FAMILY-1945";Tend="6432";Tstart="6307";shortTE="F";uid="456650e6-e79d-41d5-9c11-a38abd0a6ca3"
CAJEWF010000044.1	RepeatMasker	DNA/Kolobok	2597264	2597446	915	+	.	ID="KOLOBOK-N2_BTA";Tend="236";Tstart="44";shortTE="F";uid="a608d7aa-e83d-49ea-9c49-2e9f71012378"
CAJEWF010000044.1	RepeatMasker	Unknown	2412689	2412814	513	+	.	ID="RND-5_FAMILY-435";Tend="1420";Tstart="1290";shortTE="F";uid="ecf97453-93a4-4da7-8dbe-429751f794e5"
CAJEWF010000044.1	RepeatMasker	DNA	3080332	3080592	1763	+	.	ID="DNA-5_BTA";Tend="255";Tstart="1";shortTE="F";uid="bb453ed5-77e1-4add-bdfb-fd9d65dd05ae"
CAJEWF010000044.1	RepeatMasker	DNA/CMC	2344952	2345241	2070	+	.	ID="rnd-4_family-396";Tend="1119";Tstart="606";shortTE="F";uid="fa990b58-70db-4d72-ab35-a07cfa960ccf"
CAJEWF010000044.1	RepeatMasker	RC/Helitron	2223495	2223640	587	+	.	ID="RND-6_FAMILY-3076";Tend="880";Tstart="747";shortTE="F";uid="c2e0d811-6f42-45a8-9011-ba3ab19b10f2"
CAJEWF010000044.1	RepeatMasker	DNA/CMC-EnSpm	327091	327456	787	+	.	ID="RND-6_FAMILY-10962";Tend="2084";Tstart="1707";shortTE="F";uid="89c41456-3457-4f99-a51a-3a3a3dd60df3"
CAJEWF010000044.1	RepeatMasker	DNA/MULE-MuDR	95063	95423	2694	+	.	ID="RND-1_FAMILY-69";Tend="1318";Tstart="956";shortTE="F";uid="3b05c843-7300-4469-9d4c-3673c66354af"
CAJEWF010000044.1	RepeatMasker	DNA	1360969	1361230	2059	+	.	ID="RND-5_FAMILY-2645";Tend="1266";Tstart="1006";shortTE="F";uid="6e075af4-7018-4a5c-ac96-9ef709b29c8a"
CAJEWF010000044.1	RepeatMasker	Unknown	3130212	3130541	2919	+	.	ID="RND-1_FAMILY-565";Tend="1222";Tstart="891";shortTE="F";uid="a5ba4935-c307-4e26-89aa-cd790b543286"
CAJEWF010000044.1	RepeatMasker	Unknown	1187959	1188194	1533	+	.	ID="RND-6_FAMILY-11";Tend="1077";Tstart="834";shortTE="F";uid="9f0416f5-6d95-414d-bd6c-7fb9c7ce24dc"
CAJEWF010000044.1	RepeatMasker	DNA	2315985	2316101	770	+	.	ID="RND-1_FAMILY-110";Tend="1395";Tstart="1279";shortTE="F";uid="590354f2-c643-40af-874f-d5cd8da9a3da"
CAJEWF010000044.1	RepeatMasker	Unknown	1893813	1894057	1920	+	.	ID="RND-3_FAMILY-154";Tend="1205";Tstart="961";shortTE="F";uid="bf329181-37db-4110-b252-e51681d6d7a7"
CAJEWF010000044.1	RepeatMasker	RC/Helitron	1629110	1629376	1995	+	.	ID="RND-4_FAMILY-83";Tend="1748";Tstart="1482";shortTE="F";uid="f7851aa8-92f6-4095-bd55-885498be9bb6"
CAJEWF010000044.1	RepeatMasker	Unknown	1981833	1982040	1232	+	.	ID="RND-1_FAMILY-36";Tend="1157";Tstart="951";shortTE="F";uid="256733fa-c1ef-45d3-89e6-a0f363e12dd3"
CAJEWF010000044.1	RepeatMasker	Unknown	2658637	2658831	1458	+	.	ID="RND-6_FAMILY-11";Tend="1079";Tstart="913";shortTE="F";uid="d3e90eb9-e720-42e7-a94f-c4f1525b536d"
CAJEWF010000044.1	RepeatMasker	Unknown	385240	385531	783	+	.	ID="RND-4_FAMILY-315";Tend="1336";Tstart="1067";shortTE="F";uid="8fe7c21b-84e4-4dc6-b52c-5bbd54c6a3b6"
CAJEWF010000044.1	RepeatMasker	DNA/CMC-EnSpm	2400340	2400609	1669	+	.	ID="rnd-6_family-7144";Tend="1224";Tstart="965";shortTE="F";uid="539f86d0-82ee-4688-b7e7-304cfde23c78"
CAJEWF010000044.1	RepeatMasker	DNA/PiggyBac	1099108	1099515	2856	+	.	ID="RND-1_FAMILY-611";Tend="1356";Tstart="955";shortTE="F";uid="955d5ec4-81d5-4653-96d9-10e5a542877f"
CAJEWF010000044.1	RepeatMasker	LTR/Gypsy	3129332	3129816	1567	+	.	ID="RND-4_FAMILY-31";Tend="1112";Tstart="546";shortTE="F";uid="ef1fa612-5e78-43f4-a384-3f7c78f42d8b"
CAJEWF010000044.1	RepeatMasker	DNA/hAT?	3320818	3321129	2010	+	.	ID="HAT-N6_BTA";Tend="311";Tstart="1";shortTE="F";uid="b394299c-506f-4b6b-9640-8c257af831f2"
CAJEWF010000044.1	RepeatMasker	DNA/CMC-EnSpm	3078604	3078871	1455	+	.	ID="RND-1_FAMILY-56";Tend="1144";Tstart="899";shortTE="F";uid="7a950acb-b154-4854-a335-bb5db9ed21b8"
CAJEWF010000044.1	RepeatMasker	LINE/I-Jockey	830329	830585	1529	+	.	ID="RND-4_FAMILY-1190";Tend="1186";Tstart="932";shortTE="F";uid="7ef9fdf5-8d53-47a2-b35d-befa9400aadf"
CAJEWF010000044.1	RepeatMasker	DNA/CMC-EnSpm	1635395	1635805	3312	+	.	ID="ENSPM-N3_BTA";Tend="414";Tstart="1";shortTE="F";uid="3fff9bdf-0da5-4bf3-abd6-b2d4b0044409"
CAJEWF010000044.1	RepeatMasker	DNA	675627	675748	453	+	.	ID="RND-4_FAMILY-1880";Tend="1143";Tstart="1004";shortTE="F";uid="9fc16dbc-aaa2-47cb-81bc-81ce63ce8ce4"
CAJEWF010000044.1	RepeatMasker	LTR/Pao	3257918	3258079	1041	+	.	ID="RND-6_FAMILY-82";Tend="2993";Tstart="2839";shortTE="F";uid="0750f133-68b0-429b-af2d-b4cf33b51095"
CAJEWF010000044.1	RepeatMasker	LTR/Gypsy	2900139	2900888	2276	+	.	ID="RND-6_FAMILY-1646";Tend="1503";Tstart="718";shortTE="F";uid="d896b059-35f9-42d7-a4f2-11d7ae5fbeb2"
CAJEWF010000044.1	RepeatMasker	DNA	3334658	3334996	1459	+	.	ID="RND-2_FAMILY-6";Tend="1301";Tstart="956";shortTE="F";uid="5cf26ce5-24f9-4f4f-b9c4-85513829539f"
CAJEWF010000044.1	RepeatMasker	Unknown	50682	50840	602	+	.	ID="RND-6_FAMILY-1750";Tend="1001";Tstart="814";shortTE="F";uid="5d97621b-29b0-468a-8831-7452bb8292b9"
CAJEWF010000044.1	RepeatMasker	LTR/Gypsy	1128379	1128528	652	+	.	ID="RND-4_FAMILY-31";Tend="1249";Tstart="1100";shortTE="F";uid="ef18c3bc-ecfb-402f-ab1a-a043a13a89f6"
CAJEWF010000044.1	RepeatMasker	DNA/Sola-2	27999	28244	566	+	.	ID="RND-6_FAMILY-14157";Tend="1678";Tstart="1406";shortTE="F";uid="6b874cf8-bfbc-4bf3-ac38-e1d55bce7f7e"
CAJEWF010000044.1	RepeatMasker	DNA	1873902	1874090	894	+	.	ID="RND-1_FAMILY-691";Tend="3455";Tstart="3259";shortTE="F";uid="66fa6b4f-cb18-420c-b9e1-e0ba449cec2c"
CAJEWF010000044.1	RepeatMasker	Unknown	2386189	2386497	1335	+	.	ID="RND-1_FAMILY-217";Tend="1261";Tstart="932";shortTE="F";uid="8e68db0c-d757-4ff2-8add-3dfafbcfe952"
CAJEWF010000044.1	RepeatMasker	DNA/CMC-Transib	3336368	3336542	999	+	.	ID="RND-5_FAMILY-2303";Tend="931";Tstart="757";shortTE="F";uid="5c2aaddc-f375-48f3-987d-a3a5aacf9208"
CAJEWF010000044.1	RepeatMasker	Unknown	2223013	2223477	1970	+	.	ID="RND-4_FAMILY-230";Tend="1847";Tstart="1348";shortTE="F";uid="a0b6039f-14da-474e-81ee-21b418946aaa"
CAJEWF010000044.1	RepeatMasker	LTR/Pao	600920	601187	2260	+	.	ID="RND-6_FAMILY-930";Tend="1237";Tstart="968";shortTE="F";uid="15ad5977-3a8e-4f1b-b23d-225593f53d21"
CAJEWF010000044.1	RepeatMasker	DNA	2046501	2046894	3266	+	.	ID="RND-1_FAMILY-86";Tend="1347";Tstart="957";shortTE="F";uid="b4d05b22-d741-4963-9a3c-d305c45ee38e"
CAJEWF010000044.1	RepeatMasker	LTR/Gypsy	2398647	2399042	1822	+	.	ID="RND-6_FAMILY-1646";Tend="1384";Tstart="986";shortTE="F";uid="f2f60bdd-c052-480b-b21b-7528acb49975"
CAJEWF010000044.1	RepeatMasker	DNA/Zator	1877482	1877596	493	+	.	ID="RND-6_FAMILY-2114";Tend="2401";Tstart="2278";shortTE="F";uid="937bb12d-db19-43b8-968b-2ce9f58003ec"
CAJEWF010000044.1	RepeatMasker	Unknown	2667420	2667730	2127	+	.	ID="RND-3_FAMILY-763";Tend="1241";Tstart="916";shortTE="F";uid="757293f0-e344-47e1-91fc-2f66c609d2d7"
CAJEWF010000044.1	RepeatMasker	DNA/CMC	3108658	3108885	1791	+	.	ID="ENSPM-N1_BTA";Tend="228";Tstart="1";shortTE="F";uid="ff36224d-4c6f-4f96-960a-82ddea63d594"
CAJEWF010000044.1	RepeatMasker	LTR/Gypsy	3407531	3407788	1749	+	.	ID="RND-1_FAMILY-255";Tend="1219";Tstart="960";shortTE="F";uid="3f67af54-fa3a-44ee-9988-ae8c84d3b534"
CAJEWF010000044.1	RepeatMasker	DNA	2071500	2072762	2235	+	.	ID="RND-2_FAMILY-6";Tend="2244";Tstart="968";shortTE="F";uid="9363feda-46fa-4c61-bf08-76efe0f1be8f"
CAJEWF010000044.1	RepeatMasker	DNA	1869328	1869540	1095	+	.	ID="DNA-10_BTA";Tend="434";Tstart="197";shortTE="F";uid="0cbf463b-c75c-4900-a33b-00db969a8714"
CAJEWF010000044.1	RepeatMasker	DNA/TcMar-Tc1	1686144	1686264	806	+	.	ID="RND-1_FAMILY-275";Tend="1093";Tstart="968";shortTE="F";uid="a8b03488-4f97-421d-beef-2614ed6b1420"
CAJEWF010000044.1	RepeatMasker	Unknown	655846	656110	1960	+	.	ID="RND-1_FAMILY-134";Tend="1204";Tstart="938";shortTE="F";uid="8e0dfc4a-b47f-49e4-8d4a-58888436eb9a"
CAJEWF010000044.1	RepeatMasker	DNA/CMC-EnSpm	224611	225020	3149	+	.	ID="ENSPM-N3_BTA";Tend="414";Tstart="1";shortTE="F";uid="45382415-07d9-46ab-9362-14142e32ddae"
CAJEWF010000044.1	RepeatMasker	DNA/PIF-Spy	330213	330619	756	+	.	ID="RND-5_FAMILY-827";Tend="3435";Tstart="2995";shortTE="F";uid="2037a709-67b2-4e18-bf8f-547c2ac65f90"
CAJEWF010000044.1	RepeatMasker	LTR/Gypsy	1139736	1139946	691	+	.	ID="RND-6_FAMILY-417";Tend="1125";Tstart="913";shortTE="F";uid="8ea4fea3-0380-4fe2-b5cb-e8dadce8ecd0"
CAJEWF010000044.1	RepeatMasker	DNA/hAT-Tip100	2050340	2050467	700	+	.	ID="RND-1_FAMILY-809";Tend="1279";Tstart="1154";shortTE="F";uid="386f05d0-a4f5-470c-8434-ebabd972b8ac"
CAJEWF010000044.1	RepeatMasker	DNA	1755638	1755902	1375	+	.	ID="RND-4_FAMILY-4629";Tend="1239";Tstart="966";shortTE="F";uid="ff0c4950-658d-46a0-bbf0-edbcb2c490cb"
CAJEWF010000044.1	RepeatMasker	LINE/R1	1123817	1124013	778	+	.	ID="RND-6_FAMILY-1164";Tend="1777";Tstart="1576";shortTE="F";uid="0cabc588-4b62-4264-a905-af6ea54263e2"
CAJEWF010000044.1	RepeatMasker	Unknown	3225356	3225468	495	+	.	ID="RND-6_FAMILY-4179";Tend="1053";Tstart="942";shortTE="F";uid="353597b0-16ef-4737-9036-a9e946cf874a"
CAJEWF010000044.1	RepeatMasker	DNA/Sola-2	1399098	1400129	7795	+	.	ID="RND-6_FAMILY-7106";Tend="4974";Tstart="3942";shortTE="F";uid="7c658b5d-46b0-4258-aad8-66180ab06e09"
CAJEWF010000044.1	RepeatMasker	Unknown	1797889	1798245	2583	+	.	ID="RND-1_FAMILY-646";Tend="1350";Tstart="973";shortTE="F";uid="4fad5fbf-5712-464f-9f53-db3c73c94c49"
CAJEWF010000044.1	RepeatMasker	Unknown	159243	159641	1995	+	.	ID="RND-4_FAMILY-1778";Tend="1346";Tstart="928";shortTE="F";uid="e3f62cf2-3ae0-4300-bb2b-518cfbc4c969"
CAJEWF010000044.1	RepeatMasker	DNA/CMC-EnSpm	53917	54060	1079	+	.	ID="RND-6_FAMILY-1912";Tend="1098";Tstart="955";shortTE="F";uid="97e3d09f-441f-4c60-956b-cc66eb33678f"
CAJEWF010000044.1	RepeatMasker	DNA/CMC	1327023	1327241	1256	+	.	ID="RND-6_FAMILY-5287";Tend="1125";Tstart="902";shortTE="F";uid="cb376c30-d010-4074-8593-e5176091298f"
CAJEWF010000044.1	RepeatMasker	DNA	1408495	1408720	956	+	.	ID="RND-1_FAMILY-110";TEgroup="ctg_44%7CRND-1_FAMILY-110%7C1";Tend="1398";Tstart="1284";shortTE="F";uid="8e8bc5fb-d9c3-4991-ac3c-233396c8b15c"
CAJEWF010000044.1	RepeatMasker	DNA/Sola-2	2906156	2906395	1083	+	.	ID="RND-1_FAMILY-227";Tend="1836";Tstart="1591";shortTE="F";uid="1a88d48b-fc46-4a3c-98b2-4d62a63e0978"
CAJEWF010000044.1	RepeatMasker	DNA/CMC-EnSpm	228964	229113	721	+	.	ID="rnd-1_family-56";Tend="1147";Tstart="1019";shortTE="F";uid="1140ea67-ea59-40ef-a21a-5632829eb919"
CAJEWF010000044.1	RepeatMasker	DNA	1860174	1860677	4123	+	.	ID="DNA-1_BTA";Tend="504";Tstart="1";shortTE="F";uid="39712d68-f7ce-4deb-8805-1743edee8641"
CAJEWF010000044.1	RepeatMasker	DNA/TcMar-Tc1	260494	260594	471	+	.	ID="rnd-6_family-7989";Tend="547";Tstart="460";shortTE="F";uid="8951450e-aff7-4559-bb0e-4b48f884f75b"
CAJEWF010000044.1	RepeatMasker	DNA/CMC-EnSpm	1377819	1377982	1241	+	.	ID="RND-6_FAMILY-1912";Tend="1116";Tstart="953";shortTE="F";uid="1a5cdbbf-aaa6-4a13-a3dd-880bf1234439"
CAJEWF010000044.1	RepeatMasker	DNA/CMC-EnSpm	3310863	3311025	1316	+	.	ID="RND-3_FAMILY-131";Tend="1203";Tstart="1041";shortTE="F";uid="3dec096d-9e2c-43a1-bad5-50383e24d574"
CAJEWF010000044.1	RepeatMasker	DNA	3007647	3007779	905	+	.	ID="RND-6_FAMILY-11069";Tend="1029";Tstart="901";shortTE="F";uid="907f40fb-3eab-45f0-a24e-991bfba70f2c"
CAJEWF010000044.1	RepeatMasker	DNA/hAT-Tip100	1921283	1921862	3496	+	.	ID="RND-1_FAMILY-809";Tend="1548";Tstart="950";shortTE="F";uid="83524c71-dd53-4d0c-8cf7-8cd922fe6f3a"
CAJEWF010000044.1	RepeatMasker	LTR/Gypsy	2027473	2027608	516	+	.	ID="RND-3_FAMILY-29";Tend="1331";Tstart="1196";shortTE="F";uid="65f165ae-4a97-4577-9551-9288fcdccfaa"
CAJEWF010000044.1	RepeatMasker	DNA/hAT-Tip100	3235915	3236162	1484	+	.	ID="RND-6_FAMILY-6685";Tend="1070";Tstart="823";shortTE="F";uid="3d8d3b2c-e258-45c1-a94a-925b8205c7b3"
CAJEWF010000044.1	RepeatMasker	LTR/Gypsy	386211	386467	1729	+	.	ID="RND-3_FAMILY-29";Tend="1089";Tstart="824";shortTE="F";uid="9d438a9c-a88f-45c3-94b1-700f9397baf5"
CAJEWF010000044.1	RepeatMasker	LTR/Gypsy	40178	41163	7437	+	.	ID="GYPSY-8_BTA-I";Tend="2669";Tstart="1702";shortTE="F";uid="dd291ef2-4cbf-446f-8a09-6563ab6af3b3"
CAJEWF010000044.1	RepeatMasker	DNA	2840382	2840524	961	+	.	ID="DNA-11_BTA";Tend="551";Tstart="409";shortTE="F";uid="d9914ac3-174c-4fbb-b220-006e322720a2"
CAJEWF010000044.1	RepeatMasker	DNA	1086282	1086409	614	+	.	ID="RND-5_FAMILY-312";Tend="1019";Tstart="891";shortTE="F";uid="ecfef721-6cb6-4fe3-b8da-0f448678c10f"
CAJEWF010000044.1	RepeatMasker	DNA/TcMar-Tc1	3193134	3193334	1222	+	.	ID="RND-4_FAMILY-1919";Tend="1097";Tstart="899";shortTE="F";uid="7b3c8e8a-daef-476e-bd18-20b4c1e56805"
CAJEWF010000044.1	RepeatMasker	DNA/TcMar-Tc1	255806	256157	584	+	.	ID="RND-6_FAMILY-7989";TEgroup="ctg_44%7CRND-6_FAMILY-7989%7C2";Tend="218";Tstart="111";shortTE="F";uid="96cce32b-316a-46ef-a027-d70ca2ba2799"
CAJEWF010000044.1	RepeatMasker	DNA/CMC	578322	578488	401	+	.	ID="RND-6_FAMILY-10979";Tend="611";Tstart="439";shortTE="F";uid="72e7012b-25c1-4153-b0a4-026584c8f9ac"
CAJEWF010000044.1	RepeatMasker	DNA/CMC-Transib	3375652	3375805	1091	+	.	ID="RND-5_FAMILY-2303";Tend="931";Tstart="770";shortTE="F";uid="3abb81b6-451d-4f00-9df0-257dee96bd00"
CAJEWF010000044.1	RepeatMasker	DNA	1352667	1353052	3152	+	.	ID="RND-3_FAMILY-28";Tend="1288";Tstart="902";shortTE="F";uid="fab31136-815f-48f4-a4c9-2394fc9e7a6e"
CAJEWF010000044.1	RepeatMasker	DNA	1492615	1492871	604	+	.	ID="dna-11_bta";Tend="401";Tstart="275";shortTE="F";uid="9c746434-2396-471a-94e5-c6a653eafe7b"
CAJEWF010000044.1	RepeatMasker	DNA	1563010	1563512	3990	+	.	ID="DNA-1_BTA";Tend="504";Tstart="1";shortTE="F";uid="4a0fa29a-ff1a-42bf-8214-fc7080ac60e1"
CAJEWF010000044.1	RepeatMasker	Unknown	927035	927289	725	+	.	ID="RND-1_FAMILY-4";Tend="3613";Tstart="3314";shortTE="F";uid="8a566746-a090-4377-8af9-bbc847157d44"
CAJEWF010000044.1	RepeatMasker	LINE/L2	564303	564486	1165	+	.	ID="RND-4_FAMILY-328";Tend="1163";Tstart="979";shortTE="F";uid="46e3b75f-ce6c-4587-b0d8-60762cba1d49"
CAJEWF010000044.1	RepeatMasker	LINE/L2	846662	846778	404	+	.	ID="RND-6_FAMILY-5559";Tend="997";Tstart="890";shortTE="F";uid="8804f876-1d75-4604-be32-3dbc59479d38"
CAJEWF010000044.1	RepeatMasker	LINE/L2	76469	76879	449	+	.	ID="RND-4_FAMILY-328";TEgroup="ctg_44%7CRND-4_FAMILY-328%7C1";Tend="1160";Tstart="896";shortTE="T";uid="f0a464be-1586-4ff0-a15d-2730795ae34c"
CAJEWF010000044.1	RepeatMasker	DNA	3291306	3291553	1629	+	.	ID="RND-4_FAMILY-211";Tend="1085";Tstart="838";shortTE="F";uid="41f0311d-fd04-402e-a18d-c881767a7981"
CAJEWF010000044.1	RepeatMasker	DNA	3017687	3017907	511	+	.	ID="DNA-5_BTA";Tend="252";Tstart="1";shortTE="F";uid="4cb429bc-d1a5-4be1-9a54-ead445750f32"
CAJEWF010000044.1	RepeatMasker	DNA/CMC-EnSpm	271724	271842	1035	+	.	ID="RND-6_FAMILY-2037";Tend="1847";Tstart="1729";shortTE="F";uid="1b6befd7-8858-47a9-9354-94691c0416d4"
CAJEWF010000044.1	RepeatMasker	DNA/CMC-EnSpm	1474340	1474500	405	+	.	ID="RND-3_FAMILY-131";Tend="1452";Tstart="1294";shortTE="F";uid="17d39941-f803-49f7-8830-21947dd297d7"
CAJEWF010000044.1	RepeatMasker	DNA/Sola-2	1158005	1158386	1199	+	.	ID="RND-5_FAMILY-866";Tend="8877";Tstart="8509";shortTE="F";uid="8313010d-21e2-477e-bb5d-470f4d3c72ff"
CAJEWF010000044.1	RepeatMasker	DNA/hAT?	2443762	2443991	963	+	.	ID="RND-6_FAMILY-24";Tend="1185";Tstart="924";shortTE="F";uid="8abefbdb-c400-4349-908c-58d0997c07d6"
CAJEWF010000044.1	RepeatMasker	DNA	2895826	2895931	648	+	.	ID="RND-1_FAMILY-110";Tend="1390";Tstart="1285";shortTE="F";uid="854a3bcf-b30e-454b-94e6-46ee583aa86f"
CAJEWF010000044.1	RepeatMasker	Unknown	1479897	1480196	652	+	.	ID="RND-6_FAMILY-7994";Tend="550";Tstart="270";shortTE="F";uid="cc2ab1a5-a74d-49ae-9f84-2137e2532a75"
CAJEWF010000044.1	RepeatMasker	Unknown	1623600	1623970	507	+	.	ID="RND-6_FAMILY-9617";Tend="739";Tstart="389";shortTE="F";uid="8a9b49c1-8f7f-4cbc-adb9-862ba2b29c88"
CAJEWF010000044.1	RepeatMasker	DNA	1969776	1969906	1041	+	.	ID="RND-6_FAMILY-11069";Tend="1034";Tstart="904";shortTE="F";uid="85ee7411-0ff4-41be-9f6d-ea8897211745"
CAJEWF010000044.1	RepeatMasker	DNA/CMC	1313679	1313845	1220	+	.	ID="RND-1_FAMILY-383";Tend="1027";Tstart="864";shortTE="F";uid="011f33b8-9dd1-47d2-b12f-49c9fd47180c"
CAJEWF010000044.1	RepeatMasker	DNA/hAT-Tag1	73682	73913	786	+	.	ID="RND-1_FAMILY-726";Tend="1419";Tstart="1179";shortTE="F";uid="2643a07e-616a-4333-ab21-0c448394d10b"
CAJEWF010000044.1	RepeatMasker	DNA/CMC-Transib	2579384	2579552	1294	+	.	ID="RND-5_FAMILY-2303";Tend="933";Tstart="764";shortTE="F";uid="ab36e8a1-89e6-4c60-aa3c-e75009d1b654"
CAJEWF010000044.1	RepeatMasker	Unknown	2392495	2392802	586	+	.	ID="RND-6_FAMILY-3088";Tend="3092";Tstart="2753";shortTE="F";uid="ddfe3d29-a5cb-4782-9af9-5359d732ef03"
CAJEWF010000044.1	RepeatMasker	DNA/CMC-Chapaev-3	1576110	1576254	1081	+	.	ID="RND-6_FAMILY-649";Tend="1908";Tstart="1763";shortTE="F";uid="d9cf2aad-2277-4d27-9f81-4d865726e1f9"
CAJEWF010000044.1	RepeatMasker	DNA/CMC-EnSpm	2089862	2090007	422	+	.	ID="RND-5_FAMILY-135";Tend="1130";Tstart="953";shortTE="F";uid="2298e915-0c3b-4ad9-aeaa-dd9e7a51e15d"
CAJEWF010000044.1	RepeatMasker	DNA	585658	585773	672	+	.	ID="DNA-11_BTA";Tend="550";Tstart="437";shortTE="F";uid="ffd2b4bd-0007-46b8-a82d-fde8e25d1a45"
CAJEWF010000044.1	RepeatMasker	Unknown	2326633	2326853	1301	+	.	ID="RND-4_FAMILY-384";Tend="1016";Tstart="838";shortTE="F";uid="21cd912b-6d3f-42b3-830b-dbd1c90b096d"
CAJEWF010000044.1	RepeatMasker	Unknown	62939	63071	552	+	.	ID="RND-1_FAMILY-614";Tend="1015";Tstart="883";shortTE="F";uid="1a28039d-a5e8-471b-9542-6ccab619d185"
CAJEWF010000044.1	RepeatMasker	LINE/L2	1304451	1304594	449	+	.	ID="L2B-2_BTA";TEgroup="ctg_44%7CL2B-2_BTA%7C1";Tend="5299";Tstart="5235";shortTE="T";uid="9cedf60d-b45f-425f-b531-76fae46367cb"
CAJEWF010000044.1	RepeatMasker	DNA/CMC-EnSpm	1559166	1559285	692	+	.	ID="RND-6_FAMILY-813";Tend="1119";Tstart="1000";shortTE="F";uid="9fbe07eb-f88a-4729-9430-0ced42d2c5ff"
CAJEWF010000044.1	RepeatMasker	DNA	2875921	2876119	1176	+	.	ID="DNA-11_BTA";Tend="275";Tstart="76";shortTE="F";uid="d0fd7bd4-4693-458a-a477-2af7c84e671e"
CAJEWF010000044.1	RepeatMasker	DNA	688538	688775	947	+	.	ID="RND-1_FAMILY-765";Tend="3466";Tstart="3223";shortTE="F";uid="f6357ca8-fba3-4de3-9381-7632819ff5e5"
CAJEWF010000044.1	RepeatMasker	DNA/TcMar-Tc1	2394160	2394405	1034	+	.	ID="RND-4_FAMILY-1919";TEgroup="ctg_44%7CRND-4_FAMILY-1919%7C3";Tend="1090";Tstart="900";shortTE="F";uid="f12549d3-bfc6-423d-9c9d-139fcb3aaa17"
CAJEWF010000044.1	RepeatMasker	LINE/L2	377920	378283	590	+	.	ID="RND-1_FAMILY-164";TEgroup="ctg_44%7CRND-1_FAMILY-164%7C1";Tend="1178";Tstart="1044";shortTE="F";uid="450d1c65-a7cc-424d-b3ee-ec3eaeaa43e5"
CAJEWF010000044.1	RepeatMasker	DNA	3186556	3187059	3975	+	.	ID="DNA-1_BTA";Tend="504";Tstart="1";shortTE="F";uid="1c841aab-89dd-490a-ad5c-e951dc73537a"
CAJEWF010000044.1	RepeatMasker	Unknown	766438	766629	1126	+	.	ID="RND-1_FAMILY-171";Tend="1110";Tstart="902";shortTE="F";uid="9f28690b-faac-4049-bd51-836ade2ff348"
CAJEWF010000044.1	RepeatMasker	DNA	1497052	1497220	1252	+	.	ID="RND-1_FAMILY-234";Tend="1112";Tstart="944";shortTE="F";uid="97754728-5c24-4d97-bc40-a58979eabc5a"
CAJEWF010000044.1	RepeatMasker	DNA/hAT-Tip100	3092377	3094192	16428	+	.	ID="RND-6_FAMILY-2154";Tend="4765";Tstart="2927";shortTE="F";uid="19f742b0-7bc1-47ad-8449-5f22de85fea7"
CAJEWF010000044.1	RepeatMasker	DNA/CMC-Transib	3047780	3047944	1099	+	.	ID="RND-5_FAMILY-2303";Tend="930";Tstart="766";shortTE="F";uid="90673c4c-aa71-4a7f-8fad-9ecce76fffdb"
CAJEWF010000044.1	RepeatMasker	DNA/CMC-EnSpm	2339213	2339381	642	+	.	ID="RND-1_FAMILY-61";Tend="2173";Tstart="2015";shortTE="F";uid="f7b041d4-13b3-413a-852a-566bbafa4ceb"
CAJEWF010000044.1	RepeatMasker	Unknown	1916961	1917098	800	+	.	ID="RND-3_FAMILY-72";Tend="1039";Tstart="698";shortTE="F";uid="2c8cac13-1e84-41cf-b6f1-0c6bbaa051c8"
CAJEWF010000044.1	RepeatMasker	DNA	2486841	2487086	1392	+	.	ID="DNA-11_BTA";Tend="277";Tstart="2";shortTE="F";uid="bcffb9a8-594c-4e7b-b799-6493317296d1"
CAJEWF010000044.1	RepeatMasker	RC/Helitron	1614196	1614323	440	+	.	ID="RND-5_FAMILY-430";Tend="951";Tstart="822";shortTE="F";uid="0298c8c5-0994-414d-a005-e8e09837b8b1"
CAJEWF010000044.1	RepeatMasker	Unknown	1386781	1387063	1140	+	.	ID="RND-4_FAMILY-315";Tend="1339";Tstart="1044";shortTE="F";uid="8e643cca-e8b8-484c-b7a0-8e9f5d29a312"
CAJEWF010000044.1	RepeatMasker	RC/Helitron	3131224	3131452	406	+	.	ID="RND-1_FAMILY-88";Tend="1437";Tstart="1190";shortTE="F";uid="052257d2-7fda-43ad-9ab0-f762a238dbdd"
CAJEWF010000044.1	RepeatMasker	LTR/Gypsy	2243949	2244215	1884	+	.	ID="RND-4_FAMILY-31";Tend="1369";Tstart="1103";shortTE="F";uid="66a84683-8663-4519-b56b-e443af4de774"
CAJEWF010000044.1	RepeatMasker	Unknown	2152030	2152346	1772	+	.	ID="RND-1_FAMILY-257";Tend="1198";Tstart="885";shortTE="F";uid="6027f1ac-3e09-45b1-94e8-9b82f828357b"
CAJEWF010000044.1	RepeatMasker	DNA	1034165	1034285	671	+	.	ID="RND-1_FAMILY-110";Tend="1399";Tstart="1278";shortTE="F";uid="051d837d-be98-4aab-9ef2-0debeba1b3b2"
CAJEWF010000044.1	RepeatMasker	DNA/TcMar-Tigger	150876	151098	408	+	.	ID="RND-1_FAMILY-244";Tend="1062";Tstart="816";shortTE="F";uid="535c504d-9311-428c-85e2-965de232ba0a"
CAJEWF010000044.1	RepeatMasker	LTR/Gypsy	476766	477072	1269	+	.	ID="RND-6_FAMILY-1649";Tend="1257";Tstart="971";shortTE="F";uid="0275e9de-e975-49db-bfad-a7a6ae31631a"
CAJEWF010000044.1	RepeatMasker	Unknown	194298	195213	8228	+	.	ID="RND-1_FAMILY-148";Tend="1796";Tstart="882";shortTE="F";uid="bc4b3ca7-4050-44c1-a277-049704d67521"
CAJEWF010000044.1	RepeatMasker	DNA/CMC-EnSpm	1597235	1597345	531	+	.	ID="RND-1_FAMILY-56";Tend="995";Tstart="889";shortTE="F";uid="216f66f4-00a6-4392-a556-21f5d2113918"
CAJEWF010000044.1	RepeatMasker	DNA/CMC-EnSpm	387919	388083	587	+	.	ID="RND-5_FAMILY-1821";Tend="1194";Tstart="1043";shortTE="F";uid="aec3ac62-61f0-4bb9-a82f-0cd0fb286dd5"
CAJEWF010000044.1	RepeatMasker	Unknown	1334741	1334899	1007	+	.	ID="RND-6_FAMILY-1247";Tend="1275";Tstart="1122";shortTE="F";uid="4c448f43-2658-4e3e-ac70-a893f27854b8"
CAJEWF010000044.1	RepeatMasker	DNA	847252	847618	1333	+	.	ID="RND-5_FAMILY-149";Tend="1357";Tstart="988";shortTE="F";uid="6034f661-3032-4b4f-8a0e-09d86b449b75"
CAJEWF010000044.1	RepeatMasker	RC/Helitron	1584386	1584923	4461	+	.	ID="HELITRON-N2_BTA";Tend="545";Tstart="1";shortTE="F";uid="f60a48ee-1b5c-47b5-adb7-60f35e4d6f10"
CAJEWF010000044.1	RepeatMasker	DNA/CMC	848521	848809	1866	+	.	ID="enspm-n1_bta";Tend="228";Tstart="7";shortTE="F";uid="a81b2ece-c002-480b-a688-560ebf7d6931"
CAJEWF010000044.1	RepeatMasker	LINE/I-Jockey	596704	596819	761	+	.	ID="RND-4_FAMILY-1190";Tend="1038";Tstart="921";shortTE="F";uid="0583188b-f17d-4fd1-920c-d8d09ff1dcbd"
CAJEWF010000044.1	RepeatMasker	DNA	832652	833132	2076	+	.	ID="DNA-1_BTA";Tend="502";Tstart="1";shortTE="F";uid="e653eeb2-376d-4313-8691-d46875a694b8"
CAJEWF010000044.1	RepeatMasker	Unknown	2245326	2245817	4181	+	.	ID="RND-4_FAMILY-624";Tend="1356";Tstart="864";shortTE="F";uid="386a4901-6f0e-48e1-ac1e-767525e2037a"
CAJEWF010000044.1	RepeatMasker	Unknown	1119640	1119753	552	+	.	ID="RND-6_FAMILY-6020";Tend="1460";Tstart="1347";shortTE="F";uid="4f695f77-0f06-4b3f-99e9-6838f7490bc6"
CAJEWF010000044.1	RepeatMasker	Unknown	98952	99244	1770	+	.	ID="RND-4_FAMILY-226";Tend="1226";Tstart="914";shortTE="F";uid="db1a0b2c-4992-4fd6-922f-0bcd50f6935e"
CAJEWF010000044.1	RepeatMasker	DNA/CMC-Chapaev-3	964103	964309	519	+	.	ID="RND-5_FAMILY-1701";Tend="1483";Tstart="1286";shortTE="F";uid="d5da3e32-f4fb-4202-b169-06195bb05aa5"
CAJEWF010000044.1	RepeatMasker	DNA/TcMar-Tc1	2410265	2410436	953	+	.	ID="RND-6_FAMILY-8393";Tend="1623";Tstart="1444";shortTE="F";uid="0d59ce6b-11a6-4240-8aa9-6b2b62661a2c"
CAJEWF010000044.1	RepeatMasker	LTR/Gypsy	2447692	2448026	1448	+	.	ID="RND-6_FAMILY-6215";Tend="1370";Tstart="973";shortTE="F";uid="3450fc19-fde2-4506-b637-d69c373d91bd"
CAJEWF010000044.1	RepeatMasker	DNA/CMC-EnSpm	1085171	1085434	1767	+	.	ID="RND-1_FAMILY-56";Tend="1158";Tstart="900";shortTE="F";uid="ab52562f-40ba-410b-9793-a7394b81e801"
CAJEWF010000044.1	RepeatMasker	DNA/CMC-EnSpm	3051067	3052745	10878	+	.	ID="RND-6_FAMILY-2124";Tend="2151";Tstart="374";shortTE="F";uid="d893616e-ad8b-40e6-8cbf-e6d550ccf5c2"
CAJEWF010000044.1	RepeatMasker	DNA	452671	452804	1095	+	.	ID="RND-5_FAMILY-1857";Tend="4715";Tstart="4581";shortTE="F";uid="0a29e76f-7d37-47b0-879d-81fea846cabf"
CAJEWF010000044.1	RepeatMasker	DNA/Sola-2	1428083	1428221	496	+	.	ID="RND-1_FAMILY-349";Tend="986";Tstart="845";shortTE="F";uid="1384296b-b433-43a5-abf0-d76284c15b48"
CAJEWF010000044.1	RepeatMasker	Unknown	2436584	2436869	1718	+	.	ID="RND-4_FAMILY-226";Tend="1182";Tstart="901";shortTE="F";uid="e5732b37-4373-42f5-800e-f6444f81f62c"
CAJEWF010000044.1	RepeatMasker	DNA	2032374	2032562	793	+	.	ID="RND-1_FAMILY-713";Tend="6892";Tstart="6705";shortTE="F";uid="284b3ff7-8d91-4428-a478-04cdb38e5f45"
CAJEWF010000044.1	RepeatMasker	LTR/Pao	2650384	2650563	1123	+	.	ID="RND-5_FAMILY-543";Tend="962";Tstart="786";shortTE="F";uid="ee6206e2-1caa-4b2c-9534-474e31a8be55"
CAJEWF010000044.1	RepeatMasker	DNA/CMC	1357925	1358150	1877	+	.	ID="ENSPM-N1_BTA";Tend="228";Tstart="1";shortTE="F";uid="986df578-5611-49fc-9280-b8ca3fc1a950"
CAJEWF010000044.1	RepeatMasker	LTR/Gypsy	1204088	1204228	824	+	.	ID="RND-3_FAMILY-29";Tend="1336";Tstart="1185";shortTE="F";uid="6c450850-10e4-4f3e-bb7f-36356a003957"
CAJEWF010000044.1	RepeatMasker	DNA	2288925	2289428	4082	+	.	ID="DNA-1_BTA";Tend="504";Tstart="1";shortTE="F";uid="12a8f5a5-51b1-4d84-a036-e13d98d5791a"
CAJEWF010000044.1	RepeatMasker	LINE/L2	3029735	3029999	1768	+	.	ID="RND-4_FAMILY-328";Tend="1160";Tstart="898";shortTE="F";uid="94804507-db54-43b2-ab49-2899034cb430"
CAJEWF010000044.1	RepeatMasker	DNA	3045879	3046128	642	+	.	ID="DNA-5_BTA";Tend="255";Tstart="1";shortTE="F";uid="b727e62b-cd67-410d-ae0d-e60e701ee022"
CAJEWF010000044.1	RepeatMasker	DNA/hAT-Tip100	1879610	1880947	7555	+	.	ID="RND-1_FAMILY-71";Tend="2667";Tstart="1242";shortTE="F";uid="d11db3ba-5e97-44f1-9687-234be7d76df6"
CAJEWF010000044.1	RepeatMasker	Unknown	3314428	3314575	722	+	.	ID="RND-3_FAMILY-258";Tend="926";Tstart="772";shortTE="F";uid="73b30012-d962-4e0e-aaba-a182d059448a"
CAJEWF010000044.1	RepeatMasker	DNA/CMC	2253194	2253504	2139	+	.	ID="RND-1_FAMILY-81";Tend="1253";Tstart="943";shortTE="F";uid="e6394aca-f9be-4891-8169-4ccb7fe71c9d"
CAJEWF010000044.1	RepeatMasker	Unknown	3324820	3324988	1480	+	.	ID="RND-4_FAMILY-384";Tend="1008";Tstart="840";shortTE="F";uid="a8c66cb7-d587-471f-9a4e-0f808cbd98d6"
CAJEWF010000044.1	RepeatMasker	DNA/CMC-EnSpm	732651	732818	1314	+	.	ID="RND-6_FAMILY-1912";Tend="1116";Tstart="951";shortTE="F";uid="fbc8d611-04ef-4438-86e1-b46cc369c4dc"
CAJEWF010000044.1	RepeatMasker	DNA/PIF-Harbinger	1626668	1626867	1140	+	.	ID="RND-4_FAMILY-1090";Tend="1151";Tstart="953";shortTE="F";uid="8f775aa5-5237-4781-9e00-e5cb57a4b839"
CAJEWF010000044.1	RepeatMasker	LTR/Gypsy	2581099	2581360	1681	+	.	ID="RND-4_FAMILY-31";Tend="1368";Tstart="1107";shortTE="F";uid="d6d7fe10-9ddb-4b8a-94d4-b998e5e853d2"
CAJEWF010000044.1	RepeatMasker	DNA	1943305	1943858	4183	+	.	ID="DNA-4_BTA";Tend="554";Tstart="1";shortTE="F";uid="b8f73e20-2bf6-4353-a8c3-31f90261e647"
CAJEWF010000044.1	RepeatMasker	DNA/CMC-EnSpm	2830863	2831124	1732	+	.	ID="RND-6_FAMILY-7144";Tend="1227";Tstart="966";shortTE="F";uid="60364a60-2fe6-4be8-a02a-6d66d84b77b4"
CAJEWF010000044.1	RepeatMasker	LTR/Pao	656181	656400	1183	+	.	ID="RND-4_FAMILY-367";Tend="1511";Tstart="1291";shortTE="F";uid="dedeec96-5634-44fc-b170-18de8bd6418a"
CAJEWF010000044.1	RepeatMasker	DNA/CMC-EnSpm	2090221	2090332	448	+	.	ID="RND-5_FAMILY-135";Tend="1274";Tstart="1168";shortTE="F";uid="a11aa3d0-5682-48b9-a4e5-32c47808f593"
CAJEWF010000044.1	RepeatMasker	DNA	302284	302788	4167	+	.	ID="DNA-1_BTA";Tend="504";Tstart="1";shortTE="F";uid="bc7bd03e-cb7d-4d29-b1aa-35c3ac136425"
CAJEWF010000044.1	RepeatMasker	DNA/hAT-Tip100	3191132	3191304	1039	+	.	ID="RND-6_FAMILY-5722";Tend="2026";Tstart="1850";shortTE="F";uid="8ac66d4d-22c3-4df9-a659-5c86f4e4654c"
CAJEWF010000044.1	RepeatMasker	DNA	2868664	2870060	7404	+	.	ID="RND-1_FAMILY-532";Tend="3505";Tstart="2096";shortTE="F";uid="27dcee50-f238-423f-be33-a80d32336843"
CAJEWF010000044.1	RepeatMasker	DNA	1086690	1087201	3850	+	.	ID="DNA-1_BTA";Tend="504";Tstart="1";shortTE="F";uid="78035e25-c81c-41b1-9164-37c76f8f5611"
CAJEWF010000044.1	RepeatMasker	Unknown	2136853	2137198	2442	+	.	ID="RND-1_FAMILY-217";Tend="1261";Tstart="924";shortTE="F";uid="94b74c7f-5d87-4ee9-93c7-b8b8ab2773e2"
CAJEWF010000044.1	RepeatMasker	DNA	3110271	3110408	810	+	.	ID="RND-6_FAMILY-7379";Tend="372";Tstart="228";shortTE="F";uid="47b07a93-1f38-4f24-945e-33decf1c227d"
CAJEWF010000044.1	RepeatMasker	Unknown	2108959	2109118	1353	+	.	ID="RND-4_FAMILY-384";Tend="1004";Tstart="844";shortTE="F";uid="5aa37bd9-0221-4a7b-afc0-38d7a8335bcc"
CAJEWF010000044.1	RepeatMasker	LTR/Gypsy	2784964	2785412	1437	+	.	ID="RND-3_FAMILY-443";Tend="1295";Tstart="843";shortTE="F";uid="3991cc19-a682-4a1d-904e-990b23641b96"
CAJEWF010000044.1	RepeatMasker	LTR/Gypsy	2760887	2761132	1931	+	.	ID="RND-1_FAMILY-255";Tend="1221";Tstart="975";shortTE="F";uid="ca0f806c-4e66-4e80-b4f4-8c7584c47f7f"
CAJEWF010000044.1	RepeatMasker	DNA/Kolobok	298449	298897	2741	+	.	ID="RND-6_FAMILY-2985";Tend="5066";Tstart="4604";shortTE="F";uid="37f81109-ceb2-47be-9129-a82d589689c4"
CAJEWF010000044.1	RepeatMasker	DNA/hAT-Tip100	1209645	1210068	2555	+	.	ID="RND-5_FAMILY-3523";Tend="1126";Tstart="705";shortTE="F";uid="2fc81ceb-bed8-4d0d-8d76-3db0ea3c7a36"
CAJEWF010000044.1	RepeatMasker	Unknown	2721083	2721224	957	+	.	ID="RND-1_FAMILY-309";Tend="1053";Tstart="911";shortTE="F";uid="0abdac6e-5052-4372-a34c-226a31aafa7c"
CAJEWF010000044.1	RepeatMasker	LTR/Gypsy	3295130	3295235	591	+	.	ID="RND-5_FAMILY-1051";Tend="1064";Tstart="933";shortTE="F";uid="14a7ed64-6a4d-4e16-a63d-c239e9beb718"
CAJEWF010000044.1	RepeatMasker	DNA	931776	932279	4279	+	.	ID="DNA-1_BTA";Tend="504";Tstart="1";shortTE="F";uid="ecd3f90f-0b00-46eb-9425-efee1c3694b9"
CAJEWF010000044.1	RepeatMasker	LTR/Gypsy	2508566	2508730	1501	+	.	ID="RND-6_FAMILY-1649";Tend="1137";Tstart="973";shortTE="F";uid="c70575f1-130e-4d27-8cdd-28145417c32d"
CAJEWF010000044.1	RepeatMasker	Unknown	2911588	2911803	1454	+	.	ID="RND-1_FAMILY-171";Tend="1136";Tstart="903";shortTE="F";uid="37b5906f-0d00-4dc5-b4f7-9608caf718dc"
CAJEWF010000044.1	RepeatMasker	LTR/Gypsy	3410872	3411137	1105	+	.	ID="RND-6_FAMILY-1646";Tend="1504";Tstart="1245";shortTE="F";uid="f7d07231-ec28-48f0-8887-f961404e9e13"
CAJEWF010000044.1	RepeatMasker	Unknown	477602	477816	1531	+	.	ID="RND-1_FAMILY-223";Tend="1248";Tstart="1031";shortTE="F";uid="8df4817b-f9a5-4dba-b9e8-1a216916b220"
CAJEWF010000044.1	RepeatMasker	DNA/CMC-EnSpm	2769788	2770201	3520	+	.	ID="ENSPM-N3_BTA";Tend="414";Tstart="1";shortTE="F";uid="6eb5c9a0-12d0-45f2-b751-f5c84f304e23"
CAJEWF010000044.1	RepeatMasker	LTR/Pao	607339	609538	17363	+	.	ID="RND-6_FAMILY-9978";Tend="3036";Tstart="703";shortTE="F";uid="fdced3de-7eb7-4656-b735-a1be8ef6d8a7"
CAJEWF010000044.1	RepeatMasker	DNA/CMC-EnSpm	2118578	2118748	1219	+	.	ID="rnd-6_family-10965";Tend="1069";Tstart="925";shortTE="F";uid="ca43e8b0-27fc-4bc4-ba3e-0595d5ade0ec"
CAJEWF010000044.1	RepeatMasker	DNA/TcMar-Tc1	258273	258379	571	+	.	ID="RND-6_FAMILY-7989";Tend="218";Tstart="111";shortTE="F";uid="0a8787be-6fce-444e-8605-c325cfef5541"
CAJEWF010000044.1	RepeatMasker	Unknown	1690630	1690954	869	+	.	ID="RND-1_FAMILY-502";Tend="1164";Tstart="861";shortTE="F";uid="ee675f3a-f144-4690-a223-4ebfb8534a21"
CAJEWF010000044.1	RepeatMasker	Unknown	791161	791323	1257	+	.	ID="RND-2_FAMILY-63";Tend="1032";Tstart="870";shortTE="F";uid="c56e1e7e-d7aa-493c-8217-4a0cb464c47b"
CAJEWF010000044.1	RepeatMasker	DNA/CMC-EnSpm	2759850	2760264	3367	+	.	ID="ENSPM-N3_BTA";Tend="414";Tstart="1";shortTE="F";uid="353a6638-02e6-4662-8195-4d0c744e7a64"
CAJEWF010000044.1	RepeatMasker	Unknown	3303312	3303680	1538	+	.	ID="RND-5_FAMILY-914";Tend="1306";Tstart="945";shortTE="F";uid="a9428ac6-d167-472d-9ff0-02cff6704f5a"
CAJEWF010000044.1	RepeatMasker	DNA/CMC-EnSpm	3205345	3205583	563	+	.	ID="RND-1_FAMILY-56";Tend="1135";Tstart="895";shortTE="F";uid="d243c983-e2e1-4df1-84eb-4f7b5a849362"
CAJEWF010000044.1	RepeatMasker	Unknown	1604549	1604715	1170	+	.	ID="RND-2_FAMILY-63";Tend="1033";Tstart="868";shortTE="F";uid="fa9a1ed7-839c-42bb-98d3-f00214fc75a3"
CAJEWF010000044.1	RepeatMasker	DNA/CMC	2063578	2063837	2094	+	.	ID="RND-5_FAMILY-844";Tend="1106";Tstart="845";shortTE="F";uid="4b997c96-ad67-49ad-a12b-b2c530ba7110"
CAJEWF010000044.1	RepeatMasker	DNA/PIF-Spy	1706951	1707150	1288	+	.	ID="RND-5_FAMILY-827";Tend="4199";Tstart="4000";shortTE="F";uid="d2e7502a-9ab4-4566-b311-02f36caaa8fa"
CAJEWF010000044.1	RepeatMasker	Unknown	2701269	2701432	1477	+	.	ID="RND-5_FAMILY-652";Tend="1089";Tstart="925";shortTE="F";uid="1f023e41-4b41-4eb2-8bb8-0927605defb0"
CAJEWF010000044.1	RepeatMasker	DNA	2669496	2669619	1032	+	.	ID="RND-6_FAMILY-11069";Tend="1028";Tstart="905";shortTE="F";uid="ace78b09-0162-49ab-9dbb-fb5e07a2de31"
CAJEWF010000044.1	RepeatMasker	DNA/TcMar-Tc1	265520	265628	554	+	.	ID="RND-6_FAMILY-7989";Tend="218";Tstart="111";shortTE="F";uid="118c3d34-3cc1-4698-a2e8-6549f35ffee7"
CAJEWF010000044.1	RepeatMasker	DNA/CMC	2369879	2370195	2765	+	.	ID="RND-1_FAMILY-81";Tend="1264";Tstart="948";shortTE="F";uid="9cc5473e-451c-48f7-8cbe-99bde71978f3"
CAJEWF010000044.1	RepeatMasker	LTR/Pao	3309445	3309549	717	+	.	ID="BEL-6_BTA-I";Tend="110";Tstart="1";shortTE="F";uid="a87895f7-4d88-4efa-8d38-b3ba8296e8aa"
CAJEWF010000044.1	RepeatMasker	DNA/TcMar-Tc1	3283330	3283770	3937	+	.	ID="RND-1_FAMILY-170";Tend="1358";Tstart="919";shortTE="F";uid="b6d4e40f-195b-46a4-8ea5-9a81778296d1"
CAJEWF010000044.1	RepeatMasker	LINE/I	3409932	3410145	606	+	.	ID="NIMB-3_BTA";Tend="5683";Tstart="5443";shortTE="F";uid="f10b0ddf-4737-4f0a-902a-688b7ef870c8"
CAJEWF010000044.1	RepeatMasker	DNA	1334026	1334177	968	+	.	ID="rnd-6_family-11069";Tend="1031";Tstart="902";shortTE="F";uid="a2a31125-b922-4005-98d5-19d09ea564b2"
CAJEWF010000044.1	RepeatMasker	DNA/CMC-EnSpm	2663298	2663560	1820	+	.	ID="RND-2_FAMILY-41";Tend="1262";Tstart="999";shortTE="F";uid="b1752258-8992-44cf-8f9f-c85c14734392"
CAJEWF010000044.1	RepeatMasker	DNA/PIF-Spy	3343653	3344217	873	+	.	ID="RND-6_FAMILY-4755";TEgroup="ctg_44%7CRND-6_FAMILY-4755%7C1";Tend="1763";Tstart="926";shortTE="F";uid="93d2a2e1-10b2-47b5-a2f9-dbde4bbae99b"
CAJEWF010000044.1	RepeatMasker	LTR/Gypsy	736358	736675	458	+	.	ID="GYPSY-12_BTA-LTR";TEgroup="ctg_44%7CGYPSY-12_BTA-LTR%7C1";Tend="224";Tstart="1";shortTE="F";uid="4153c832-17d3-420b-ac36-7ccb3ee86953"
CAJEWF010000044.1	RepeatMasker	DNA/CMC	3190911	3191136	1502	+	.	ID="ENSPM-N1_BTA";Tend="224";Tstart="1";shortTE="F";uid="ebdbfbeb-2e52-4676-8e87-16d8805deba4"
CAJEWF010000044.1	RepeatMasker	DNA/TcMar-Tc1	669290	669778	2401	+	.	ID="MARINER-N3_BTA";Tend="636";Tstart="158";shortTE="F";uid="d80180c8-d98b-4096-93c5-ab0b552a4c46"
CAJEWF010000044.1	RepeatMasker	Unknown	1227938	1228127	817	+	.	ID="RND-4_FAMILY-1071";Tend="1101";Tstart="888";shortTE="F";uid="337f78e0-4a4d-4aa6-bf92-9f2235107a4d"
CAJEWF010000044.1	RepeatMasker	DNA/PIF-Spy	167427	167686	742	+	.	ID="RND-6_FAMILY-9771";Tend="2716";Tstart="2481";shortTE="F";uid="af071975-68a0-46a9-ba71-1636b3ac03c8"
CAJEWF010000044.1	RepeatMasker	DNA/MULE-MuDR	2412810	2413108	2435	+	.	ID="RND-1_FAMILY-69";Tend="1260";Tstart="953";shortTE="F";uid="eac38164-1639-4943-80e5-98af58ed42e2"
CAJEWF010000044.1	RepeatMasker	DNA/CMC-EnSpm	1668999	1669258	1779	+	.	ID="RND-2_FAMILY-41";Tend="1262";Tstart="1003";shortTE="F";uid="70a83d2e-e6c2-4581-a410-458d9e198d0d"
CAJEWF010000044.1	RepeatMasker	DNA	1747633	1748418	2899	+	.	ID="RND-1_FAMILY-535";Tend="1947";Tstart="1159";shortTE="F";uid="a5961320-4630-43ab-9dec-8c8279f26a76"
CAJEWF010000044.1	RepeatMasker	Unknown	482569	482725	726	+	.	ID="RND-5_FAMILY-9918";Tend="933";Tstart="776";shortTE="F";uid="3eb99908-fa81-4277-a54e-606399a50374"
CAJEWF010000044.1	RepeatMasker	Unknown	2022492	2022640	880	+	.	ID="RND-2_FAMILY-63";Tend="1032";Tstart="869";shortTE="F";uid="21df19a8-3c14-45e5-9b54-cabe780d3f37"
CAJEWF010000044.1	RepeatMasker	Unknown	1435107	1435306	816	+	.	ID="RND-4_FAMILY-162";Tend="1050";Tstart="852";shortTE="F";uid="ad8d0355-6b0d-4003-8756-95f7fd03c8c8"
CAJEWF010000044.1	RepeatMasker	DNA/CMC	1198063	1198316	1880	+	.	ID="RND-5_FAMILY-957";Tend="1088";Tstart="838";shortTE="F";uid="e3525697-fc81-4db4-8a4d-011d9ff48b11"
CAJEWF010000044.1	RepeatMasker	DNA/CMC	1277242	1277472	1647	+	.	ID="RND-5_FAMILY-957";Tend="1091";Tstart="859";shortTE="F";uid="c9c3e6d9-0665-49f1-a05a-46766da40745"
CAJEWF010000044.1	RepeatMasker	Unknown	921862	922000	1053	+	.	ID="RND-1_FAMILY-415";Tend="1970";Tstart="1831";shortTE="F";uid="2428a8b5-3363-4c9f-84e0-68088f912640"
CAJEWF010000044.1	RepeatMasker	DNA/Sola-2	1685159	1685273	535	+	.	ID="RND-1_FAMILY-349";Tend="2419";Tstart="2308";shortTE="F";uid="ffebaad6-54a4-4265-bcb2-20d0a64924df"
CAJEWF010000044.1	RepeatMasker	DNA	2148022	2148136	530	+	.	ID="RND-5_FAMILY-149";Tend="1353";Tstart="1240";shortTE="F";uid="c76950d8-2fa7-4b2c-bd74-10d69be34413"
CAJEWF010000044.1	RepeatMasker	DNA	490360	490622	1737	+	.	ID="DNA-11_BTA";Tend="260";Tstart="3";shortTE="F";uid="6ce994ac-d1bf-46fd-a8f2-c9994ee93f2d"
CAJEWF010000044.1	RepeatMasker	DNA/CMC-EnSpm	683640	683847	1557	+	.	ID="RND-5_FAMILY-567";TEgroup="ctg_44%7CRND-5_FAMILY-567%7C1";Tend="1241";Tstart="1029";shortTE="F";uid="61e5038f-c853-4a19-8e9b-3bc81c06decb"
CAJEWF010000044.1	RepeatMasker	DNA/CMC	1104317	1104582	1783	+	.	ID="enspm-n1_bta";Tend="228";Tstart="1";shortTE="F";uid="012d65f7-1cbd-4c13-aef8-c1720da240c7"
CAJEWF010000044.1	RepeatMasker	Unknown	3158576	3158799	1685	+	.	ID="RND-1_FAMILY-171";Tend="1133";Tstart="910";shortTE="F";uid="123d0614-cc61-4939-89e6-bf296318b4e8"
CAJEWF010000044.1	RepeatMasker	Unknown	1616629	1616885	1486	+	.	ID="RND-4_FAMILY-1179";Tend="1186";Tstart="930";shortTE="F";uid="375b1c8f-4cf2-4b5e-9eb9-e0a8d3c73f13"
CAJEWF010000044.1	RepeatMasker	DNA	1389134	1389388	1421	+	.	ID="DNA-11_BTA";Tend="519";Tstart="277";shortTE="F";uid="d8ab7f8d-0875-49a3-9880-a31fa15615ed"
CAJEWF010000044.1	RepeatMasker	DNA/CMC-Transib	2113146	2113285	1006	+	.	ID="RND-5_FAMILY-2303";Tend="932";Tstart="795";shortTE="F";uid="ae969ed3-847b-4353-9e98-83c61ea99f8f"
CAJEWF010000044.1	RepeatMasker	Unknown	642117	642292	1321	+	.	ID="RND-1_FAMILY-171";Tend="1079";Tstart="902";shortTE="F";uid="2a23c742-bd37-4e5a-a59b-e3f893abc50e"
CAJEWF010000044.1	RepeatMasker	Unknown	1066697	1066929	1221	+	.	ID="RND-1_FAMILY-36";Tend="1184";Tstart="952";shortTE="F";uid="e400e301-c7f4-408a-a168-513f7b25a20b"
CAJEWF010000044.1	RepeatMasker	Unknown	3008410	3008698	2341	+	.	ID="RND-6_FAMILY-595";Tend="1135";Tstart="847";shortTE="F";uid="8bcd2f56-de68-4592-8d8d-4106bfde5c0a"
CAJEWF010000044.1	RepeatMasker	LTR/Gypsy	1556097	1556545	876	+	.	ID="RND-6_FAMILY-417";Tend="1379";Tstart="924";shortTE="F";uid="533d7849-3947-4a0f-ba50-0a2d960c4a3f"
CAJEWF010000044.1	RepeatMasker	Unknown	2015054	2015175	770	+	.	ID="RND-4_FAMILY-60";Tend="1148";Tstart="1024";shortTE="F";uid="79f6e0ec-6e4b-4632-9c1f-2f50f0a69608"
CAJEWF010000044.1	RepeatMasker	DNA	1691300	1691458	1295	+	.	ID="RND-1_FAMILY-752";Tend="1063";Tstart="905";shortTE="F";uid="5b03c159-cc1d-4a5e-872c-2b401064a589"
CAJEWF010000044.1	RepeatMasker	DNA	2389551	2390045	4180	+	.	ID="DNA-1_BTA";Tend="496";Tstart="1";shortTE="F";uid="a0a53639-d609-46c2-9ae0-a856c35712f8"
CAJEWF010000044.1	RepeatMasker	Unknown	1430071	1430259	530	+	.	ID="RND-2_FAMILY-342";Tend="1038";Tstart="849";shortTE="F";uid="bf2691ca-bf14-41a4-8804-d8960ed1775f"
CAJEWF010000044.1	RepeatMasker	Unknown	242549	242893	1113	+	.	ID="RND-1_FAMILY-171";TEgroup="ctg_44%7CRND-1_FAMILY-171%7C1";Tend="1123";Tstart="902";shortTE="F";uid="6f8ca870-69d5-44be-8c7c-007f50204de7"
CAJEWF010000044.1	RepeatMasker	Unknown	2407302	2407540	1486	+	.	ID="RND-5_FAMILY-1778";Tend="1161";Tstart="924";shortTE="F";uid="a1c5db32-3019-4065-b71f-52aec7c2f056"
CAJEWF010000044.1	RepeatMasker	Unknown	2737269	2737372	447	+	.	ID="RND-6_FAMILY-6188";Tend="1081";Tstart="981";shortTE="F";uid="693c284c-1d47-4488-a79c-b4f1c93b95c3"
CAJEWF010000044.1	RepeatMasker	DNA	705033	705587	4479	+	.	ID="DNA-4_BTA";Tend="554";Tstart="1";shortTE="F";uid="0cae83ce-4aa2-4c78-81af-3e55d4ced727"
CAJEWF010000044.1	RepeatMasker	DNA	2271126	2271398	1386	+	.	ID="rnd-1_family-532";Tend="6528";Tstart="6206";shortTE="F";uid="b9263204-72e5-4268-83bb-ca1ab09e501d"
CAJEWF010000044.1	RepeatMasker	Unknown	258518	258736	1151	+	.	ID="RND-5_FAMILY-224";Tend="2271";Tstart="2053";shortTE="F";uid="9d780e49-b85d-4a4d-bedd-8423b46d8ac4"
CAJEWF010000044.1	RepeatMasker	DNA	2902248	2902753	2752	+	.	ID="DNA-1_BTA";Tend="504";Tstart="1";shortTE="F";uid="18381bc8-0401-41bc-bbbf-2a8195caacb7"
CAJEWF010000044.1	RepeatMasker	LTR/Gypsy	2457550	2457856	1886	+	.	ID="RND-6_FAMILY-1646";Tend="1241";Tstart="928";shortTE="F";uid="d7f4a658-273a-4da1-a3c7-6184dc5497e1"
CAJEWF010000044.1	RepeatMasker	DNA	2305684	2305831	1057	+	.	ID="dna4-17b_bta";Tend="130";Tstart="3";shortTE="F";uid="4684816d-5e1d-4db8-a3ad-049f282977ea"
CAJEWF010000044.1	RepeatMasker	DNA/CMC-Transib	1657213	1657376	1247	+	.	ID="RND-5_FAMILY-2303";Tend="929";Tstart="766";shortTE="F";uid="bbd8de98-95f3-4d41-a8de-e2605858a2c7"
CAJEWF010000044.1	RepeatMasker	DNA	2375197	2375329	603	+	.	ID="dna-11_bta";Tend="156";Tstart="1";shortTE="F";uid="6c356fee-a179-4c54-b924-c7023129a79d"
CAJEWF010000044.1	RepeatMasker	DNA/Sola-2	1396763	1398121	3653	+	.	ID="RND-6_FAMILY-7106";TEgroup="ctg_44%7CRND-6_FAMILY-7106%7C1";Tend="3201";Tstart="1558";shortTE="F";uid="3d4560c9-9e51-49a5-bd8f-84cbea68da98"
CAJEWF010000044.1	RepeatMasker	Unknown	1329795	1329980	906	+	.	ID="RND-1_FAMILY-328";Tend="1171";Tstart="1008";shortTE="F";uid="70defff4-7950-40af-aa50-d6b078385181"
CAJEWF010000044.1	RepeatMasker	LTR/Pao	827736	827951	539	+	.	ID="RND-4_FAMILY-367";Tend="1526";Tstart="1295";shortTE="F";uid="7b789c2d-0dbd-4658-b8bf-abb642354160"
CAJEWF010000044.1	RepeatMasker	Unknown	507641	519341	34408	+	.	ID="RND-1_FAMILY-415";TEgroup="ctg_44%7CRND-1_FAMILY-415%7C1";Tend="5801";Tstart="939";shortTE="F";uid="39547efb-a386-4ff5-85f4-798dc3365a3c"
CAJEWF010000044.1	RepeatMasker	LINE/L2	2495362	2495629	2291	+	.	ID="RND-1_FAMILY-164";Tend="1181";Tstart="914";shortTE="F";uid="1919498c-1002-4e77-8274-c63d0ce1d719"
CAJEWF010000044.1	RepeatMasker	Unknown	783619	783778	562	+	.	ID="RND-1_FAMILY-27";Tend="1053";Tstart="897";shortTE="F";uid="3f742472-7c41-43ab-9e6d-b5473685c98e"
CAJEWF010000044.1	RepeatMasker	LINE/L1-Tx1	459643	459802	553	+	.	ID="RND-6_FAMILY-9239";Tend="1162";Tstart="999";shortTE="F";uid="b3f35ef3-cf8d-49ed-a244-30d4b956852e"
CAJEWF010000044.1	RepeatMasker	DNA	2099234	2099484	1485	+	.	ID="RND-1_FAMILY-59";Tend="1241";Tstart="987";shortTE="F";uid="0bf01775-b310-4153-912a-636002b6489d"
CAJEWF010000044.1	RepeatMasker	Unknown	262297	262514	1135	+	.	ID="RND-5_FAMILY-224";Tend="2271";Tstart="2053";shortTE="F";uid="f10e9476-f00b-4645-b6b2-82540d37124b"
CAJEWF010000044.1	RepeatMasker	DNA	1648180	1648329	1008	+	.	ID="RND-5_FAMILY-1623";Tend="2163";Tstart="2014";shortTE="F";uid="9138c25a-9496-47e8-9cc2-327cef49ff4c"
CAJEWF010000044.1	RepeatMasker	LINE/I-Jockey	1203125	1203417	2073	+	.	ID="RND-4_FAMILY-1190";Tend="1241";Tstart="931";shortTE="F";uid="68ef078d-5447-40ab-a86f-7af055d20665"
CAJEWF010000044.1	RepeatMasker	DNA/TcMar-Tc1	1340767	1344599	27135	+	.	ID="rnd-1_family-32";TEgroup="ctg_44%7Crnd-1_family-32%7C1";Tend="4472";Tstart="1";shortTE="F";uid="03e15f6d-8b20-4a8f-b3c7-584bf412883d"
CAJEWF010000044.1	RepeatMasker	DNA/CMC-EnSpm	2365531	2365764	1427	+	.	ID="RND-6_FAMILY-7144";Tend="1225";Tstart="981";shortTE="F";uid="deb97676-51db-49ab-b9d3-e29656c03e5d"
CAJEWF010000044.1	RepeatMasker	Unknown	925849	926268	1415	+	.	ID="RND-1_FAMILY-171";Tend="1173";Tstart="904";shortTE="F";uid="0b672057-20f0-4208-aed4-f25835c8aa3e"
CAJEWF010000044.1	RepeatMasker	DNA	1562868	1563021	987	+	.	ID="RND-5_FAMILY-1857";Tend="4725";Tstart="4575";shortTE="F";uid="0ee9b958-ef3e-47eb-a721-4f57a2f15108"
CAJEWF010000044.1	RepeatMasker	DNA	2550662	2550808	837	+	.	ID="RND-4_FAMILY-113";Tend="1124";Tstart="980";shortTE="F";uid="c915d168-50ba-4389-8ac8-ddfae663597e"
CAJEWF010000044.1	RepeatMasker	DNA	2030961	2031113	1042	+	.	ID="rnd-6_family-11069";Tend="1031";Tstart="901";shortTE="F";uid="5ce6d695-98c7-4d8c-995c-867d642e445e"
CAJEWF010000044.1	RepeatMasker	DNA/Kolobok	2887328	2887513	1314	+	.	ID="RND-6_FAMILY-2985";Tend="5054";Tstart="4869";shortTE="F";uid="e8e4db06-36c3-43f7-afa7-b17658c5bb30"
CAJEWF010000044.1	RepeatMasker	DNA/CMC-EnSpm	1970241	1970385	1101	+	.	ID="RND-6_FAMILY-1912";Tend="1094";Tstart="950";shortTE="F";uid="612a4e43-8f85-4f1b-a82b-1fc5d803961a"
CAJEWF010000044.1	RepeatMasker	DNA/CMC	1301648	1303395	12476	+	.	ID="RND-6_FAMILY-1987";Tend="2294";Tstart="550";shortTE="F";uid="1d006c08-f8aa-4e0c-9441-773be91a5adb"
CAJEWF010000044.1	RepeatMasker	Unknown	3368730	3369841	6147	+	.	ID="RND-1_FAMILY-331";Tend="2961";Tstart="1854";shortTE="F";uid="328eef05-48cb-4421-921e-91229c827f5f"
CAJEWF010000044.1	RepeatMasker	DNA/TcMar-Tigger	914339	914494	844	+	.	ID="RND-5_FAMILY-1880";Tend="1086";Tstart="929";shortTE="F";uid="58c8d0ed-f537-4d96-9985-635897e44903"
CAJEWF010000044.1	RepeatMasker	DNA/hAT-Tip100	1864619	1864758	897	+	.	ID="RND-1_FAMILY-474";Tend="1093";Tstart="923";shortTE="F";uid="4785d7d7-3865-419a-a37b-b910d37880e2"
CAJEWF010000044.1	RepeatMasker	DNA	1590243	1590353	574	+	.	ID="RND-1_FAMILY-110";Tend="1395";Tstart="1284";shortTE="F";uid="5530e152-9bb8-44e4-9807-c49235947ec0"
CAJEWF010000044.1	RepeatMasker	DNA/MULE-Ricksha	170428	170867	1298	+	.	ID="RND-6_FAMILY-1120";Tend="1308";Tstart="909";shortTE="F";uid="873bbbdc-7f39-4701-b477-0e84619ea213"
CAJEWF010000044.1	RepeatMasker	Unknown	3308603	3308853	2277	+	.	ID="RND-1_FAMILY-295";Tend="1169";Tstart="919";shortTE="F";uid="1908cc3e-88b2-4a76-86a1-90311d3a0a97"
CAJEWF010000044.1	RepeatMasker	DNA/CMC-EnSpm	1140348	1140612	1432	+	.	ID="RND-4_FAMILY-447";Tend="1215";Tstart="951";shortTE="F";uid="772a321f-40e7-4d2d-a653-c3b73567c749"
CAJEWF010000044.1	RepeatMasker	Unknown	59700	60039	1623	+	.	ID="RND-6_FAMILY-1777";Tend="1275";Tstart="886";shortTE="F";uid="1d6729d4-2941-47c6-b66e-6d60f25ec5ce"
CAJEWF010000044.1	RepeatMasker	LTR/Gypsy	987558	987727	663	+	.	ID="GYPSY-15_BTA-LTR";Tend="2192";Tstart="2024";shortTE="F";uid="75d453b7-6dcd-4ba9-ba47-6facb4241aa3"
CAJEWF010000044.1	RepeatMasker	Unknown	166814	166957	630	+	.	ID="RND-1_FAMILY-493";TEgroup="ctg_44%7CRND-1_FAMILY-493%7C1";Tend="1004";Tstart="911";shortTE="T";uid="6a80bcf6-a5d4-4454-afc1-2b74c8b1562a"
CAJEWF010000044.1	RepeatMasker	LTR/Gypsy	676269	676524	1774	+	.	ID="RND-3_FAMILY-25";Tend="1339";Tstart="1084";shortTE="F";uid="b2b18370-ff3c-4584-80e6-ee69eef68b23"
CAJEWF010000044.1	RepeatMasker	DNA	2452572	2452793	1864	+	.	ID="RND-4_FAMILY-183";Tend="1114";Tstart="893";shortTE="F";uid="d56cd5af-3a3a-448f-87b8-9a3a366b9391"
CAJEWF010000044.1	RepeatMasker	DNA/MULE-MuDR	1992600	1992925	2682	+	.	ID="RND-1_FAMILY-69";Tend="1318";Tstart="997";shortTE="F";uid="3ba4753a-6028-466b-8c5b-74064aa8e595"
CAJEWF010000044.1	RepeatMasker	Unknown	2515198	2515366	1223	+	.	ID="RND-4_FAMILY-384";Tend="1004";Tstart="836";shortTE="F";uid="b5c373ce-26c6-4a46-9e1d-3d1cf89db70f"
CAJEWF010000044.1	RepeatMasker	DNA	1191330	1191507	841	+	.	ID="RND-1_FAMILY-23";Tend="3557";Tstart="3381";shortTE="F";uid="6b05ba18-46ea-41e7-a72d-d3efe16378dc"
CAJEWF010000044.1	RepeatMasker	DNA/Kolobok-E	2508040	2508459	2347	+	.	ID="RND-4_FAMILY-462";Tend="1335";Tstart="927";shortTE="F";uid="fef31a5e-e1ed-4320-a0d6-bed16d8dbb65"
CAJEWF010000044.1	RepeatMasker	DNA	2084913	2085136	1896	+	.	ID="RND-1_FAMILY-194";Tend="1063";Tstart="840";shortTE="F";uid="4706fbe9-89d3-4c82-a25b-af66069798ae"
CAJEWF010000044.1	RepeatMasker	DNA	1471494	1471851	1692	+	.	ID="RND-4_FAMILY-1911";Tend="1177";Tstart="826";shortTE="F";uid="adad017a-a59e-4eee-959b-a03a6e89464e"
CAJEWF010000044.1	RepeatMasker	DNA/CMC-EnSpm	1111153	1111267	593	+	.	ID="RND-6_FAMILY-1912";Tend="1097";Tstart="988";shortTE="F";uid="27205d8f-7434-4485-887d-793fe592d93f"
CAJEWF010000044.1	RepeatMasker	Unknown	1595133	1595298	444	+	.	ID="RND-6_FAMILY-5162";Tend="2068";Tstart="1902";shortTE="F";uid="dbee9dd2-2c9b-4a12-b9ae-b77964523f24"
CAJEWF010000044.1	RepeatMasker	DNA/hAT-Tip100	456389	456666	1340	+	.	ID="RND-5_FAMILY-3523";Tend="919";Tstart="634";shortTE="F";uid="03876bf4-9b8b-4b9c-898d-2b1212cf5c1e"
CAJEWF010000044.1	RepeatMasker	DNA/PIF-Spy	238774	238879	672	+	.	ID="RND-5_FAMILY-827";Tend="798";Tstart="683";shortTE="F";uid="581b87b5-65bf-412a-8432-aa90cd9a9df1"
CAJEWF010000044.1	RepeatMasker	DNA/hAT-hATm	2586118	2586398	1022	+	.	ID="RND-1_FAMILY-539";Tend="3739";Tstart="3450";shortTE="F";uid="ac5abd83-0350-459e-a0f2-d0d8eda40663"
CAJEWF010000044.1	RepeatMasker	DNA/hAT?	1328497	1328815	2194	+	.	ID="HAT-N6_BTA";Tend="311";Tstart="3";shortTE="F";uid="1bbe9ce5-45c8-415e-9e07-737868139f58"
CAJEWF010000044.1	RepeatMasker	DNA/hAT-Tip100	1588986	1589125	422	+	.	ID="RND-5_FAMILY-3189";Tend="1677";Tstart="1538";shortTE="F";uid="e53cfbb5-1fe3-4570-8a5b-2745e7c75fd1"
CAJEWF010000044.1	RepeatMasker	DNA/TcMar-Tc1	662838	663604	3376	+	.	ID="rnd-6_family-7465";Tend="1673";Tstart="261";shortTE="F";uid="13add2fb-4d6f-4b66-8492-2e9437314e2b"
CAJEWF010000044.1	RepeatMasker	Unknown	1915945	1916091	1191	+	.	ID="RND-1_FAMILY-27";Tend="1053";Tstart="907";shortTE="F";uid="6a5e2a6d-d095-4114-934a-5e33e300d6b0"
CAJEWF010000044.1	RepeatMasker	DNA/CMC-EnSpm	1154955	1155094	1036	+	.	ID="RND-6_FAMILY-2037";Tend="1401";Tstart="1263";shortTE="F";uid="4ad4df19-9c85-449b-bc29-1c3a77b9c6e7"
CAJEWF010000044.1	RepeatMasker	DNA/PIF-Spy	2653502	2653632	821	+	.	ID="RND-6_FAMILY-1161";Tend="7252";Tstart="7120";shortTE="F";uid="1a7200b2-da7e-457b-b3e0-7839de18d577"
CAJEWF010000044.1	RepeatMasker	DNA/Maverick	2509741	2510069	2545	+	.	ID="RND-2_FAMILY-28";Tend="1064";Tstart="734";shortTE="F";uid="ec3772ec-3036-4e2c-8348-ad645b4bd914"
CAJEWF010000044.1	RepeatMasker	DNA/CMC-EnSpm	2611766	2611921	945	+	.	ID="RND-6_FAMILY-1912";Tend="1115";Tstart="952";shortTE="F";uid="5a5c9a07-a896-417f-97dc-af37c70d7a89"
CAJEWF010000044.1	RepeatMasker	Unknown	1905069	1905251	1581	+	.	ID="RND-5_FAMILY-652";Tend="1097";Tstart="915";shortTE="F";uid="ad99102a-3b32-4902-86a2-88c079531eb7"
CAJEWF010000044.1	RepeatMasker	DNA	1050507	1051008	4196	+	.	ID="DNA-1_BTA";Tend="502";Tstart="1";shortTE="F";uid="a17eebbc-5bd7-43bf-a530-2d4cbae1c841"
CAJEWF010000044.1	RepeatMasker	Unknown	1484854	1485128	1456	+	.	ID="RND-6_FAMILY-773";Tend="1336";Tstart="1063";shortTE="F";uid="a9a43350-ba6a-420d-b9a8-3fc9f6240df6"
CAJEWF010000044.1	RepeatMasker	DNA/hAT-hATm	1204555	1204725	542	+	.	ID="RND-6_FAMILY-6366";Tend="902";Tstart="725";shortTE="F";uid="18535d02-bcfb-46a6-953e-b4b56b01fcd1"
CAJEWF010000044.1	RepeatMasker	Unknown	256296	256514	1151	+	.	ID="RND-5_FAMILY-224";Tend="2271";Tstart="2053";shortTE="F";uid="57384457-6c57-4acc-91bb-0a4d662efda4"
CAJEWF010000044.1	RepeatMasker	Unknown	2472962	2473233	1857	+	.	ID="RND-5_FAMILY-1778";Tend="1165";Tstart="899";shortTE="F";uid="ed818393-8143-4aac-8e67-d7722bbdee54"
CAJEWF010000044.1	RepeatMasker	DNA	3150742	3150851	653	+	.	ID="RND-1_FAMILY-110";Tend="1395";Tstart="1286";shortTE="F";uid="48a9a2f8-3a32-4171-86f0-4296944ef18b"
CAJEWF010000044.1	RepeatMasker	Unknown	616549	616920	2487	+	.	ID="RND-1_FAMILY-507";Tend="1254";Tstart="902";shortTE="F";uid="93a61b9e-7312-4f29-baa6-0903939ba04b"
CAJEWF010000044.1	RepeatMasker	DNA/hAT-Tip100	2757522	2758553	4388	+	.	ID="hat-n7_bta";Tend="1183";Tstart="606";shortTE="F";uid="d1c87dd6-d9ae-4f60-867c-0d54533442db"
CAJEWF010000044.1	RepeatMasker	DNA/CMC	300571	300809	1668	+	.	ID="enspm-n2_bta";Tend="212";Tstart="1";shortTE="F";uid="0803c7c1-f798-4b2d-a9a5-366ae3b1b153"
CAJEWF010000044.1	RepeatMasker	DNA	188812	188972	485	+	.	ID="RND-1_FAMILY-125";Tend="990";Tstart="822";shortTE="F";uid="3fa3a97f-3ff6-4283-9b19-958f218f8091"
CAJEWF010000044.1	RepeatMasker	DNA/Maverick	2716893	2717223	2450	+	.	ID="RND-2_FAMILY-28";Tend="1064";Tstart="736";shortTE="F";uid="fb30f05a-f8ef-40d3-8a48-0d8d9ca7853f"
CAJEWF010000044.1	RepeatMasker	Unknown	677960	678397	3351	+	.	ID="RND-6_FAMILY-1574";Tend="1152";Tstart="708";shortTE="F";uid="07d3ac43-3864-4aab-a4e8-0016dd5f5353"
CAJEWF010000044.1	RepeatMasker	Unknown	2755838	2756082	1598	+	.	ID="RND-1_FAMILY-40";Tend="1210";Tstart="965";shortTE="F";uid="c6b18ea8-d7d0-48e5-8ee3-071d3f66a8f8"
CAJEWF010000044.1	RepeatMasker	DNA/CMC-EnSpm	1599777	1600038	1514	+	.	ID="RND-2_FAMILY-41";Tend="1262";Tstart="1001";shortTE="F";uid="834928d3-54d1-4299-bd99-fc0e16384baf"
CAJEWF010000044.1	RepeatMasker	DNA/CMC-EnSpm	2289693	2289804	435	+	.	ID="RND-6_FAMILY-10526";Tend="3260";Tstart="3158";shortTE="F";uid="e31435e8-9582-4950-bbdd-d00b33dc41fd"
CAJEWF010000044.1	RepeatMasker	Unknown	651105	651335	2085	+	.	ID="RND-5_FAMILY-500";Tend="976";Tstart="746";shortTE="F";uid="6c10afc7-e76d-4f6b-88d8-8aa0dd4b91d1"
CAJEWF010000044.1	RepeatMasker	Unknown	2086629	2087144	2197	+	.	ID="RND-2_FAMILY-342";Tend="1037";Tstart="512";shortTE="F";uid="4f822ae5-683d-4ec0-85b6-88224609ae2d"
CAJEWF010000044.1	RepeatMasker	DNA/CMC-EnSpm	1863479	1863644	516	+	.	ID="RND-1_FAMILY-56";Tend="1053";Tstart="900";shortTE="F";uid="14862088-2346-48a1-ba14-39df3b1043f1"
CAJEWF010000044.1	RepeatMasker	RC/Helitron	2833026	2833403	713	+	.	ID="RND-6_FAMILY-894";Tend="1288";Tstart="733";shortTE="F";uid="6fa2d7a5-ec64-4fc2-a6bb-4a555c940672"
CAJEWF010000044.1	RepeatMasker	LTR/Gypsy	272059	272300	1439	+	.	ID="RND-1_FAMILY-255";Tend="1212";Tstart="970";shortTE="F";uid="d7cbeac4-c869-452e-9711-5d9aa66d9d1d"
CAJEWF010000044.1	RepeatMasker	Unknown	833841	834027	738	+	.	ID="RND-6_FAMILY-3810";Tend="746";Tstart="566";shortTE="F";uid="cdfbb99b-9a84-45a3-bb18-5e42f07864ea"
CAJEWF010000044.1	RepeatMasker	RC/Helitron	2861030	2861386	886	+	.	ID="RND-6_FAMILY-894";Tend="1965";Tstart="1745";shortTE="F";uid="8e62756b-234c-42d8-8240-d5e918497ba9"
CAJEWF010000044.1	RepeatMasker	DNA	1428222	1428774	2847	+	.	ID="DNA-4_BTA";Tend="554";Tstart="1";shortTE="F";uid="4aeedf0e-263b-48ae-b397-1dbc76f4bc70"
CAJEWF010000044.1	RepeatMasker	Unknown	2331521	2331718	1200	+	.	ID="RND-6_FAMILY-1734";Tend="1164";Tstart="960";shortTE="F";uid="35a9ad28-db88-4f35-90b6-6ba4b6b0eb49"
CAJEWF010000044.1	RepeatMasker	DNA/CMC-EnSpm	2575946	2576131	1142	+	.	ID="RND-6_FAMILY-1912";Tend="1129";Tstart="951";shortTE="F";uid="62bea326-40e4-40b1-b7e3-46776b3dde01"
CAJEWF010000044.1	RepeatMasker	Unknown	3457625	3470409	43069	+	.	ID="RND-6_FAMILY-7363";Tend="5402";Tstart="1";shortTE="F";uid="81169d41-9be0-4b1a-af68-1d10aada81be"
CAJEWF010000044.1	RepeatMasker	Unknown	789892	790133	2215	+	.	ID="RND-1_FAMILY-246";Tend="1106";Tstart="865";shortTE="F";uid="9c295d9a-67e2-4e35-919c-63ec6d9d491a"
CAJEWF010000044.1	RepeatMasker	DNA/CMC-EnSpm	1146251	1146661	3187	+	.	ID="ENSPM-N3_BTA";Tend="414";Tstart="2";shortTE="F";uid="a8c23d9d-0ea5-4898-8628-1edb5f127448"
CAJEWF010000044.1	RepeatMasker	Unknown	1679377	1679627	1535	+	.	ID="RND-6_FAMILY-694";Tend="1209";Tstart="928";shortTE="F";uid="3ee4ac7d-04db-4fae-ada4-cdc4c2d4c27e"
CAJEWF010000044.1	RepeatMasker	DNA/hAT-Tip100	242244	242360	459	+	.	ID="RND-6_FAMILY-2085";Tend="1183";Tstart="1072";shortTE="F";uid="41fd5a23-53f0-48bb-91d4-0bcf4b4adcb2"
CAJEWF010000044.1	RepeatMasker	Unknown	315	436	564	+	.	ID="RND-5_FAMILY-505";Tend="1485";Tstart="1362";shortTE="F";uid="e4c2cdcd-22bd-4ecd-b40d-684fa1779a99"
CAJEWF010000044.1	RepeatMasker	DNA	2416543	2416762	686	+	.	ID="RND-6_FAMILY-12350";Tend="1101";Tstart="865";shortTE="F";uid="fcead743-5e46-4402-a6c6-79c9e6262ce4"
CAJEWF010000044.1	RepeatMasker	Unknown	3255263	3255476	600	+	.	ID="RND-4_FAMILY-2665";TEgroup="ctg_44%7CRND-4_FAMILY-2665%7C1";Tend="1108";Tstart="947";shortTE="F";uid="76d4a9dc-0183-432b-b203-ddd3f05b10a2"
CAJEWF010000044.1	RepeatMasker	DNA	464777	465280	4219	+	.	ID="DNA-1_BTA";Tend="504";Tstart="1";shortTE="F";uid="144bfd0a-7443-4f8e-ada2-1fc4a0deb6e0"
CAJEWF010000044.1	RepeatMasker	LTR/Gypsy	595294	595455	958	+	.	ID="RND-3_FAMILY-25";Tend="996";Tstart="828";shortTE="F";uid="2bf0e6ce-996e-4c64-afbe-9fb41a17a645"
CAJEWF010000044.1	RepeatMasker	DNA/hAT-Tip100	45304	46131	5356	+	.	ID="HAT-N2_BTA";Tend="825";Tstart="1";shortTE="F";uid="8b7a620a-7398-42eb-9db5-1b5fc06b5208"
CAJEWF010000044.1	RepeatMasker	DNA/CMC	2669876	2670088	1428	+	.	ID="RND-1_FAMILY-93";Tend="1108";Tstart="894";shortTE="F";uid="beb277d0-c06d-43a9-9ae9-130e17bdc4b2"
CAJEWF010000044.1	RepeatMasker	LTR/Copia	1827472	1827581	497	+	.	ID="RND-3_FAMILY-132";Tend="1251";Tstart="1141";shortTE="F";uid="0d975f05-407a-4a78-8f39-d5c5e030e588"
CAJEWF010000044.1	RepeatMasker	DNA/Sola-2	1678045	1678413	833	+	.	ID="RND-6_FAMILY-3279";TEgroup="ctg_44%7CRND-6_FAMILY-3279%7C1";Tend="972";Tstart="763";shortTE="F";uid="950ba846-c251-4cbe-9bc9-0b8eaddeee3e"
CAJEWF010000044.1	RepeatMasker	DNA/hAT-hATm	965909	966164	1042	+	.	ID="RND-6_FAMILY-7639";Tend="2549";Tstart="2300";shortTE="F";uid="d8bfdf94-4d80-4356-8f31-5b8b2a2f58b6"
CAJEWF010000044.1	RepeatMasker	DNA/PIF-Harbinger	3186193	3186446	1741	+	.	ID="RND-4_FAMILY-1090";Tend="1440";Tstart="1188";shortTE="F";uid="e244ce1c-08b0-4df5-809a-131d827691fd"
CAJEWF010000044.1	RepeatMasker	DNA/TcMar-Tc1	260251	260359	554	+	.	ID="RND-6_FAMILY-7989";Tend="218";Tstart="111";shortTE="F";uid="56ee7396-fb95-47f4-9da7-185943dfe664"
CAJEWF010000044.1	RepeatMasker	DNA	2557962	2558222	1636	+	.	ID="DNA-11_BTA";Tend="549";Tstart="281";shortTE="F";uid="9aa9e97a-71b0-4040-bf25-e49a75037f6c"
CAJEWF010000044.1	RepeatMasker	DNA/CMC	2340753	2341001	1478	+	.	ID="RND-1_FAMILY-116";Tend="2544";Tstart="2295";shortTE="F";uid="37f071ab-a108-4a94-81ba-51606d8cd5d4"
CAJEWF010000044.1	RepeatMasker	Unknown	1414780	1415145	1307	+	.	ID="RND-5_FAMILY-914";Tend="1316";Tstart="952";shortTE="F";uid="257bb7cb-c1f8-4e53-aeaf-0537441858ee"
CAJEWF010000044.1	RepeatMasker	RC/Helitron	1283050	1283237	898	+	.	ID="RND-5_FAMILY-430";Tend="1356";Tstart="1169";shortTE="F";uid="70f4919a-e693-401d-b9f2-f8a6dc4820d0"
CAJEWF010000044.1	RepeatMasker	Unknown	212717	212920	1398	+	.	ID="RND-1_FAMILY-692";Tend="1089";Tstart="887";shortTE="F";uid="2d294184-9c98-44cd-ae48-530a78af0a76"
CAJEWF010000044.1	RepeatMasker	DNA	858252	858495	1414	+	.	ID="DNA-11_BTA";Tend="277";Tstart="1";shortTE="F";uid="e7777d6f-d22a-4200-8b75-04d74558cc38"
CAJEWF010000044.1	RepeatMasker	DNA/TcMar-Pogo	2184771	2185366	4342	+	.	ID="RND-1_FAMILY-572";Tend="1533";Tstart="938";shortTE="F";uid="9db048ff-434d-4f4b-bedf-355c90350203"
CAJEWF010000044.1	RepeatMasker	Unknown	2014018	2015015	8681	+	.	ID="RND-6_FAMILY-393";Tend="1916";Tstart="878";shortTE="F";uid="90ad5033-a982-49eb-bc0c-4b1254ef5d2a"
CAJEWF010000044.1	RepeatMasker	DNA/TcMar-Tc1	259519	259870	584	+	.	ID="RND-6_FAMILY-7989";TEgroup="ctg_44%7CRND-6_FAMILY-7989%7C4";Tend="218";Tstart="111";shortTE="F";uid="c287c5d8-ab1c-48b7-8d1b-9c81f8ec1ff2"
CAJEWF010000044.1	RepeatMasker	DNA	2695108	2695382	2085	+	.	ID="DNA-11_BTA";Tend="551";Tstart="277";shortTE="F";uid="f1109012-ea53-4f97-a256-ac9ce05e7767"
CAJEWF010000044.1	RepeatMasker	Unknown	1917825	1918097	457	+	.	ID="RND-6_FAMILY-783";Tend="1145";Tstart="869";shortTE="F";uid="1d99bb1d-8096-45aa-a373-4be58232c772"
CAJEWF010000044.1	RepeatMasker	DNA/Sola-2	1881404	1883618	19645	+	.	ID="RND-6_FAMILY-227";Tend="2885";Tstart="668";shortTE="F";uid="86cd2030-fac8-4e7f-abdc-1367d0441b22"
CAJEWF010000044.1	RepeatMasker	DNA/MULE-MuDR	2323686	2324077	2894	+	.	ID="RND-1_FAMILY-69";Tend="1344";Tstart="954";shortTE="F";uid="fbf8d574-8cca-4710-b768-06cffe222d1e"
CAJEWF010000044.1	RepeatMasker	Unknown	3315563	3315818	1910	+	.	ID="RND-6_FAMILY-778";Tend="1180";Tstart="951";shortTE="F";uid="3130a5d9-d523-4eec-87d2-9c9e2424c319"
CAJEWF010000044.1	RepeatMasker	Unknown	589386	589631	521	+	.	ID="RND-6_FAMILY-5162";Tend="5173";Tstart="4933";shortTE="F";uid="e36ccf8e-bb59-44b1-b62b-6c6be6b29e48"
CAJEWF010000044.1	RepeatMasker	DNA/TcMar-Tc1	263786	263893	584	+	.	ID="RND-6_FAMILY-7989";Tend="218";Tstart="111";shortTE="F";uid="ccba19e0-0f74-475b-a500-c02ca02cb2a7"
CAJEWF010000044.1	RepeatMasker	Unknown	2115974	2116384	1131	+	.	ID="RND-2_FAMILY-342";Tend="1020";Tstart="584";shortTE="F";uid="556e17fe-a212-4f4a-a520-fcdec7373144"
CAJEWF010000044.1	RepeatMasker	DNA	422020	422148	558	+	.	ID="RND-1_FAMILY-979";Tend="1778";Tstart="1650";shortTE="F";uid="0d780175-f76b-4c11-9b6e-c7ba16cfd031"
CAJEWF010000044.1	RepeatMasker	Unknown	1546230	1546456	1090	+	.	ID="RND-4_FAMILY-1179";Tend="1189";Tstart="926";shortTE="F";uid="c978fe79-7f4d-46cd-95f8-6dc10e96f239"
CAJEWF010000044.1	RepeatMasker	LTR/Gypsy	2315571	2315812	1645	+	.	ID="RND-1_FAMILY-321";Tend="1170";Tstart="929";shortTE="F";uid="1b690ec4-2502-4aec-9def-1766d38b362f"
CAJEWF010000044.1	RepeatMasker	LTR/Gypsy	1437804	1438046	1691	+	.	ID="RND-1_FAMILY-255";Tend="1219";Tstart="975";shortTE="F";uid="a787bf5f-72f8-469a-bf9e-eeb264020ac9"
CAJEWF010000044.1	RepeatMasker	DNA	100115	100416	1370	+	.	ID="RND-1_FAMILY-125";Tend="1210";Tstart="868";shortTE="F";uid="e679e54b-9f1d-45b4-bd8c-ea2c96e11ce6"
CAJEWF010000044.1	RepeatMasker	Unknown	3194082	3194648	3416	+	.	ID="RND-1_FAMILY-278";Tend="1367";Tstart="814";shortTE="F";uid="979d9c06-e2d6-41d8-97d5-9fd0ba141add"
CAJEWF010000044.1	RepeatMasker	Unknown	3068994	3069331	1094	+	.	ID="RND-5_FAMILY-9918";Tend="1444";Tstart="813";shortTE="F";uid="e91abcf1-5359-440b-a14f-f457f6bdbe08"
CAJEWF010000044.1	RepeatMasker	DNA	2133296	2133729	3219	+	.	ID="DNA-10_BTA";Tend="434";Tstart="1";shortTE="F";uid="61236f39-54e0-4d81-a8d8-b8fa9044e87c"
CAJEWF010000044.1	RepeatMasker	DNA	2675658	2675871	647	+	.	ID="RND-1_FAMILY-711";Tend="1663";Tstart="1432";shortTE="F";uid="62814345-31cd-4121-9980-249c2fbcad1d"
CAJEWF010000044.1	RepeatMasker	LTR/Gypsy	1617418	1617590	678	+	.	ID="RND-3_FAMILY-443";Tend="1299";Tstart="1126";shortTE="F";uid="bfbdb7ae-a972-4ea0-9bb9-8c318e7dfa01"
CAJEWF010000044.1	RepeatMasker	DNA/hAT?	2350547	2350669	622	+	.	ID="RND-6_FAMILY-2385";Tend="1311";Tstart="1195";shortTE="F";uid="920301e8-8909-4e60-b39d-21fd48c99d61"
CAJEWF010000044.1	RepeatMasker	DNA/hAT?	1467003	1467322	2017	+	.	ID="HAT-N6_BTA";Tend="311";Tstart="1";shortTE="F";uid="8f509f78-477e-4c9b-ad4c-3488dfc72021"
CAJEWF010000044.1	RepeatMasker	Unknown	3098310	3098460	1138	+	.	ID="RND-1_FAMILY-570";Tend="1069";Tstart="919";shortTE="F";uid="2fa77ebf-7ec1-49b0-814d-0e3fc1d87696"
CAJEWF010000044.1	RepeatMasker	Unknown	2823465	2823598	701	+	.	ID="RND-3_FAMILY-763";Tend="1049";Tstart="916";shortTE="F";uid="f5862a33-9248-4b18-85e8-15217b6a4380"
CAJEWF010000044.1	RepeatMasker	DNA/hAT?	383770	383923	969	+	.	ID="RND-5_FAMILY-1268";Tend="986";Tstart="838";shortTE="F";uid="8681d344-eb22-487d-a0d2-6d02ab77a01e"
CAJEWF010000044.1	RepeatMasker	LTR/Gypsy	3408341	3408604	1756	+	.	ID="RND-6_FAMILY-1649";Tend="1405";Tstart="1142";shortTE="F";uid="1e139cb1-a4fc-4aa0-8512-e1d2f486757b"
CAJEWF010000044.1	RepeatMasker	DNA/MULE-MuDR	1450671	1450781	663	+	.	ID="RND-6_FAMILY-16578";Tend="878";Tstart="764";shortTE="F";uid="91bd834f-0ac8-4b62-b327-404f219d6558"
CAJEWF010000044.1	RepeatMasker	DNA/PIF-Spy	3010288	3010810	1578	+	.	ID="RND-5_FAMILY-878";Tend="2640";Tstart="2114";shortTE="F";uid="0ad0a14f-939f-49b0-b1bb-01485e8a6096"
CAJEWF010000044.1	RepeatMasker	Unknown	1436254	1436428	1189	+	.	ID="RND-4_FAMILY-384";Tend="1012";Tstart="838";shortTE="F";uid="357ee24a-1414-427f-8715-a7c2f19919cc"
CAJEWF010000044.1	RepeatMasker	Unknown	1516688	1516852	929	+	.	ID="RND-1_FAMILY-40";Tend="1129";Tstart="965";shortTE="F";uid="8a852f58-a745-4aa0-8e48-911ffd379365"
CAJEWF010000044.1	RepeatMasker	DNA/Kolobok	385498	386010	3916	+	.	ID="rnd-6_family-6547";Tend="1102";Tstart="539";shortTE="F";uid="babcec3d-0351-4a4a-abf0-af9cee9d8349"
CAJEWF010000044.1	RepeatMasker	DNA/hAT-hATm	3351426	3351972	3480	+	.	ID="RND-6_FAMILY-448";Tend="3004";Tstart="2452";shortTE="F";uid="7a2f78a4-03a4-453d-87c3-d03ef384df47"
CAJEWF010000044.1	RepeatMasker	LTR/Gypsy	2314861	2315023	446	+	.	ID="RND-3_FAMILY-29";TEgroup="ctg_44%7CRND-3_FAMILY-29%7C2";Tend="537";Tstart="376";shortTE="T";uid="eb41dafc-9449-43e7-9118-990b1a2c8535"
CAJEWF010000044.1	RepeatMasker	LTR/Gypsy	428243	428517	1478	+	.	ID="RND-6_FAMILY-1649";Tend="1404";Tstart="1131";shortTE="F";uid="e807c7e0-61ad-44fb-b469-b91cd860cef3"
CAJEWF010000044.1	RepeatMasker	LTR/Gypsy	1435796	1435922	740	+	.	ID="RND-6_FAMILY-1646";Tend="1252";Tstart="1129";shortTE="F";uid="63e517d2-c36a-479a-820f-7b9c385db90e"
CAJEWF010000044.1	RepeatMasker	LTR/Gypsy	494173	494581	1565	+	.	ID="RND-6_FAMILY-1649";Tend="1399";Tstart="975";shortTE="F";uid="a16fb9d0-ce8d-4808-979c-a685b0827508"
CAJEWF010000044.1	RepeatMasker	RC/Helitron	430785	430991	1412	+	.	ID="HELITRON-1N1_BTA";Tend="308";Tstart="107";shortTE="F";uid="5966f4cb-1e94-40a5-96e8-99813e7569ca"
CAJEWF010000044.1	RepeatMasker	DNA	644038	644541	4162	+	.	ID="DNA-1_BTA";Tend="504";Tstart="1";shortTE="F";uid="9f177802-62ca-4959-bd13-bd8c04859846"
CAJEWF010000044.1	RepeatMasker	Unknown	755039	755393	816	+	.	ID="RND-1_FAMILY-223";Tend="1256";Tstart="911";shortTE="F";uid="d09250f7-d7a7-49dc-8de3-e83eed32d31d"
CAJEWF010000044.1	RepeatMasker	DNA/CMC-Transib	2450218	2450381	1165	+	.	ID="RND-5_FAMILY-2303";Tend="929";Tstart="766";shortTE="F";uid="c30f86bd-dc5b-47cf-94e0-9c38e28ca4b2"
CAJEWF010000044.1	RepeatMasker	LINE/I	1268674	1268906	1288	+	.	ID="RND-6_FAMILY-27";Tend="1163";Tstart="926";shortTE="F";uid="5c8c7971-573b-4c0c-9a70-6c4e99e982fe"
CAJEWF010000044.1	RepeatMasker	DNA/TcMar-Tc1	266008	266114	580	+	.	ID="RND-6_FAMILY-7989";Tend="218";Tstart="111";shortTE="F";uid="0d7b494d-95d0-4e72-b9e6-0ce858be2f03"
CAJEWF010000044.1	RepeatMasker	Unknown	667695	667820	640	+	.	ID="RND-6_FAMILY-2207";Tend="1261";Tstart="1128";shortTE="F";uid="3c3ea8ad-9650-4d95-88cd-2221e0317ad6"
CAJEWF010000044.1	RepeatMasker	LTR/Gypsy	1084513	1084759	869	+	.	ID="RND-6_FAMILY-417";Tend="1162";Tstart="911";shortTE="F";uid="ced84eff-46e1-4a6e-bf5e-f1f7b99b16be"
CAJEWF010000044.1	RepeatMasker	DNA/CMC-EnSpm	964488	964704	805	+	.	ID="RND-6_FAMILY-813";Tend="595";Tstart="373";shortTE="F";uid="33bd519f-7ec9-4d47-8e93-01b0f229fbad"
CAJEWF010000044.1	RepeatMasker	DNA	1085420	1085583	673	+	.	ID="RND-5_FAMILY-1623";Tend="2178";Tstart="2014";shortTE="F";uid="4e69b5b6-5a6c-4989-a148-a7e014666793"
CAJEWF010000044.1	RepeatMasker	DNA/TcMar-Tc4	3223510	3223716	751	+	.	ID="RND-6_FAMILY-8749";Tend="2919";Tstart="2715";shortTE="F";uid="a88f95b1-86ee-4e24-a2c6-722de471091a"
CAJEWF010000044.1	RepeatMasker	RC/Helitron	1450745	1451034	437	+	.	ID="RND-6_FAMILY-3076";Tend="981";Tstart="692";shortTE="F";uid="129006c9-5b14-4eab-ba84-c42de9759bdd"
CAJEWF010000044.1	RepeatMasker	DNA/hAT-hATm	1207034	1207781	627	+	.	ID="hat-12_lsal";Tend="2712";Tstart="2232";shortTE="F";uid="1305d556-0871-49a6-ac32-af69dcfff812"
CAJEWF010000044.1	RepeatMasker	DNA/hAT?	2514022	2514453	2299	+	.	ID="RND-6_FAMILY-3068";Tend="1301";Tstart="868";shortTE="F";uid="db28a63c-b404-4bcf-855e-72af7bea223f"
CAJEWF010000044.1	RepeatMasker	DNA/CMC	1281576	1281836	2036	+	.	ID="RND-4_FAMILY-396";Tend="1121";Tstart="862";shortTE="F";uid="7b4c031c-57bf-448c-b712-732dd3b319cc"
CAJEWF010000044.1	RepeatMasker	DNA/Crypton-V	465280	469165	32549	+	.	ID="rnd-6_family-11201";Tend="4098";Tstart="1";shortTE="F";uid="6092809d-8bab-4959-81d5-763887facab5"
CAJEWF010000044.1	RepeatMasker	DNA/CMC	1641663	1641821	454	+	.	ID="RND-5_FAMILY-965";Tend="2049";Tstart="1880";shortTE="F";uid="bcded3f1-5aeb-4d2f-89d8-f8355af12ed5"
CAJEWF010000044.1	RepeatMasker	LINE/RTE-BovB	2370577	2370977	2670	+	.	ID="RND-1_FAMILY-584";Tend="4031";Tstart="3616";shortTE="F";uid="a6736aad-a967-4b64-8e8e-82a0030d80be"
CAJEWF010000044.1	RepeatMasker	DNA	3193878	3194080	1213	+	.	ID="RND-1_FAMILY-59";Tend="1179";Tstart="977";shortTE="F";uid="35c8e846-819a-4be5-bdfe-ef3cf892f1b8"
CAJEWF010000044.1	RepeatMasker	DNA	216738	217013	1667	+	.	ID="RND-1_FAMILY-86";Tend="1275";Tstart="991";shortTE="F";uid="09749171-539b-41a6-bc72-2f93a6d01723"
CAJEWF010000044.1	RepeatMasker	Unknown	1259386	1259789	3061	+	.	ID="RND-5_FAMILY-914";Tend="1319";Tstart="916";shortTE="F";uid="243b0392-8a79-40a6-b272-d6a1ecb6f73f"
CAJEWF010000044.1	RepeatMasker	DNA/hAT?	3067617	3067743	737	+	.	ID="RND-5_FAMILY-1660";Tend="1131";Tstart="1003";shortTE="F";uid="2d82ff34-423d-42c5-96a9-53ed51c5edb8"
CAJEWF010000044.1	RepeatMasker	DNA/CMC-EnSpm	2275061	2275347	1553	+	.	ID="RND-2_FAMILY-41";Tend="1260";Tstart="985";shortTE="F";uid="e4ff448d-29d8-4644-aa3b-4183ec156711"
CAJEWF010000044.1	RepeatMasker	DNA/Sola-2	1745057	1745331	757	+	.	ID="RND-6_FAMILY-443";Tend="2594";Tstart="2360";shortTE="F";uid="78d9cc1a-7e44-4132-bbb5-f49662a132dd"
CAJEWF010000044.1	RepeatMasker	Unknown	1400255	1400773	2419	+	.	ID="RND-6_FAMILY-16091";Tend="1661";Tstart="1142";shortTE="F";uid="7fb5a067-9f5b-46ef-985b-fb2327ff5758"
CAJEWF010000044.1	RepeatMasker	Unknown	3017072	3017311	536	+	.	ID="RND-1_FAMILY-415";Tend="5205";Tstart="4963";shortTE="F";uid="75ff352a-4554-4c36-b251-96a9abd87de1"
CAJEWF010000044.1	RepeatMasker	DNA/Sola-2	1428903	1429123	795	+	.	ID="RND-1_FAMILY-349";Tend="2452";Tstart="2221";shortTE="F";uid="db134b28-a06c-4a54-ac63-08b188119c58"
CAJEWF010000044.1	RepeatMasker	RC/Helitron	1238158	1238561	1981	+	.	ID="HELITRON-1N1B_BTA";Tend="389";Tstart="43";shortTE="F";uid="a6a1d40a-dc19-40b0-804f-41e0d0dab35e"
CAJEWF010000044.1	RepeatMasker	DNA	2798789	2798915	697	+	.	ID="dna-11_bta";Tend="551";Tstart="442";shortTE="F";uid="d8c0052f-62d3-4b56-98b2-0927510c93fc"
CAJEWF010000044.1	RepeatMasker	DNA/CMC-EnSpm	2461774	2461927	1020	+	.	ID="RND-1_FAMILY-56";Tend="1147";Tstart="992";shortTE="F";uid="f571c984-702e-4719-bb29-25596dd10e70"
CAJEWF010000044.1	RepeatMasker	DNA/TcMar-Tc1	1135430	1136224	4105	+	.	ID="RND-1_FAMILY-271";Tend="1736";Tstart="968";shortTE="F";uid="9ae92625-b8f8-40a4-b1b9-3e00f3be15af"
CAJEWF010000044.1	RepeatMasker	DNA/CMC-EnSpm	894750	895158	3273	+	.	ID="ENSPM-N3_BTA";Tend="412";Tstart="6";shortTE="F";uid="7fcb4ab5-65f2-4038-bbd0-b72107db6d98"
CAJEWF010000044.1	RepeatMasker	DNA/hAT?	3067332	3067614	1016	+	.	ID="HAT-N6_BTA";Tend="294";Tstart="20";shortTE="F";uid="dca3501f-63b0-4707-9c02-a7de8da8a4ce"
CAJEWF010000044.1	RepeatMasker	LTR/Gypsy	1539492	1539702	749	+	.	ID="RND-5_FAMILY-3624";Tend="1807";Tstart="1597";shortTE="F";uid="64d56e35-9fc7-4463-9058-59c5554fa381"
CAJEWF010000044.1	RepeatMasker	DNA/Ginger-2	3183499	3184582	1841	+	.	ID="GINGER2-1_BTA";TEgroup="ctg_44%7CGINGER2-1_BTA%7C2";Tend="1621";Tstart="1";shortTE="F";uid="29acd8a8-e265-4fe1-a349-9e41112b3d5d"
CAJEWF010000044.1	RepeatMasker	LTR/Gypsy	2559483	2559733	1167	+	.	ID="RND-6_FAMILY-417";Tend="1164";Tstart="912";shortTE="F";uid="e0e2c31c-ca33-4191-8029-19f71908be4d"
CAJEWF010000044.1	RepeatMasker	LTR/Gypsy	2239779	2239936	969	+	.	ID="RND-3_FAMILY-25";Tend="1092";Tstart="925";shortTE="F";uid="8ef3675c-c38c-4448-a1c6-16b04a6428be"
CAJEWF010000044.1	RepeatMasker	DNA/PIF-Spy	876999	877621	4358	+	.	ID="RND-1_FAMILY-443";Tend="1527";Tstart="866";shortTE="F";uid="bca145f2-4b86-4bbc-a7fc-cf7a9388e716"
CAJEWF010000044.1	RepeatMasker	DNA	604423	604926	4065	+	.	ID="DNA-1_BTA";Tend="504";Tstart="1";shortTE="F";uid="17ca73e3-c2fa-44d9-88f7-a44dc51417de"
CAJEWF010000044.1	RepeatMasker	Unknown	803838	804113	1305	+	.	ID="RND-1_FAMILY-221";Tend="1247";Tstart="972";shortTE="F";uid="35b2f38f-5e13-4d4c-beb4-7d0849e89e92"
CAJEWF010000044.1	RepeatMasker	LTR/Gypsy	2451491	2451753	1107	+	.	ID="RND-3_FAMILY-443";Tend="1213";Tstart="933";shortTE="F";uid="7cd7c656-5eb0-457d-bca5-c2f29d6452e0"
CAJEWF010000044.1	RepeatMasker	Unknown	76107	76403	1293	+	.	ID="RND-6_FAMILY-632";Tend="1279";Tstart="996";shortTE="F";uid="456eaecb-54f9-4d44-9c31-0ab869e05c6f"
CAJEWF010000044.1	RepeatMasker	DNA	1381134	1381396	1678	+	.	ID="DNA-11_BTA";Tend="551";Tstart="275";shortTE="F";uid="867f737c-a6d7-4be2-9386-07ea7cca673c"
CAJEWF010000044.1	RepeatMasker	DNA	1036046	1036468	2830	+	.	ID="DNA-10_BTA";Tend="434";Tstart="1";shortTE="F";uid="1af1678d-fa0e-405b-8e89-d8b22f59deff"
CAJEWF010000044.1	RepeatMasker	LTR/Gypsy	2531093	2531353	1169	+	.	ID="RND-6_FAMILY-417";Tend="1166";Tstart="907";shortTE="F";uid="bb7415eb-bb30-427d-bd73-60b1ef0d5032"
CAJEWF010000044.1	RepeatMasker	DNA/CMC-Chapaev-3	1465442	1465878	1552	+	.	ID="RND-5_FAMILY-1701";Tend="1690";Tstart="1282";shortTE="F";uid="51f7c809-4b45-45b1-991b-7a81775c31c6"
CAJEWF010000044.1	RepeatMasker	DNA	836134	836381	534	+	.	ID="dna-11_bta";Tend="272";Tstart="163";shortTE="F";uid="9c7748cb-581d-4168-a2a7-808357934f5a"
CAJEWF010000044.1	RepeatMasker	Unknown	2050128	2050355	1061	+	.	ID="RND-4_FAMILY-317";Tend="1053";Tstart="838";shortTE="F";uid="eac186f2-355b-47c2-a194-425d0cad66bd"
CAJEWF010000044.1	RepeatMasker	DNA/CMC-EnSpm	3222846	3223064	982	+	.	ID="RND-2_FAMILY-41";Tend="1261";Tstart="1051";shortTE="F";uid="0f9fe41a-f18d-4b29-90e6-7348d5c77421"
CAJEWF010000044.1	RepeatMasker	Unknown	2287267	2287434	1539	+	.	ID="RND-5_FAMILY-652";Tend="1090";Tstart="923";shortTE="F";uid="af5c4726-26f3-4a59-bda6-c0ddc5046aa5"
CAJEWF010000044.1	RepeatMasker	Unknown	2685550	2685695	1006	+	.	ID="RND-1_FAMILY-27";Tend="1052";Tstart="904";shortTE="F";uid="32d6c527-162d-423a-8ff4-2851f102d198"
CAJEWF010000044.1	RepeatMasker	LINE/Penelope	1468758	1468980	973	+	.	ID="RND-6_FAMILY-3009";Tend="1333";Tstart="1105";shortTE="F";uid="0af2247b-3705-4433-a96c-f1602b37b6f7"
CAJEWF010000044.1	RepeatMasker	DNA/TcMar-Tigger	2667800	2667966	1054	+	.	ID="RND-1_FAMILY-244";Tend="1059";Tstart="877";shortTE="F";uid="90287b4d-0cf6-474d-825b-1a978bf9e181"
CAJEWF010000044.1	RepeatMasker	DNA/hAT?	2096506	2096754	2121	+	.	ID="HAT-N6_BTA";Tend="252";Tstart="1";shortTE="F";uid="7c8d4653-b239-4755-83a4-7304ed3995bc"
CAJEWF010000044.1	RepeatMasker	Unknown	115693	115971	929	+	.	ID="RND-1_FAMILY-253";Tend="1148";Tstart="871";shortTE="F";uid="34b5d6e6-9ec8-438c-8e87-f3c58d1f665b"
CAJEWF010000044.1	RepeatMasker	DNA	1853836	1854018	637	+	.	ID="RND-1_FAMILY-124";Tend="282";Tstart="98";shortTE="F";uid="1b3bf92a-89de-43d7-9ecb-da87484ce30f"
CAJEWF010000044.1	RepeatMasker	DNA	2078520	2079124	5560	+	.	ID="RND-1_FAMILY-206";Tend="1531";Tstart="921";shortTE="F";uid="6645456a-d03b-46a6-b30f-c0c68d6a1bab"
CAJEWF010000044.1	RepeatMasker	LTR/Gypsy	1526682	1526944	1106	+	.	ID="RND-3_FAMILY-488";Tend="1078";Tstart="815";shortTE="F";uid="708ca108-61dd-4458-a195-3dbcaf45c09c"
CAJEWF010000044.1	RepeatMasker	Unknown	1861269	1861507	2072	+	.	ID="RND-6_FAMILY-778";Tend="1187";Tstart="949";shortTE="F";uid="4369df4b-4f3d-4ded-851b-7a6a45f62fe2"
CAJEWF010000044.1	RepeatMasker	DNA/CMC-EnSpm	769859	770015	940	+	.	ID="RND-6_FAMILY-1165";Tend="6459";Tstart="6307";shortTE="F";uid="5eb5ef24-2197-417c-89ff-8e5405ed9951"
CAJEWF010000044.1	RepeatMasker	DNA/CMC-EnSpm	648110	648346	1475	+	.	ID="RND-1_FAMILY-56";Tend="1143";Tstart="895";shortTE="F";uid="10ce60e6-3ac3-4759-8615-2674dde25e9b"
CAJEWF010000044.1	RepeatMasker	DNA	2465312	2465414	517	+	.	ID="DNA-11_BTA";Tend="109";Tstart="7";shortTE="F";uid="cf80177b-f07a-448a-8b39-c5be1f5284fe"
CAJEWF010000044.1	RepeatMasker	Unknown	2669641	2669870	2070	+	.	ID="RND-6_FAMILY-778";Tend="1177";Tstart="948";shortTE="F";uid="98e78bcf-c904-484a-bc7d-74a0951918c8"
CAJEWF010000044.1	RepeatMasker	DNA	587491	587616	888	+	.	ID="RND-1_FAMILY-158";Tend="785";Tstart="665";shortTE="F";uid="95d7b16f-3a6b-45c8-b175-af4afe8792e7"
CAJEWF010000044.1	RepeatMasker	DNA/hAT-Tip100	976673	977042	896	+	.	ID="RND-1_FAMILY-471";TEgroup="ctg_44%7CRND-1_FAMILY-471%7C1";Tend="1246";Tstart="1035";shortTE="F";uid="c4485d24-cb7f-4569-a346-52719afadb02"
CAJEWF010000044.1	RepeatMasker	LTR/Gypsy	1007858	1008313	1206	+	.	ID="RND-6_FAMILY-1649";TEgroup="ctg_44%7CRND-6_FAMILY-1649%7C1";Tend="1399";Tstart="963";shortTE="F";uid="a4931eb3-72c2-49d3-b14c-108e32c771ff"
CAJEWF010000044.1	RepeatMasker	DNA/CMC	3237903	3238176	803	+	.	ID="RND-1_FAMILY-303";Tend="1735";Tstart="1465";shortTE="F";uid="fd6a803c-c2d4-40c9-90c0-21d44d13d8f1"
CAJEWF010000044.1	RepeatMasker	DNA/CMC-Transib	142116	142275	637	+	.	ID="RND-5_FAMILY-2303";Tend="931";Tstart="766";shortTE="F";uid="dc6dbe79-bda1-4285-8c31-d20f8d245598"
CAJEWF010000044.1	RepeatMasker	DNA/Academ-1	850235	850447	1504	+	.	ID="RND-6_FAMILY-571";Tend="1142";Tstart="931";shortTE="F";uid="720089c9-7e65-401d-a916-5b1c59483e70"
CAJEWF010000044.1	RepeatMasker	DNA/hAT-Tip100	1409291	1409749	2955	+	.	ID="RND-1_FAMILY-809";Tend="1465";Tstart="1019";shortTE="F";uid="01976d5e-3495-432d-bb21-a613fddf66df"
CAJEWF010000044.1	RepeatMasker	DNA/CMC-EnSpm	269971	270356	991	+	.	ID="RND-6_FAMILY-2037";TEgroup="ctg_44%7CRND-6_FAMILY-2037%7C1";Tend="1686";Tstart="913";shortTE="F";uid="b67e93a3-0258-4e72-a840-3bc98567db0a"
CAJEWF010000044.1	RepeatMasker	DNA/CMC-Transib	2896017	2896147	904	+	.	ID="RND-5_FAMILY-2303";Tend="930";Tstart="802";shortTE="F";uid="c7fbbafa-3ca1-426c-82b4-78cee0d9f789"
CAJEWF010000044.1	RepeatMasker	LINE/R1	1164711	1164819	1154	+	.	ID="RND-6_FAMILY-1164";Tend="2912";Tstart="2408";shortTE="F";uid="a2085013-29be-44a9-a0b9-ad8bf7960df9"
CAJEWF010000044.1	RepeatMasker	DNA	2306203	2306311	525	+	.	ID="RND-1_FAMILY-110";Tend="1398";Tstart="1287";shortTE="F";uid="049b2f67-5c0f-4de9-a286-c0da63ff9266"
CAJEWF010000044.1	RepeatMasker	DNA/TcMar-Tc1	257785	257892	584	+	.	ID="RND-6_FAMILY-7989";Tend="218";Tstart="111";shortTE="F";uid="08dfd65c-5b85-4a00-adaf-65ac3f657010"
CAJEWF010000044.1	RepeatMasker	DNA/CMC-EnSpm	386794	387155	1546	+	.	ID="RND-6_FAMILY-2037";Tend="1560";Tstart="1258";shortTE="F";uid="662c1141-cfd5-4472-9447-bb1916612e90"
CAJEWF010000044.1	RepeatMasker	DNA/CMC	848183	848333	1080	+	.	ID="ENSPM-N1_BTA";Tend="153";Tstart="1";shortTE="F";uid="74698809-e614-4916-9fbc-f864f2ce1b56"
CAJEWF010000044.1	RepeatMasker	DNA/CMC-EnSpm	2600405	2600522	600	+	.	ID="RND-6_FAMILY-2037";Tend="1360";Tstart="1244";shortTE="F";uid="52353c24-faef-40df-9cab-70e7d1bb2121"
CAJEWF010000044.1	RepeatMasker	LTR/Gypsy	1267568	1267841	1835	+	.	ID="RND-5_FAMILY-1051";Tend="1208";Tstart="934";shortTE="F";uid="eef5a3db-49d4-4546-8f30-b40818b7eb2b"
CAJEWF010000044.1	RepeatMasker	DNA/CMC	1097417	1097623	1595	+	.	ID="ENSPM-N1_BTA";Tend="228";Tstart="23";shortTE="F";uid="15f3fb36-d0e2-4c65-b47e-c5851f9008ad"
CAJEWF010000044.1	RepeatMasker	Unknown	1562445	1562674	1931	+	.	ID="RND-5_FAMILY-500";Tend="975";Tstart="747";shortTE="F";uid="f9b4c3e0-bff6-4d16-a9df-9b05802449a9"
CAJEWF010000044.1	RepeatMasker	DNA/hAT	2499497	2499819	1039	+	.	ID="HAT-N1_BTA";Tend="366";Tstart="36";shortTE="F";uid="b511adc2-0952-4696-9a1d-b406b5cb4c82"
CAJEWF010000044.1	RepeatMasker	LTR/Gypsy	1852940	1853199	418	+	.	ID="RND-3_FAMILY-29";Tend="1322";Tstart="1054";shortTE="F";uid="481fa8ab-f46f-405b-b239-f7afb245ba74"
CAJEWF010000044.1	RepeatMasker	DNA/CMC	2445603	2445704	703	+	.	ID="RND-5_FAMILY-957";TEgroup="ctg_44%7CRND-5_FAMILY-957%7C2";Tend="1102";Tstart="860";shortTE="T";uid="6fbc8512-8f8c-47aa-994a-3b2b5eafd592"
CAJEWF010000044.1	RepeatMasker	DNA/hAT?	2080756	2081068	2389	+	.	ID="HAT-N6_BTA";Tend="311";Tstart="1";shortTE="F";uid="b5a389e3-9852-4fe1-9bbe-572c8f99d395"
CAJEWF010000044.1	RepeatMasker	DNA/CMC-Transib	2387148	2387254	688	+	.	ID="RND-5_FAMILY-2303";Tend="928";Tstart="820";shortTE="F";uid="3b01153d-d7b2-4a14-8127-f097da88c055"
CAJEWF010000044.1	RepeatMasker	DNA	1848148	1848374	1496	+	.	ID="RND-4_FAMILY-183";Tend="1117";Tstart="890";shortTE="F";uid="929ad8a9-4698-4bca-90ef-acaa616cacf9"
CAJEWF010000044.1	RepeatMasker	Unknown	2064696	2065037	2800	+	.	ID="RND-4_FAMILY-29";Tend="1375";Tstart="1037";shortTE="F";uid="a4097d1f-1b57-4832-a633-261d2d3b0e7b"
CAJEWF010000044.1	RepeatMasker	DNA/hAT-Tip100	796833	797468	3824	+	.	ID="RND-1_FAMILY-809";Tend="1591";Tstart="950";shortTE="F";uid="97d36e68-3311-4942-8818-180ffb35bc66"
CAJEWF010000044.1	RepeatMasker	DNA/CMC-Transib	723319	723484	1176	+	.	ID="RND-5_FAMILY-2303";Tend="928";Tstart="765";shortTE="F";uid="14649db5-fd42-42c7-bc86-a8f72af2abc2"
CAJEWF010000044.1	RepeatMasker	LTR/Gypsy	2411830	2412326	2308	+	.	ID="RND-5_FAMILY-1051";Tend="1451";Tstart="948";shortTE="F";uid="3bb14e6d-f135-4015-abe3-9d21d1fa4371"
CAJEWF010000044.1	RepeatMasker	DNA/TcMar-Tc1	1416250	1416478	1222	+	.	ID="RND-4_FAMILY-1919";TEgroup="ctg_44%7CRND-4_FAMILY-1919%7C1";Tend="1088";Tstart="901";shortTE="F";uid="c3dfda8e-7e68-4168-b868-bac5861075e0"
CAJEWF010000044.1	RepeatMasker	RC/Helitron	1984645	1984796	564	+	.	ID="RND-1_FAMILY-463";Tend="3045";Tstart="2891";shortTE="F";uid="3b5aa845-e941-4787-a0ff-5090aeab2f98"
CAJEWF010000044.1	RepeatMasker	DNA/hAT?	1208830	1209073	1315	+	.	ID="RND-5_FAMILY-1660";Tend="1130";Tstart="885";shortTE="F";uid="49e2b06c-f98e-4aef-afc5-9fffc9bd2638"
CAJEWF010000044.1	RepeatMasker	DNA/Sola-2	2888458	2888676	911	+	.	ID="RND-5_FAMILY-866";Tend="830";Tstart="630";shortTE="F";uid="c91f98fd-ee6a-4de5-a034-84cfbad6ab23"
CAJEWF010000044.1	RepeatMasker	Unknown	2350870	2351038	1435	+	.	ID="RND-6_FAMILY-11";Tend="1076";Tstart="908";shortTE="F";uid="55ac21dd-f2dc-4a7b-8c64-2bc9e7435cb4"
CAJEWF010000044.1	RepeatMasker	RC/Helitron	2121252	2121742	1434	+	.	ID="RND-4_FAMILY-1349";TEgroup="ctg_44%7CRND-4_FAMILY-1349%7C1";Tend="1314";Tstart="749";shortTE="F";uid="8e6ad990-b038-4a41-a23e-528d517e2f77"
CAJEWF010000044.1	RepeatMasker	DNA	2137202	2137340	953	+	.	ID="dna4-17b_bta";Tend="276";Tstart="155";shortTE="F";uid="b15bbe77-f4e6-4553-9d8d-93084ee84a57"
CAJEWF010000044.1	RepeatMasker	DNA/Maverick	154069	154291	510	+	.	ID="RND-1_FAMILY-619";Tend="1957";Tstart="1731";shortTE="F";uid="c9e5eaa4-0b84-411e-a6f6-0825640fbe1f"
CAJEWF010000044.1	RepeatMasker	Unknown	2036041	2036340	1443	+	.	ID="RND-6_FAMILY-11813";Tend="1771";Tstart="1477";shortTE="F";uid="4b8776cf-3d1e-46aa-8d24-0882d4bcae73"
CAJEWF010000044.1	RepeatMasker	Unknown	460636	460803	1552	+	.	ID="RND-5_FAMILY-652";Tend="1090";Tstart="923";shortTE="F";uid="26e3af95-5fbd-4a3c-b8cb-ad11d4078d66"
CAJEWF010000044.1	RepeatMasker	LTR/Gypsy	1370029	1370486	2025	+	.	ID="RND-6_FAMILY-1649";Tend="1401";Tstart="974";shortTE="F";uid="4d9ad3ed-5e97-4f9c-a898-dc32aa928f4e"
CAJEWF010000044.1	RepeatMasker	Unknown	1067864	1068195	1910	+	.	ID="RND-3_FAMILY-763";Tend="1240";Tstart="911";shortTE="F";uid="9db434b5-6ed0-414c-8ba9-2e15e3a0afb6"
CAJEWF010000044.1	RepeatMasker	DNA/PIF-Spy	660743	661400	5238	+	.	ID="RND-5_FAMILY-878";Tend="1900";Tstart="1241";shortTE="F";uid="6e0c0557-ac2a-4a2b-8ccf-f4181489e739"
CAJEWF010000044.1	RepeatMasker	DNA	1474478	1474831	2506	+	.	ID="RND-5_FAMILY-149";Tend="1336";Tstart="988";shortTE="F";uid="56f8a991-6556-4c1b-a3af-b6ea443a0589"
CAJEWF010000044.1	RepeatMasker	DNA/CMC-EnSpm	1430947	1431112	1168	+	.	ID="RND-6_FAMILY-1912";Tend="1117";Tstart="950";shortTE="F";uid="64f3c766-f035-4dfa-a6da-aec32805171d"
CAJEWF010000044.1	RepeatMasker	Unknown	3192293	3192435	821	+	.	ID="RND-1_FAMILY-27";Tend="1051";Tstart="907";shortTE="F";uid="a881a6d8-bd18-43cc-9678-2b5f2e3fa72e"
CAJEWF010000044.1	RepeatMasker	Unknown	324946	325157	882	+	.	ID="RND-6_FAMILY-1723";Tend="1035";Tstart="812";shortTE="F";uid="f30308d0-eead-4d76-acce-12031a681043"
CAJEWF010000044.1	RepeatMasker	DNA	478322	478479	571	+	.	ID="RND-6_FAMILY-1215";Tend="292";Tstart="130";shortTE="F";uid="f777f8a1-d292-4055-98dd-913096605bdc"
CAJEWF010000044.1	RepeatMasker	DNA	1350109	1350388	2290	+	.	ID="DNA-11_BTA";Tend="551";Tstart="272";shortTE="F";uid="00f9ffc9-91ce-458a-94b8-146304841269"
CAJEWF010000044.1	RepeatMasker	DNA/TcMar-Tc1	1443839	1443972	524	+	.	ID="MARINER-N1_BTA";Tend="139";Tstart="1";shortTE="F";uid="fff74c81-25a5-4dc6-8ddd-9fa71826727a"
CAJEWF010000044.1	RepeatMasker	DNA	2911310	2911583	1589	+	.	ID="RND-1_FAMILY-59";Tend="1249";Tstart="987";shortTE="F";uid="e93bdf32-45e0-44f5-abda-8c1ca0ce3f24"
CAJEWF010000044.1	RepeatMasker	DNA	2229766	2229895	690	+	.	ID="RND-5_FAMILY-1857";Tend="4718";Tstart="4580";shortTE="F";uid="6a923742-717c-4b31-a511-7c809b57e479"
CAJEWF010000044.1	RepeatMasker	DNA	2317700	2317853	1004	+	.	ID="rnd-6_family-11069";Tend="1031";Tstart="905";shortTE="F";uid="d8100961-f8f8-4df7-b9a3-e52279b59272"
CAJEWF010000044.1	RepeatMasker	Unknown	2378602	2378808	424	+	.	ID="RND-6_FAMILY-1831";Tend="1677";Tstart="1471";shortTE="F";uid="f019ef18-af3f-408b-a775-38101e0f7c62"
CAJEWF010000044.1	RepeatMasker	DNA/TcMar-Tc1	923241	923373	701	+	.	ID="RND-6_FAMILY-669";Tend="2305";Tstart="2177";shortTE="F";uid="7d125d4c-308f-4a0b-aa99-8bbbd5ad7724"
CAJEWF010000044.1	RepeatMasker	Unknown	1742343	1742468	543	+	.	ID="RND-4_FAMILY-688";Tend="1204";Tstart="1079";shortTE="F";uid="22012bdb-ef45-455c-b58a-ba3c9009d9bc"
CAJEWF010000044.1	RepeatMasker	DNA/CMC-EnSpm	1075773	1076053	1906	+	.	ID="RND-5_FAMILY-135";Tend="1293";Tstart="1024";shortTE="F";uid="f0b3ed7a-4c55-4f1a-8191-c7833e9a6b39"
CAJEWF010000044.1	RepeatMasker	Unknown	2221070	2221336	1521	+	.	ID="RND-4_FAMILY-230";Tend="1355";Tstart="1094";shortTE="F";uid="dd04e916-2062-42d6-9a12-ee20165f11c8"
CAJEWF010000044.1	RepeatMasker	Unknown	1934904	1935480	4763	+	.	ID="RND-3_FAMILY-932";Tend="1452";Tstart="885";shortTE="F";uid="9b854263-0635-4469-b254-a37be59e7bf2"
CAJEWF010000044.1	RepeatMasker	Unknown	1145119	1145358	525	+	.	ID="RND-1_FAMILY-671";TEgroup="ctg_44%7CRND-1_FAMILY-671%7C1";Tend="926";Tstart="791";shortTE="F";uid="003a467c-4eea-4858-94de-cea2bd417c24"
CAJEWF010000044.1	RepeatMasker	DNA	596388	596617	1110	+	.	ID="DNA-11_BTA";Tend="549";Tstart="329";shortTE="F";uid="b1844edc-c180-414c-a9c6-93debf2f6c87"
CAJEWF010000044.1	RepeatMasker	Unknown	3098016	3098316	1434	+	.	ID="RND-6_FAMILY-1752";TEgroup="ctg_44%7CRND-6_FAMILY-1752%7C1";Tend="1162";Tstart="963";shortTE="F";uid="8d1e41be-9006-4ce1-aea2-bdb5265350f3"
CAJEWF010000044.1	RepeatMasker	DNA	2087904	2088158	1588	+	.	ID="DNA-11_BTA";Tend="260";Tstart="1";shortTE="F";uid="9ace8eca-5f51-47f0-9e88-ca4a98482d1d"
CAJEWF010000044.1	RepeatMasker	DNA/CMC-Transib	2766375	2766536	1061	+	.	ID="RND-5_FAMILY-2303";Tend="928";Tstart="765";shortTE="F";uid="8b713b92-e4ce-413f-8fcb-b394354ed4d4"
CAJEWF010000044.1	RepeatMasker	DNA/CMC-EnSpm	1409916	1410160	1294	+	.	ID="RND-6_FAMILY-737";Tend="1150";Tstart="889";shortTE="F";uid="a826cc75-3dc0-4e4e-9f4a-5f951cab9051"
CAJEWF010000044.1	RepeatMasker	DNA	1416599	1416731	994	+	.	ID="RND-6_FAMILY-11069";Tend="1034";Tstart="902";shortTE="F";uid="221fe17f-631c-427e-ba4b-708a036eb01e"
CAJEWF010000044.1	RepeatMasker	Unknown	3138747	3139035	1887	+	.	ID="RND-6_FAMILY-2397";Tend="1531";Tstart="1242";shortTE="F";uid="73d4f510-c095-46e8-a00b-26598afcc520"
CAJEWF010000044.1	RepeatMasker	LTR/Gypsy	1719993	1720205	885	+	.	ID="RND-6_FAMILY-1646";Tend="1504";Tstart="1294";shortTE="F";uid="253a74a0-65cd-42d2-a10f-2b1694c766b3"
CAJEWF010000044.1	RepeatMasker	DNA/CMC	1194756	1194960	721	+	.	ID="RND-5_FAMILY-957";Tend="1087";Tstart="884";shortTE="F";uid="1fe24233-37db-4114-a928-7c52622857c6"
CAJEWF010000044.1	RepeatMasker	Unknown	2854961	2855114	882	+	.	ID="RND-5_FAMILY-1778";Tend="1149";Tstart="996";shortTE="F";uid="cb38537e-baf9-49ed-aee8-603df02127b1"
CAJEWF010000044.1	RepeatMasker	DNA/CMC-EnSpm	982263	982379	523	+	.	ID="RND-6_FAMILY-7078";Tend="4096";Tstart="3979";shortTE="F";uid="7eedd558-01a1-440c-8aa9-2e92d6d6285f"
CAJEWF010000044.1	RepeatMasker	DNA/TcMar-Tc1	1092391	1092999	5225	+	.	ID="RND-1_FAMILY-54";Tend="1591";Tstart="979";shortTE="F";uid="f2480c95-da5c-4350-892c-5aaa35c2ae4a"
CAJEWF010000044.1	RepeatMasker	DNA	1931824	1931954	1016	+	.	ID="RND-6_FAMILY-11069";Tend="1031";Tstart="901";shortTE="F";uid="6fd107c4-ff93-449b-9052-7b2b790bb2d8"
CAJEWF010000044.1	RepeatMasker	DNA/CMC-Transib	1541735	1541904	1072	+	.	ID="RND-5_FAMILY-2303";Tend="927";Tstart="758";shortTE="F";uid="cff57863-6cf1-495e-8c1c-0ec23ee20b51"
CAJEWF010000044.1	RepeatMasker	DNA	3016314	3016816	3662	+	.	ID="DNA-1_BTA";Tend="504";Tstart="1";shortTE="F";uid="637c2b94-f65e-43ad-9d14-71bce712b04d"
CAJEWF010000044.1	RepeatMasker	Unknown	1162316	1162423	519	+	.	ID="RND-1_FAMILY-78";Tend="1061";Tstart="958";shortTE="F";uid="c868262c-21b3-4648-833d-84dcb7691c05"
CAJEWF010000044.1	RepeatMasker	DNA	1179890	1180395	3893	+	.	ID="DNA-1_BTA";Tend="504";Tstart="1";shortTE="F";uid="22881370-0def-4e20-92ca-6254cec1c820"
CAJEWF010000044.1	RepeatMasker	DNA/hAT-Tip100	3049558	3049863	1003	+	.	ID="RND-5_FAMILY-413";Tend="883";Tstart="546";shortTE="F";uid="645d9cb0-6973-4428-983b-c279dde8db7d"
CAJEWF010000044.1	RepeatMasker	LINE/R1	2454459	2454655	812	+	.	ID="RND-6_FAMILY-1164";Tend="1743";Tstart="1553";shortTE="F";uid="0456840c-8096-49e9-8c55-150b0553b57e"
CAJEWF010000044.1	RepeatMasker	Unknown	1056523	1056703	412	+	.	ID="RND-5_FAMILY-1053";Tend="1183";Tstart="979";shortTE="F";uid="79822c66-2661-419e-b389-8021ae31898e"
CAJEWF010000044.1	RepeatMasker	Unknown	746246	746396	917	+	.	ID="RND-5_FAMILY-777";Tend="1131";Tstart="986";shortTE="F";uid="87717582-2eb9-4739-aeab-f5ff17be1b85"
CAJEWF010000044.1	RepeatMasker	RC/Helitron	3348825	3348974	498	+	.	ID="RND-6_FAMILY-631";Tend="1495";Tstart="1346";shortTE="F";uid="be32929a-9fcf-4c26-a381-bbd57da912ec"
CAJEWF010000044.1	RepeatMasker	RC/Helitron	2888022	2888183	642	+	.	ID="RND-6_FAMILY-3099";Tend="2962";Tstart="2796";shortTE="F";uid="818a49cc-bf6e-4d50-9f2a-6e5b3e1c42f5"
CAJEWF010000044.1	RepeatMasker	DNA	294146	294649	4328	+	.	ID="DNA-1_BTA";Tend="504";Tstart="1";shortTE="F";uid="c1731421-2070-4a37-9353-850020fa16af"
CAJEWF010000044.1	RepeatMasker	RC/Helitron	2955044	2955230	1281	+	.	ID="HELITRON-1N1B_BTA";Tend="191";Tstart="8";shortTE="F";uid="03909e75-d25f-45bf-9f35-d64865d11423"
CAJEWF010000044.1	RepeatMasker	DNA	761395	761568	1090	+	.	ID="RND-1_FAMILY-136";Tend="1083";Tstart="910";shortTE="F";uid="68f93138-563b-478a-bfb3-45570fa8889b"
CAJEWF010000044.1	RepeatMasker	DNA/hAT?	2894542	2894743	736	+	.	ID="RND-6_FAMILY-2283";Tend="1101";Tstart="912";shortTE="F";uid="fff29e14-f29f-4108-867b-57737ce89f2f"
CAJEWF010000044.1	RepeatMasker	LTR/Gypsy	3065956	3066217	1108	+	.	ID="RND-3_FAMILY-29";Tend="1085";Tstart="825";shortTE="F";uid="d60734e8-a6f0-4612-a1b9-5a90974f99d3"
CAJEWF010000044.1	RepeatMasker	DNA	2077390	2077650	1976	+	.	ID="DNA-11_BTA";Tend="275";Tstart="1";shortTE="F";uid="97c75a4b-61ab-4148-afdb-40ea980e732a"
CAJEWF010000044.1	RepeatMasker	Unknown	2723543	2723692	499	+	.	ID="RND-1_FAMILY-37";Tend="1044";Tstart="901";shortTE="F";uid="b46e18e5-fe13-4156-8efc-4f502258ca7b"
CAJEWF010000044.1	RepeatMasker	Unknown	1454552	1454917	2414	+	.	ID="RND-1_FAMILY-741";Tend="1320";Tstart="931";shortTE="F";uid="2cdbe1f7-89bd-4ee7-ada2-7de4e38efae3"
CAJEWF010000044.1	RepeatMasker	Unknown	2799621	2799983	2244	+	.	ID="RND-1_FAMILY-263";TEgroup="ctg_44%7CRND-1_FAMILY-263%7C1";Tend="1245";Tstart="954";shortTE="F";uid="fd242646-162b-48c0-8edf-c99eba85d9e7"
CAJEWF010000044.1	RepeatMasker	DNA/hAT-Tip100	2527969	2528284	3147	+	.	ID="hat-n2_bta";Tend="412";Tstart="1";shortTE="F";uid="6d4351ba-ac2e-47d1-8cdb-ab81011c1b03"
CAJEWF010000044.1	RepeatMasker	DNA	734948	735257	1092	+	.	ID="RND-6_FAMILY-9939";Tend="350";Tstart="53";shortTE="F";uid="08572890-ee3f-47b0-8b5f-4414e122f14a"
CAJEWF010000044.1	RepeatMasker	DNA	560105	560218	701	+	.	ID="RND-1_FAMILY-110";Tend="1395";Tstart="1281";shortTE="F";uid="e1dc51cb-0048-4be4-b329-7c6a10ce818c"
CAJEWF010000044.1	RepeatMasker	LTR/Gypsy	2554712	2554973	1767	+	.	ID="RND-6_FAMILY-1646";Tend="1241";Tstart="978";shortTE="F";uid="8222900d-76a1-4d9b-bb5f-5bde0b007d1d"
CAJEWF010000044.1	RepeatMasker	DNA	1842166	1842798	5226	+	.	ID="RND-6_FAMILY-1215";Tend="8118";Tstart="7465";shortTE="F";uid="46c7e641-4e99-4ba6-8e82-4adc9029afc9"
CAJEWF010000044.1	RepeatMasker	LTR/Gypsy	1519399	1519605	1089	+	.	ID="RND-6_FAMILY-1649";Tend="1172";Tstart="970";shortTE="F";uid="f1b6ae97-1472-41f9-b1d2-9218d427552f"
CAJEWF010000044.1	RepeatMasker	DNA	1209239	1209633	1122	+	.	ID="RND-5_FAMILY-3498";Tend="710";Tstart="305";shortTE="F";uid="e4f11ccc-7c9d-47e8-a26d-43326ed78ecb"
CAJEWF010000044.1	RepeatMasker	Unknown	29311	29521	997	+	.	ID="RND-3_FAMILY-432";Tend="1202";Tstart="986";shortTE="F";uid="c5c66ae8-8888-4676-881b-85b5122dc216"
CAJEWF010000044.1	RepeatMasker	Unknown	3074155	3074589	1057	+	.	ID="RND-4_FAMILY-1621";TEgroup="ctg_44%7CRND-4_FAMILY-1621%7C1";Tend="1156";Tstart="888";shortTE="F";uid="3b500ef8-4932-49fb-a0bf-492c8d039381"
CAJEWF010000044.1	RepeatMasker	DNA/hAT?	810528	810671	817	+	.	ID="RND-6_FAMILY-2385";Tend="1120";Tstart="977";shortTE="F";uid="4207f78c-252c-445e-9239-a382ad8a33d8"
CAJEWF010000044.1	RepeatMasker	Unknown	1360156	1360406	1525	+	.	ID="RND-1_FAMILY-36";Tend="1206";Tstart="952";shortTE="F";uid="92f814dd-1ef7-4075-b451-217e94b5867a"
CAJEWF010000044.1	RepeatMasker	DNA/CMC	786224	786438	1707	+	.	ID="ENSPM-N1_BTA";Tend="228";Tstart="14";shortTE="F";uid="a9528226-0b44-4883-b363-cb47bf679e3f"
CAJEWF010000044.1	RepeatMasker	Unknown	3288350	3288671	1747	+	.	ID="RND-1_FAMILY-630";Tend="1248";Tstart="864";shortTE="F";uid="a85ac5b0-fa15-442b-8353-ffdc0ea14db0"
CAJEWF010000044.1	RepeatMasker	LTR/Gypsy	1031308	1031512	1344	+	.	ID="RND-3_FAMILY-29";Tend="1084";Tstart="880";shortTE="F";uid="aaae3c10-3c40-47a4-ad3c-d5715fbf4d15"
CAJEWF010000044.1	RepeatMasker	Unknown	1196997	1197162	456	+	.	ID="RND-5_FAMILY-777";Tend="1096";Tstart="942";shortTE="F";uid="73c1e939-2e8b-4986-b5c0-a7387cd4bbe9"
CAJEWF010000044.1	RepeatMasker	DNA/hAT-Tip100	3089593	3092109	22285	+	.	ID="RND-6_FAMILY-2154";Tend="2942";Tstart="441";shortTE="F";uid="f4a9fc89-767e-4020-ad38-da0459244d09"
CAJEWF010000044.1	RepeatMasker	Unknown	1074257	1074690	3817	+	.	ID="RND-1_FAMILY-551";Tend="1273";Tstart="839";shortTE="F";uid="51526d0d-f5d9-4de1-9cbf-44658c979942"
CAJEWF010000044.1	RepeatMasker	DNA/CMC-Transib	1470102	1470264	1184	+	.	ID="RND-5_FAMILY-2303";Tend="929";Tstart="766";shortTE="F";uid="b05ede68-50ea-448f-9908-a9660ebec07b"
CAJEWF010000044.1	RepeatMasker	DNA/Sola-2	860739	860993	2171	+	.	ID="RND-6_FAMILY-871";Tend="1006";Tstart="745";shortTE="F";uid="b7677275-a389-45d2-8699-e703ff788295"
CAJEWF010000044.1	RepeatMasker	DNA	84570	84769	522	+	.	ID="RND-5_FAMILY-971";Tend="954";Tstart="743";shortTE="F";uid="e0a5e546-a553-4b10-b19d-9aa4a30e3fab"
CAJEWF010000044.1	RepeatMasker	DNA	812753	813170	2899	+	.	ID="DNA-10_BTA";Tend="434";Tstart="4";shortTE="F";uid="eb409811-fccd-44ee-9678-dc5ced2b54dd"
CAJEWF010000044.1	RepeatMasker	Unknown	1473117	1473599	4021	+	.	ID="RND-1_FAMILY-399";Tend="1388";Tstart="893";shortTE="F";uid="397e14c5-f14e-4a0c-8cae-e407f64a09fc"
CAJEWF010000044.1	RepeatMasker	Unknown	814002	814560	1549	+	.	ID="RND-4_FAMILY-315";TEgroup="ctg_44%7CRND-4_FAMILY-315%7C1";Tend="1273";Tstart="910";shortTE="F";uid="5bbf3b71-86fa-485b-9cdd-d9f115e50e7e"
CAJEWF010000044.1	RepeatMasker	Unknown	2714016	2714183	463	+	.	ID="RND-1_FAMILY-37";TEgroup="ctg_44%7CRND-1_FAMILY-37%7C1";Tend="1063";Tstart="898";shortTE="F";uid="596e39fa-d264-4dae-87bd-b7541bd6cf71"
CAJEWF010000044.1	RepeatMasker	LTR/Gypsy	491008	491277	984	+	.	ID="RND-6_FAMILY-417";Tend="1164";Tstart="928";shortTE="F";uid="08b38f36-9ced-4dd6-b48c-2c919a3fb721"
CAJEWF010000044.1	RepeatMasker	DNA/CMC-Transib	785883	786046	1078	+	.	ID="RND-5_FAMILY-2303";Tend="929";Tstart="766";shortTE="F";uid="dfb1f936-8709-4096-ba8b-51950d59b631"
CAJEWF010000044.1	RepeatMasker	Unknown	1371906	1372071	933	+	.	ID="RND-5_FAMILY-1053";TEgroup="ctg_44%7CRND-5_FAMILY-1053%7C2";Tend="1204";Tstart="793";shortTE="F";uid="6063fdb3-dd99-40a3-a8ce-7e11f102e57e"
CAJEWF010000044.1	RepeatMasker	DNA	3211520	3211637	508	+	.	ID="RND-6_FAMILY-4789";Tend="1218";Tstart="1102";shortTE="F";uid="5aa7380d-be59-450b-9c36-5193a5869ce6"
CAJEWF010000044.1	RepeatMasker	DNA/CMC-EnSpm	2763215	2763415	631	+	.	ID="RND-1_FAMILY-300";Tend="428";Tstart="227";shortTE="F";uid="3110a394-5340-4256-9d80-5b517d112461"
CAJEWF010000044.1	RepeatMasker	LTR/Pao	3392519	3392649	520	+	.	ID="RND-4_FAMILY-367";Tend="1063";Tstart="927";shortTE="F";uid="fec80863-6aff-4f6b-8e0b-5a7ce61c3e56"
CAJEWF010000044.1	RepeatMasker	Unknown	303654	303889	2048	+	.	ID="RND-5_FAMILY-500";Tend="981";Tstart="746";shortTE="F";uid="be3a9894-5629-4134-996a-2562dcbde2c2"
CAJEWF010000044.1	RepeatMasker	RC/Helitron	1380781	1380905	592	+	.	ID="RND-6_FAMILY-1716";Tend="1343";Tstart="1228";shortTE="F";uid="fd9374de-3d4a-42e5-a97a-a737cb9ac9d1"
CAJEWF010000044.1	RepeatMasker	LTR/Gypsy	2895575	2895828	1917	+	.	ID="RND-5_FAMILY-56";Tend="1060";Tstart="805";shortTE="F";uid="af948f99-531b-4546-b861-36c18468b379"
CAJEWF010000044.1	RepeatMasker	DNA/CMC	1514798	1515023	1472	+	.	ID="RND-5_FAMILY-957";Tend="1087";Tstart="860";shortTE="F";uid="8c5a5acf-439a-4352-a802-612e5bf7250b"
CAJEWF010000044.1	RepeatMasker	DNA/hAT-hAT5	199667	200095	3260	+	.	ID="RND-6_FAMILY-700";Tend="1640";Tstart="1213";shortTE="F";uid="f1afc827-7c0e-4a0a-9397-e18b871e17e1"
CAJEWF010000044.1	RepeatMasker	Unknown	3083982	3084135	1251	+	.	ID="RND-6_FAMILY-2136";Tend="1481";Tstart="1333";shortTE="F";uid="faf8779b-3d83-4555-8aab-8243f3e7516d"
CAJEWF010000044.1	RepeatMasker	Unknown	1771718	1772279	4549	+	.	ID="RND-1_FAMILY-694";Tend="1425";Tstart="864";shortTE="F";uid="982936a3-3449-413d-bf92-0277d7c3d6b4"
CAJEWF010000044.1	RepeatMasker	Unknown	2235901	2236142	1631	+	.	ID="RND-1_FAMILY-870";Tend="1241";Tstart="1000";shortTE="F";uid="f8b13950-228b-4726-8d71-08351d8aeee0"
CAJEWF010000044.1	RepeatMasker	DNA/CMC-EnSpm	2433794	2434053	1800	+	.	ID="RND-1_FAMILY-56";Tend="1147";Tstart="888";shortTE="F";uid="32ac908c-d6cf-4be9-aa73-222a247d6111"
CAJEWF010000044.1	RepeatMasker	DNA	1663313	1663461	1046	+	.	ID="RND-5_FAMILY-1857";TEgroup="ctg_44%7CRND-5_FAMILY-1857%7C1";Tend="4733";Tstart="4583";shortTE="F";uid="f88867bf-8ff8-4974-936c-a86d4fe7e641"
CAJEWF010000044.1	RepeatMasker	Unknown	1165538	1165760	1226	+	.	ID="RND-1_FAMILY-119";Tend="1184";Tstart="914";shortTE="F";uid="378dc1c3-127b-45e9-a5f8-62aa3fd6818f"
CAJEWF010000044.1	RepeatMasker	LTR/Gypsy	1618890	1619003	573	+	.	ID="RND-4_FAMILY-31";Tend="1364";Tstart="1251";shortTE="F";uid="8df61c09-bac8-4aad-afbd-9c1e77569881"
CAJEWF010000044.1	RepeatMasker	Unknown	1783115	1783263	417	+	.	ID="RND-6_FAMILY-6753";Tend="1083";Tstart="949";shortTE="F";uid="fe26d711-22e6-48bc-860f-0f5e31d982bc"
CAJEWF010000044.1	RepeatMasker	DNA/CMC	572656	572822	401	+	.	ID="RND-6_FAMILY-10979";Tend="611";Tstart="439";shortTE="F";uid="d849ee50-3ced-4573-8990-7dc544217ec8"
CAJEWF010000044.1	RepeatMasker	DNA/PIF-Spy	2036291	2036447	484	+	.	ID="RND-5_FAMILY-1562";Tend="1711";Tstart="1556";shortTE="F";uid="76e69296-70bf-4808-8e98-ccbd92655926"
CAJEWF010000044.1	RepeatMasker	RC/Helitron	80217	80876	2173	+	.	ID="HELITRON-1N1_BTA";Tend="850";Tstart="1";shortTE="F";uid="b3ea7238-eb4b-4cb9-9ed3-55c33cf6374c"
CAJEWF010000044.1	RepeatMasker	LINE/CR1-Zenon	2272933	2273370	3811	+	.	ID="RND-6_FAMILY-1306";Tend="1397";Tstart="966";shortTE="F";uid="85f01d55-06fd-4fe9-b8fb-927953f447e3"
CAJEWF010000044.1	RepeatMasker	DNA/hAT-Tip100	3128036	3128221	614	+	.	ID="RND-6_FAMILY-6685";Tend="1074";Tstart="900";shortTE="F";uid="9109d4be-3a47-4ca8-bc7c-a1b4116c6eac"
CAJEWF010000044.1	RepeatMasker	DNA	1196364	1196509	538	+	.	ID="DNA-11_BTA";Tend="277";Tstart="78";shortTE="F";uid="21a330ec-a385-40a7-b0d5-5ff32406cbab"
CAJEWF010000044.1	RepeatMasker	DNA	2491376	2491530	971	+	.	ID="rnd-6_family-11069";Tend="1031";Tstart="902";shortTE="F";uid="23b40029-3337-4b23-a33b-b3f323e4f927"
CAJEWF010000044.1	RepeatMasker	DNA/hAT?	1528647	1529009	1342	+	.	ID="RND-5_FAMILY-1268";Tend="1173";Tstart="847";shortTE="F";uid="940240cb-efa2-47d9-bcf0-6682565c26cf"
CAJEWF010000044.1	RepeatMasker	DNA	2653537	2653828	2221	+	.	ID="DNA-1_BTA";Tend="300";Tstart="1";shortTE="F";uid="fbced198-6b69-43d7-ab8e-3bf5683fc57a"
CAJEWF010000044.1	RepeatMasker	DNA	2073995	2074297	1496	+	.	ID="dna-5_bta";Tend="249";Tstart="1";shortTE="F";uid="a78eb963-8d29-4afb-93a5-7856a3510672"
CAJEWF010000044.1	RepeatMasker	DNA	151835	152338	4248	+	.	ID="DNA-1_BTA";Tend="504";Tstart="1";shortTE="F";uid="8c2199ef-7d34-4f82-ae27-574bfefab86a"
CAJEWF010000044.1	RepeatMasker	LINE/Dong-R4	2942207	2943563	2467	+	.	ID="RND-6_FAMILY-10729";Tend="1347";Tstart="2";shortTE="F";uid="b2209154-0296-48f2-a9cf-017baaf186b5"
CAJEWF010000044.1	RepeatMasker	Unknown	3294445	3294756	830	+	.	ID="RND-4_FAMILY-324";Tend="1208";Tstart="888";shortTE="F";uid="cec1a404-2301-4778-ab8d-9f08d32c8f68"
CAJEWF010000044.1	RepeatMasker	LTR/Gypsy	2496790	2497152	2600	+	.	ID="RND-6_FAMILY-9105";Tend="1389";Tstart="1032";shortTE="F";uid="e974a2ec-5b9f-4631-a821-bdd4ca17387c"
CAJEWF010000044.1	RepeatMasker	DNA	784777	785166	2939	+	.	ID="rnd-3_family-28";Tend="1283";Tstart="881";shortTE="F";uid="b083ca52-f761-415e-a46d-41c252d4e798"
CAJEWF010000044.1	RepeatMasker	DNA/CMC-Chapaev-3	2227789	2227914	455	+	.	ID="RND-6_FAMILY-3220";Tend="7672";Tstart="7547";shortTE="F";uid="19757a29-2c96-4e8b-aa58-16ed0c88a786"
CAJEWF010000044.1	RepeatMasker	DNA/hAT-Tip100	2505620	2505805	3485	+	.	ID="hat-n7_bta";Tend="883";Tstart="607";shortTE="F";uid="782d1d40-8ec9-42c1-8a43-b4dddd7e067f"
CAJEWF010000044.1	RepeatMasker	DNA	33749	33914	432	+	.	ID="RND-1_FAMILY-307";Tend="4192";Tstart="4022";shortTE="F";uid="202114af-e9de-48e7-9812-620b9103ceb2"
CAJEWF010000044.1	RepeatMasker	Unknown	626313	626585	1681	+	.	ID="RND-1_FAMILY-70";Tend="1223";Tstart="921";shortTE="F";uid="d20c6166-f630-4e35-bc1e-e4d9a89259f5"
CAJEWF010000044.1	RepeatMasker	DNA/hAT-Tip100	2633239	2634221	7940	+	.	ID="HAT-N7_BTA";Tend="1097";Tstart="119";shortTE="F";uid="3ba79aad-ac77-49e0-a14f-f350c97b0aad"
CAJEWF010000044.1	RepeatMasker	LTR/Gypsy	3313959	3314303	2039	+	.	ID="RND-1_FAMILY-489";Tend="3593";Tstart="3247";shortTE="F";uid="45975d20-a465-4830-8441-1e5416856626"
CAJEWF010000044.1	RepeatMasker	Unknown	667321	667506	1407	+	.	ID="RND-6_FAMILY-2207";Tend="1128";Tstart="941";shortTE="F";uid="25ac1cf3-598c-426c-8f85-e58cbd58a902"
CAJEWF010000044.1	RepeatMasker	LINE/I-Jockey	2261721	2261984	1281	+	.	ID="RND-4_FAMILY-756";Tend="2890";Tstart="2618";shortTE="F";uid="bfbdd094-08bc-4607-9968-22039b3c6c94"
CAJEWF010000044.1	RepeatMasker	RC/Helitron	1883608	1884055	3609	+	.	ID="RND-1_FAMILY-801";Tend="965";Tstart="520";shortTE="F";uid="74b03a11-c6fb-4e15-aa24-c0f893016158"
CAJEWF010000044.1	RepeatMasker	RC/Helitron	2270326	2270426	449	+	.	ID="RND-6_FAMILY-631";Tend="1490";Tstart="1379";shortTE="F";uid="bda96410-6ea2-4300-a3cb-1f7332aef081"
CAJEWF010000044.1	RepeatMasker	DNA/CMC-EnSpm	1068194	1068401	1218	+	.	ID="RND-1_FAMILY-56";Tend="1150";Tstart="943";shortTE="F";uid="8396c51f-495a-42a6-a910-0cae339fb21a"
CAJEWF010000044.1	RepeatMasker	LINE/L2	176628	176730	505	+	.	ID="RND-6_FAMILY-5559";Tend="848";Tstart="747";shortTE="F";uid="bacc0bb7-2f25-43be-a92d-9fce03efe73f"
CAJEWF010000044.1	RepeatMasker	DNA/CMC	1180848	1181090	878	+	.	ID="RND-1_FAMILY-662";Tend="1443";Tstart="1200";shortTE="F";uid="8503c156-2f85-4c9b-9e09-b6d64b634c08"
CAJEWF010000044.1	RepeatMasker	LINE/L2	892748	893004	1507	+	.	ID="RND-6_FAMILY-3238";Tend="1582";Tstart="1327";shortTE="F";uid="bb354efa-cadf-41a3-8d61-623a6c004733"
CAJEWF010000044.1	RepeatMasker	DNA	381022	381197	885	+	.	ID="RND-6_FAMILY-4789";Tend="1192";Tstart="1014";shortTE="F";uid="20877bd7-333d-474e-a98f-59fd4b385adb"
CAJEWF010000044.1	RepeatMasker	DNA	435161	435383	1179	+	.	ID="RND-6_FAMILY-467";Tend="3882";Tstart="3654";shortTE="F";uid="725ca1f6-f81b-4c34-b0f6-57e5ca22cc58"
CAJEWF010000044.1	RepeatMasker	LTR/Gypsy	1448278	1448759	492	+	.	ID="RND-6_FAMILY-1646";Tend="1241";Tstart="740";shortTE="F";uid="74488492-0856-4e1f-9837-5ed874c7d045"
CAJEWF010000044.1	RepeatMasker	LTR/Gypsy	2691059	2691292	1561	+	.	ID="RND-6_FAMILY-1646";Tend="1241";Tstart="1008";shortTE="F";uid="dcec4f04-3791-43a0-94b8-c41d1f9bcb15"
CAJEWF010000044.1	RepeatMasker	DNA/TcMar-Tc1	257297	257648	584	+	.	ID="RND-6_FAMILY-7989";TEgroup="ctg_44%7CRND-6_FAMILY-7989%7C3";Tend="218";Tstart="111";shortTE="F";uid="6d8a5f19-c145-40e8-a6db-59b321273544"
CAJEWF010000044.1	RepeatMasker	DNA/CMC-EnSpm	1545686	1545852	1261	+	.	ID="RND-6_FAMILY-1912";Tend="1118";Tstart="952";shortTE="F";uid="eff257ff-ee62-4feb-955c-01782249cb03"
CAJEWF010000044.1	RepeatMasker	LTR/Gypsy	1358223	1358434	1338	+	.	ID="RND-6_FAMILY-1649";Tend="1177";Tstart="973";shortTE="F";uid="cd84d2c0-9f2e-4533-b9fc-a9e865d21654"
CAJEWF010000044.1	RepeatMasker	LTR/Gypsy	815470	815661	1249	+	.	ID="RND-3_FAMILY-443";Tend="1292";Tstart="1090";shortTE="F";uid="8a81faae-af3b-4cc0-a977-9a22571509b3"
CAJEWF010000044.1	RepeatMasker	DNA/Kolobok	1253369	1254307	8264	+	.	ID="RND-1_FAMILY-517";Tend="2245";Tstart="1319";shortTE="F";uid="d5c4448c-59c6-45be-bddc-6a616ca64ce1"
CAJEWF010000044.1	RepeatMasker	DNA/CMC-Transib	2368510	2368680	1072	+	.	ID="RND-5_FAMILY-2303";Tend="929";Tstart="759";shortTE="F";uid="92a24484-1d9d-4230-a44e-33e64a6d4303"
CAJEWF010000044.1	RepeatMasker	DNA	1751235	1751475	955	+	.	ID="DNA-5_BTA";Tend="255";Tstart="6";shortTE="F";uid="9ae67132-4e64-4e35-ac55-c5215584b5aa"
CAJEWF010000044.1	RepeatMasker	RC/Helitron	558464	558776	1874	+	.	ID="HELITRON-1N1B_BTA";Tend="389";Tstart="105";shortTE="F";uid="72388a29-ecd8-4992-b92e-2fa8ef33a24d"
CAJEWF010000044.1	RepeatMasker	LINE/I	2530261	2530471	1129	+	.	ID="RND-6_FAMILY-3469";Tend="2002";Tstart="1791";shortTE="F";uid="9a6110f1-dbf7-4ce9-9205-7b82fda7448d"
CAJEWF010000044.1	RepeatMasker	DNA	1128996	1129180	517	+	.	ID="DNA4-17B_BTA";Tend="187";Tstart="1";shortTE="F";uid="1e3a2813-1ea8-44bd-a28e-bd8341b04684"
CAJEWF010000044.1	RepeatMasker	LINE/I-Jockey	2972450	2972888	1692	+	.	ID="RND-6_FAMILY-14999";Tend="1180";Tstart="745";shortTE="F";uid="69228a74-7761-4861-ac9b-2e33402aee3f"
CAJEWF010000044.1	RepeatMasker	DNA/CMC-EnSpm	3047367	3047682	952	+	.	ID="RND-6_FAMILY-1912";TEgroup="ctg_44%7CRND-6_FAMILY-1912%7C2";Tend="1114";Tstart="950";shortTE="F";uid="2edaaf90-c704-4ce7-987c-22dc5b08480e"
CAJEWF010000044.1	RepeatMasker	DNA	883390	883892	3867	+	.	ID="DNA-1_BTA";Tend="504";Tstart="1";shortTE="F";uid="671c910f-f392-4104-9b77-9159e65e694a"
CAJEWF010000044.1	RepeatMasker	Unknown	484085	484316	1976	+	.	ID="RND-5_FAMILY-500";Tend="976";Tstart="745";shortTE="F";uid="d09cd614-6649-4338-9101-972530f14477"
CAJEWF010000044.1	RepeatMasker	DNA/TcMar-Tc1	261327	261674	526	+	.	ID="RND-6_FAMILY-7989";TEgroup="ctg_44%7CRND-6_FAMILY-7989%7C5";Tend="218";Tstart="111";shortTE="F";uid="884c4724-b7dd-48fe-ba0f-8e203fd4c8a3"
CAJEWF010000044.1	RepeatMasker	RC/Helitron	2154402	2154741	1931	+	.	ID="RND-5_FAMILY-390";Tend="1264";Tstart="935";shortTE="F";uid="459787a2-ea99-40a4-a069-739731cfd817"
CAJEWF010000044.1	RepeatMasker	DNA	1908725	1909273	4447	+	.	ID="DNA-4_BTA";Tend="554";Tstart="1";shortTE="F";uid="3088ee83-701b-449f-840d-0d57caabc172"
CAJEWF010000044.1	RepeatMasker	RC/Helitron	1418842	1419138	656	+	.	ID="RND-4_FAMILY-803";Tend="1433";Tstart="1124";shortTE="F";uid="3813b497-b789-4a2c-8b3a-33f83328fba9"
CAJEWF010000044.1	RepeatMasker	Unknown	1390638	1390870	1598	+	.	ID="RND-6_FAMILY-2709";Tend="1222";Tstart="990";shortTE="F";uid="ba266227-dd29-4486-b14f-4c80ffd0b577"
CAJEWF010000044.1	RepeatMasker	LINE/Dong-R4	3152319	3152567	582	+	.	ID="RND-1_FAMILY-864";Tend="2602";Tstart="2356";shortTE="F";uid="c4988b9c-74ea-4886-9125-a40a0eb5f30c"
CAJEWF010000044.1	RepeatMasker	Unknown	3005039	3005185	660	+	.	ID="RND-3_FAMILY-763";Tend="1068";Tstart="919";shortTE="F";uid="b8a04d71-d143-49f6-82de-572d2b825bdb"
CAJEWF010000044.1	RepeatMasker	Unknown	673658	673892	2126	+	.	ID="RND-5_FAMILY-500";Tend="980";Tstart="746";shortTE="F";uid="58a5483c-9f66-4618-be09-76bace1ab767"
CAJEWF010000044.1	RepeatMasker	Unknown	1701014	1701196	596	+	.	ID="RND-6_FAMILY-2247";Tend="604";Tstart="416";shortTE="F";uid="1c0d499e-decc-45c7-99d8-04b4095e9300"
CAJEWF010000044.1	RepeatMasker	DNA/hAT-Tip100	3075665	3076232	3761	+	.	ID="RND-1_FAMILY-809";Tend="1558";Tstart="941";shortTE="F";uid="83630a40-149a-415c-856e-aebacf3e2686"
CAJEWF010000044.1	RepeatMasker	DNA	2159745	2160021	1452	+	.	ID="DNA-11_BTA";Tend="551";Tstart="275";shortTE="F";uid="5556bbee-b7d1-45e5-8dc4-b45f6ec981d0"
CAJEWF010000044.1	RepeatMasker	DNA/hAT?	2421215	2421491	1031	+	.	ID="RND-5_FAMILY-1660";Tend="1137";Tstart="858";shortTE="F";uid="b2cd2b6e-9e11-4b05-a08f-acb9b0967ed6"
CAJEWF010000044.1	RepeatMasker	LTR/Gypsy	1048210	1048369	422	+	.	ID="RND-6_FAMILY-1646";Tend="1499";Tstart="1338";shortTE="F";uid="40040d45-38ea-4def-bcea-8e64ce7a476d"
CAJEWF010000044.1	RepeatMasker	RC/Helitron	250630	250992	742	+	.	ID="RND-6_FAMILY-894";Tend="1965";Tstart="1750";shortTE="F";uid="3035f95f-e05d-4d87-b8ac-9145eb185120"
CAJEWF010000044.1	RepeatMasker	DNA/CMC-EnSpm	1394795	1395212	3146	+	.	ID="ENSPM-N3_BTA";Tend="414";Tstart="1";shortTE="F";uid="02503277-b134-4225-a034-b7b85152315c"
CAJEWF010000044.1	RepeatMasker	Unknown	2468772	2468904	971	+	.	ID="RND-1_FAMILY-309";Tend="1053";Tstart="908";shortTE="F";uid="dd9c92f1-b2d7-442f-a033-61055fa98a00"
CAJEWF010000044.1	RepeatMasker	DNA	3335801	3336377	3989	+	.	ID="dna-1_bta";Tend="504";Tstart="1";shortTE="F";uid="e4836cb7-3ad9-4d58-b4d4-cf5aafd2af07"
CAJEWF010000044.1	RepeatMasker	DNA/hAT?	702547	702855	1776	+	.	ID="HAT-N6_BTA";Tend="311";Tstart="1";shortTE="F";uid="edb6248f-e289-48d2-b17e-7ceff23e21e1"
CAJEWF010000044.1	RepeatMasker	Unknown	2718636	2718837	1323	+	.	ID="RND-4_FAMILY-384";Tend="1012";Tstart="831";shortTE="F";uid="81d16335-fdb1-4658-87e0-049d4aeba776"
CAJEWF010000044.1	RepeatMasker	Unknown	3074589	3074718	1032	+	.	ID="RND-4_FAMILY-1621";Tend="1182";Tstart="1053";shortTE="F";uid="96cf2050-4a38-4da1-8f37-9fcd5e5e8bf3"
CAJEWF010000044.1	RepeatMasker	DNA/hAT?	3136254	3136473	1738	+	.	ID="HAT-N6_BTA";Tend="219";Tstart="1";shortTE="F";uid="e42652c5-6171-44da-813f-8ba1e19a108c"
CAJEWF010000044.1	RepeatMasker	DNA/CMC	1327935	1328058	607	+	.	ID="RND-1_FAMILY-662";Tend="1084";Tstart="965";shortTE="F";uid="108d75ee-330d-4468-a31c-8716116e7d75"
CAJEWF010000044.1	RepeatMasker	DNA/CMC-EnSpm	314908	315053	1200	+	.	ID="RND-6_FAMILY-10965";Tend="1067";Tstart="922";shortTE="F";uid="84a036f5-6fd1-4eb5-97fb-79b00ec52f26"
CAJEWF010000044.1	RepeatMasker	Unknown	2692560	2694485	7058	+	.	ID="RND-1_FAMILY-706";TEgroup="ctg_44%7CRND-1_FAMILY-706%7C1";Tend="2473";Tstart="1348";shortTE="F";uid="df0e848e-837c-4468-92b9-04def9efef10"
CAJEWF010000044.1	RepeatMasker	Unknown	1562755	1562879	592	+	.	ID="RND-1_FAMILY-36";Tend="1053";Tstart="931";shortTE="F";uid="4989c070-eb7e-4970-96ef-228664116c9e"
CAJEWF010000044.1	RepeatMasker	DNA	210597	210855	1639	+	.	ID="RND-5_FAMILY-2645";Tend="1266";Tstart="1013";shortTE="F";uid="ab8bbf4b-e7a4-43a3-a89d-60e093aa457b"
CAJEWF010000044.1	RepeatMasker	DNA/CMC-EnSpm	1977232	1977511	1451	+	.	ID="RND-6_FAMILY-737";Tend="1143";Tstart="873";shortTE="F";uid="290b0b0e-7535-4a0e-9c53-68040b7447e8"
CAJEWF010000044.1	RepeatMasker	DNA/PIF-Spy	164489	164908	2830	+	.	ID="RND-5_FAMILY-3132";Tend="2542";Tstart="2126";shortTE="F";uid="59935d7d-0e2b-4001-a07c-75d6bc5521a3"
CAJEWF010000044.1	RepeatMasker	LTR/Copia	3010926	3011481	3680	+	.	ID="RND-1_FAMILY-195";Tend="1683";Tstart="1130";shortTE="F";uid="0f609efe-c333-415c-a3bc-ffeb2f6f3e51"
CAJEWF010000044.1	RepeatMasker	Unknown	2965161	2965432	1349	+	.	ID="RND-1_FAMILY-410";Tend="1172";Tstart="881";shortTE="F";uid="05b03769-4497-49b8-a282-ee34165505a6"
CAJEWF010000044.1	RepeatMasker	DNA/TcMar-Tc1	3356233	3357117	1899	+	.	ID="RND-5_FAMILY-3206";TEgroup="ctg_44%7CRND-5_FAMILY-3206%7C1";Tend="2221";Tstart="507";shortTE="F";uid="dfc63b10-7f8c-4437-a8d1-f335e16f2b58"
CAJEWF010000044.1	RepeatMasker	DNA	706292	706421	1064	+	.	ID="RND-6_FAMILY-11069";Tend="1031";Tstart="902";shortTE="F";uid="9d766c7e-182f-4b92-8ba1-46d36f6fe4f0"
CAJEWF010000044.1	RepeatMasker	Unknown	1083885	1084244	843	+	.	ID="RND-5_FAMILY-1951";Tend="1543";Tstart="1363";shortTE="F";uid="b15850e2-24d2-41a9-85f1-9f3213719036"
CAJEWF010000044.1	RepeatMasker	DNA/CMC	2774214	2774458	1674	+	.	ID="RND-5_FAMILY-957";Tend="1093";Tstart="852";shortTE="F";uid="da2edc8d-3836-4dd9-9e07-00709fc009dc"
CAJEWF010000044.1	RepeatMasker	Unknown	16714	17002	1146	+	.	ID="RND-5_FAMILY-1636";Tend="1068";Tstart="789";shortTE="F";uid="136c014b-b3d0-4564-9298-4ea5d6e344cb"
CAJEWF010000044.1	RepeatMasker	Unknown	592726	592991	1544	+	.	ID="RND-1_FAMILY-36";Tend="1210";Tstart="946";shortTE="F";uid="c13f396c-0a0b-4dd3-8756-2d4dc9c1a1c5"
CAJEWF010000044.1	RepeatMasker	DNA	1994094	1994603	4209	+	.	ID="DNA-1_BTA";Tend="504";Tstart="1";shortTE="F";uid="bc2182c1-3c39-44db-ad6e-5ffd3bdd8fe3"
CAJEWF010000044.1	RepeatMasker	LTR/Gypsy	2041368	2041761	830	+	.	ID="RND-6_FAMILY-9105";Tend="1377";Tstart="943";shortTE="F";uid="23592e6c-1afa-4c0a-9c14-b9a3e335b9db"
CAJEWF010000044.1	RepeatMasker	DNA	1187634	1187759	1029	+	.	ID="DNA4-17B_BTA";Tend="276";Tstart="151";shortTE="F";uid="6a54ae99-d421-4d3b-8606-29249e7f1713"
CAJEWF010000044.1	RepeatMasker	DNA	1604009	1604511	3877	+	.	ID="DNA-1_BTA";Tend="504";Tstart="1";shortTE="F";uid="79d0fdb1-db5a-464e-92f0-881dcb9a28dd"
CAJEWF010000044.1	RepeatMasker	DNA/CMC	1961141	1961412	1436	+	.	ID="ENSPM-N1_BTA";Tend="228";Tstart="1";shortTE="F";uid="ba8714db-ba60-4f9f-bbad-cd25009a2059"
CAJEWF010000044.1	RepeatMasker	LTR/Gypsy	2601726	2601990	1869	+	.	ID="RND-6_FAMILY-4518";Tend="1134";Tstart="871";shortTE="F";uid="d11f3aad-8876-4b3a-b2eb-969164700fee"
CAJEWF010000044.1	RepeatMasker	DNA/TcMar-Tc1	1686512	1686640	935	+	.	ID="RND-1_FAMILY-275";Tend="1195";Tstart="1067";shortTE="F";uid="a6bda785-e671-4d61-897b-cb0efc6ddf05"
CAJEWF010000044.1	RepeatMasker	DNA/PIF-Spy	1413227	1413328	439	+	.	ID="RND-6_FAMILY-1161";Tend="7252";Tstart="7151";shortTE="F";uid="f24b2d81-2451-489c-b030-d763acc511ae"
CAJEWF010000044.1	RepeatMasker	DNA/Sola-2	2137341	2139908	22242	+	.	ID="RND-6_FAMILY-227";Tend="3234";Tstart="670";shortTE="F";uid="4e4c4201-ad57-49c2-a604-e0145ff791db"
CAJEWF010000044.1	RepeatMasker	DNA/CMC	1170992	1171189	1011	+	.	ID="RND-1_FAMILY-303";Tend="1123";Tstart="925";shortTE="F";uid="eb1c1226-568e-4775-835f-4dacb256e219"
CAJEWF010000044.1	RepeatMasker	RC/Helitron	3156372	3156579	822	+	.	ID="RND-6_FAMILY-410";Tend="1445";Tstart="1237";shortTE="F";uid="fd6dfb80-704c-4e0e-b0ee-e32ff99769e0"
CAJEWF010000044.1	RepeatMasker	Unknown	3105116	3105482	2475	+	.	ID="RND-5_FAMILY-2792";Tend="1356";Tstart="997";shortTE="F";uid="c6dcf589-27a9-4fa6-a358-0ad6f94ac8a8"
CAJEWF010000044.1	RepeatMasker	DNA	455179	455406	1781	+	.	ID="RND-1_FAMILY-194";Tend="1062";Tstart="835";shortTE="F";uid="0ce0ddb6-9e7e-450e-af9b-6d3d8daeef35"
CAJEWF010000044.1	RepeatMasker	LTR/Gypsy	439966	440191	775	+	.	ID="RND-6_FAMILY-1649";Tend="1209";Tstart="974";shortTE="F";uid="e1134a57-897b-4e19-bbc1-069551996ae6"
CAJEWF010000044.1	RepeatMasker	DNA/CMC-EnSpm	1940197	1940389	1035	+	.	ID="RND-2_FAMILY-41";Tend="1192";Tstart="1001";shortTE="F";uid="e41d9734-7565-4e7b-833f-5676ac74f99a"
CAJEWF010000044.1	RepeatMasker	LTR/Gypsy	1191155	1191372	1212	+	.	ID="RND-5_FAMILY-1051";Tend="1407";Tstart="1188";shortTE="F";uid="30117f66-90b3-4f83-a8f4-ff0db33ff50b"
CAJEWF010000044.1	RepeatMasker	Unknown	2695551	2695715	1459	+	.	ID="RND-1_FAMILY-22";Tend="989";Tstart="825";shortTE="F";uid="470aa350-cf81-4240-952b-a4961802ab07"
CAJEWF010000044.1	RepeatMasker	RC/Helitron	1446444	1447181	4758	+	.	ID="HELITRON-1N1B_BTA";Tend="705";Tstart="1";shortTE="F";uid="e485e746-6235-4174-b354-38f569250711"
CAJEWF010000044.1	RepeatMasker	RC/Helitron	2226769	2227130	476	+	.	ID="RND-6_FAMILY-894";TEgroup="ctg_44%7CRND-6_FAMILY-894%7C2";Tend="1965";Tstart="734";shortTE="F";uid="0b6dec54-0c5f-44b8-8a33-c82567949c0c"
CAJEWF010000044.1	RepeatMasker	DNA/PIF-Spy	794979	795244	1281	+	.	ID="RND-6_FAMILY-7525";Tend="1176";Tstart="919";shortTE="F";uid="816505c0-121b-4c1a-8e4e-2dfbd6eff11b"
CAJEWF010000044.1	RepeatMasker	DNA/hAT	497350	498114	2742	+	.	ID="RND-6_FAMILY-4750";TEgroup="ctg_44%7CRND-6_FAMILY-4750%7C1";Tend="2785";Tstart="2333";shortTE="F";uid="b26e9e8e-d124-4f93-8908-ae6f50412f34"
CAJEWF010000044.1	RepeatMasker	DNA/TcMar-Tc1	1173122	1173872	3336	+	.	ID="RND-1_FAMILY-271";Tend="1966";Tstart="1189";shortTE="F";uid="e2d8fd38-c344-4ee0-8e3a-08248210104a"
CAJEWF010000044.1	RepeatMasker	LTR/Pao	543852	545874	1163	+	.	ID="BEL-6_BTA-I";TEgroup="ctg_44%7CBEL-6_BTA-I%7C1";Tend="6298";Tstart="3526";shortTE="F";uid="58ed6d65-d9b2-4e6b-808e-3b5dab49b22c"
CAJEWF010000044.1	RepeatMasker	Unknown	691094	691425	2319	+	.	ID="RND-1_FAMILY-449";Tend="1360";Tstart="1028";shortTE="F";uid="05e97f3b-e6da-4a90-8b88-7b0be4ea1af8"
CAJEWF010000044.1	RepeatMasker	DNA	2578251	2578394	966	+	.	ID="RND-6_FAMILY-5164";Tend="2596";Tstart="2447";shortTE="F";uid="5c7c28c8-9130-4522-9c5d-294c97763c4d"
CAJEWF010000044.1	RepeatMasker	DNA/hAT-Tip100	1970861	1971835	7893	+	.	ID="RND-4_FAMILY-272";Tend="1814";Tstart="878";shortTE="F";uid="b9e2277a-d29a-4f31-851b-fed9079d36b9"
CAJEWF010000044.1	RepeatMasker	Unknown	1843689	1844368	2501	+	.	ID="RND-6_FAMILY-2817";TEgroup="ctg_44%7CRND-6_FAMILY-2817%7C1";Tend="1423";Tstart="883";shortTE="F";uid="e071e3d4-a655-4020-bfbf-3b0c3c73fdee"
CAJEWF010000044.1	RepeatMasker	DNA	1497276	1497777	4150	+	.	ID="DNA-1_BTA";Tend="504";Tstart="1";shortTE="F";uid="57c9d7fc-12db-404f-ba98-ab3f20f8548b"
CAJEWF010000044.1	RepeatMasker	Unknown	2796074	2796208	586	+	.	ID="RND-4_FAMILY-21";Tend="1119";Tstart="983";shortTE="F";uid="bca25391-c16f-49bd-8d3d-216a5e834bb2"
CAJEWF010000044.1	RepeatMasker	Unknown	2182675	2183174	3693	+	.	ID="RND-4_FAMILY-624";Tend="1363";Tstart="865";shortTE="F";uid="22b685a9-cc76-43a9-a4d8-4bcb4b0b43da"
CAJEWF010000044.1	RepeatMasker	DNA/CMC-EnSpm	2397782	2397914	471	+	.	ID="RND-1_FAMILY-92";Tend="157";Tstart="20";shortTE="F";uid="2491c91d-a68f-4c85-b550-4aa8433c7e79"
CAJEWF010000044.1	RepeatMasker	Unknown	3389172	3389308	1034	+	.	ID="RND-1_FAMILY-27";Tend="1048";Tstart="912";shortTE="F";uid="47a52d9c-9d44-4e1d-a3f5-0f2b948715bb"
CAJEWF010000044.1	RepeatMasker	DNA/CMC	3053139	3053394	1555	+	.	ID="RND-5_FAMILY-957";Tend="1114";Tstart="857";shortTE="F";uid="74d73e6b-429c-48db-9c1b-7b4f9976f861"
CAJEWF010000044.1	RepeatMasker	DNA/hAT-hATm	1322745	1323014	1904	+	.	ID="RND-6_FAMILY-7639";Tend="2555";Tstart="2290";shortTE="F";uid="2bb5a2c7-8bd3-4332-a0c0-864bfdc409c1"
CAJEWF010000044.1	RepeatMasker	LTR/Pao	2747832	2747935	576	+	.	ID="RND-1_FAMILY-112";Tend="1301";Tstart="1199";shortTE="F";uid="fed2d3f6-6c49-4032-a0d5-84ff8686b3cd"
CAJEWF010000044.1	RepeatMasker	DNA	1131543	1131671	1007	+	.	ID="RND-6_FAMILY-11069";Tend="1029";Tstart="901";shortTE="F";uid="2e401c26-4727-47cf-8122-07f56a9b3a6f"
CAJEWF010000044.1	RepeatMasker	DNA/PIF-Spy	2040057	2040187	524	+	.	ID="RND-6_FAMILY-1161";Tend="7153";Tstart="7026";shortTE="F";uid="59d9ef51-bd8e-412d-b733-c47fb148a00c"
CAJEWF010000044.1	RepeatMasker	Unknown	2848040	2848297	1847	+	.	ID="RND-1_FAMILY-493";Tend="1166";Tstart="912";shortTE="F";uid="644226f8-03f3-4afb-af6f-266163218173"
CAJEWF010000044.1	RepeatMasker	DNA/CMC-EnSpm	1852499	1852896	3119	+	.	ID="ENSPM-N3_BTA";Tend="414";Tstart="1";shortTE="F";uid="db37f286-2cc8-4d37-87e6-9ed76c6fd37f"
CAJEWF010000044.1	RepeatMasker	DNA/Sola-2	826518	826775	1055	+	.	ID="RND-1_FAMILY-349";Tend="1106";Tstart="859";shortTE="F";uid="abe52da8-d95c-4bd9-84ff-4d19d8e1e236"
CAJEWF010000044.1	RepeatMasker	DNA/hAT-hAT5	2931362	2931999	3162	+	.	ID="RND-6_FAMILY-700";Tend="1639";Tstart="1006";shortTE="F";uid="079da83a-33c1-4762-ab2e-b5a3ce712d36"
CAJEWF010000044.1	RepeatMasker	DNA/CMC	795690	795915	1877	+	.	ID="ENSPM-N1_BTA";Tend="228";Tstart="1";shortTE="F";uid="da9fcf01-7d57-477d-b178-790229d0f88c"
CAJEWF010000044.1	RepeatMasker	DNA/Kolobok	1105261	1105712	3558	+	.	ID="RND-6_FAMILY-6547";Tend="1102";Tstart="648";shortTE="F";uid="37a72f90-2907-4109-a91d-2af366d232f1"
CAJEWF010000044.1	RepeatMasker	Unknown	1270412	1270979	4549	+	.	ID="RND-3_FAMILY-932";Tend="1453";Tstart="886";shortTE="F";uid="6cd96035-4fa8-48f9-8031-9c7d39d8c06a"
CAJEWF010000044.1	RepeatMasker	DNA/hAT-Tip100	2285176	2286693	12784	+	.	ID="RND-1_FAMILY-68";Tend="2284";Tstart="769";shortTE="F";uid="a0a8cd5e-d0e5-4c2c-8900-e6344027d2b0"
CAJEWF010000044.1	RepeatMasker	Unknown	174382	174624	2012	+	.	ID="RND-6_FAMILY-778";Tend="1189";Tstart="947";shortTE="F";uid="ae85a18e-dcfe-454c-bbb2-3a6aedae5e3a"
CAJEWF010000044.1	RepeatMasker	Unknown	2687516	2687807	1472	+	.	ID="RND-1_FAMILY-202";Tend="1203";Tstart="915";shortTE="F";uid="dda0a88a-1b25-415e-ab7d-96107c57ff6f"
CAJEWF010000044.1	RepeatMasker	Unknown	2476263	2476572	2558	+	.	ID="RND-6_FAMILY-595";Tend="1161";Tstart="852";shortTE="F";uid="2328805d-3c01-43d8-bf47-f2fc6a7dad9c"
CAJEWF010000044.1	RepeatMasker	DNA/Ginger-2	103552	103838	1937	+	.	ID="RND-6_FAMILY-768";Tend="2773";Tstart="2462";shortTE="F";uid="b75def5f-97b0-429e-89b4-e5a28a2a5b4f"
CAJEWF010000044.1	RepeatMasker	DNA/CMC-EnSpm	673904	674110	955	+	.	ID="RND-1_FAMILY-56";Tend="1110";Tstart="895";shortTE="F";uid="49e1fcdb-4609-475d-9f9b-bb6f9612f828"
CAJEWF010000044.1	RepeatMasker	DNA	828089	828630	4078	+	.	ID="DNA-4_BTA";Tend="554";Tstart="1";shortTE="F";uid="9e2511b0-37f5-4455-a558-79430a36b71b"
CAJEWF010000044.1	RepeatMasker	Unknown	1669870	1670166	2039	+	.	ID="RND-6_FAMILY-694";Tend="1226";Tstart="929";shortTE="F";uid="8aac8f29-f4d9-4059-b6a9-96a171ac7c8e"
CAJEWF010000044.1	RepeatMasker	Unknown	2024435	2024691	1488	+	.	ID="RND-1_FAMILY-36";Tend="1206";Tstart="952";shortTE="F";uid="f86934d2-ac48-4546-8b41-8ee82cca0a32"
CAJEWF010000044.1	RepeatMasker	DNA/CMC	2657397	2657607	1304	+	.	ID="ENSPM-N2_BTA";Tend="212";Tstart="1";shortTE="F";uid="afaa2e90-b662-48a2-b88a-f22c895d4de7"
CAJEWF010000044.1	RepeatMasker	DNA/CMC-EnSpm	1698753	1699017	1491	+	.	ID="RND-2_FAMILY-41";Tend="1262";Tstart="1000";shortTE="F";uid="cb3b1d9c-2e07-4930-ae7d-bc72962e0626"
CAJEWF010000044.1	RepeatMasker	DNA/hAT-Tip100	1323003	1323223	1361	+	.	ID="RND-5_FAMILY-3523";Tend="1029";Tstart="812";shortTE="F";uid="5d2d409b-b6b5-47f1-aeef-8679385793fe"
CAJEWF010000044.1	RepeatMasker	DNA/Sola-2	1978376	1978576	898	+	.	ID="RND-6_FAMILY-11392";Tend="3895";Tstart="3696";shortTE="F";uid="121fdf62-7a15-4e5e-a889-b26ed3a184ee"
CAJEWF010000044.1	RepeatMasker	DNA/CMC-EnSpm	2652679	2652910	1401	+	.	ID="RND-1_FAMILY-56";Tend="1147";Tstart="894";shortTE="F";uid="52fecbf9-75d4-44b3-b0a6-aeacfbad5df2"
CAJEWF010000044.1	RepeatMasker	Unknown	783258	783519	1662	+	.	ID="RND-6_FAMILY-6188";Tend="1239";Tstart="981";shortTE="F";uid="fdb473fd-25c0-4c3b-9fbd-b26603d8803d"
CAJEWF010000044.1	RepeatMasker	LTR/Gypsy	2707966	2708234	1780	+	.	ID="RND-6_FAMILY-4518";Tend="1148";Tstart="880";shortTE="F";uid="3ec6846b-9c11-4224-ad54-4889d63b9e37"
CAJEWF010000044.1	RepeatMasker	Unknown	910210	910535	1264	+	.	ID="RND-6_FAMILY-1247";Tend="1292";Tstart="963";shortTE="F";uid="b9e2949b-c36d-444c-a719-3d8fc9377d71"
CAJEWF010000044.1	RepeatMasker	Unknown	674333	674512	1354	+	.	ID="RND-2_FAMILY-63";Tend="1080";Tstart="873";shortTE="F";uid="3030f801-13e4-42ba-a1b4-a7dc2fb997a2"
CAJEWF010000044.1	RepeatMasker	DNA/TcMar-Tc1	1511295	1511420	790	+	.	ID="RND-1_FAMILY-271";Tend="1581";Tstart="1456";shortTE="F";uid="31942a59-ae6c-4a81-baf5-3ebe252d95d6"
CAJEWF010000044.1	RepeatMasker	Unknown	861426	861656	2046	+	.	ID="RND-5_FAMILY-500";Tend="976";Tstart="746";shortTE="F";uid="3a88ba04-8b32-426a-9862-f74db6088e9e"
CAJEWF010000044.1	RepeatMasker	DNA/CMC-EnSpm	113980	114244	1588	+	.	ID="RND-6_FAMILY-1077";Tend="1170";Tstart="909";shortTE="F";uid="d1b6c189-d984-45cb-9e0b-a75bd6c4101f"
CAJEWF010000044.1	RepeatMasker	RC/Helitron	1851415	1851638	1215	+	.	ID="RND-4_FAMILY-309";Tend="1065";Tstart="841";shortTE="F";uid="275f3bb0-bbf0-48c6-91b2-146d24ac2d9c"
CAJEWF010000044.1	RepeatMasker	DNA/PIF-Spy	708698	708960	697	+	.	ID="RND-6_FAMILY-9771";Tend="2711";Tstart="2458";shortTE="F";uid="fcff021c-4f26-4a20-b9ea-974acfb66ba0"
CAJEWF010000044.1	RepeatMasker	DNA	1908265	1908522	564	+	.	ID="RND-5_FAMILY-149";Tend="1359";Tstart="1075";shortTE="F";uid="12be078e-e91a-4926-9291-7c059309cbb2"
CAJEWF010000044.1	RepeatMasker	DNA	3295244	3295854	5417	+	.	ID="RND-1_FAMILY-206";Tend="1532";Tstart="922";shortTE="F";uid="f6b6e994-2468-43c1-8ac5-515c68b4d939"
CAJEWF010000044.1	RepeatMasker	Unknown	3300683	3301080	2821	+	.	ID="RND-1_FAMILY-646";Tend="1380";Tstart="972";shortTE="F";uid="65b838a0-6df1-4eb1-89ba-835b826fe11c"
CAJEWF010000044.1	RepeatMasker	LTR/Gypsy	1993422	1993683	1780	+	.	ID="RND-3_FAMILY-25";Tend="1086";Tstart="825";shortTE="F";uid="5f3053b4-bb3f-4d90-85b1-e11bd9fe8992"
CAJEWF010000044.1	RepeatMasker	Unknown	1949047	1949328	1747	+	.	ID="RND-5_FAMILY-500";Tend="978";Tstart="747";shortTE="F";uid="e1f8c7ad-0b7d-4a31-b286-35d54ca97293"
CAJEWF010000044.1	RepeatMasker	DNA	2337929	2338194	1674	+	.	ID="DNA-11_BTA";Tend="551";Tstart="275";shortTE="F";uid="e9905da8-a646-40f5-b8e9-f92274b85556"
CAJEWF010000044.1	RepeatMasker	Unknown	2473662	2473956	1932	+	.	ID="RND-1_FAMILY-202";Tend="1212";Tstart="918";shortTE="F";uid="0cc605b2-1829-4774-bc38-848cad6aef02"
CAJEWF010000044.1	RepeatMasker	Unknown	1357449	1357737	1238	+	.	ID="RND-6_FAMILY-632";Tend="1317";Tstart="997";shortTE="F";uid="b9bebc2e-5929-4c93-bea9-c2ac42303762"
CAJEWF010000044.1	RepeatMasker	DNA	2083543	2084038	4193	+	.	ID="DNA-1_BTA";Tend="504";Tstart="4";shortTE="F";uid="5d933278-314a-4090-8430-1b44e131fe90"
CAJEWF010000044.1	RepeatMasker	Unknown	2709553	2709711	1028	+	.	ID="RND-1_FAMILY-37";Tend="1060";Tstart="898";shortTE="F";uid="03e1daa9-f0a3-4212-a710-b78351598b88"
CAJEWF010000044.1	RepeatMasker	Unknown	2901892	2902174	1711	+	.	ID="RND-5_FAMILY-38";Tend="1230";Tstart="947";shortTE="F";uid="0798020a-ba9b-4609-9a68-dbdb3b56ea83"
CAJEWF010000044.1	RepeatMasker	DNA/CMC-EnSpm	1372477	1372617	1025	+	.	ID="RND-6_FAMILY-6354";Tend="1908";Tstart="1765";shortTE="F";uid="22006455-4c8b-46d4-9bdb-f885fdea1551"
CAJEWF010000044.1	RepeatMasker	DNA/Crypton-V	46784	49197	19085	+	.	ID="CRYPTONV-N1_BTA";Tend="2423";Tstart="1";shortTE="F";uid="91df6e2f-3007-4246-828c-f9bfd9872148"
CAJEWF010000044.1	RepeatMasker	RC/Helitron	1257607	1259391	15877	+	.	ID="RND-6_FAMILY-3447";Tend="3963";Tstart="2192";shortTE="F";uid="83caaa3d-0174-4b14-8d6f-b0f5a883db90"
CAJEWF010000044.1	RepeatMasker	DNA/CMC	1401375	1401567	960	+	.	ID="RND-1_FAMILY-116";Tend="2478";Tstart="2295";shortTE="F";uid="33c4a140-01e2-4c2d-9bdd-f0f9fc3d16e5"
CAJEWF010000044.1	RepeatMasker	DNA	557115	557272	843	+	.	ID="dna4-17b_bta";Tend="137";Tstart="1";shortTE="F";uid="83c0bc66-ad25-4d8e-bd11-91d670aa23a5"
CAJEWF010000044.1	RepeatMasker	DNA/CMC-EnSpm	2085379	2085517	1121	+	.	ID="RND-6_FAMILY-6354";Tend="1907";Tstart="1769";shortTE="F";uid="13c18b64-8578-4e9f-9eef-50c055977833"
CAJEWF010000044.1	RepeatMasker	Unknown	2377649	2377762	536	+	.	ID="RND-1_FAMILY-545";Tend="1076";Tstart="956";shortTE="F";uid="b68ddbc4-7411-427f-907e-c83277eae94f"
CAJEWF010000044.1	RepeatMasker	DNA	651723	652226	4157	+	.	ID="DNA-1_BTA";Tend="504";Tstart="1";shortTE="F";uid="58536e39-66b7-40f8-8614-783478ff932e"
CAJEWF010000044.1	RepeatMasker	DNA	757592	758021	1367	+	.	ID="DNA-11_BTA";TEgroup="ctg_44%7CDNA-11_BTA%7C1";Tend="549";Tstart="6";shortTE="F";uid="107a9176-5037-4426-a7f9-131c4886b469"
CAJEWF010000044.1	RepeatMasker	DNA	1076419	1076728	1289	+	.	ID="RND-5_FAMILY-3498";Tend="4070";Tstart="3788";shortTE="F";uid="48c1d142-141d-42a0-9dbb-5269e1085009"
CAJEWF010000044.1	RepeatMasker	DNA/CMC-EnSpm	1656121	1656284	1359	+	.	ID="RND-6_FAMILY-1912";Tend="1116";Tstart="953";shortTE="F";uid="6310d27e-56b1-4b2e-a840-39195f5fee45"
CAJEWF010000044.1	RepeatMasker	DNA/CMC-EnSpm	241170	241657	1686	+	.	ID="RND-6_FAMILY-4914";Tend="1700";Tstart="1231";shortTE="F";uid="f0d24b61-2bc3-4503-8093-9106fa6ff2c1"
CAJEWF010000044.1	RepeatMasker	DNA/Maverick	1719640	1719996	1489	+	.	ID="RND-2_FAMILY-28";Tend="1065";Tstart="762";shortTE="F";uid="112c76c6-9e49-46a2-bd5a-194b79083c78"
CAJEWF010000044.1	RepeatMasker	Unknown	1210533	1210676	1251	+	.	ID="RND-1_FAMILY-309";Tend="1052";Tstart="909";shortTE="F";uid="ab0c10dd-9208-4e17-ae3a-56fd20a55e65"
CAJEWF010000044.1	RepeatMasker	DNA/PIF-Spy	476974	477076	1115	+	.	ID="RND-6_FAMILY-1161";Tend="7155";Tstart="7055";shortTE="F";uid="5e049cf9-4a99-4c4c-bdee-499b9c4db009"
CAJEWF010000044.1	RepeatMasker	DNA/CMC-EnSpm	1144004	1144152	1105	+	.	ID="RND-3_FAMILY-131";Tend="1192";Tstart="1044";shortTE="F";uid="0716632e-f5bf-4530-92cd-fd0586a013fa"
CAJEWF010000044.1	RepeatMasker	Unknown	1600429	1600677	1676	+	.	ID="RND-5_FAMILY-1778";Tend="1150";Tstart="902";shortTE="F";uid="df4b136a-8086-49d5-b9f0-37595a2cf09b"
CAJEWF010000044.1	RepeatMasker	Unknown	1124127	1124457	1662	+	.	ID="RND-6_FAMILY-2397";Tend="1249";Tstart="928";shortTE="F";uid="3b4a3694-5100-42c8-86ac-386dd395a10d"
CAJEWF010000044.1	RepeatMasker	Unknown	1407750	1407996	1695	+	.	ID="RND-5_FAMILY-1778";Tend="1150";Tstart="904";shortTE="F";uid="be0ca270-c8f0-47f8-ba40-b16043cc05d2"
CAJEWF010000044.1	RepeatMasker	LINE/RTE-BovB	1896287	1897514	5141	+	.	ID="RND-1_FAMILY-596";TEgroup="ctg_44%7CRND-1_FAMILY-596%7C1";Tend="4012";Tstart="2954";shortTE="F";uid="b7bbf706-c7fa-496a-bb21-ed7742307220"
CAJEWF010000044.1	RepeatMasker	LTR/Gypsy	1426006	1426377	1086	+	.	ID="RND-3_FAMILY-488";Tend="1103";Tstart="470";shortTE="F";uid="483fd021-b22f-4bbe-b7fe-5d9142474cfa"
CAJEWF010000044.1	RepeatMasker	RC/Helitron	2840072	2840324	1732	+	.	ID="RND-6_FAMILY-3076";Tend="1625";Tstart="1373";shortTE="F";uid="55b7e8de-234a-4958-a81c-03c73a274ba8"
CAJEWF010000044.1	RepeatMasker	DNA/hAT-Tip100	2303057	2304535	10806	+	.	ID="HAT-N7_BTA";Tend="1539";Tstart="1";shortTE="F";uid="73c44ae9-e89c-40a2-9551-d091a71f033e"
CAJEWF010000044.1	RepeatMasker	DNA	435815	436239	2388	+	.	ID="DNA-10_BTA";Tend="420";Tstart="2";shortTE="F";uid="b5ed629d-f371-46cc-ac61-36be8d5a1a38"
CAJEWF010000044.1	RepeatMasker	Unknown	3246436	3246732	1821	+	.	ID="RND-3_FAMILY-763";Tend="1240";Tstart="916";shortTE="F";uid="8b7e0e75-dddf-474c-b7df-0275391dc0c9"
CAJEWF010000044.1	RepeatMasker	DNA/Sola-2	1508696	1509177	3976	+	.	ID="RND-6_FAMILY-6288";Tend="1231";Tstart="748";shortTE="F";uid="74c15dba-13fd-439b-9cb0-c992e97fb7f5"
CAJEWF010000044.1	RepeatMasker	Unknown	2324223	2324545	1386	+	.	ID="RND-3_FAMILY-763";Tend="1245";Tstart="962";shortTE="F";uid="a5b7fe41-7735-401d-a3b4-e61c105481d9"
CAJEWF010000044.1	RepeatMasker	DNA/PIF-Harbinger	3078210	3078464	1255	+	.	ID="RND-4_FAMILY-1090";Tend="1192";Tstart="938";shortTE="F";uid="9382a853-f807-444f-8cf1-0f1fa5f42f25"
CAJEWF010000044.1	RepeatMasker	DNA/CMC-Transib	1712458	1712625	1130	+	.	ID="RND-5_FAMILY-2303";Tend="933";Tstart="766";shortTE="F";uid="d7145dec-d320-4f1b-b719-a721e946d234"
CAJEWF010000044.1	RepeatMasker	DNA	2796212	2796462	1821	+	.	ID="DNA-5_BTA";Tend="252";Tstart="3";shortTE="F";uid="7e386513-af70-4c3b-832c-ef365e4b6e6f"
CAJEWF010000044.1	RepeatMasker	Unknown	2471788	2471952	1031	+	.	ID="RND-1_FAMILY-381";Tend="959";Tstart="792";shortTE="F";uid="741b8641-ee13-438e-bc40-35dccf72182c"
CAJEWF010000044.1	RepeatMasker	DNA/CMC-EnSpm	1858505	1858637	943	+	.	ID="RND-6_FAMILY-6392";Tend="829";Tstart="697";shortTE="F";uid="06550264-4794-4301-aa1c-27ee1e89b37f"
CAJEWF010000044.1	RepeatMasker	LINE/L2	2520144	2520639	526	+	.	ID="RND-6_FAMILY-5559";TEgroup="ctg_44%7CRND-6_FAMILY-5559%7C1";Tend="2266";Tstart="1919";shortTE="F";uid="dc6c3a94-07ee-4a4c-8329-1bf4078c0819"
CAJEWF010000044.1	RepeatMasker	DNA/CMC	2311668	2311927	2223	+	.	ID="RND-5_FAMILY-844";Tend="1107";Tstart="848";shortTE="F";uid="5b07e5e0-a0aa-459d-8397-fc146f7935b2"
CAJEWF010000044.1	RepeatMasker	DNA/Kolobok	3363376	3364841	10216	+	.	ID="RND-5_FAMILY-418";Tend="2162";Tstart="708";shortTE="F";uid="9ea11560-de2f-4ba4-9e36-ffcdbdad7790"
CAJEWF010000044.1	RepeatMasker	LINE/R1	2063103	2063286	1041	+	.	ID="RND-6_FAMILY-1164";Tend="2354";Tstart="2175";shortTE="F";uid="10230278-de0e-4394-859d-fb10b314174c"
CAJEWF010000044.1	RepeatMasker	Unknown	159996	160124	746	+	.	ID="RND-4_FAMILY-226";Tend="1184";Tstart="1043";shortTE="F";uid="98d3cfe3-6d95-4a5b-bd9d-a7a147383e51"
CAJEWF010000044.1	RepeatMasker	LTR/Gypsy	601487	601959	1871	+	.	ID="RND-3_FAMILY-25";Tend="1126";Tstart="725";shortTE="F";uid="2ff14630-9f62-4e37-865e-4b5ae2ff50e6"
CAJEWF010000044.1	RepeatMasker	Unknown	1154402	1154732	2119	+	.	ID="RND-3_FAMILY-763";Tend="1249";Tstart="920";shortTE="F";uid="6aad76ba-10bf-478b-b40d-d4c96879ad7a"
CAJEWF010000044.1	RepeatMasker	Unknown	1658885	1659144	761	+	.	ID="RND-4_FAMILY-336";TEgroup="ctg_44%7CRND-4_FAMILY-336%7C1";Tend="1298";Tstart="954";shortTE="F";uid="c334c6b5-69c1-4803-b193-080a1b0362d9"
CAJEWF010000044.1	RepeatMasker	DNA	1950799	1950909	603	+	.	ID="DNA-10_BTA";Tend="111";Tstart="1";shortTE="F";uid="5277e852-7573-47d2-a957-d62cb401da15"
CAJEWF010000044.1	RepeatMasker	DNA	756362	756562	763	+	.	ID="DNA-11_BTA";Tend="277";Tstart="20";shortTE="F";uid="089e77b7-eb38-4845-b16d-77582d08894a"
CAJEWF010000044.1	RepeatMasker	RC/Helitron	549240	549391	712	+	.	ID="RND-1_FAMILY-88";Tend="2027";Tstart="1875";shortTE="F";uid="d1dae68a-4c94-4791-bbfc-a8f00bc16af3"
CAJEWF010000044.1	RepeatMasker	DNA/hAT-Tip100	566601	566868	532	+	.	ID="RND-1_FAMILY-809";TEgroup="ctg_44%7CRND-1_FAMILY-809%7C1";Tend="1392";Tstart="1173";shortTE="T";uid="17ca0bb1-3363-4ce1-949d-be27a70dafc8"
CAJEWF010000044.1	RepeatMasker	LTR/Gypsy	814957	815221	1882	+	.	ID="RND-3_FAMILY-443";Tend="1092";Tstart="836";shortTE="F";uid="4acc1725-0180-4d5a-9084-31eb815ade27"
CAJEWF010000044.1	RepeatMasker	DNA/CMC-EnSpm	2320809	2320992	855	+	.	ID="RND-1_FAMILY-310";Tend="2045";Tstart="1856";shortTE="F";uid="47f90c19-a1fc-47ca-ba9d-86044037dae7"
CAJEWF010000044.1	RepeatMasker	LINE/L2	1916230	1916491	2273	+	.	ID="RND-1_FAMILY-164";Tend="1175";Tstart="914";shortTE="F";uid="597522aa-b8bf-4688-a474-1917028d9605"
CAJEWF010000044.1	RepeatMasker	DNA/CMC	998555	998779	1570	+	.	ID="RND-5_FAMILY-957";Tend="1086";Tstart="864";shortTE="F";uid="66386275-46ae-471b-b921-c918d220adc0"
CAJEWF010000044.1	RepeatMasker	DNA	1318909	1319118	403	+	.	ID="RND-6_FAMILY-4591";Tend="4901";Tstart="4699";shortTE="F";uid="f58f57bd-dd96-44f6-9596-a64065437a6f"
CAJEWF010000044.1	RepeatMasker	Unknown	1659250	1659446	1192	+	.	ID="RND-4_FAMILY-384";Tend="1076";Tstart="834";shortTE="F";uid="8ebe182e-a06e-4ada-bb8b-3ae0fba94bfe"
CAJEWF010000044.1	RepeatMasker	DNA/CMC-EnSpm	3334288	3334407	863	+	.	ID="RND-6_FAMILY-737";Tend="1009";Tstart="890";shortTE="F";uid="2f44c324-80ac-4b54-9927-d7ee34a321d1"
CAJEWF010000044.1	RepeatMasker	Unknown	814726	814926	569	+	.	ID="RND-4_FAMILY-315";Tend="1338";Tstart="1137";shortTE="F";uid="47c6c072-bf5e-468b-b3d7-5ecf7ac0d936"
CAJEWF010000044.1	RepeatMasker	DNA/CMC-EnSpm	2339490	2339632	844	+	.	ID="rnd-6_family-6392";Tend="823";Tstart="701";shortTE="F";uid="380a8f81-f811-4abc-8f63-08e65f8a4b9e"
CAJEWF010000044.1	RepeatMasker	DNA	913330	913550	641	+	.	ID="DNA-5_BTA";Tend="252";Tstart="37";shortTE="F";uid="5f658b78-8894-4fa4-aa07-fb13b376c486"
CAJEWF010000044.1	RepeatMasker	Unknown	2914660	2914780	823	+	.	ID="RND-1_FAMILY-202";Tend="1211";Tstart="1090";shortTE="F";uid="1fc7330d-b915-4981-b4fd-9b1063bbd3ad"
CAJEWF010000044.1	RepeatMasker	DNA	3419057	3419438	1299	+	.	ID="DNA-1_BTA";Tend="504";Tstart="51";shortTE="F";uid="e7f0ceee-f27d-4a55-af1a-e742d95169b6"
CAJEWF010000044.1	RepeatMasker	Unknown	2219872	2220086	1108	+	.	ID="RND-6_FAMILY-1232";Tend="2004";Tstart="1793";shortTE="F";uid="c2f39791-d347-41d3-a148-7bd3d4f1d51e"
CAJEWF010000044.1	RepeatMasker	DNA/CMC-EnSpm	2755303	2755458	1117	+	.	ID="RND-6_FAMILY-6354";Tend="1919";Tstart="1764";shortTE="F";uid="abaa26db-c914-4dcf-bd98-7f1220110691"
CAJEWF010000044.1	RepeatMasker	DNA/CMC-EnSpm	1190310	1190451	584	+	.	ID="RND-1_FAMILY-310";Tend="4610";Tstart="4467";shortTE="F";uid="0fef3100-4a28-451f-936a-01704959e4b7"
CAJEWF010000044.1	RepeatMasker	Unknown	1847120	1847387	1419	+	.	ID="RND-1_FAMILY-85";Tend="1123";Tstart="884";shortTE="F";uid="13e87151-e96f-45ee-b2c9-4b92eaefb012"
CAJEWF010000044.1	RepeatMasker	DNA	2792944	2793045	582	+	.	ID="RND-6_FAMILY-12350";Tend="1100";Tstart="1000";shortTE="F";uid="1a7ee897-b1dd-47d5-80a2-20ea454b83d3"
CAJEWF010000044.1	RepeatMasker	DNA/CMC-EnSpm	660386	660751	2872	+	.	ID="ENSPM-N3_BTA";Tend="370";Tstart="1";shortTE="F";uid="9c8ac3c6-38e8-404a-8984-ee3592938d71"
CAJEWF010000044.1	RepeatMasker	DNA	594961	595159	757	+	.	ID="DNA-10_BTA";Tend="434";Tstart="235";shortTE="F";uid="0739e436-70a8-4e00-a518-335b70a07d93"
CAJEWF010000044.1	RepeatMasker	LTR/Gypsy	139460	139740	1766	+	.	ID="RND-3_FAMILY-25";Tend="1343";Tstart="1065";shortTE="F";uid="422da37c-b4fb-441a-9e53-96c7c5637641"
CAJEWF010000044.1	RepeatMasker	LTR/Gypsy	1958203	1958651	1517	+	.	ID="RND-6_FAMILY-1649";Tend="1398";Tstart="974";shortTE="F";uid="2ca6b560-294d-4d62-91ff-f8a8c9708f4c"
CAJEWF010000044.1	RepeatMasker	DNA	3289037	3289537	4237	+	.	ID="DNA-1_BTA";Tend="504";Tstart="1";shortTE="F";uid="62433776-4fac-4f24-8c1c-61f479049a8a"
CAJEWF010000044.1	RepeatMasker	DNA/PIF-Harbinger	2132307	2132813	1183	+	.	ID="RND-4_FAMILY-1090";Tend="1430";Tstart="945";shortTE="F";uid="1aef7c58-3da2-4888-9018-b17156747381"
CAJEWF010000044.1	RepeatMasker	DNA	2181645	2181929	1908	+	.	ID="dna-5_bta";Tend="460";Tstart="1";shortTE="F";uid="ac928888-d284-41c1-af5d-b6d3b782b101"
CAJEWF010000044.1	RepeatMasker	Unknown	1063358	1063862	1174	+	.	ID="RND-2_FAMILY-342";Tend="1072";Tstart="509";shortTE="F";uid="36d16cb4-e2e2-4bd1-a31f-ededd5592389"
CAJEWF010000044.1	RepeatMasker	DNA/Kolobok	1461370	1461807	3567	+	.	ID="RND-6_FAMILY-6547";Tend="1100";Tstart="655";shortTE="F";uid="fb6fc476-f1cf-4834-bca6-7ecff2c31f52"
CAJEWF010000044.1	RepeatMasker	Unknown	1089491	1089760	1817	+	.	ID="RND-5_FAMILY-435";Tend="1150";Tstart="881";shortTE="F";uid="3c9251d1-d64b-44d3-8c7f-5070a7bd8df5"
CAJEWF010000044.1	RepeatMasker	DNA/hAT-Tip100	2528532	2528846	3147	+	.	ID="hat-n2_bta";Tend="825";Tstart="413";shortTE="F";uid="022c12e0-0262-45cb-ae58-9a998b5e43b2"
CAJEWF010000044.1	RepeatMasker	DNA/CMC-EnSpm	2809092	2809239	1141	+	.	ID="RND-6_FAMILY-1912";Tend="1107";Tstart="950";shortTE="F";uid="18f64aa3-25c9-47d2-b76f-3bcb369293ea"
CAJEWF010000044.1	RepeatMasker	DNA	1475267	1475399	999	+	.	ID="RND-6_FAMILY-11069";Tend="1033";Tstart="905";shortTE="F";uid="8c6eae42-1f20-43ff-a2b2-a6696ba0ba42"
CAJEWF010000044.1	RepeatMasker	DNA/Sola-2	1283887	1284093	663	+	.	ID="RND-5_FAMILY-194";Tend="1311";Tstart="1111";shortTE="F";uid="26edff9d-4465-4a9b-a471-8502c9177002"
CAJEWF010000044.1	RepeatMasker	DNA/hAT?	3413331	3413601	1103	+	.	ID="rnd-5_family-1660";Tend="1208";Tstart="869";shortTE="F";uid="7de26a14-92ac-4b3d-8bc7-7717fc3f2cd4"
CAJEWF010000044.1	RepeatMasker	DNA	1112943	1113096	799	+	.	ID="RND-6_FAMILY-2572";Tend="2051";Tstart="1893";shortTE="F";uid="cfdf4d36-0fbf-49cc-a686-4bacc8fab3af"
CAJEWF010000044.1	RepeatMasker	DNA/CMC	1102484	1102711	1644	+	.	ID="ENSPM-N1_BTA";Tend="228";Tstart="1";shortTE="F";uid="f5088cc2-ba7d-4273-9a31-9a33dd2959c1"
CAJEWF010000044.1	RepeatMasker	Unknown	1199570	1199812	1335	+	.	ID="RND-1_FAMILY-40";Tend="1207";Tstart="965";shortTE="F";uid="ce9a713a-2b15-4173-be5b-d9be5f8cb110"
CAJEWF010000044.1	RepeatMasker	DNA/CMC-EnSpm	3161729	3162002	1238	+	.	ID="RND-4_FAMILY-2404";Tend="1182";Tstart="888";shortTE="F";uid="8fd69573-26ab-412b-8c0a-141c828c73be"
CAJEWF010000044.1	RepeatMasker	RC/Helitron	1692889	1693041	632	+	.	ID="RND-6_FAMILY-683";Tend="1857";Tstart="1706";shortTE="F";uid="fafb23e3-064a-4016-8276-684e6bf502b4"
CAJEWF010000044.1	RepeatMasker	Unknown	2442529	2442822	1396	+	.	ID="RND-5_FAMILY-38";Tend="1229";Tstart="943";shortTE="F";uid="6c060721-23e3-4ad0-ac26-0f58ffe3c44d"
CAJEWF010000044.1	RepeatMasker	LTR/Gypsy	3296281	3296450	1125	+	.	ID="RND-5_FAMILY-1051";Tend="1193";Tstart="1024";shortTE="F";uid="75f16a88-08eb-4d16-a332-0c4e918ca33b"
CAJEWF010000044.1	RepeatMasker	DNA	558239	558468	1793	+	.	ID="RND-4_FAMILY-183";Tend="1117";Tstart="890";shortTE="F";uid="4313891d-c9cd-432d-98a2-6b1a42a45167"
CAJEWF010000044.1	RepeatMasker	Unknown	1109944	1110120	811	+	.	ID="RND-5_FAMILY-747";Tend="947";Tstart="774";shortTE="F";uid="905c3c35-5edb-4b94-9be0-fc97b95af6c9"
CAJEWF010000044.1	RepeatMasker	Unknown	1794789	1795386	982	+	.	ID="RND-5_FAMILY-1547";Tend="1606";Tstart="1004";shortTE="F";uid="59fb0826-6eb5-4c93-8f04-f365bbb243dc"
CAJEWF010000044.1	RepeatMasker	DNA/CMC	450191	450423	1764	+	.	ID="RND-5_FAMILY-957";Tend="1088";Tstart="857";shortTE="F";uid="1bb182e4-bdcf-45e3-8432-dc7d3cc8350e"
CAJEWF010000044.1	RepeatMasker	LTR/Gypsy	2505378	2505498	590	+	.	ID="RND-6_FAMILY-1646";Tend="841";Tstart="720";shortTE="F";uid="0bdba763-fe09-432c-beb9-d1955952131b"
CAJEWF010000044.1	RepeatMasker	Unknown	17287	17602	542	+	.	ID="RND-5_FAMILY-1636";TEgroup="ctg_44%7CRND-5_FAMILY-1636%7C1";Tend="1071";Tstart="824";shortTE="T";uid="0f4ede28-c02a-4111-9a02-f5a9ce6a65ec"
CAJEWF010000044.1	RepeatMasker	LTR/Copia	1233863	1234139	1536	+	.	ID="RND-3_FAMILY-132";Tend="1038";Tstart="772";shortTE="F";uid="a97d6aba-40ad-4ebc-ad72-7d26e594d709"
CAJEWF010000044.1	RepeatMasker	LINE/I	1265087	1265268	487	+	.	ID="RND-6_FAMILY-3469";Tend="366";Tstart="180";shortTE="F";uid="3364b2c4-9fcc-4f7a-8b0a-d0a3f1d405d1"
CAJEWF010000044.1	RepeatMasker	DNA	970269	970396	454	+	.	ID="RND-1_FAMILY-532";Tend="6377";Tstart="6215";shortTE="F";uid="a2ce5a7b-e0ec-48cc-b9bb-445a60adb35f"
CAJEWF010000044.1	RepeatMasker	DNA	3440380	3440882	4212	+	.	ID="DNA-1_BTA";Tend="504";Tstart="1";shortTE="F";uid="6ea28139-cd2e-48c8-8a13-ff967c79ef8d"
CAJEWF010000044.1	RepeatMasker	DNA/hAT-Tip100	61147	61508	2607	+	.	ID="RND-1_FAMILY-68";Tend="770";Tstart="378";shortTE="F";uid="42a75653-c8d0-4d44-b7e9-f801bfa8c324"
CAJEWF010000044.1	RepeatMasker	DNA/Sola-2	2538679	2538995	713	+	.	ID="RND-1_FAMILY-349";TEgroup="ctg_44%7CRND-1_FAMILY-349%7C2";Tend="2470";Tstart="857";shortTE="F";uid="c165f2ce-ed8d-444c-bd4a-a7825125869d"
CAJEWF010000044.1	RepeatMasker	Unknown	2844838	2844976	817	+	.	ID="RND-1_FAMILY-27";Tend="1049";Tstart="910";shortTE="F";uid="7f05f058-c94e-4a0b-a68a-56d4448b7dc4"
CAJEWF010000044.1	RepeatMasker	DNA	787041	787214	825	+	.	ID="RND-6_FAMILY-1976";Tend="3950";Tstart="3781";shortTE="F";uid="27da35bc-0111-4431-8802-bb5495ad06d3"
CAJEWF010000044.1	RepeatMasker	LTR/Gypsy	2058490	2058916	2045	+	.	ID="RND-6_FAMILY-1649";Tend="1399";Tstart="974";shortTE="F";uid="546f3a44-872b-4005-b51e-49e161115e43"
CAJEWF010000044.1	RepeatMasker	DNA/CMC-Transib	1675045	1675173	768	+	.	ID="RND-5_FAMILY-2303";Tend="929";Tstart="801";shortTE="F";uid="f40903db-9772-43cd-8693-aabaf702df95"
CAJEWF010000044.1	RepeatMasker	DNA/hAT?	2464772	2464914	1046	+	.	ID="RND-5_FAMILY-1268";Tend="981";Tstart="837";shortTE="F";uid="3e3d0529-9e0a-4e4a-b750-5804b935d3e6"
CAJEWF010000044.1	RepeatMasker	Unknown	595162	595266	747	+	.	ID="RND-1_FAMILY-137";Tend="996";Tstart="892";shortTE="F";uid="b8f53fc0-ceb6-4c78-8d4a-627ea0605bf5"
CAJEWF010000044.1	RepeatMasker	LTR/Pao	444667	444832	560	+	.	ID="RND-1_FAMILY-112";Tend="1303";Tstart="1141";shortTE="F";uid="7b68bb19-e8fe-4f59-bf17-9cc39d0a27fd"
CAJEWF010000044.1	RepeatMasker	LTR/Gypsy	652231	652651	2931	+	.	ID="RND-3_FAMILY-443";Tend="1289";Tstart="861";shortTE="F";uid="a94aae5c-ee70-4fae-ab8f-0d55fc5dd732"
CAJEWF010000044.1	RepeatMasker	RC/Helitron	3236194	3236427	1080	+	.	ID="RND-5_FAMILY-142";Tend="1522";Tstart="1274";shortTE="F";uid="c9dfd7c2-e910-481d-bae9-39f8f0f7d7ee"
CAJEWF010000044.1	RepeatMasker	Unknown	1869126	1869328	940	+	.	ID="RND-1_FAMILY-108";Tend="1167";Tstart="961";shortTE="F";uid="127a48f0-889a-4ec8-a30d-d581f3607655"
CAJEWF010000044.1	RepeatMasker	LTR/Copia	1670205	1670480	1136	+	.	ID="RND-3_FAMILY-132";Tend="1101";Tstart="850";shortTE="F";uid="ec671c74-bb4b-49e0-aff4-2bcd5087a3c8"
CAJEWF010000044.1	RepeatMasker	DNA	3412606	3412755	1136	+	.	ID="DNA4-17B_BTA";Tend="146";Tstart="1";shortTE="F";uid="588f86ef-e9c1-4986-b275-b8496c46648e"
CAJEWF010000044.1	RepeatMasker	DNA/hAT-Tip100	1692080	1692328	1670	+	.	ID="RND-6_FAMILY-6685";Tend="1071";Tstart="825";shortTE="F";uid="231309a7-bbd3-4830-9791-1c03be0a92ea"
CAJEWF010000044.1	RepeatMasker	DNA/CMC	968044	968272	1697	+	.	ID="RND-5_FAMILY-957";Tend="1087";Tstart="860";shortTE="F";uid="455f77dd-1684-43b7-a08a-e7acc9b3ce06"
CAJEWF010000044.1	RepeatMasker	LINE/L2	3419759	3420028	1767	+	.	ID="RND-4_FAMILY-328";Tend="1168";Tstart="899";shortTE="F";uid="34d10026-ad50-46be-8499-3e48feee21de"
CAJEWF010000044.1	RepeatMasker	DNA/CMC-Transib	2365214	2365350	1013	+	.	ID="RND-5_FAMILY-2303";Tend="930";Tstart="783";shortTE="F";uid="516b40f3-0777-4d3b-bf5f-eeea7dc2bbae"
CAJEWF010000044.1	RepeatMasker	Unknown	384398	384563	1503	+	.	ID="RND-5_FAMILY-652";Tend="1089";Tstart="924";shortTE="F";uid="055ffbb3-c099-4638-9006-3e6dcf9fdbba"
CAJEWF010000044.1	RepeatMasker	DNA	2800362	2800487	1001	+	.	ID="RND-1_FAMILY-110";Tend="1407";Tstart="1284";shortTE="F";uid="4fe6f1d0-412b-42cf-a871-a3dcf9bf7778"
CAJEWF010000044.1	RepeatMasker	DNA/CMC-Transib	2767149	2767320	1284	+	.	ID="RND-5_FAMILY-2303";Tend="932";Tstart="761";shortTE="F";uid="6f4f586c-ae7b-466c-8851-a2982fe7b582"
CAJEWF010000044.1	RepeatMasker	LTR/Pao	585829	586047	1487	+	.	ID="RND-6_FAMILY-4724";Tend="1498";Tstart="1283";shortTE="F";uid="c98b2072-fde7-41be-9dbd-7904f56e5586"
CAJEWF010000044.1	RepeatMasker	Unknown	3357968	3358139	1067	+	.	ID="RND-1_FAMILY-331";Tend="948";Tstart="774";shortTE="F";uid="48767399-9f51-4034-94ed-4328d3a65805"
CAJEWF010000044.1	RepeatMasker	Unknown	2620331	2620903	5003	+	.	ID="RND-1_FAMILY-538";Tend="1448";Tstart="854";shortTE="F";uid="37f472ce-c502-4438-bb4c-15ee29042a55"
CAJEWF010000044.1	RepeatMasker	DNA	3046971	3047131	988	+	.	ID="DNA4-17B_BTA";Tend="276";Tstart="90";shortTE="F";uid="d5d78930-d1d8-48c0-92d4-f340b6102a55"
CAJEWF010000044.1	RepeatMasker	DNA/hAT-Ac	77874	78160	1733	+	.	ID="RND-5_FAMILY-2013";Tend="1776";Tstart="1470";shortTE="F";uid="908775d1-f39e-45f0-bd66-f19b0c828e90"
CAJEWF010000044.1	RepeatMasker	RC/Helitron	1168947	1169164	1610	+	.	ID="RND-1_FAMILY-440";Tend="1801";Tstart="1587";shortTE="F";uid="6bcfa2db-9ff5-498a-9078-853fbc720793"
CAJEWF010000044.1	RepeatMasker	LTR/Gypsy	3028280	3028541	1194	+	.	ID="RND-3_FAMILY-25";Tend="1342";Tstart="1080";shortTE="F";uid="d45bfc08-305c-47da-98cb-395e415d5ccc"
CAJEWF010000044.1	RepeatMasker	DNA	3209325	3209878	4325	+	.	ID="DNA-4_BTA";Tend="554";Tstart="1";shortTE="F";uid="cc0a8ddc-2f79-4199-b227-cc16662e6b32"
CAJEWF010000044.1	RepeatMasker	LTR/Gypsy	2284526	2284774	1875	+	.	ID="RND-6_FAMILY-6215";Tend="1227";Tstart="979";shortTE="F";uid="e89c165f-2d87-4ee5-bab2-ade928f3ed24"
CAJEWF010000044.1	RepeatMasker	DNA	2147006	2147185	587	+	.	ID="RND-5_FAMILY-149";Tend="1354";Tstart="1162";shortTE="F";uid="ad377c1d-395f-4b85-899e-ad1506349cd8"
CAJEWF010000044.1	RepeatMasker	Unknown	2766106	2766227	575	+	.	ID="RND-1_FAMILY-119";Tend="1180";Tstart="1059";shortTE="F";uid="3bada276-48d4-4f26-a3dc-c1d3f5c9675a"
CAJEWF010000044.1	RepeatMasker	DNA/TcMar-Tc1	1884996	1885566	15201	+	.	ID="RND-1_FAMILY-32";Tend="615";Tstart="1";shortTE="F";uid="dde46b72-41e9-4c4b-aa32-c3ef2e568a2d"
CAJEWF010000044.1	RepeatMasker	Unknown	3133521	3133652	914	+	.	ID="RND-1_FAMILY-551";Tend="968";Tstart="840";shortTE="F";uid="b8c21aba-efec-4b1f-8618-132b1c9b6bed"
CAJEWF010000044.1	RepeatMasker	LINE/RTE-BovB	1042071	1042272	526	+	.	ID="RND-6_FAMILY-7272";Tend="4019";Tstart="3843";shortTE="F";uid="8a29f0a8-5143-4350-921a-6a8369bf4107"
CAJEWF010000044.1	RepeatMasker	Unknown	291478	291810	794	+	.	ID="RND-6_FAMILY-885";Tend="1664";Tstart="1343";shortTE="F";uid="4bacbffe-618c-47c3-923a-e53c4f016b1d"
CAJEWF010000044.1	RepeatMasker	LTR/Gypsy	2102576	2102893	1287	+	.	ID="RND-6_FAMILY-1646";Tend="1499";Tstart="877";shortTE="F";uid="5e52eeae-797d-4b97-acb1-356ff6c37fa4"
CAJEWF010000044.1	RepeatMasker	DNA	392576	392706	1024	+	.	ID="DNA4-17B_BTA";Tend="276";Tstart="145";shortTE="F";uid="160a73de-8348-4dc5-ad01-70044cec8990"
CAJEWF010000044.1	RepeatMasker	DNA/CMC	469114	469417	2354	+	.	ID="RND-5_FAMILY-844";Tend="1107";Tstart="807";shortTE="F";uid="cacee53e-4045-41fa-97bd-69ab5e723050"
CAJEWF010000044.1	RepeatMasker	Unknown	1718158	1718350	1121	+	.	ID="RND-6_FAMILY-29";Tend="1211";Tstart="1000";shortTE="F";uid="5ee760d7-05ad-4ccc-a334-b3822f37c511"
CAJEWF010000044.1	RepeatMasker	Unknown	1077163	1077295	782	+	.	ID="RND-5_FAMILY-1518";Tend="1089";Tstart="955";shortTE="F";uid="b1f80543-7b93-43c6-9e3d-802bf4c7bbd9"
CAJEWF010000044.1	RepeatMasker	DNA	2049420	2049579	979	+	.	ID="DNA-11_BTA";Tend="277";Tstart="118";shortTE="F";uid="e122042b-1987-4d6a-aff2-95d0b7adc096"
CAJEWF010000044.1	RepeatMasker	DNA/CMC-Transib	1703394	1703560	979	+	.	ID="RND-5_FAMILY-2303";Tend="932";Tstart="767";shortTE="F";uid="8fae5aab-7b5a-48ab-8dc8-11c08b64d474"
CAJEWF010000044.1	RepeatMasker	Unknown	2090637	2090746	526	+	.	ID="RND-3_FAMILY-432";Tend="1083";Tstart="972";shortTE="F";uid="37b5a065-ffdc-41dd-8123-8ae770e4ec55"
CAJEWF010000044.1	RepeatMasker	LTR/Gypsy	687913	688192	1085	+	.	ID="RND-3_FAMILY-25";Tend="1343";Tstart="1068";shortTE="F";uid="d2d339f1-5777-45cf-8f04-dc97f4080c1e"
CAJEWF010000044.1	RepeatMasker	DNA	477077	477580	3950	+	.	ID="DNA-1_BTA";Tend="504";Tstart="1";shortTE="F";uid="7a4898a5-af8d-49a9-95e6-0263a230dfba"
CAJEWF010000044.1	RepeatMasker	LTR/Gypsy	2382461	2382743	1005	+	.	ID="RND-3_FAMILY-25";Tend="662";Tstart="379";shortTE="F";uid="947d93fe-f7d6-47ef-a719-957b9ddbdb8c"
CAJEWF010000044.1	RepeatMasker	DNA/CMC-EnSpm	2026344	2026515	1179	+	.	ID="RND-6_FAMILY-1912";Tend="1119";Tstart="951";shortTE="F";uid="b2d4e4ab-8d6f-473e-9762-7e0afe11e964"
CAJEWF010000044.1	RepeatMasker	LTR/Gypsy	3171616	3171877	2008	+	.	ID="RND-3_FAMILY-25";Tend="1342";Tstart="1081";shortTE="F";uid="1205243e-1f7a-40ea-ab0e-9e2c3e02bf5e"
CAJEWF010000044.1	RepeatMasker	DNA/hAT?	2371539	2371639	506	+	.	ID="RND-3_FAMILY-634";Tend="1184";Tstart="1083";shortTE="F";uid="8af98c7a-44fd-4b44-811b-4ff0eba363c4"
CAJEWF010000044.1	RepeatMasker	LINE/RTE-BovB	2183998	2184288	705	+	.	ID="RND-6_FAMILY-6603";Tend="2121";Tstart="1823";shortTE="F";uid="448488ff-5a2e-4b5a-94ea-474d6af24d7b"
CAJEWF010000044.1	RepeatMasker	DNA/CMC-EnSpm	1330723	1330874	714	+	.	ID="RND-6_FAMILY-1912";Tend="1087";Tstart="951";shortTE="F";uid="e1a4b9b3-5615-4790-84ec-b6c41c985800"
CAJEWF010000044.1	RepeatMasker	Unknown	593147	593292	504	+	.	ID="RND-1_FAMILY-36";Tend="1143";Tstart="996";shortTE="F";uid="15c8b746-85dc-486a-919c-23b15230ecc3"
CAJEWF010000044.1	RepeatMasker	DNA/CMC-EnSpm	2282673	2282953	2002	+	.	ID="rnd-2_family-41";Tend="1262";Tstart="1000";shortTE="F";uid="31856df8-1ed0-4bd0-83b8-0447977829f3"
CAJEWF010000044.1	RepeatMasker	DNA	2897037	2897214	854	+	.	ID="RND-1_FAMILY-194";Tend="1046";Tstart="836";shortTE="F";uid="d44aae88-9067-48f9-b94d-945be40cc660"
CAJEWF010000044.1	RepeatMasker	DNA/CMC	2445204	2445428	1564	+	.	ID="ENSPM-N1_BTA";Tend="228";Tstart="1";shortTE="F";uid="8418dadd-e323-41fd-8a38-eff737df86d5"
CAJEWF010000044.1	RepeatMasker	Unknown	3043435	3043636	587	+	.	ID="RND-6_FAMILY-1954";Tend="1325";Tstart="1127";shortTE="F";uid="10d2e066-4410-437b-8770-af763dcb0942"
CAJEWF010000044.1	RepeatMasker	Unknown	37828	38082	459	+	.	ID="RND-6_FAMILY-2266";Tend="1186";Tstart="922";shortTE="F";uid="5dd60638-5ad1-4ba7-a9ec-b2e69994251e"
CAJEWF010000044.1	RepeatMasker	DNA/hAT?	2671096	2671268	1246	+	.	ID="HAT-N6_BTA";Tend="182";Tstart="1";shortTE="F";uid="92e6518e-be8f-43a9-b501-2f3c52e4e58c"
CAJEWF010000044.1	RepeatMasker	DNA	3001329	3001579	795	+	.	ID="RND-1_FAMILY-491";Tend="1085";Tstart="849";shortTE="F";uid="cae0f52f-dce3-46e5-b075-6be4e1cd72c3"
CAJEWF010000044.1	RepeatMasker	Unknown	1076	1229	1272	+	.	ID="RND-4_FAMILY-384";Tend="993";Tstart="840";shortTE="F";uid="e65f0d2b-f8f8-43eb-b305-4ac419707443"
CAJEWF010000044.1	RepeatMasker	LTR/Gypsy	2057357	2057606	1757	+	.	ID="RND-6_FAMILY-1649";Tend="1404";Tstart="1156";shortTE="F";uid="f3d808fc-4337-4857-a548-de29b2ab3df2"
CAJEWF010000044.1	RepeatMasker	Unknown	1665475	1665702	876	+	.	ID="RND-1_FAMILY-37";Tend="1047";Tstart="812";shortTE="F";uid="e38455ef-f692-47cc-a0c5-9b40af165ef9"
CAJEWF010000044.1	RepeatMasker	Unknown	2513229	2513359	633	+	.	ID="RND-1_FAMILY-36";Tend="1083";Tstart="953";shortTE="F";uid="f400a1a9-db71-47aa-a0c6-6c558a39526b"
CAJEWF010000044.1	RepeatMasker	DNA/CMC-Transib	2029586	2029820	1293	+	.	ID="RND-5_FAMILY-2303";Tend="927";Tstart="690";shortTE="F";uid="878c6aa2-3cd0-4fe0-9011-c5cb548b7e8c"
CAJEWF010000044.1	RepeatMasker	DNA/PIF-Harbinger	1316793	1317068	1802	+	.	ID="RND-4_FAMILY-1090";Tend="1466";Tstart="1187";shortTE="F";uid="7b89374e-26e5-45af-aaab-642ab979b60f"
CAJEWF010000044.1	RepeatMasker	LINE/R1	2580031	2580238	491	+	.	ID="RND-6_FAMILY-1164";Tend="2618";Tstart="2404";shortTE="F";uid="baa755ff-4b4e-4699-98d5-1448d577754c"
CAJEWF010000044.1	RepeatMasker	DNA	1455577	1456132	4819	+	.	ID="DNA-4_BTA";Tend="554";Tstart="1";shortTE="F";uid="4053311f-6be3-4ad1-8ae5-7ec5c9824e58"
CAJEWF010000044.1	RepeatMasker	DNA	2747457	2747588	1041	+	.	ID="DNA4-17B_BTA";Tend="136";Tstart="1";shortTE="F";uid="d92eb215-de32-4527-87ba-2fc2dafab81f"
CAJEWF010000044.1	RepeatMasker	LINE/CR1-Zenon	789450	789893	3596	+	.	ID="RND-6_FAMILY-1306";Tend="1404";Tstart="961";shortTE="F";uid="8504ddeb-be3e-46ca-b473-e3202ba78204"
CAJEWF010000044.1	RepeatMasker	DNA	1772286	1772669	1257	+	.	ID="RND-5_FAMILY-971";Tend="1198";Tstart="809";shortTE="F";uid="9fc20e93-de36-4690-9e2f-a9a94ff3b1cb"
CAJEWF010000044.1	RepeatMasker	Unknown	3150224	3150479	980	+	.	ID="RND-1_FAMILY-415";Tend="5111";Tstart="4752";shortTE="F";uid="58cc5867-b817-4e4b-b73e-ab34432b847a"
CAJEWF010000044.1	RepeatMasker	DNA	834927	835435	4134	+	.	ID="DNA-1_BTA";Tend="504";Tstart="1";shortTE="F";uid="6638a3e7-1be1-4f95-aaf7-6381bc97bdbe"
CAJEWF010000044.1	RepeatMasker	DNA/CMC-EnSpm	2618283	2618431	496	+	.	ID="RND-6_FAMILY-2037";TEgroup="ctg_44%7CRND-6_FAMILY-2037%7C2";Tend="1411";Tstart="1257";shortTE="T";uid="8fdd8e9e-35e2-462b-826f-67c2a23aaa27"
CAJEWF010000044.1	RepeatMasker	Unknown	1589636	1589869	1310	+	.	ID="RND-6_FAMILY-29";Tend="1238";Tstart="1006";shortTE="F";uid="2692aee3-6695-4b50-8e14-28e2f702ea4b"
CAJEWF010000044.1	RepeatMasker	Unknown	2205347	2205665	2024	+	.	ID="RND-4_FAMILY-226";Tend="1226";Tstart="908";shortTE="F";uid="1b76bf29-dceb-4b98-b7c5-b8048c1ca4b4"
CAJEWF010000044.1	RepeatMasker	DNA	2308490	2308993	4167	+	.	ID="DNA-1_BTA";Tend="504";Tstart="1";shortTE="F";uid="a69f37c7-624d-4f3f-87b1-4970071c99fc"
CAJEWF010000044.1	RepeatMasker	Unknown	1545955	1546091	439	+	.	ID="RND-4_FAMILY-1179";TEgroup="ctg_44%7CRND-4_FAMILY-1179%7C1";Tend="997";Tstart="926";shortTE="T";uid="36fd8ebf-0f9a-4c23-8369-6ff868890cac"
CAJEWF010000044.1	RepeatMasker	DNA	1063916	1064213	1281	+	.	ID="DNA-11_BTA";Tend="289";Tstart="1";shortTE="F";uid="248a0a82-9602-47c6-b1f1-0ec2b68cc032"
CAJEWF010000044.1	RepeatMasker	DNA	1493544	1493682	414	+	.	ID="RND-2_FAMILY-298";Tend="1353";Tstart="1215";shortTE="F";uid="bd20f868-2661-4d26-a6e4-4ba857cb270b"
CAJEWF010000044.1	RepeatMasker	LINE/R1	3353845	3354271	2177	+	.	ID="RND-6_FAMILY-5703";Tend="2699";Tstart="2260";shortTE="F";uid="7548edde-bcc2-40b2-a3ef-705cad3fdb8f"
CAJEWF010000044.1	RepeatMasker	DNA	1480980	1481111	468	+	.	ID="RND-5_FAMILY-3646";Tend="5070";Tstart="4942";shortTE="F";uid="8bdb0b66-79d1-4991-bebe-1ec67bf75775"
CAJEWF010000044.1	RepeatMasker	DNA/hAT-hATm	83077	83218	442	+	.	ID="RND-6_FAMILY-3473";Tend="1899";Tstart="1758";shortTE="F";uid="8b8977b1-0bcc-4615-80d7-ada35fe12294"
CAJEWF010000044.1	RepeatMasker	LINE/I-Jockey	3076996	3077104	445	+	.	ID="RND-5_FAMILY-511";Tend="4071";Tstart="3970";shortTE="F";uid="edf333de-3fa4-4edd-94c9-8b79b2e5f7c8"
CAJEWF010000044.1	RepeatMasker	DNA/hAT?	1188464	1188813	2498	+	.	ID="RND-5_FAMILY-1268";Tend="1181";Tstart="830";shortTE="F";uid="e20d17a0-9cbc-4962-b769-383ae7b2155b"
CAJEWF010000044.1	RepeatMasker	DNA/CMC-EnSpm	170224	170373	1135	+	.	ID="RND-3_FAMILY-131";Tend="1192";Tstart="1044";shortTE="F";uid="729caeb6-f399-46ee-b53b-8a9e5f047fd3"
CAJEWF010000044.1	RepeatMasker	DNA/Sola-2	1417255	1418285	7337	+	.	ID="SOLA2-N1_BTA";Tend="1035";Tstart="1";shortTE="F";uid="ae84310e-3e4f-49d6-ae8e-d2d6c6ce16ca"
CAJEWF010000044.1	RepeatMasker	DNA/Academ-1	3012818	3016127	26522	+	.	ID="RND-6_FAMILY-512";Tend="4048";Tstart="759";shortTE="F";uid="918b1562-f213-4a59-ad0d-2cbfbb306926"
CAJEWF010000044.1	RepeatMasker	Unknown	678571	679576	7392	+	.	ID="RND-6_FAMILY-1574";Tend="1879";Tstart="876";shortTE="F";uid="dcb607dd-0480-47f7-b10c-7209456af8fe"
CAJEWF010000044.1	RepeatMasker	Unknown	55314	55760	1941	+	.	ID="RND-4_FAMILY-315";Tend="1339";Tstart="912";shortTE="F";uid="ec50a90e-90f7-49a5-8e5e-04fa38a83999"
CAJEWF010000044.1	RepeatMasker	DNA/CMC-EnSpm	2359491	2359637	1156	+	.	ID="RND-3_FAMILY-131";Tend="1190";Tstart="1045";shortTE="F";uid="299df666-fb05-45b4-a37a-d3bad755f3f3"
CAJEWF010000044.1	RepeatMasker	LINE/L2	1150490	1150762	1442	+	.	ID="RND-4_FAMILY-328";Tend="1168";Tstart="899";shortTE="F";uid="4f0994af-4552-4d48-8231-b634a3ff852f"
CAJEWF010000044.1	RepeatMasker	DNA	2650846	2651084	612	+	.	ID="RND-4_FAMILY-1911";Tend="1049";Tstart="824";shortTE="F";uid="62828b5c-04cb-455a-ac4a-78ae58b8d7b0"
CAJEWF010000044.1	RepeatMasker	Unknown	2698178	2698366	442	+	.	ID="RND-1_FAMILY-171";Tend="1128";Tstart="902";shortTE="F";uid="9d4e56bb-9e44-4d0b-be6b-5150fd1d9d09"
CAJEWF010000044.1	RepeatMasker	LTR/Gypsy	3433740	3434052	1093	+	.	ID="RND-4_FAMILY-369";Tend="1391";Tstart="915";shortTE="F";uid="2b2cd7a0-8434-4a22-9080-6719434f1c3a"
CAJEWF010000044.1	RepeatMasker	LINE/L2	1392479	1392929	2919	+	.	ID="RND-6_FAMILY-9886";Tend="1323";Tstart="898";shortTE="F";uid="25a379ca-db03-493b-9061-ba220cebffb0"
CAJEWF010000044.1	RepeatMasker	DNA	924280	924422	973	+	.	ID="dna4-17b_bta";Tend="127";Tstart="1";shortTE="F";uid="0d87c736-7383-4a88-a944-557eedaa75ad"
CAJEWF010000044.1	RepeatMasker	Unknown	1712201	1712449	1220	+	.	ID="RND-1_FAMILY-36";Tend="1206";Tstart="966";shortTE="F";uid="f5ba43b8-4ca7-4ec2-8b3a-a7e3828b40d7"
CAJEWF010000044.1	RepeatMasker	LTR/Gypsy	2724347	2724572	1782	+	.	ID="GYPSY-15_BTA-LTR";Tend="224";Tstart="1";shortTE="F";uid="2d2f4d62-e140-4116-9d22-40a03aae16a6"
CAJEWF010000044.1	RepeatMasker	DNA	1269911	1270359	2585	+	.	ID="DNA-10_BTA";Tend="433";Tstart="2";shortTE="F";uid="fa59ab58-28a3-417c-802e-a26a42961151"
CAJEWF010000044.1	RepeatMasker	DNA/Kolobok	155753	156195	3497	+	.	ID="RND-6_FAMILY-6547";Tend="1096";Tstart="655";shortTE="F";uid="360eca4d-8d32-47ae-bfa3-1675ada99ffd"
CAJEWF010000044.1	RepeatMasker	DNA	1950911	1951054	753	+	.	ID="RND-5_FAMILY-312";Tend="1512";Tstart="1371";shortTE="F";uid="e40b6662-621f-438c-9425-3e444e3bfd8e"
CAJEWF010000044.1	RepeatMasker	DNA/PIF-Spy	2035387	2035699	432	+	.	ID="RND-5_FAMILY-1562";Tend="1174";Tstart="883";shortTE="F";uid="46b86a03-fa4e-487e-b39d-c038c4b11907"
CAJEWF010000044.1	RepeatMasker	DNA/hAT-Tip100	1661137	1662134	5429	+	.	ID="RND-6_FAMILY-5722";Tend="2658";Tstart="1660";shortTE="F";uid="6484dd58-931c-4082-873f-1e3078bd5ba5"
CAJEWF010000044.1	RepeatMasker	LTR/Gypsy	1359450	1359697	1799	+	.	ID="RND-5_FAMILY-1051";Tend="1193";Tstart="946";shortTE="F";uid="68b59b68-03c6-4aeb-bab2-7be9705dad6e"
CAJEWF010000044.1	RepeatMasker	DNA	2851875	2852160	1416	+	.	ID="dna-5_bta";Tend="255";Tstart="8";shortTE="F";uid="93f9fc98-07a4-4d05-84fe-d16a4068168a"
CAJEWF010000044.1	RepeatMasker	DNA/CMC	216527	216737	1610	+	.	ID="ENSPM-N2_BTA";Tend="212";Tstart="1";shortTE="F";uid="f60ceeeb-cae5-4e73-927f-14058220f4da"
CAJEWF010000044.1	RepeatMasker	DNA/hAT-Tip100	1893668	1893817	743	+	.	ID="RND-5_FAMILY-3523";Tend="919";Tstart="770";shortTE="F";uid="8e779fec-8247-4fa5-9436-5bf9418b8eb1"
CAJEWF010000044.1	RepeatMasker	DNA/hAT-Tip100	1629782	1631296	7405	+	.	ID="RND-6_FAMILY-5722";Tend="2663";Tstart="1199";shortTE="F";uid="61c0bd3f-88a6-49f2-b9ce-f25a7b367559"
CAJEWF010000044.1	RepeatMasker	Unknown	2327963	2328100	777	+	.	ID="RND-1_FAMILY-36";Tend="1085";Tstart="948";shortTE="F";uid="05a5606b-29e1-4510-a287-380eb63e9bc0"
CAJEWF010000044.1	RepeatMasker	DNA/CMC	3154607	3154835	1657	+	.	ID="ENSPM-N1_BTA";Tend="228";Tstart="1";shortTE="F";uid="809a2747-a25f-4348-89e2-1863a2d92148"
CAJEWF010000044.1	RepeatMasker	DNA/hAT-hATm	2661449	2661622	802	+	.	ID="RND-1_FAMILY-588";Tend="3074";Tstart="2894";shortTE="F";uid="ff5ca0c4-9d42-4fbe-833d-708108aff972"
CAJEWF010000044.1	RepeatMasker	DNA/CMC-EnSpm	801174	801299	665	+	.	ID="RND-1_FAMILY-56";Tend="1015";Tstart="875";shortTE="F";uid="765def59-ab04-4ee4-988d-ae089bb6edbe"
CAJEWF010000044.1	RepeatMasker	LTR/Gypsy	3427898	3428149	942	+	.	ID="RND-6_FAMILY-417";Tend="1154";Tstart="904";shortTE="F";uid="5142cf73-1c69-45d8-b628-348d4c4a88b7"
CAJEWF010000044.1	RepeatMasker	DNA/CMC-Transib	2241739	2241908	1177	+	.	ID="RND-5_FAMILY-2303";Tend="930";Tstart="765";shortTE="F";uid="6c653f4d-0487-4720-a810-b5487e674eb0"
CAJEWF010000044.1	RepeatMasker	Unknown	2922570	2922842	1785	+	.	ID="RND-6_FAMILY-2207";Tend="1211";Tstart="938";shortTE="F";uid="19539d10-15f0-420b-af58-6e80662d6cc6"
CAJEWF010000044.1	RepeatMasker	LINE/RTE-BovB	2659431	2660202	7051	+	.	ID="RND-6_FAMILY-5298";Tend="4018";Tstart="3247";shortTE="F";uid="58e87da6-d704-4d1a-acf5-5db254597b10"
CAJEWF010000044.1	RepeatMasker	Unknown	3348373	3348477	847	+	.	ID="RND-1_FAMILY-278";Tend="968";Tstart="864";shortTE="F";uid="1794e07a-f75c-489a-8384-fd5beea6daef"
CAJEWF010000044.1	RepeatMasker	DNA	2059824	2060059	2024	+	.	ID="RND-4_FAMILY-183";Tend="1121";Tstart="886";shortTE="F";uid="b6b0c607-2ef5-4616-a22f-59d35e9705fc"
CAJEWF010000044.1	RepeatMasker	DNA	1720571	1720847	2015	+	.	ID="DNA-11_BTA";Tend="551";Tstart="275";shortTE="F";uid="111eb6b0-4d57-49ac-a927-8ac6f08c1c01"
CAJEWF010000044.1	RepeatMasker	LTR/Gypsy	3324372	3324633	966	+	.	ID="RND-6_FAMILY-417";Tend="1164";Tstart="911";shortTE="F";uid="6291cfa2-7989-4b08-a929-2654a4a8706e"
CAJEWF010000044.1	RepeatMasker	Unknown	1362094	1362218	468	+	.	ID="RND-5_FAMILY-4185";Tend="1010";Tstart="887";shortTE="F";uid="e8f7738a-ef8d-45a2-9b0e-993b3fc0b9a5"
CAJEWF010000044.1	RepeatMasker	Unknown	2354352	2354896	4563	+	.	ID="RND-1_FAMILY-278";Tend="1367";Tstart="825";shortTE="F";uid="033dbfed-6d81-427e-aee3-f35c20b4e5fb"
CAJEWF010000044.1	RepeatMasker	DNA/CMC-EnSpm	2399934	2400043	458	+	.	ID="RND-6_FAMILY-6392";Tend="824";Tstart="715";shortTE="F";uid="3aa3fd01-eb63-4016-b5c2-c873745d8517"
CAJEWF010000044.1	RepeatMasker	DNA/hAT?	2645430	2646141	2822	+	.	ID="HAT-N6_BTA";TEgroup="ctg_44%7CHAT-N6_BTA%7C2";Tend="311";Tstart="1";shortTE="F";uid="a1f4ea54-4e11-4186-8a4f-b300cfb5f632"
CAJEWF010000044.1	RepeatMasker	DNA/Sola-2	176574	176724	568	+	.	ID="rnd-6_family-7761";Tend="5404";Tstart="5251";shortTE="F";uid="690a1ebc-874f-4056-83c0-faaef1770115"
CAJEWF010000044.1	RepeatMasker	DNA/CMC	583197	583386	952	+	.	ID="RND-6_FAMILY-5287";Tend="1125";Tstart="933";shortTE="F";uid="1112de90-c4f1-468e-b191-e8173ce33c48"
CAJEWF010000044.1	RepeatMasker	DNA/hAT-Tip100	2706718	2706839	785	+	.	ID="RND-6_FAMILY-6685";Tend="1071";Tstart="950";shortTE="F";uid="f63d470a-71a2-4c5b-9c3a-970f6629fe66"
CAJEWF010000044.1	RepeatMasker	DNA/Kolobok	168369	168817	3872	+	.	ID="RND-6_FAMILY-6547";Tend="1119";Tstart="673";shortTE="F";uid="225cbd70-614e-47fb-9547-01321038f3dc"
CAJEWF010000044.1	RepeatMasker	DNA/hAT-hAT5	2320968	2321107	840	+	.	ID="RND-6_FAMILY-700";Tend="1638";Tstart="1499";shortTE="F";uid="da15fd82-fce3-463d-8ccb-05d264d83e3c"
CAJEWF010000044.1	RepeatMasker	DNA	1693882	1694010	899	+	.	ID="RND-6_FAMILY-11069";Tend="1029";Tstart="901";shortTE="F";uid="ac01fb64-eae9-4f3d-86ca-88a88f84b7be"
CAJEWF010000044.1	RepeatMasker	DNA/CMC-EnSpm	1195945	1196363	3516	+	.	ID="ENSPM-N3_BTA";Tend="414";Tstart="1";shortTE="F";uid="b19a3d13-92c7-45e0-87d8-54c26c21c508"
CAJEWF010000044.1	RepeatMasker	DNA/PIF-Spy	642754	642887	410	+	.	ID="RND-6_FAMILY-1132";Tend="1694";Tstart="1566";shortTE="F";uid="cb3b01a3-9d94-4e11-90ed-f784b025ffe5"
CAJEWF010000044.1	RepeatMasker	Unknown	1346813	1347437	5376	+	.	ID="RND-1_FAMILY-107";Tend="1517";Tstart="887";shortTE="F";uid="498925b2-ef4b-4bd9-b329-9f7cc87a28c1"
CAJEWF010000044.1	RepeatMasker	LINE/L2	2571362	2571631	1273	+	.	ID="RND-5_FAMILY-4972";Tend="1250";Tstart="970";shortTE="F";uid="cc542251-a912-4996-beed-8a6d50dc18a0"
CAJEWF010000044.1	RepeatMasker	LTR/Gypsy	3224016	3224180	702	+	.	ID="RND-6_FAMILY-1646";Tend="1500";Tstart="1337";shortTE="F";uid="9b7b20d0-67ea-484c-8de2-4b9bfcc0f4b8"
CAJEWF010000044.1	RepeatMasker	DNA	457852	457976	716	+	.	ID="DNA-11_BTA";Tend="551";Tstart="429";shortTE="F";uid="29c34303-e30f-492e-af85-ff024e46d832"
CAJEWF010000044.1	RepeatMasker	LTR/DIRS	998877	999025	773	+	.	ID="RND-6_FAMILY-2925";Tend="1104";Tstart="952";shortTE="F";uid="8cb83acf-3da9-4693-b337-09ed6c2fdb5f"
CAJEWF010000044.1	RepeatMasker	DNA/CMC-Transib	1367106	1367268	1109	+	.	ID="RND-5_FAMILY-2303";Tend="929";Tstart="766";shortTE="F";uid="17ce8df9-61de-4fbe-b837-61269bf37997"
CAJEWF010000044.1	RepeatMasker	LTR/Gypsy	2557576	2557868	1343	+	.	ID="RND-5_FAMILY-56";Tend="1058";Tstart="800";shortTE="F";uid="cc0a6a15-ac82-4914-a9a8-973268e30adc"
CAJEWF010000044.1	RepeatMasker	DNA/CMC-EnSpm	60449	60631	561	+	.	ID="RND-5_FAMILY-1821";Tend="1200";Tstart="1053";shortTE="F";uid="b56573b4-48b8-4b43-8ce2-0d815585653f"
CAJEWF010000044.1	RepeatMasker	Unknown	1304248	1304423	1443	+	.	ID="RND-1_FAMILY-363";Tend="1053";Tstart="878";shortTE="F";uid="f407e128-5783-4ea0-bb7c-c48e1100da7b"
CAJEWF010000044.1	RepeatMasker	DNA/hAT-Tip100	1991728	1992600	4794	+	.	ID="HAT-N2_BTA";Tend="825";Tstart="1";shortTE="F";uid="44697fe8-407d-4a6a-b4ae-eb52647ff6cd"
CAJEWF010000044.1	RepeatMasker	Unknown	2062762	2063011	1817	+	.	ID="RND-5_FAMILY-1778";Tend="1150";Tstart="902";shortTE="F";uid="78b1003b-be36-4ef9-bfa6-bc1c718d1f44"
CAJEWF010000044.1	RepeatMasker	LTR/Gypsy	3406438	3406703	1591	+	.	ID="RND-3_FAMILY-29";Tend="1337";Tstart="1072";shortTE="F";uid="e4024b00-2569-42b5-98e4-fefba2028ccf"
CAJEWF010000044.1	RepeatMasker	Unknown	1087679	1087946	1392	+	.	ID="RND-6_FAMILY-2207";Tend="1241";Tstart="922";shortTE="F";uid="7c60667b-5a63-420b-9914-bb9262b6a3e6"
CAJEWF010000044.1	RepeatMasker	DNA/CMC	1026381	1026608	1613	+	.	ID="RND-5_FAMILY-957";Tend="1087";Tstart="864";shortTE="F";uid="37678d02-396b-4a74-b1f0-1723d56b92bb"
CAJEWF010000044.1	RepeatMasker	DNA/hAT?	2095928	2096239	2632	+	.	ID="HAT-N6_BTA";Tend="311";Tstart="1";shortTE="F";uid="d8ea7383-ebad-45e3-9723-572d93aa7acc"
CAJEWF010000044.1	RepeatMasker	Unknown	318347	318572	2000	+	.	ID="RND-5_FAMILY-500";Tend="974";Tstart="747";shortTE="F";uid="c319026c-63de-4526-92eb-0f084ef3a64a"
CAJEWF010000044.1	RepeatMasker	DNA	1848875	1849324	3005	+	.	ID="dna-10_bta";Tend="431";Tstart="1";shortTE="F";uid="44f573da-7bea-4aaa-b12f-c8394b82e667"
CAJEWF010000044.1	RepeatMasker	DNA	681156	681407	1608	+	.	ID="RND-1_FAMILY-59";Tend="1241";Tstart="991";shortTE="F";uid="288444cf-9b03-4272-a7ad-a969c8e25c1d"
CAJEWF010000044.1	RepeatMasker	DNA/CMC-Transib	1694944	1695050	553	+	.	ID="RND-5_FAMILY-2303";Tend="925";Tstart="809";shortTE="F";uid="349ef983-e9df-4db3-85ae-37ee1b1769f6"
CAJEWF010000044.1	RepeatMasker	DNA/CMC	114240	114498	1964	+	.	ID="RND-5_FAMILY-844";Tend="1107";Tstart="851";shortTE="F";uid="5c4af1ee-457f-47dc-8815-e034e270dd32"
CAJEWF010000044.1	RepeatMasker	DNA	2359382	2359490	983	+	.	ID="rnd-1_family-307";Tend="4189";Tstart="3937";shortTE="F";uid="2888380e-7dd4-4ac0-a2f8-5d4b399d49a5"
CAJEWF010000044.1	RepeatMasker	DNA	228351	228562	1333	+	.	ID="DNA-11_BTA";Tend="551";Tstart="339";shortTE="F";uid="bb690eae-e739-4819-8d24-da1eefc9bdb1"
CAJEWF010000044.1	RepeatMasker	SINE/tRNA-Core	2795370	2795473	411	+	.	ID="RND-1_FAMILY-159";Tend="1041";Tstart="936";shortTE="F";uid="26f09140-7945-4772-b861-533287cedfce"
CAJEWF010000044.1	RepeatMasker	DNA/TcMar-Tc1	3371112	3372110	8400	+	.	ID="MARINER-N1_BTA";Tend="998";Tstart="1";shortTE="F";uid="8f65d8e6-e7fa-42af-a01d-6c4ca7c0f416"
CAJEWF010000044.1	RepeatMasker	DNA/hAT-Tip100	2560114	2560273	917	+	.	ID="RND-1_FAMILY-471";Tend="355";Tstart="191";shortTE="F";uid="a20a8d29-3217-484d-a65e-34338714c06c"
CAJEWF010000044.1	RepeatMasker	DNA/CMC-Transib	2082733	2082899	1190	+	.	ID="RND-5_FAMILY-2303";Tend="938";Tstart="764";shortTE="F";uid="7bbafb33-964d-468c-9d38-bb86c28d437f"
CAJEWF010000044.1	RepeatMasker	DNA	65503	65653	466	+	.	ID="RND-6_FAMILY-3450";Tend="1286";Tstart="1132";shortTE="F";uid="02af507b-6e81-4689-b33a-4d05f03f42bd"
CAJEWF010000044.1	RepeatMasker	LTR/Gypsy	289809	290195	700	+	.	ID="RND-3_FAMILY-29";TEgroup="ctg_44%7CRND-3_FAMILY-29%7C1";Tend="1333";Tstart="1084";shortTE="F";uid="6e20c302-e4a6-49c3-a031-af910cc2e698"
CAJEWF010000044.1	RepeatMasker	DNA/CMC-EnSpm	3298495	3298758	1711	+	.	ID="RND-6_FAMILY-1077";Tend="1175";Tstart="912";shortTE="F";uid="599c1e1f-ebfb-4886-a5c9-190b53c8d68e"
CAJEWF010000044.1	RepeatMasker	RC/Helitron	1857239	1857513	600	+	.	ID="RND-6_FAMILY-5434";Tend="3527";Tstart="3259";shortTE="F";uid="7070dff1-98dd-44b8-b5d4-15687452573f"
CAJEWF010000044.1	RepeatMasker	Unknown	2441464	2441628	1450	+	.	ID="RND-4_FAMILY-384";Tend="1004";Tstart="840";shortTE="F";uid="43052d84-3e93-4422-8138-b6644cacea0d"
CAJEWF010000044.1	RepeatMasker	LTR/Pao	849453	849849	2769	+	.	ID="RND-1_FAMILY-112";Tend="1299";Tstart="905";shortTE="F";uid="b70e0326-c343-4ad8-ac2c-5b0318f544d8"
CAJEWF010000044.1	RepeatMasker	DNA/CMC-EnSpm	216081	216245	1350	+	.	ID="RND-6_FAMILY-1912";Tend="1116";Tstart="952";shortTE="F";uid="307c86d6-7b43-4a9c-9ddc-b2843fb50e63"
CAJEWF010000044.1	RepeatMasker	DNA/TcMar-Tc1	3085724	3086369	5154	+	.	ID="RND-1_FAMILY-211";Tend="2054";Tstart="1382";shortTE="F";uid="044cf682-d3d6-4153-92be-4bf1255f43b3"
CAJEWF010000044.1	RepeatMasker	DNA/Kolobok	1724357	1724719	1698	+	.	ID="RND-6_FAMILY-5387";Tend="2560";Tstart="2186";shortTE="F";uid="4da8d879-7547-42d9-82d7-f9b8c07c28e8"
CAJEWF010000044.1	RepeatMasker	RC/Helitron	2999107	2999393	1793	+	.	ID="RND-4_FAMILY-351";Tend="1242";Tstart="951";shortTE="F";uid="900fd081-37a4-4ab6-93db-8eb53aadd814"
CAJEWF010000044.1	RepeatMasker	Unknown	2629541	2629656	871	+	.	ID="RND-6_FAMILY-3827";Tend="3679";Tstart="3544";shortTE="F";uid="cf562aa6-d0c1-4263-a98f-249cd9c00d5c"
CAJEWF010000044.1	RepeatMasker	DNA	156977	157277	2202	+	.	ID="RND-3_FAMILY-135";Tend="1173";Tstart="873";shortTE="F";uid="5bf2ba96-9e0b-4bd7-9f08-87f69cf0ce9f"
CAJEWF010000044.1	RepeatMasker	DNA/CMC	2471195	2471405	1695	+	.	ID="ENSPM-N2_BTA";Tend="212";Tstart="1";shortTE="F";uid="1866bcef-ff47-4c0a-97f0-5adc7d62b23e"
CAJEWF010000044.1	RepeatMasker	DNA/PIF-Spy	642349	642509	1071	+	.	ID="RND-6_FAMILY-1132";Tend="1576";Tstart="1414";shortTE="F";uid="fd010aa2-c96e-4a20-8368-8adc4ba6a084"
CAJEWF010000044.1	RepeatMasker	DNA	3161055	3161205	733	+	.	ID="dna4-17b_bta";Tend="134";Tstart="1";shortTE="F";uid="be11efd2-7a16-429a-badf-1d76b8d90108"
CAJEWF010000044.1	RepeatMasker	Unknown	2417771	2417901	691	+	.	ID="RND-1_FAMILY-66";Tend="1963";Tstart="1836";shortTE="F";uid="2dc735cf-ffff-4ef0-b8a1-71909e4a1447"
CAJEWF010000044.1	RepeatMasker	DNA/CMC-Transib	2545887	2546060	1314	+	.	ID="RND-5_FAMILY-2303";Tend="937";Tstart="764";shortTE="F";uid="bf94d28f-38b3-4968-a872-d184859d58f4"
CAJEWF010000044.1	RepeatMasker	DNA/CMC	740740	740968	1329	+	.	ID="RND-5_FAMILY-957";Tend="1087";Tstart="860";shortTE="F";uid="4babeb50-b215-4d6a-a814-c6e8a9226946"
CAJEWF010000044.1	RepeatMasker	RC/Helitron	2922751	2922870	457	+	.	ID="RND-5_FAMILY-4101";Tend="1701";Tstart="1561";shortTE="F";uid="be53760e-e747-4333-a472-1c5dd83bdd2c"
CAJEWF010000044.1	RepeatMasker	LTR/Gypsy	10097	10287	463	+	.	ID="GYPSY-3_BTA-I";Tend="7344";Tstart="7153";shortTE="F";uid="55e49a7c-e2d6-4b5e-bcf6-a4d8afe7bbed"
CAJEWF010000044.1	RepeatMasker	Unknown	268331	268788	2923	+	.	ID="RND-6_FAMILY-630";Tend="1888";Tstart="1422";shortTE="F";uid="434ce638-b73f-44d7-a68d-0bb37977062b"
CAJEWF010000044.1	RepeatMasker	RC/Helitron	201944	202109	648	+	.	ID="RND-5_FAMILY-4101";Tend="481";Tstart="319";shortTE="F";uid="eee840c6-da5f-43a2-83a2-1db14561c451"
CAJEWF010000044.1	RepeatMasker	LTR/Gypsy	2490330	2490544	848	+	.	ID="RND-6_FAMILY-1646";Tend="874";Tstart="547";shortTE="F";uid="1dbb44a0-bdd0-4087-b33f-f1a85c9b2bae"
CAJEWF010000044.1	RepeatMasker	LINE/I	1154769	1154948	1203	+	.	ID="RND-6_FAMILY-3469";Tend="2009";Tstart="1833";shortTE="F";uid="eedd1a08-5338-4d12-ad45-a52930cf4404"
CAJEWF010000044.1	RepeatMasker	RC/Helitron	3102025	3105117	13787	+	.	ID="RND-4_FAMILY-1511";TEgroup="ctg_44%7CRND-4_FAMILY-1511%7C1";Tend="3129";Tstart="680";shortTE="F";uid="4ec97d4a-4251-4607-af8e-feec061b649c"
CAJEWF010000044.1	RepeatMasker	DNA	2251095	2251396	1899	+	.	ID="DNA-11_BTA";Tend="551";Tstart="248";shortTE="F";uid="bf4d4b7f-27ae-431f-9fe0-aa12c4b2579e"
CAJEWF010000044.1	RepeatMasker	LTR/Gypsy	2517968	2518210	975	+	.	ID="RND-6_FAMILY-1649";Tend="1402";Tstart="980";shortTE="F";uid="29407ffa-29b8-4550-8887-083ee2459e21"
CAJEWF010000044.1	RepeatMasker	LTR/Gypsy	2164254	2164531	1292	+	.	ID="RND-6_FAMILY-1646";Tend="1505";Tstart="1268";shortTE="F";uid="9e9d8709-eb2a-4a3a-a416-3033573c7aba"
CAJEWF010000044.1	RepeatMasker	DNA/hAT-Tip100	1693022	1693295	1494	+	.	ID="RND-5_FAMILY-3523";Tend="921";Tstart="643";shortTE="F";uid="4c6a02c7-b3b0-4899-98c2-68a653f0e295"
CAJEWF010000044.1	RepeatMasker	DNA/CMC	3303039	3303266	1213	+	.	ID="RND-5_FAMILY-957";Tend="1087";Tstart="859";shortTE="F";uid="ad0d95ae-48a6-457e-b32c-247cd1158d87"
CAJEWF010000044.1	RepeatMasker	Unknown	1520417	1520586	1150	+	.	ID="RND-4_FAMILY-384";Tend="1005";Tstart="836";shortTE="F";uid="d42256e1-60dc-45a9-927a-46623fbb37e3"
CAJEWF010000044.1	RepeatMasker	DNA/Sola-2	1591082	1591241	483	+	.	ID="RND-5_FAMILY-866";Tend="8634";Tstart="8474";shortTE="F";uid="572b1832-e989-47b2-b2ce-825c6fc8eb3f"
CAJEWF010000044.1	RepeatMasker	DNA/TcMar-Mariner	1296991	1297964	6164	+	.	ID="RND-1_FAMILY-702";Tend="1852";Tstart="885";shortTE="F";uid="0ba0ed05-d5d0-44f3-b9d6-7b9d352ed320"
CAJEWF010000044.1	RepeatMasker	Unknown	2994955	2995234	749	+	.	ID="RND-1_FAMILY-377";Tend="1290";Tstart="973";shortTE="F";uid="3d3bec39-5ef6-4329-8ce1-0b089f3b9961"
CAJEWF010000044.1	RepeatMasker	Unknown	3393811	3393954	1080	+	.	ID="RND-1_FAMILY-309";Tend="1051";Tstart="908";shortTE="F";uid="cf59e79b-7980-4372-8300-66372f8f10e3"
CAJEWF010000044.1	RepeatMasker	Unknown	1570916	1571120	790	+	.	ID="RND-1_FAMILY-415";Tend="5152";Tstart="4955";shortTE="F";uid="a1b33d8b-9e85-4600-b62f-d02e25eac7b7"
CAJEWF010000044.1	RepeatMasker	LTR/Gypsy	2552870	2553117	580	+	.	ID="RND-5_FAMILY-56";Tend="1750";Tstart="1500";shortTE="F";uid="c133f412-93cd-4aa9-b342-ce39a349aaa5"
CAJEWF010000044.1	RepeatMasker	LTR/Gypsy	2540124	2540404	1301	+	.	ID="RND-6_FAMILY-1649";Tend="1407";Tstart="974";shortTE="F";uid="ab9bcbc9-a26c-438f-bfb0-73e35186243d"
CAJEWF010000044.1	RepeatMasker	DNA/Zator	1057184	1057369	528	+	.	ID="RND-6_FAMILY-2114";Tend="2438";Tstart="2251";shortTE="F";uid="6c91ad7c-bcdd-438b-92f5-986e404a4101"
CAJEWF010000044.1	RepeatMasker	DNA/CMC	623791	624054	1797	+	.	ID="enspm-n1_bta";Tend="228";Tstart="1";shortTE="F";uid="e2676eae-bfec-405d-8579-58f55337e444"
CAJEWF010000044.1	RepeatMasker	DNA/Sola-2	1903072	1903330	671	+	.	ID="RND-1_FAMILY-227";Tend="1866";Tstart="1604";shortTE="F";uid="c26902e4-01b7-4c06-8c81-9b63c5cc84ed"
CAJEWF010000044.1	RepeatMasker	Unknown	2628650	2628802	1192	+	.	ID="RND-1_FAMILY-720";Tend="1150";Tstart="997";shortTE="F";uid="73551405-0492-47ca-859e-b14f77105308"
CAJEWF010000044.1	RepeatMasker	DNA/hAT-Tip100	1707260	1707397	553	+	.	ID="HAT-N7_BTA";Tend="1242";Tstart="1105";shortTE="F";uid="ddc5c365-2c7d-4eae-9eba-d78e107e7141"
CAJEWF010000044.1	RepeatMasker	RC/Helitron	2343434	2343603	581	+	.	ID="RND-6_FAMILY-12907";Tend="1241";Tstart="1075";shortTE="F";uid="f59df0be-b6c6-40bd-94fd-89d390f015ff"
CAJEWF010000044.1	RepeatMasker	DNA	2549404	2549634	1411	+	.	ID="RND-1_FAMILY-59";Tend="1220";Tstart="994";shortTE="F";uid="720f6e96-5c59-48b4-b130-948c51f997e0"
CAJEWF010000044.1	RepeatMasker	DNA/CMC-EnSpm	2489926	2490043	804	+	.	ID="RND-6_FAMILY-1912";Tend="1093";Tstart="975";shortTE="F";uid="c5699df3-3f2e-450d-83d6-de2b56beb601"
CAJEWF010000044.1	RepeatMasker	Unknown	2587100	2587446	916	+	.	ID="RND-4_FAMILY-384";TEgroup="ctg_44%7CRND-4_FAMILY-384%7C1";Tend="1004";Tstart="831";shortTE="F";uid="698d088e-61dd-4c24-a58a-78d9d5371c9b"
CAJEWF010000044.1	RepeatMasker	DNA/TcMar-m44	3323691	3324062	438	+	.	ID="RND-6_FAMILY-9141";TEgroup="ctg_44%7CRND-6_FAMILY-9141%7C1";Tend="1629";Tstart="982";shortTE="F";uid="a43f0757-da57-4fae-8d66-634d519d526e"
CAJEWF010000044.1	RepeatMasker	Unknown	1127283	1127471	1131	+	.	ID="RND-4_FAMILY-384";Tend="1005";Tstart="818";shortTE="F";uid="5b44a2bd-206f-498f-a2a2-0245d796851e"
CAJEWF010000044.1	RepeatMasker	DNA/hAT-Tip100	1629377	1629483	722	+	.	ID="RND-6_FAMILY-5722";Tend="685";Tstart="578";shortTE="F";uid="d178fdef-5485-4288-8fe1-e461abd8da56"
CAJEWF010000044.1	RepeatMasker	LINE/L2	2933051	2933314	1770	+	.	ID="RND-5_FAMILY-4972";Tend="1244";Tstart="981";shortTE="F";uid="1efa00a2-13b5-4498-9505-b6b4625604a2"
CAJEWF010000044.1	RepeatMasker	LTR/Gypsy	808899	809419	2608	+	.	ID="RND-5_FAMILY-1051";Tend="1449";Tstart="934";shortTE="F";uid="55bcc4b7-25ed-4223-981a-4536687203d4"
CAJEWF010000044.1	RepeatMasker	DNA	2268374	2268787	972	+	.	ID="DNA-11_BTA";TEgroup="ctg_44%7CDNA-11_BTA%7C3";Tend="280";Tstart="1";shortTE="F";uid="dab35cfb-4bfa-44a4-a647-e8ea32a6e236"
CAJEWF010000044.1	RepeatMasker	DNA/CMC-EnSpm	1579449	1579572	811	+	.	ID="RND-6_FAMILY-6392";Tend="824";Tstart="701";shortTE="F";uid="8f0f5106-6772-4623-b657-e67ef264d692"
CAJEWF010000044.1	RepeatMasker	DNA/PIF-Spy	3116463	3118136	15394	+	.	ID="RND-6_FAMILY-765";Tend="2469";Tstart="796";shortTE="F";uid="deff12dc-f6f7-4404-bfa3-390207378d4e"
CAJEWF010000044.1	RepeatMasker	DNA/Sola-2	1570539	1570696	1149	+	.	ID="RND-5_FAMILY-31";Tend="1123";Tstart="971";shortTE="F";uid="1c863a68-81ff-47b0-bee6-f7db67d0797c"
CAJEWF010000044.1	RepeatMasker	DNA	1654237	1654602	2304	+	.	ID="RND-5_FAMILY-149";Tend="1361";Tstart="988";shortTE="F";uid="170fa92f-c695-484a-a551-da5e6dc9f6fd"
CAJEWF010000044.1	RepeatMasker	LINE/I	1570444	1570576	775	+	.	ID="RND-5_FAMILY-3089";Tend="737";Tstart="600";shortTE="F";uid="3f9779d4-4125-4873-bfbd-6c697457d000"
CAJEWF010000044.1	RepeatMasker	DNA/CMC	1960268	1960496	1634	+	.	ID="RND-5_FAMILY-957";Tend="1081";Tstart="859";shortTE="F";uid="03ec8aba-1656-48f9-b09a-63e5079dc835"
CAJEWF010000044.1	RepeatMasker	DNA/CMC-EnSpm	1879327	1879581	1701	+	.	ID="RND-1_FAMILY-56";Tend="1150";Tstart="895";shortTE="F";uid="bba7707c-15a8-44a2-942f-c3dbcb3d50bd"
CAJEWF010000044.1	RepeatMasker	RC/Helitron	702295	702542	1569	+	.	ID="RND-5_FAMILY-1779";Tend="1060";Tstart="814";shortTE="F";uid="0367aeef-ffdd-4666-9695-51470de026f9"
CAJEWF010000044.1	RepeatMasker	LTR/Gypsy	2889103	2889389	1357	+	.	ID="RND-6_FAMILY-417";Tend="1258";Tstart="909";shortTE="F";uid="2d6110ea-8be1-49e4-8e62-c868f9c5cc74"
CAJEWF010000044.1	RepeatMasker	Unknown	75007	75417	2709	+	.	ID="RND-5_FAMILY-5004";Tend="1337";Tstart="927";shortTE="F";uid="8740111e-d583-4e12-86f9-49d84caaa041"
CAJEWF010000044.1	RepeatMasker	LTR/Gypsy	1936782	1936886	505	+	.	ID="RND-6_FAMILY-1646";Tend="1498";Tstart="1392";shortTE="F";uid="6bda1f16-939c-47ce-a35b-4acefbc1c5fb"
CAJEWF010000044.1	RepeatMasker	DNA/TcMar-Tigger	2759015	2759126	652	+	.	ID="RND-1_FAMILY-236";Tend="1112";Tstart="1004";shortTE="F";uid="cde931d9-ee65-4f9e-bb2f-e1740eb2fac4"
CAJEWF010000044.1	RepeatMasker	DNA/CMC	1940376	1940608	1918	+	.	ID="RND-5_FAMILY-957";Tend="1092";Tstart="858";shortTE="F";uid="5c50bfef-6059-4f31-86ef-506942b07499"
CAJEWF010000044.1	RepeatMasker	DNA/CMC	2463934	2464144	1823	+	.	ID="ENSPM-N2_BTA";Tend="212";Tstart="1";shortTE="F";uid="c5a1fac6-baa6-43f0-9129-916a4305c30a"
CAJEWF010000044.1	RepeatMasker	LTR/Gypsy	1393603	1393750	741	+	.	ID="RND-6_FAMILY-1649";Tend="1265";Tstart="972";shortTE="F";uid="304d8c8b-e2e6-4ff8-a9cf-1c7465ee9f2f"
CAJEWF010000044.1	RepeatMasker	LINE/I-Jockey	812415	812735	1742	+	.	ID="RND-4_FAMILY-1190";Tend="1240";Tstart="930";shortTE="F";uid="b23351dc-9b6f-490c-b1b7-c2a4e4c2e3cc"
CAJEWF010000044.1	RepeatMasker	Unknown	2396721	2396951	2085	+	.	ID="RND-6_FAMILY-778";Tend="1180";Tstart="950";shortTE="F";uid="2bc29d67-f3d9-49ef-bfce-ebc25fb8fd76"
CAJEWF010000044.1	RepeatMasker	RC/Helitron	887692	887850	616	+	.	ID="RND-6_FAMILY-894";Tend="1967";Tstart="1826";shortTE="F";uid="4fe106a2-17b8-4c6d-80c0-cac0fa81df2e"
CAJEWF010000044.1	RepeatMasker	DNA	2227544	2227652	541	+	.	ID="DNA-5_BTA";Tend="125";Tstart="17";shortTE="F";uid="4af919d8-94f0-4a7a-861b-9e989fd246fb"
CAJEWF010000044.1	RepeatMasker	LTR/Gypsy	1641451	1641721	1595	+	.	ID="RND-6_FAMILY-43";Tend="1173";Tstart="902";shortTE="F";uid="f1f94659-984b-45b6-9776-ceb20e4a1fe8"
CAJEWF010000044.1	RepeatMasker	LTR/Gypsy	433165	433427	1878	+	.	ID="RND-6_FAMILY-1649";Tend="1405";Tstart="1142";shortTE="F";uid="0bab9b7e-62c2-48fa-ac7c-6c99ab7de9a3"
CAJEWF010000044.1	RepeatMasker	DNA/TcMar-Tc1	2291625	2292094	24468	+	.	ID="RND-1_FAMILY-32";Tend="488";Tstart="1";shortTE="F";uid="e89faab3-c32b-4986-b660-81633b220796"
CAJEWF010000044.1	RepeatMasker	DNA/CMC-EnSpm	2615328	2615705	2615	+	.	ID="ENSPM-N3_BTA";Tend="414";Tstart="1";shortTE="F";uid="01678a6e-6d61-46c5-85ab-18e03d34c58e"
CAJEWF010000044.1	RepeatMasker	DNA/PIF-Harbinger	3416888	3417587	2358	+	.	ID="RND-4_FAMILY-1090";Tend="1425";Tstart="697";shortTE="F";uid="7242323a-7600-4403-b9e8-0da438bf751e"
CAJEWF010000044.1	RepeatMasker	DNA/CMC	3004697	3004917	1181	+	.	ID="RND-6_FAMILY-5287";Tend="1126";Tstart="907";shortTE="F";uid="d38216f3-ce66-4b2c-afd1-fdc2df6bbb0a"
CAJEWF010000044.1	RepeatMasker	DNA/hAT-Tip100	1735920	1736662	3140	+	.	ID="RND-1_FAMILY-71";TEgroup="ctg_44%7CRND-1_FAMILY-71%7C1";Tend="1748";Tstart="887";shortTE="F";uid="847d3a85-5e10-49fe-9e0e-35a9f7e64d01"
CAJEWF010000044.1	RepeatMasker	DNA/CMC	869510	869691	760	+	.	ID="RND-5_FAMILY-957";Tend="1087";Tstart="891";shortTE="F";uid="489048ab-3191-43e1-8986-cca44522698f"
CAJEWF010000044.1	RepeatMasker	LTR/Gypsy	566855	567008	736	+	.	ID="RND-6_FAMILY-2211";Tend="1587";Tstart="1426";shortTE="F";uid="106a3ee5-761f-4a8a-8843-eb23dda49d17"
CAJEWF010000044.1	RepeatMasker	Unknown	33577	33745	420	+	.	ID="RND-3_FAMILY-432";Tend="1164";Tstart="1009";shortTE="F";uid="cf255830-df47-4b98-a348-d80467234c85"
CAJEWF010000044.1	RepeatMasker	DNA/CMC-EnSpm	3285722	3285977	2208	+	.	ID="RND-6_FAMILY-10526";Tend="1246";Tstart="988";shortTE="F";uid="67a4ad18-53c3-42c8-8b56-34d1f9d4a046"
CAJEWF010000044.1	RepeatMasker	DNA	1466700	1466820	675	+	.	ID="RND-1_FAMILY-110";Tend="1399";Tstart="1284";shortTE="F";uid="2b65f502-e516-4ec4-8877-2c0fc3969549"
CAJEWF010000044.1	RepeatMasker	Unknown	2784810	2784972	1138	+	.	ID="RND-5_FAMILY-1778";Tend="1150";Tstart="988";shortTE="F";uid="191b96d0-f6d0-4f76-b0dc-6d5f10eea822"
CAJEWF010000044.1	RepeatMasker	DNA/Kolobok	1723929	1724078	985	+	.	ID="RND-6_FAMILY-5387";Tend="2196";Tstart="2049";shortTE="F";uid="b66c037e-dd39-4b85-a605-d73e2dfe1c9c"
CAJEWF010000044.1	RepeatMasker	DNA/Academ-1	621672	621874	484	+	.	ID="rnd-6_family-512";Tend="4060";Tstart="3876";shortTE="F";uid="d328dde6-20c1-4585-aa0f-9ce1f4c20899"
CAJEWF010000044.1	RepeatMasker	DNA/CMC-Transib	1266178	1266342	1044	+	.	ID="RND-5_FAMILY-2303";Tend="929";Tstart="764";shortTE="F";uid="7cf8b014-d6d8-4cad-b4ac-4bd66723a158"
CAJEWF010000044.1	RepeatMasker	DNA/CMC-Transib	753064	753210	841	+	.	ID="RND-5_FAMILY-2303";Tend="929";Tstart="781";shortTE="F";uid="37ff3a98-e739-452b-b260-913c02893a07"
CAJEWF010000044.1	RepeatMasker	Unknown	2286991	2287109	526	+	.	ID="RND-1_FAMILY-36";Tend="1077";Tstart="951";shortTE="F";uid="23a281e8-c359-420a-b8b7-d90adfd8940f"
CAJEWF010000044.1	RepeatMasker	DNA/hAT-Tip100	1660245	1660480	1439	+	.	ID="RND-6_FAMILY-5722";Tend="1673";Tstart="1426";shortTE="F";uid="1e69d58e-65eb-4a99-b87c-e715ed1868e8"
CAJEWF010000044.1	RepeatMasker	Unknown	3255750	3256027	1644	+	.	ID="RND-1_FAMILY-666";Tend="1237";Tstart="955";shortTE="F";uid="560062d4-b73c-4d46-8ec8-a3abdef85c1f"
CAJEWF010000044.1	RepeatMasker	Unknown	2592547	2592802	1561	+	.	ID="RND-6_FAMILY-2266";Tend="1192";Tstart="923";shortTE="F";uid="b1df9c06-373c-4918-872a-ff419c156bd2"
CAJEWF010000044.1	RepeatMasker	LTR/Gypsy	2102130	2102379	1287	+	.	ID="RND-6_FAMILY-1646";Tend="876";Tstart="392";shortTE="F";uid="b3145e52-5b87-4ba7-91fa-715d6142e0e7"
CAJEWF010000044.1	RepeatMasker	Unknown	3161538	3161755	531	+	.	ID="RND-6_FAMILY-6020";Tend="1496";Tstart="1300";shortTE="F";uid="6cd8ae26-2bac-4961-a255-bf003f4c9eb3"
CAJEWF010000044.1	RepeatMasker	DNA/CMC	2279839	2280045	1211	+	.	ID="ENSPM-N2_BTA";Tend="212";Tstart="1";shortTE="F";uid="8156f795-dde1-4435-8879-9b1c74b2aff5"
CAJEWF010000044.1	RepeatMasker	DNA/hAT-Tip100	1622646	1623628	8274	+	.	ID="RND-1_FAMILY-49";Tend="1878";Tstart="899";shortTE="F";uid="d8944038-350c-4cf6-90b4-23586b8a6569"
CAJEWF010000044.1	RepeatMasker	DNA	1602720	1603133	2164	+	.	ID="DNA-10_BTA";Tend="426";Tstart="1";shortTE="F";uid="d8337dd3-d5de-43e9-b8ee-fdcab9d2ba29"
CAJEWF010000044.1	RepeatMasker	RC/Helitron	2481831	2482029	1040	+	.	ID="RND-6_FAMILY-5434";Tend="4674";Tstart="4478";shortTE="F";uid="8db013dd-078b-429a-a5c8-f75128ac5615"
CAJEWF010000044.1	RepeatMasker	Unknown	3069314	3069479	1292	+	.	ID="RND-4_FAMILY-384";Tend="1004";Tstart="838";shortTE="F";uid="37c0e8fe-b9bb-476b-89cb-59a7f114af5c"
CAJEWF010000044.1	RepeatMasker	DNA/CMC-EnSpm	2627239	2628484	6299	+	.	ID="RND-5_FAMILY-4968";Tend="2361";Tstart="1189";shortTE="F";uid="103504f8-2572-4d12-8993-8c41d3d6961f"
CAJEWF010000044.1	RepeatMasker	DNA/hAT?	650568	650848	899	+	.	ID="RND-5_FAMILY-1660";Tend="1162";Tstart="858";shortTE="F";uid="1769ff86-3861-43a8-bc78-60051c9e1939"
CAJEWF010000044.1	RepeatMasker	DNA/CMC-EnSpm	739726	739934	594	+	.	ID="RND-1_FAMILY-56";Tend="1157";Tstart="944";shortTE="F";uid="d13a726e-b2cd-4b5a-9978-982b20d833ec"
CAJEWF010000044.1	RepeatMasker	LTR/Gypsy	2858229	2858667	1930	+	.	ID="RND-3_FAMILY-443";Tend="1298";Tstart="851";shortTE="F";uid="dd3c3f21-b05c-412a-9a06-cee5245017f4"
CAJEWF010000044.1	RepeatMasker	LTR/Gypsy	1789182	1789500	882	+	.	ID="RND-5_FAMILY-56";Tend="1388";Tstart="1058";shortTE="F";uid="0d1b3e83-7103-4f11-8d92-0cc851269c74"
CAJEWF010000044.1	RepeatMasker	DNA/CMC	1365080	1365310	1918	+	.	ID="RND-5_FAMILY-957";Tend="1090";Tstart="859";shortTE="F";uid="496d6d4e-7626-4cb4-b133-f3b18aae741b"
CAJEWF010000044.1	RepeatMasker	Unknown	1138945	1139112	1390	+	.	ID="RND-5_FAMILY-652";Tend="1088";Tstart="921";shortTE="F";uid="6cc1c03c-a1f6-4c43-a1c4-98e80654b781"
CAJEWF010000044.1	RepeatMasker	DNA	763452	763592	695	+	.	ID="RND-6_FAMILY-1167";Tend="1971";Tstart="1829";shortTE="F";uid="b5c31681-f487-4b2f-91b1-5a85592ad5f4"
CAJEWF010000044.1	RepeatMasker	DNA/CMC-EnSpm	2666790	2666969	1174	+	.	ID="RND-6_FAMILY-1912";Tend="1117";Tstart="930";shortTE="F";uid="8edfc2e4-eb08-4751-aead-332bdc0d10b8"
CAJEWF010000044.1	RepeatMasker	DNA/CMC-EnSpm	580602	580749	920	+	.	ID="RND-6_FAMILY-1912";Tend="1101";Tstart="956";shortTE="F";uid="e69be9a4-9cef-42c6-9655-4fd0313b5de9"
CAJEWF010000044.1	RepeatMasker	DNA/CMC-Transib	3284580	3284751	666	+	.	ID="RND-5_FAMILY-2303";Tend="931";Tstart="764";shortTE="F";uid="c553bf3b-be7f-40e2-96cf-14c1a46e338c"
CAJEWF010000044.1	RepeatMasker	DNA	2585731	2585867	547	+	.	ID="RND-6_FAMILY-7379";Tend="240";Tstart="114";shortTE="F";uid="a49d895f-50c4-4082-9d8d-06c88c29c70f"
CAJEWF010000044.1	RepeatMasker	DNA/TcMar-Tc1	258029	258136	584	+	.	ID="RND-6_FAMILY-7989";Tend="218";Tstart="111";shortTE="F";uid="573ecbdd-9527-480c-ba27-6ecb12879a31"
CAJEWF010000044.1	RepeatMasker	DNA/CMC-EnSpm	1236196	1236450	1802	+	.	ID="RND-1_FAMILY-56";Tend="1146";Tstart="896";shortTE="F";uid="29a4dc5a-7086-4043-b675-82ef26b1b3fa"
CAJEWF010000044.1	RepeatMasker	DNA	3207166	3207418	1464	+	.	ID="RND-1_FAMILY-59";Tend="1244";Tstart="984";shortTE="F";uid="00b27718-6fb2-4c6a-b9cc-60b8ed4aee66"
CAJEWF010000044.1	RepeatMasker	DNA	1194158	1194400	1679	+	.	ID="DNA-3_BTA";Tend="1977";Tstart="1729";shortTE="F";uid="3a4e1020-bd68-453c-accb-97535744b1ab"
CAJEWF010000044.1	RepeatMasker	Unknown	2317544	2317724	912	+	.	ID="RND-1_FAMILY-36";Tend="1131";Tstart="948";shortTE="F";uid="1771d0d5-9abf-4c7b-b394-3c4894f3afc5"
CAJEWF010000044.1	RepeatMasker	Unknown	1557228	1557352	910	+	.	ID="RND-1_FAMILY-78";Tend="1080";Tstart="952";shortTE="F";uid="82d86cfd-1b2f-4c0d-82d7-913f1700b8be"
CAJEWF010000044.1	RepeatMasker	LTR/Gypsy	2074710	2074956	1531	+	.	ID="RND-6_FAMILY-417";Tend="1164";Tstart="912";shortTE="F";uid="301dcf55-4bb3-45ff-8fc9-b6c217a44877"
CAJEWF010000044.1	RepeatMasker	RC/Helitron	2690819	2691063	1568	+	.	ID="RND-5_FAMILY-1779";Tend="1056";Tstart="813";shortTE="F";uid="f391a533-e2a6-478f-b5a6-700d5c018535"
CAJEWF010000044.1	RepeatMasker	DNA/CMC-EnSpm	2471082	2471194	904	+	.	ID="RND-6_FAMILY-1912";Tend="1067";Tstart="953";shortTE="F";uid="451361d4-3be5-43d9-b668-23feddc889e8"
CAJEWF010000044.1	RepeatMasker	LINE/R1	426616	426926	2156	+	.	ID="RND-5_FAMILY-1829";Tend="1019";Tstart="700";shortTE="F";uid="06986bc0-1af2-45a3-afd0-28eb3224bcae"
CAJEWF010000044.1	RepeatMasker	DNA/PIF-Spy	1933706	1934066	2785	+	.	ID="RND-5_FAMILY-3132";Tend="2540";Tstart="2179";shortTE="F";uid="fee605f9-989e-43db-81a4-f919629fb2b1"
CAJEWF010000044.1	RepeatMasker	Unknown	565104	565430	1010	+	.	ID="RND-6_FAMILY-2824";Tend="421";Tstart="87";shortTE="F";uid="0b4244e0-62eb-49d8-891b-34aee6475cd4"
CAJEWF010000044.1	RepeatMasker	Unknown	1164426	1164710	1507	+	.	ID="RND-1_FAMILY-36";Tend="1207";Tstart="785";shortTE="F";uid="9038d73a-6b10-4d5c-a385-0046034d39da"
CAJEWF010000044.1	RepeatMasker	Unknown	3212177	3212591	435	+	.	ID="RND-1_FAMILY-171";TEgroup="ctg_44%7CRND-1_FAMILY-171%7C4";Tend="1117";Tstart="903";shortTE="T";uid="f4d67a24-79c8-4649-ba11-7ed053f8df69"
CAJEWF010000044.1	RepeatMasker	DNA	428522	428779	1944	+	.	ID="RND-6_FAMILY-5735";Tend="1091";Tstart="811";shortTE="F";uid="8b90c85a-9998-41dc-99a6-36aea64be56f"
CAJEWF010000044.1	RepeatMasker	LINE/I-Jockey	2874028	2874507	1132	+	.	ID="RND-4_FAMILY-1190";TEgroup="ctg_44%7CRND-4_FAMILY-1190%7C1";Tend="1240";Tstart="932";shortTE="F";uid="a37818b7-1666-4d5b-afa4-39b2519e86f7"
CAJEWF010000044.1	RepeatMasker	LTR/Gypsy	863036	863287	1522	+	.	ID="RND-5_FAMILY-1051";Tend="1189";Tstart="936";shortTE="F";uid="748c3043-218b-4f7e-a422-7b121e0631d5"
CAJEWF010000044.1	RepeatMasker	DNA	1536620	1536852	1374	+	.	ID="RND-4_FAMILY-183";Tend="1123";Tstart="892";shortTE="F";uid="9e276bd8-30f8-44a7-b7c5-408173f15833"
CAJEWF010000044.1	RepeatMasker	LTR/Gypsy	2711242	2711387	856	+	.	ID="RND-3_FAMILY-29";Tend="1089";Tstart="935";shortTE="F";uid="aa62a010-353c-4d2e-b486-14fd1f030c0e"
CAJEWF010000044.1	RepeatMasker	Unknown	235111	235288	956	+	.	ID="RND-6_FAMILY-3288";Tend="1035";Tstart="858";shortTE="F";uid="f3094ac4-8141-4624-a792-9a4a80a62fef"
CAJEWF010000044.1	RepeatMasker	DNA/CMC-Transib	2823228	2823374	1061	+	.	ID="RND-5_FAMILY-2303";Tend="911";Tstart="765";shortTE="F";uid="21048759-94d3-4e42-ba33-a7a17c9fb7dc"
CAJEWF010000044.1	RepeatMasker	LTR/Gypsy	2908210	2910477	19394	+	.	ID="RND-6_FAMILY-2211";Tend="2713";Tstart="437";shortTE="F";uid="441479c7-5bf3-45dd-a960-ee960e94e31b"
CAJEWF010000044.1	RepeatMasker	Unknown	1799249	1799400	641	+	.	ID="RND-1_FAMILY-27";Tend="1052";Tstart="905";shortTE="F";uid="02bfb49a-da9a-46c3-a96b-fa97ffd7900c"
CAJEWF010000044.1	RepeatMasker	DNA/CMC	1999316	1999708	3202	+	.	ID="RND-1_FAMILY-93";Tend="1275";Tstart="879";shortTE="F";uid="73a5687a-b007-405c-8b31-52c985e3d3ba"
CAJEWF010000044.1	RepeatMasker	DNA/CMC	3127619	3128023	2658	+	.	ID="RND-1_FAMILY-93";Tend="1276";Tstart="879";shortTE="F";uid="ec10f092-a6fa-41bb-9cc6-9edf27cdedd2"
CAJEWF010000044.1	RepeatMasker	DNA/PIF-Spy	3059477	3065535	50086	+	.	ID="RND-6_FAMILY-1161";Tend="7254";Tstart="1201";shortTE="F";uid="b408fdd0-7f83-4c0d-a89b-f3b194fb9225"
CAJEWF010000044.1	RepeatMasker	Unknown	2324867	2325026	724	+	.	ID="RND-3_FAMILY-41";Tend="1101";Tstart="945";shortTE="F";uid="bd0ff3f1-4341-40ed-ac88-efcd72914a94"
CAJEWF010000044.1	RepeatMasker	DNA	2400707	2401135	2590	+	.	ID="DNA-10_BTA";Tend="434";Tstart="1";shortTE="F";uid="8a810bbd-d7ba-484a-8982-92aa7ca14a15"
CAJEWF010000044.1	RepeatMasker	DNA/CMC	2352517	2352758	1213	+	.	ID="rnd-5_family-957";Tend="1087";Tstart="860";shortTE="F";uid="b7cce559-f0d0-46b8-9ca4-f74f3992fca1"
CAJEWF010000044.1	RepeatMasker	DNA	1382089	1382368	1308	+	.	ID="RND-5_FAMILY-2645";Tend="4166";Tstart="3870";shortTE="F";uid="df8b601f-1c7b-4cc2-922d-f5cb5186d35f"
CAJEWF010000044.1	RepeatMasker	DNA	3030157	3030471	1325	+	.	ID="RND-5_FAMILY-3187";Tend="1186";Tstart="867";shortTE="F";uid="9c3833db-eb2f-4c03-99f1-24aca839baa3"
CAJEWF010000044.1	RepeatMasker	DNA/TcMar-Tc1	1171250	1172104	3920	+	.	ID="RND-1_FAMILY-271";Tend="1966";Tstart="1076";shortTE="F";uid="f5a74977-1ef5-4861-bdfd-8b1cd2e3cb29"
CAJEWF010000044.1	RepeatMasker	DNA/hAT-Tip100	2398041	2398156	510	+	.	ID="RND-5_FAMILY-3189";Tend="1651";Tstart="1537";shortTE="F";uid="9095fbb5-bb4d-4d56-9a4b-ffded0b3ffc8"
CAJEWF010000044.1	RepeatMasker	Unknown	822438	822574	698	+	.	ID="RND-6_FAMILY-9063";Tend="877";Tstart="740";shortTE="F";uid="5f8d338e-c2e8-4a35-876b-b4984fba97ae"
CAJEWF010000044.1	RepeatMasker	DNA/MULE-MuDR	1872647	1873917	11415	+	.	ID="RND-6_FAMILY-11462";Tend="1819";Tstart="547";shortTE="F";uid="80ddf555-afe3-4865-840e-b5329e66e386"
CAJEWF010000044.1	RepeatMasker	DNA/hAT-Tip100	2916180	2916596	1111	+	.	ID="RND-5_FAMILY-2281";TEgroup="ctg_44%7CRND-5_FAMILY-2281%7C1";Tend="2518";Tstart="1957";shortTE="F";uid="e13db947-7a98-43b4-9000-530585b1dffe"
CAJEWF010000044.1	RepeatMasker	DNA	242962	243390	2243	+	.	ID="DNA-10_BTA";Tend="434";Tstart="1";shortTE="F";uid="3b3f2bf8-9afc-427d-889b-cc2f706532cc"
CAJEWF010000044.1	RepeatMasker	DNA	1862600	1862749	950	+	.	ID="rnd-5_family-3498";Tend="5075";Tstart="4949";shortTE="F";uid="431c417e-dc81-4483-a856-d6f886db6d74"
CAJEWF010000044.1	RepeatMasker	DNA/Sola-2	2540750	2541055	624	+	.	ID="RND-6_FAMILY-14157";Tend="1721";Tstart="1382";shortTE="F";uid="1e597970-6239-44a9-b872-24cd02ce404c"
CAJEWF010000044.1	RepeatMasker	LINE/R1	1482509	1482869	2947	+	.	ID="RND-6_FAMILY-5638";Tend="1325";Tstart="969";shortTE="F";uid="0922e015-38f1-45da-ad54-0ef0bfd78f06"
CAJEWF010000044.1	RepeatMasker	DNA/Sola-2	3349945	3351412	10688	+	.	ID="rnd-1_family-105";Tend="3839";Tstart="2002";shortTE="F";uid="9aa52009-4766-46ac-b630-6c004726755e"
CAJEWF010000044.1	RepeatMasker	DNA/hAT-Tip100	2948816	2949290	3207	+	.	ID="HAT-N2_BTA";Tend="825";Tstart="323";shortTE="F";uid="5dfda25e-b755-46a5-9a88-6967389122d6"
CAJEWF010000044.1	RepeatMasker	Unknown	854900	855107	1635	+	.	ID="RND-5_FAMILY-500";Tend="977";Tstart="743";shortTE="F";uid="7a7d86d8-c03b-442e-83cd-9bc573fba0eb"
CAJEWF010000044.1	RepeatMasker	DNA	459803	459962	850	+	.	ID="DNA-11_BTA";Tend="281";Tstart="123";shortTE="F";uid="2c293fdb-fc8a-41b4-9519-0da0cfe563c9"
CAJEWF010000044.1	RepeatMasker	DNA/CMC-EnSpm	1708200	1708455	1432	+	.	ID="RND-6_FAMILY-1077";Tend="1171";Tstart="910";shortTE="F";uid="fecb7af0-b9ed-40a2-b81c-fd689db77aea"
CAJEWF010000044.1	RepeatMasker	DNA/Crypton-V	222473	224044	1890	+	.	ID="RND-1_FAMILY-470";TEgroup="ctg_44%7CRND-1_FAMILY-470%7C1";Tend="2144";Tstart="727";shortTE="F";uid="d33d9fd4-2e07-425f-80eb-e6a01c3ddf56"
CAJEWF010000044.1	RepeatMasker	Unknown	1402111	1402339	1111	+	.	ID="RND-1_FAMILY-36";Tend="1196";Tstart="952";shortTE="F";uid="75ebe582-f6d8-4297-b9b4-7a3a6c683d13"
CAJEWF010000044.1	RepeatMasker	DNA/CMC-Transib	2678479	2678622	896	+	.	ID="RND-5_FAMILY-2303";Tend="928";Tstart="778";shortTE="F";uid="32d82b49-c6ba-445d-86db-b041797c32ab"
CAJEWF010000044.1	RepeatMasker	LINE/I	2328789	2328969	533	+	.	ID="RND-6_FAMILY-3469";Tend="2025";Tstart="1843";shortTE="F";uid="43166dbb-7b3c-4f5b-8410-6a38fa316aec"
CAJEWF010000044.1	RepeatMasker	DNA/CMC	3306837	3307098	1615	+	.	ID="RND-1_FAMILY-116";Tend="2553";Tstart="2292";shortTE="F";uid="a4b0f9bf-406b-43d6-94ee-b3a12b2725c0"
CAJEWF010000044.1	RepeatMasker	Unknown	1576434	1576598	1212	+	.	ID="RND-2_FAMILY-63";Tend="1034";Tstart="870";shortTE="F";uid="ad520bb0-edfd-4b59-b092-d765823eaf9d"
CAJEWF010000044.1	RepeatMasker	DNA/CMC-EnSpm	2582704	2582966	871	+	.	ID="ENSPM-N3_BTA";TEgroup="ctg_44%7CENSPM-N3_BTA%7C2";Tend="414";Tstart="1";shortTE="F";uid="7113cefa-a222-4f68-b0be-0ec82fb3ba9a"
CAJEWF010000044.1	RepeatMasker	LINE/I-Jockey	1804392	1804962	1567	+	.	ID="RND-6_FAMILY-4488";Tend="1133";Tstart="591";shortTE="F";uid="7a6874a8-5792-4389-a48c-9787327c9e89"
CAJEWF010000044.1	RepeatMasker	Unknown	3219566	3219817	1008	+	.	ID="RND-1_FAMILY-36";Tend="1229";Tstart="962";shortTE="F";uid="52605359-8295-4961-aeb8-50660e5274d6"
CAJEWF010000044.1	RepeatMasker	DNA	3428151	3428703	4230	+	.	ID="DNA-4_BTA";Tend="554";Tstart="1";shortTE="F";uid="30c6dbc9-0c68-4bb1-8106-af41bf458f3c"
CAJEWF010000044.1	RepeatMasker	Unknown	2330416	2330546	547	+	.	ID="RND-5_FAMILY-2302";Tend="1051";Tstart="922";shortTE="F";uid="b820a4ae-3582-422c-a0a3-df1ddc452be6"
CAJEWF010000044.1	RepeatMasker	Unknown	2769032	2769234	1307	+	.	ID="RND-5_FAMILY-38";Tend="1166";Tstart="957";shortTE="F";uid="b85a4e27-15ff-414d-bf9b-339da9b9f3d9"
CAJEWF010000044.1	RepeatMasker	DNA/TcMar-Tc1	2075955	2076147	1233	+	.	ID="RND-4_FAMILY-1919";Tend="1095";Tstart="901";shortTE="F";uid="d19665e3-f774-44d9-afef-80ba64286b00"
CAJEWF010000044.1	RepeatMasker	DNA/hAT-hAT5	2876868	2877152	1308	+	.	ID="RND-5_FAMILY-1384";Tend="1179";Tstart="898";shortTE="F";uid="28137345-f01f-4bf5-937c-f67b6923c015"
CAJEWF010000044.1	RepeatMasker	DNA/hAT?	2336672	2336997	2565	+	.	ID="RND-6_FAMILY-2385";Tend="1311";Tstart="987";shortTE="F";uid="6a2aa870-c5e2-4eb6-bd35-8c21056cdd8a"
CAJEWF010000044.1	RepeatMasker	DNA/PIF-Harbinger	2448268	2448475	983	+	.	ID="RND-4_FAMILY-1090";Tend="1431";Tstart="1215";shortTE="F";uid="50d9f44f-6fdc-4429-a47e-8567811a2e70"
CAJEWF010000044.1	RepeatMasker	Unknown	777749	777869	775	+	.	ID="RND-1_FAMILY-148";Tend="994";Tstart="875";shortTE="F";uid="f4739ea1-10e5-4d61-8fe9-f0c90df7c974"
CAJEWF010000044.1	RepeatMasker	DNA/hAT?	1548771	1549009	1009	+	.	ID="RND-5_FAMILY-1660";Tend="1081";Tstart="857";shortTE="F";uid="278890f0-6e16-4fc6-89f3-a6bbacaa505f"
CAJEWF010000044.1	RepeatMasker	DNA/PIF-Spy	1741703	1741977	413	+	.	ID="ISL2EU-3_BTA";Tend="286";Tstart="1";shortTE="F";uid="bb50fd40-20a3-4998-94b8-135e77adfff7"
CAJEWF010000044.1	RepeatMasker	Unknown	2581716	2581842	740	+	.	ID="RND-6_FAMILY-7281";Tend="979";Tstart="860";shortTE="F";uid="284afeef-d3ee-44ca-9b91-25e8f2a69a81"
CAJEWF010000044.1	RepeatMasker	Unknown	213297	213421	740	+	.	ID="RND-1_FAMILY-692";Tend="1202";Tstart="1083";shortTE="F";uid="c55e66a1-2778-4962-b9bd-f907d5f22c7d"
CAJEWF010000044.1	RepeatMasker	Unknown	2490138	2490322	578	+	.	ID="RND-5_FAMILY-114";Tend="2103";Tstart="1910";shortTE="F";uid="d2d9faac-2272-465f-9921-fb95b2b57f18"
CAJEWF010000044.1	RepeatMasker	DNA/CMC-Transib	1263818	1263993	1183	+	.	ID="RND-5_FAMILY-2303";Tend="939";Tstart="764";shortTE="F";uid="a98a2d99-94c5-47ba-a565-3cd5eefae311"
CAJEWF010000044.1	RepeatMasker	Unknown	814560	814724	1368	+	.	ID="RND-6_FAMILY-11";Tend="1076";Tstart="912";shortTE="F";uid="eb1d50f5-2e08-47e8-bdf1-3894c97864a7"
CAJEWF010000044.1	RepeatMasker	Unknown	2775985	2776258	1622	+	.	ID="RND-6_FAMILY-1752";Tend="1252";Tstart="963";shortTE="F";uid="58efb194-2e91-46a7-9444-3705d74a8108"
CAJEWF010000044.1	RepeatMasker	DNA	1090406	1090529	1050	+	.	ID="RND-6_FAMILY-11069";Tend="1028";Tstart="905";shortTE="F";uid="6a132c6c-8079-4d7e-8ce7-8dca5d4bf405"
CAJEWF010000044.1	RepeatMasker	DNA/Sola-2	682900	683000	761	+	.	ID="RND-6_FAMILY-4127";Tend="802";Tstart="702";shortTE="F";uid="6d3b5d11-1f37-4bf7-8325-1068a7880627"
CAJEWF010000044.1	RepeatMasker	DNA/CMC-Chapaev-3	3021570	3021727	1165	+	.	ID="RND-6_FAMILY-649";Tend="1911";Tstart="1761";shortTE="F";uid="803adf83-c086-4670-a5e9-c0b89d0880ca"
CAJEWF010000044.1	RepeatMasker	LTR/DIRS	46255	46357	540	+	.	ID="RND-6_FAMILY-2925";Tend="1103";Tstart="999";shortTE="F";uid="898beba4-c9f9-49fd-96f1-73fd34005d00"
CAJEWF010000044.1	RepeatMasker	DNA	1372052	1372322	1898	+	.	ID="RND-5_FAMILY-2645";Tend="1269";Tstart="996";shortTE="F";uid="8c5ae381-c610-4694-99aa-fb1a597fccea"
CAJEWF010000044.1	RepeatMasker	Unknown	633793	634058	1315	+	.	ID="RND-6_FAMILY-7438";Tend="1189";Tstart="916";shortTE="F";uid="c4ef05e2-a41f-4d9e-a85e-a02cf3401ed5"
CAJEWF010000044.1	RepeatMasker	Unknown	2970889	2971209	2239	+	.	ID="RND-6_FAMILY-1521";TEgroup="ctg_44%7CRND-6_FAMILY-1521%7C1";Tend="903";Tstart="635";shortTE="F";uid="2f425c6d-7bd9-4031-b71a-688cadb91ded"
CAJEWF010000044.1	RepeatMasker	DNA/Sola-2	297777	297887	673	+	.	ID="RND-1_FAMILY-349";Tend="998";Tstart="888";shortTE="F";uid="fbe0f6cf-76f6-4a75-a2ab-3a2337729e10"
CAJEWF010000044.1	RepeatMasker	DNA	766787	767166	2621	+	.	ID="RND-1_FAMILY-86";Tend="1345";Tstart="959";shortTE="F";uid="25b5c7bc-8e1e-46cb-8e46-25b3aeb0c343"
CAJEWF010000044.1	RepeatMasker	LTR/Gypsy	2227283	2227536	1641	+	.	ID="RND-5_FAMILY-1051";Tend="1189";Tstart="936";shortTE="F";uid="9c7c67f4-d2da-4ebf-95e0-171d392abe27"
CAJEWF010000044.1	RepeatMasker	DNA	2603419	2603921	4134	+	.	ID="DNA-1_BTA";Tend="504";Tstart="1";shortTE="F";uid="f706c6fe-96ef-4333-b9cb-f380332ae287"
CAJEWF010000044.1	RepeatMasker	LTR/Pao	3355066	3356076	7830	+	.	ID="RND-6_FAMILY-5701";Tend="1803";Tstart="796";shortTE="F";uid="ef0d8bd6-7c50-4ef7-b984-27c95fc64635"
CAJEWF010000044.1	RepeatMasker	Unknown	2101923	2102086	1371	+	.	ID="RND-2_FAMILY-63";Tend="1033";Tstart="870";shortTE="F";uid="73d2022c-53d2-476b-8d89-d40ba4841a3c"
CAJEWF010000044.1	RepeatMasker	DNA/PIF-Spy	2413570	2413698	438	+	.	ID="RND-6_FAMILY-1161";Tend="7153";Tstart="7026";shortTE="F";uid="8383ccce-89a2-4ed0-b625-a30db16b5a27"
CAJEWF010000044.1	RepeatMasker	Unknown	1968996	1969138	417	+	.	ID="RND-1_FAMILY-27";Tend="1045";Tstart="906";shortTE="F";uid="2ce43539-ca95-4f6a-8822-fad86fa33eac"
CAJEWF010000044.1	RepeatMasker	Unknown	795943	796187	1261	+	.	ID="RND-5_FAMILY-5634";Tend="1170";Tstart="917";shortTE="F";uid="776c40c7-2ef5-424f-ba27-b7a831587f57"
CAJEWF010000044.1	RepeatMasker	DNA	1439	1580	1018	+	.	ID="RND-6_FAMILY-11069";Tend="1031";Tstart="891";shortTE="F";uid="cd5ea000-a7ad-4b83-914f-6ca2e61de5d3"
CAJEWF010000044.1	RepeatMasker	DNA/hAT?	1001874	1002132	1811	+	.	ID="HAT-N6_BTA";Tend="259";Tstart="1";shortTE="F";uid="13d21143-dd66-42a5-ba44-d2c3698cd0bc"
CAJEWF010000044.1	RepeatMasker	DNA	889116	889245	977	+	.	ID="RND-6_FAMILY-11069";Tend="1031";Tstart="902";shortTE="F";uid="7d32017d-9ab8-4db8-8581-f2891caac6ac"
CAJEWF010000044.1	RepeatMasker	DNA	1351512	1352020	4192	+	.	ID="DNA-1_BTA";Tend="504";Tstart="1";shortTE="F";uid="8f0d252b-a9ef-4cfc-a649-244ef9696101"
CAJEWF010000044.1	RepeatMasker	Unknown	2401858	2401994	873	+	.	ID="RND-6_FAMILY-1750";Tend="950";Tstart="811";shortTE="F";uid="5ad54977-9137-4799-b0de-25706d0fd178"
CAJEWF010000044.1	RepeatMasker	Unknown	2875630	2875887	852	+	.	ID="RND-1_FAMILY-238";Tend="1189";Tstart="931";shortTE="F";uid="042df1db-84c6-4686-b969-8f39dbe02da9"
CAJEWF010000044.1	RepeatMasker	DNA/Sola-1	1198979	1199210	1320	+	.	ID="RND-6_FAMILY-2403";Tend="1198";Tstart="968";shortTE="F";uid="d9fde70d-d154-498e-8659-3e819521b035"
CAJEWF010000044.1	RepeatMasker	DNA/CMC-Transib	2552117	2552267	1195	+	.	ID="RND-5_FAMILY-2303";Tend="931";Tstart="781";shortTE="F";uid="9ed2ae6a-1ddf-443e-98f5-fdcd6352f635"
CAJEWF010000044.1	RepeatMasker	Unknown	1219461	1219611	425	+	.	ID="RND-6_FAMILY-1750";Tend="1176";Tstart="1020";shortTE="F";uid="1477733c-d981-4998-8c93-a28ec1126497"
CAJEWF010000044.1	RepeatMasker	DNA/CMC	2621596	2621834	1275	+	.	ID="RND-6_FAMILY-1985";Tend="2321";Tstart="2091";shortTE="F";uid="82c77b84-16ca-4dbf-979d-2c24f0ef1b7e"
CAJEWF010000044.1	RepeatMasker	DNA/Kolobok	212952	213056	702	+	.	ID="RND-6_FAMILY-10257";Tend="6646";Tstart="6533";shortTE="F";uid="e5d00abd-13a9-4f29-9c01-ab2bd59fb437"
CAJEWF010000044.1	RepeatMasker	DNA/hAT?	1237584	1237898	845	+	.	ID="RND-5_FAMILY-1660";Tend="1131";Tstart="866";shortTE="F";uid="1b152532-4156-483d-b3c1-e6c0143f38d0"
CAJEWF010000044.1	RepeatMasker	DNA/hAT-Tip100	910611	910723	496	+	.	ID="RND-6_FAMILY-2085";Tend="1188";Tstart="1084";shortTE="F";uid="47217893-bad9-4a49-b227-e4a50a92f173"
CAJEWF010000044.1	RepeatMasker	LTR/Gypsy	1763150	1763433	1275	+	.	ID="RND-5_FAMILY-4600";Tend="1214";Tstart="898";shortTE="F";uid="e056d7be-69aa-4dd6-8acf-74145a9f44df"
CAJEWF010000044.1	RepeatMasker	DNA/TcMar-Tigger	824457	824619	905	+	.	ID="RND-6_FAMILY-2653";Tend="968";Tstart="804";shortTE="F";uid="a07e75fc-99fe-4de2-b0f4-07b1e8fa4a0b"
CAJEWF010000044.1	RepeatMasker	Unknown	935705	935815	934	+	.	ID="RND-6_FAMILY-1840";Tend="1354";Tstart="1244";shortTE="F";uid="017867a4-e70b-457a-95da-a09f2ed322bf"
CAJEWF010000044.1	RepeatMasker	DNA	2774507	2774805	1174	+	.	ID="RND-2_FAMILY-6";Tend="1292";Tstart="997";shortTE="F";uid="dcf64529-918e-4a8a-b38c-7a57d9b42ecb"
CAJEWF010000044.1	RepeatMasker	DNA/CMC-Transib	1938990	1939142	1244	+	.	ID="RND-5_FAMILY-2303";Tend="930";Tstart="777";shortTE="F";uid="e21800a1-6c87-429b-a9fc-fa305b68a34c"
CAJEWF010000044.1	RepeatMasker	RC/Helitron	1568035	1568219	454	+	.	ID="RND-6_FAMILY-410";Tend="1658";Tstart="1375";shortTE="F";uid="f82c5023-bf7c-4566-a320-651b5632c687"
CAJEWF010000044.1	RepeatMasker	DNA/CMC-EnSpm	57895	58142	1538	+	.	ID="RND-1_FAMILY-56";Tend="1148";Tstart="897";shortTE="F";uid="6082661a-bc85-47e9-864b-43ad5aa05551"
CAJEWF010000044.1	RepeatMasker	Unknown	2446194	2446621	2590	+	.	ID="RND-6_FAMILY-1247";TEgroup="ctg_44%7CRND-6_FAMILY-1247%7C1";Tend="1295";Tstart="949";shortTE="F";uid="a1b51b67-ac40-4197-92f0-c96f73d5e324"
CAJEWF010000044.1	RepeatMasker	DNA/Kolobok-Hydra	3011483	3012449	2603	+	.	ID="RND-1_FAMILY-373";TEgroup="ctg_44%7CRND-1_FAMILY-373%7C1";Tend="1762";Tstart="913";shortTE="F";uid="cca65b31-d6ac-4e86-86f5-d66570e84015"
CAJEWF010000044.1	RepeatMasker	DNA	2061195	2061499	1188	+	.	ID="RND-4_FAMILY-1911";Tend="1190";Tstart="838";shortTE="F";uid="626c98b6-f215-4542-8a90-a7d685b4d180"
CAJEWF010000044.1	RepeatMasker	Unknown	800438	800680	1830	+	.	ID="RND-5_FAMILY-1778";Tend="1148";Tstart="906";shortTE="F";uid="de5e783d-13bf-4235-854a-335dd70932da"
CAJEWF010000044.1	RepeatMasker	Unknown	3106499	3106764	2284	+	.	ID="RND-1_FAMILY-295";Tend="1186";Tstart="920";shortTE="F";uid="12cc9f80-e2b9-4792-a8c1-9bd181220cf1"
CAJEWF010000044.1	RepeatMasker	DNA	3076972	3077092	557	+	.	ID="DNA-4_BTA";Tend="551";Tstart="429";shortTE="F";uid="b1d85574-03c4-49f5-b7e3-8c0651e4a082"
CAJEWF010000044.1	RepeatMasker	Unknown	1636025	1636255	1148	+	.	ID="RND-1_FAMILY-36";Tend="1206";Tstart="967";shortTE="F";uid="0033d20c-2824-40f5-a90b-38361c8c79c0"
CAJEWF010000044.1	RepeatMasker	Unknown	616196	616517	1968	+	.	ID="RND-5_FAMILY-974";Tend="1254";Tstart="934";shortTE="F";uid="35afb5fd-0b5c-4198-a883-a0e8e3bea18e"
CAJEWF010000044.1	RepeatMasker	DNA/hAT?	1625143	1625454	2122	+	.	ID="HAT-N6_BTA";Tend="311";Tstart="1";shortTE="F";uid="c7c40b8f-d286-4056-b30a-20b1b6ab8efb"
CAJEWF010000044.1	RepeatMasker	DNA	1614555	1614817	1034	+	.	ID="RND-3_FAMILY-152";Tend="1281";Tstart="1026";shortTE="F";uid="234aac48-ca0e-4845-80f5-e02ef4b9d271"
CAJEWF010000044.1	RepeatMasker	Unknown	1387397	1387646	411	+	.	ID="RND-4_FAMILY-998";Tend="1209";Tstart="974";shortTE="F";uid="11691cca-2607-4e06-85b7-43a2a8006cf5"
CAJEWF010000044.1	RepeatMasker	DNA/CMC-EnSpm	820311	820723	3506	+	.	ID="ENSPM-N3_BTA";Tend="414";Tstart="1";shortTE="F";uid="187292ff-93e1-40bf-b810-dcf22cf9de70"
CAJEWF010000044.1	RepeatMasker	Unknown	1032082	1032229	1059	+	.	ID="RND-4_FAMILY-384";Tend="986";Tstart="833";shortTE="F";uid="6d90aa76-f5f9-4fe9-a11f-6369cc498124"
CAJEWF010000044.1	RepeatMasker	DNA/hAT	3256892	3257318	2398	+	.	ID="RND-6_FAMILY-3999";Tend="1331";Tstart="904";shortTE="F";uid="db7bfbc7-c6af-42d5-8b5e-062023f03d98"
CAJEWF010000044.1	RepeatMasker	DNA/TcMar-Tc4	1108937	1109861	4840	+	.	ID="rnd-1_family-764";Tend="1842";Tstart="1002";shortTE="F";uid="fa2e045f-a99d-4cdd-8eab-b30ebb34168b"
CAJEWF010000044.1	RepeatMasker	DNA	1637015	1637276	1687	+	.	ID="DNA-11_BTA";Tend="551";Tstart="275";shortTE="F";uid="8c564955-9a85-419c-9abe-a41ee6b50efc"
CAJEWF010000044.1	RepeatMasker	Unknown	3124800	3125073	1555	+	.	ID="RND-6_FAMILY-694";Tend="1209";Tstart="935";shortTE="F";uid="23990950-fbdb-4ce4-9434-f25506170fa9"
CAJEWF010000044.1	RepeatMasker	DNA/Zator	2381477	2381624	535	+	.	ID="RND-6_FAMILY-2114";Tend="2419";Tstart="2273";shortTE="F";uid="c6e538ad-d432-4563-b247-b02cc2fa9f11"
CAJEWF010000044.1	RepeatMasker	DNA	2507528	2507658	926	+	.	ID="RND-6_FAMILY-11069";Tend="1034";Tstart="904";shortTE="F";uid="7749d3c1-2ffd-4c8e-ba4a-243622467cb5"
CAJEWF010000044.1	RepeatMasker	DNA	1172228	1172330	498	+	.	ID="DNA-5_BTA";Tend="255";Tstart="155";shortTE="F";uid="a9f102b1-0208-49d1-ab8e-9c47d00a65a2"
CAJEWF010000044.1	RepeatMasker	DNA/hAT-Tip100	3287251	3287367	436	+	.	ID="RND-5_FAMILY-4888";Tend="1597";Tstart="1481";shortTE="F";uid="03efca24-5987-465f-ab96-63e888d27c41"
CAJEWF010000044.1	RepeatMasker	LTR/Gypsy	2477255	2477518	1899	+	.	ID="RND-3_FAMILY-25";Tend="1087";Tstart="826";shortTE="F";uid="32fde4f7-9e68-46e4-a045-8eaecee63b7a"
CAJEWF010000044.1	RepeatMasker	DNA/CMC-Transib	2033545	2033860	919	+	.	ID="RND-5_FAMILY-2303";TEgroup="ctg_44%7CRND-5_FAMILY-2303%7C5";Tend="929";Tstart="764";shortTE="F";uid="0343df14-0551-49bf-b0c7-e2f980f0def2"
CAJEWF010000044.1	RepeatMasker	DNA	2510833	2510982	501	+	.	ID="RND-5_FAMILY-1477";Tend="727";Tstart="563";shortTE="F";uid="8c163fb1-3334-48bd-8c40-1448698194b6"
CAJEWF010000044.1	RepeatMasker	Unknown	3376752	3376913	1305	+	.	ID="RND-1_FAMILY-22";Tend="988";Tstart="827";shortTE="F";uid="8d17f96f-2dd6-43a1-8888-7de3c7b729ba"
CAJEWF010000044.1	RepeatMasker	DNA	1706181	1706663	3756	+	.	ID="DNA-1_BTA";Tend="483";Tstart="1";shortTE="F";uid="ebd608c7-5ec5-43f5-9721-bad66f5e44f3"
CAJEWF010000044.1	RepeatMasker	Unknown	1118254	1118432	1039	+	.	ID="RND-4_FAMILY-1179";Tend="1106";Tstart="927";shortTE="F";uid="639dcd6a-7678-4435-88cd-a65bb7b0fc70"
CAJEWF010000044.1	RepeatMasker	DNA/hAT-Tip100	1721449	1722390	7629	+	.	ID="RND-4_FAMILY-272";Tend="1812";Tstart="868";shortTE="F";uid="70214918-9de9-4a61-ae18-a649a446ae03"
CAJEWF010000044.1	RepeatMasker	Unknown	3372901	3373218	1267	+	.	ID="RND-4_FAMILY-1071";Tend="1207";Tstart="867";shortTE="F";uid="86764910-4eef-485b-a1eb-96f205784934"
CAJEWF010000044.1	RepeatMasker	DNA/CMC-Transib	2333757	2333878	794	+	.	ID="RND-5_FAMILY-2303";Tend="887";Tstart="766";shortTE="F";uid="d03925c4-836d-4af3-b9c7-82679bf4eac8"
CAJEWF010000044.1	RepeatMasker	DNA/CMC-EnSpm	3334546	3334671	757	+	.	ID="RND-4_FAMILY-447";Tend="1074";Tstart="949";shortTE="F";uid="5aa95bcb-b340-4875-bd6c-b1f7cb28f468"
CAJEWF010000044.1	RepeatMasker	DNA	852631	852737	945	+	.	ID="RND-1_FAMILY-110";Tend="1390";Tstart="1284";shortTE="F";uid="248d919c-e7c4-4c7d-a4fa-ee7a2650d1c0"
CAJEWF010000044.1	RepeatMasker	DNA/CMC-EnSpm	1179719	1179865	940	+	.	ID="RND-6_FAMILY-1912";Tend="1100";Tstart="953";shortTE="F";uid="59439b98-d547-453c-b473-c3ffd4f1791a"
CAJEWF010000044.1	RepeatMasker	DNA	3073480	3073682	571	+	.	ID="DNA-5_BTA";Tend="255";Tstart="34";shortTE="F";uid="0d9cce92-2d5f-47f7-baf9-e4340fe2e2fe"
CAJEWF010000044.1	RepeatMasker	DNA	1173996	1174098	526	+	.	ID="DNA-5_BTA";Tend="255";Tstart="155";shortTE="F";uid="36fafef3-768e-4a93-9df7-6d831cefa4f0"
CAJEWF010000044.1	RepeatMasker	LINE/RTE-BovB	1222715	1222850	852	+	.	ID="RND-6_FAMILY-7272";Tend="3906";Tstart="3768";shortTE="F";uid="be49b1a3-fded-42cd-a081-e4ee260cc80f"
CAJEWF010000044.1	RepeatMasker	LINE/RTE-BovB	3280182	3280416	1394	+	.	ID="RND-6_FAMILY-5298";Tend="3930";Tstart="3699";shortTE="F";uid="fcd54529-6771-44f8-9a90-a775ebb8f0cf"
CAJEWF010000044.1	RepeatMasker	DNA	2757353	2757483	559	+	.	ID="RND-4_FAMILY-1880";Tend="1078";Tstart="940";shortTE="F";uid="1213f60e-329d-4e03-820f-886c14033aa3"
CAJEWF010000044.1	RepeatMasker	DNA/CMC-Transib	1604859	1605033	1240	+	.	ID="RND-5_FAMILY-2303";Tend="929";Tstart="755";shortTE="F";uid="8161a9a0-21f0-4ce8-9601-83fb4198dc46"
CAJEWF010000044.1	RepeatMasker	LTR/Pao	2910540	2910942	814	+	.	ID="RND-5_FAMILY-543";Tend="1213";Tstart="790";shortTE="F";uid="84b59ea9-971d-4e44-b169-8c8d7e6ff638"
CAJEWF010000044.1	RepeatMasker	DNA/TcMar-Tc1	957606	957830	820	+	.	ID="MARINER-N2_BTA";Tend="257";Tstart="1";shortTE="F";uid="e384b733-2c14-455c-a57b-2e0457105fbe"
CAJEWF010000044.1	RepeatMasker	DNA	2540414	2540705	2304	+	.	ID="RND-6_FAMILY-5735";Tend="1101";Tstart="809";shortTE="F";uid="aa43b58c-1d11-444e-a80c-a16b2019bc92"
CAJEWF010000044.1	RepeatMasker	Unknown	3023985	3024548	2097	+	.	ID="RND-5_FAMILY-9918";TEgroup="ctg_44%7CRND-5_FAMILY-9918%7C2";Tend="1473";Tstart="772";shortTE="F";uid="8df54a35-5fec-476f-92b6-0b48bff7df32"
CAJEWF010000044.1	RepeatMasker	LTR/Gypsy	783986	784256	1096	+	.	ID="RND-3_FAMILY-25";Tend="1348";Tstart="1078";shortTE="F";uid="c69d2c59-3a77-40ed-8dea-2563d8d534ad"
CAJEWF010000044.1	RepeatMasker	DNA/CMC-EnSpm	2897982	2898231	1753	+	.	ID="RND-1_FAMILY-56";Tend="1148";Tstart="898";shortTE="F";uid="19dddc24-c1e2-456b-a583-90c46599b4c5"
CAJEWF010000044.1	RepeatMasker	DNA/hAT?	2865210	2865883	4354	+	.	ID="HAT-N5_BTA";Tend="671";Tstart="1";shortTE="F";uid="40c432aa-7fba-44e9-b615-2047e302e693"
CAJEWF010000044.1	RepeatMasker	DNA/Sola-2	2635601	2635778	683	+	.	ID="RND-5_FAMILY-866";Tend="4889";Tstart="4693";shortTE="F";uid="4ee3b7fd-0d25-4133-af09-f92724430b66"
CAJEWF010000044.1	RepeatMasker	Unknown	1491269	1491390	442	+	.	ID="REP-6_LMI";Tend="3707";Tstart="3587";shortTE="F";uid="9a188431-0843-4173-bac5-b80b31f66e20"
CAJEWF010000044.1	RepeatMasker	DNA/CMC-EnSpm	842634	842877	1647	+	.	ID="RND-6_FAMILY-7144";Tend="1233";Tstart="967";shortTE="F";uid="fcb83e5f-9516-47c8-a261-3adee29a1caf"
CAJEWF010000044.1	RepeatMasker	LINE/I-Jockey	2974297	2974498	1006	+	.	ID="RND-6_FAMILY-14999";Tend="1378";Tstart="1177";shortTE="F";uid="51164458-fbe2-44eb-af52-50d0245271eb"
CAJEWF010000044.1	RepeatMasker	DNA/CMC-EnSpm	2420891	2421125	1342	+	.	ID="RND-1_FAMILY-56";Tend="1150";Tstart="895";shortTE="F";uid="b0538e78-5f2d-4259-b7fc-02d47fd29997"
CAJEWF010000044.1	RepeatMasker	DNA/CMC-EnSpm	2583589	2583867	2005	+	.	ID="RND-2_FAMILY-41";Tend="1263";Tstart="985";shortTE="F";uid="878d0833-0ac7-4995-9b5b-3e9ccd0b1bd0"
CAJEWF010000044.1	RepeatMasker	Unknown	2088347	2088459	439	+	.	ID="RND-6_FAMILY-21916";Tend="1195";Tstart="1084";shortTE="F";uid="22a605a1-bcc5-4230-a20a-03f2957c0172"
CAJEWF010000044.1	RepeatMasker	Unknown	2373988	2374154	629	+	.	ID="RND-1_FAMILY-865";Tend="1351";Tstart="1190";shortTE="F";uid="76aa5300-d941-4266-a5a4-fa21bd834841"
CAJEWF010000044.1	RepeatMasker	DNA/CMC-EnSpm	2441672	2441839	622	+	.	ID="RND-6_FAMILY-1165";Tend="407";Tstart="228";shortTE="F";uid="b5bc913d-cdcf-46a8-b884-c0568ada84b5"
CAJEWF010000044.1	RepeatMasker	DNA/CMC-EnSpm	173280	173577	625	+	.	ID="ENSPM-N3_BTA";TEgroup="ctg_44%7CENSPM-N3_BTA%7C1";Tend="156";Tstart="1";shortTE="T";uid="ddd3eb95-e901-44cd-b7f8-23fd69c9787b"
CAJEWF010000044.1	RepeatMasker	Unknown	1219991	1220341	2203	+	.	ID="RND-6_FAMILY-98";Tend="1232";Tstart="866";shortTE="F";uid="9cb9bfde-04be-48f8-b18d-e9cf6ae71f2b"
CAJEWF010000044.1	RepeatMasker	DNA/PIF-Spy	1068455	1068556	556	+	.	ID="RND-1_FAMILY-203";Tend="917";Tstart="817";shortTE="F";uid="6112b276-d59a-4a90-b2e4-90a1e35c24e0"
CAJEWF010000044.1	RepeatMasker	Unknown	947609	947850	941	+	.	ID="RND-6_FAMILY-1840";TEgroup="ctg_44%7CRND-6_FAMILY-1840%7C1";Tend="1351";Tstart="755";shortTE="F";uid="835cec1d-7109-4230-86bd-686483f62675"
CAJEWF010000044.1	RepeatMasker	DNA/CMC-Transib	2120342	2120501	1250	+	.	ID="RND-5_FAMILY-2303";Tend="929";Tstart="766";shortTE="F";uid="98b1265e-500e-407c-b68c-f587fba24421"
CAJEWF010000044.1	RepeatMasker	DNA	741044	741232	497	+	.	ID="RND-6_FAMILY-4789";Tend="1181";Tstart="1001";shortTE="F";uid="f8dcbabd-8563-4340-950b-e519b5b68eeb"
CAJEWF010000044.1	RepeatMasker	DNA/Academ-1	3033116	3033256	706	+	.	ID="RND-1_FAMILY-406";Tend="1104";Tstart="965";shortTE="F";uid="00e0fd77-3d2d-4bfd-bd63-49264dfd5844"
CAJEWF010000044.1	RepeatMasker	DNA/TcMar-Tc1	2067798	2069029	11046	+	.	ID="RND-1_FAMILY-889";Tend="2051";Tstart="818";shortTE="F";uid="ee95eb36-a120-4fc3-80e3-1699d5af49b1"
CAJEWF010000044.1	RepeatMasker	Unknown	2415591	2415708	719	+	.	ID="RND-4_FAMILY-315";Tend="1098";Tstart="980";shortTE="F";uid="352e8d2f-c6fb-4ee8-adc4-0442387a8be6"
CAJEWF010000044.1	RepeatMasker	DNA	1502510	1502969	3701	+	.	ID="DNA-1_BTA";Tend="504";Tstart="49";shortTE="F";uid="aad67d54-c214-43b6-a5c3-f68eacbec428"
CAJEWF010000044.1	RepeatMasker	LINE/L2	2406188	2406386	1312	+	.	ID="RND-4_FAMILY-328";Tend="1101";Tstart="898";shortTE="F";uid="c0a6724d-11c8-4602-83e7-8aa329d5cf1f"
CAJEWF010000044.1	RepeatMasker	Unknown	942455	942656	1198	+	.	ID="RND-1_FAMILY-171";Tend="1133";Tstart="902";shortTE="F";uid="e0ccdfde-606e-4b49-90b3-4dbd4df1e0b3"
CAJEWF010000044.1	RepeatMasker	LINE/L2	445539	445737	937	+	.	ID="RND-5_FAMILY-4972";Tend="1181";Tstart="987";shortTE="F";uid="6394b569-fd0c-4a88-9ffe-c50ac4c0eadb"
CAJEWF010000044.1	RepeatMasker	DNA	1976271	1976483	911	+	.	ID="rnd-1_family-307";TEgroup="ctg_44%7Crnd-1_family-307%7C1";Tend="4189";Tstart="4002";shortTE="T";uid="a82db99a-b630-42da-b042-2b790a534ddd"
CAJEWF010000044.1	RepeatMasker	DNA/TcMar-Tc1	2787439	2787621	975	+	.	ID="RND-4_FAMILY-1919";Tend="1099";Tstart="900";shortTE="F";uid="929e9da6-f9e6-4023-8e24-86e79cde9ab1"
CAJEWF010000044.1	RepeatMasker	RC/Helitron	2958812	2959019	843	+	.	ID="RND-4_FAMILY-1349";Tend="1123";Tstart="931";shortTE="F";uid="b554b8ab-960c-4b44-9be5-27647242c3a1"
CAJEWF010000044.1	RepeatMasker	DNA/hAT-hATm	3136475	3136593	936	+	.	ID="RND-1_FAMILY-742";Tend="1034";Tstart="916";shortTE="F";uid="6aa01164-0424-46fc-b58d-4cf832b3b98f"
CAJEWF010000044.1	RepeatMasker	Unknown	2343288	2343419	586	+	.	ID="RND-1_FAMILY-27";Tend="1048";Tstart="916";shortTE="F";uid="d6c7098c-5762-4b69-8c7c-743752681765"
CAJEWF010000044.1	RepeatMasker	LINE/I	691967	692174	1302	+	.	ID="NIMB-1_BTA";Tend="5570";Tstart="5359";shortTE="F";uid="6320ec16-5788-46da-a2cf-8a6adfeff661"
CAJEWF010000044.1	RepeatMasker	Unknown	3132442	3132649	1610	+	.	ID="RND-6_FAMILY-1712";Tend="1172";Tstart="941";shortTE="F";uid="9e346bd9-efa7-4dbb-b918-2785650470e3"
CAJEWF010000044.1	RepeatMasker	DNA/CMC-Transib	2237877	2238070	658	+	.	ID="RND-5_FAMILY-2303";Tend="929";Tstart="737";shortTE="F";uid="531efc7c-bc01-4041-8e19-b6604ebd86ea"
CAJEWF010000044.1	RepeatMasker	DNA	2407061	2407301	1784	+	.	ID="RND-3_FAMILY-135";Tend="1163";Tstart="923";shortTE="F";uid="4aa7e482-9fba-4a45-b46a-0280c19c1837"
CAJEWF010000044.1	RepeatMasker	Unknown	1655587	1655994	3224	+	.	ID="RND-5_FAMILY-914";Tend="1319";Tstart="910";shortTE="F";uid="a04758bb-0929-4570-8092-aeeb1f9a02a2"
CAJEWF010000044.1	RepeatMasker	DNA/CMC	1534590	1534805	1596	+	.	ID="ENSPM-N1_BTA";Tend="216";Tstart="1";shortTE="F";uid="d7ab9b1f-f741-45fc-953e-45df81a10250"
CAJEWF010000044.1	RepeatMasker	DNA	911808	912363	4179	+	.	ID="DNA-4_BTA";Tend="554";Tstart="1";shortTE="F";uid="1eb9bfc7-1e23-4d8b-a33f-18c27d35d920"
CAJEWF010000044.1	RepeatMasker	Unknown	488703	488945	1734	+	.	ID="RND-3_FAMILY-154";Tend="1204";Tstart="961";shortTE="F";uid="74a23d68-bb2b-4463-8bf2-f9798adfcb1e"
CAJEWF010000044.1	RepeatMasker	Unknown	3284826	3285131	868	+	.	ID="RND-1_FAMILY-502";Tend="1163";Tstart="889";shortTE="F";uid="a76d1519-5aa1-402c-b52d-e94124d55c95"
CAJEWF010000044.1	RepeatMasker	DNA	1459892	1460024	1064	+	.	ID="RND-6_FAMILY-11069";Tend="1033";Tstart="901";shortTE="F";uid="30682ee0-db33-44a6-8989-dd3ab46bf289"
CAJEWF010000044.1	RepeatMasker	DNA/hAT-Tag1	73128	73260	496	+	.	ID="RND-1_FAMILY-726";Tend="1189";Tstart="1060";shortTE="F";uid="a2e44801-fbf4-4706-b719-b356cab7cc9c"
CAJEWF010000044.1	RepeatMasker	Unknown	1272239	1272523	1673	+	.	ID="RND-5_FAMILY-674";Tend="1099";Tstart="832";shortTE="F";uid="68e398dc-08b2-461f-912e-8d5baa7a90b7"
CAJEWF010000044.1	RepeatMasker	DNA/PIF-Spy	3121264	3121555	1978	+	.	ID="ISL2EU-6N1_BTA";Tend="447";Tstart="168";shortTE="F";uid="6918cfa3-eb82-4e2c-b83d-d07adc951840"
CAJEWF010000044.1	RepeatMasker	LINE/RTE-BovB	1912331	1915554	28545	+	.	ID="RND-1_FAMILY-596";Tend="4007";Tstart="779";shortTE="F";uid="ce177775-d97d-4bbc-89a3-afce3504ad07"
CAJEWF010000044.1	RepeatMasker	LTR/Gypsy	2405699	2406033	925	+	.	ID="RND-3_FAMILY-29";Tend="645";Tstart="314";shortTE="F";uid="329f2335-3f8a-4125-959d-cb6a9400889e"
CAJEWF010000044.1	RepeatMasker	RC/Helitron	1846872	1847116	911	+	.	ID="RND-6_FAMILY-894";Tend="1962";Tstart="1744";shortTE="F";uid="a9a64cfe-2d9f-40a2-8aad-0f326ea8f202"
CAJEWF010000044.1	RepeatMasker	DNA/MULE-MuDR	140120	140307	409	+	.	ID="RND-6_FAMILY-11246";Tend="2115";Tstart="1929";shortTE="F";uid="878c1034-775c-46c7-974c-4aee7c2c7c19"
CAJEWF010000044.1	RepeatMasker	DNA	3325521	3326073	4168	+	.	ID="DNA-4_BTA";Tend="554";Tstart="1";shortTE="F";uid="420769e5-eef4-4172-aca3-eb43c969bac9"
CAJEWF010000044.1	RepeatMasker	DNA/PIF-Harbinger	3162989	3163256	1842	+	.	ID="RND-4_FAMILY-1090";Tend="1454";Tstart="1188";shortTE="F";uid="33280d8c-5304-4fb6-a194-76b151981380"
CAJEWF010000044.1	RepeatMasker	LTR/Pao	207420	208511	4966	+	.	ID="RND-5_FAMILY-24";Tend="1722";Tstart="648";shortTE="F";uid="ec4e3eaf-c7be-4d9b-8970-b38fdb3e429f"
CAJEWF010000044.1	RepeatMasker	DNA/CMC-EnSpm	3334994	3335140	777	+	.	ID="RND-6_FAMILY-7144";Tend="1227";Tstart="1085";shortTE="F";uid="ef63a487-bc16-429f-8d9e-87998d2b0374"
CAJEWF010000044.1	RepeatMasker	DNA/TcMar-Tc1	265763	265870	584	+	.	ID="RND-6_FAMILY-7989";Tend="218";Tstart="111";shortTE="F";uid="c0f17e8c-d41c-4e4a-b8d9-725230a4dca4"
CAJEWF010000044.1	RepeatMasker	Unknown	3399000	3399207	406	+	.	ID="RND-6_FAMILY-3800";Tend="1019";Tstart="812";shortTE="F";uid="27eba829-22d4-49b9-bfe6-25cd7f306dbb"
CAJEWF010000044.1	RepeatMasker	DNA/CMC-Transib	2444493	2444665	935	+	.	ID="RND-5_FAMILY-2303";Tend="935";Tstart="766";shortTE="F";uid="a759ebba-ce3d-4215-9db1-2001404e931a"
CAJEWF010000044.1	RepeatMasker	DNA	2754463	2754751	2189	+	.	ID="DNA-4_BTA";Tend="285";Tstart="1";shortTE="F";uid="c998c0ae-7d23-4ce4-a3f7-1fc39d3e1cdb"
CAJEWF010000044.1	RepeatMasker	LTR/Gypsy	2032551	2032724	759	+	.	ID="RND-6_FAMILY-417";Tend="1175";Tstart="1000";shortTE="F";uid="8d4060a1-01b3-4030-a88b-0b346356424f"
CAJEWF010000044.1	RepeatMasker	DNA/CMC-Transib	2351719	2351879	1152	+	.	ID="RND-5_FAMILY-2303";Tend="930";Tstart="767";shortTE="F";uid="c7c9b15e-2fbf-4a3b-acca-19d508b4a4d6"
CAJEWF010000044.1	RepeatMasker	DNA	787297	787591	1156	+	.	ID="RND-3_FAMILY-28";Tend="1284";Tstart="948";shortTE="F";uid="25cb74ca-2d3c-461c-ba4c-3ef89312ec0c"
CAJEWF010000044.1	RepeatMasker	Unknown	1719212	1719642	2310	+	.	ID="RND-1_FAMILY-870";TEgroup="ctg_44%7CRND-1_FAMILY-870%7C1";Tend="1343";Tstart="962";shortTE="F";uid="3134d8d6-6f81-4466-9f66-46fcd1482acd"
CAJEWF010000044.1	RepeatMasker	Unknown	1974295	1974439	945	+	.	ID="RND-5_FAMILY-1778";Tend="1149";Tstart="1002";shortTE="F";uid="7c407aae-013e-4cf7-830a-bd5aede43e88"
CAJEWF010000044.1	RepeatMasker	DNA	38868	39402	4376	+	.	ID="DNA-4_BTA";Tend="554";Tstart="1";shortTE="F";uid="552600cd-e6df-425c-a1ce-1dbefe94121b"
CAJEWF010000044.1	RepeatMasker	DNA/CMC-Chapaev-3	2491528	2493665	19489	+	.	ID="RND-6_FAMILY-216";Tend="2962";Tstart="827";shortTE="F";uid="2b5a2bba-733c-47d5-93a6-3c9597964c45"
CAJEWF010000044.1	RepeatMasker	DNA/CMC-EnSpm	2388535	2388948	3517	+	.	ID="ENSPM-N3_BTA";Tend="414";Tstart="1";shortTE="F";uid="9500f669-3a91-41e4-8a26-c573dd56b88d"
CAJEWF010000044.1	RepeatMasker	DNA/hAT?	2348576	2348905	2567	+	.	ID="RND-5_FAMILY-1268";Tend="1174";Tstart="849";shortTE="F";uid="064a4b34-deca-43a5-9544-f7cf595e0941"
CAJEWF010000044.1	RepeatMasker	DNA	3041700	3041933	938	+	.	ID="RND-1_FAMILY-482";Tend="1201";Tstart="982";shortTE="F";uid="7f4ad8f5-d1a8-4c7e-b06c-a5c7fa18fa07"
CAJEWF010000044.1	RepeatMasker	DNA/TcMar-Mariner	1610129	1610249	790	+	.	ID="RND-6_FAMILY-750";Tend="1721";Tstart="1601";shortTE="F";uid="dba235ed-6f9d-4a39-a357-f1bff80bb58c"
CAJEWF010000044.1	RepeatMasker	DNA	2717743	2717873	992	+	.	ID="DNA4-17B_BTA";Tend="131";Tstart="1";shortTE="F";uid="f555dfe1-1deb-4f72-96bb-33e9c9ef42bc"
CAJEWF010000044.1	RepeatMasker	DNA	760667	760791	664	+	.	ID="rnd-6_family-11069";Tend="1033";Tstart="931";shortTE="F";uid="29258d9a-cc8b-41c9-ae4f-2ca1e11f212f"
CAJEWF010000044.1	RepeatMasker	DNA/Maverick	1239348	1240803	13004	+	.	ID="RND-1_FAMILY-619";Tend="2275";Tstart="822";shortTE="F";uid="9c0f960a-f9b1-4acb-b1c1-a381f8a55fcd"
CAJEWF010000044.1	RepeatMasker	DNA/CMC	1105051	1105236	1031	+	.	ID="RND-6_FAMILY-5287";Tend="1090";Tstart="908";shortTE="F";uid="e503fe91-f939-42f5-960d-039f9bd6f7ea"
CAJEWF010000044.1	RepeatMasker	LTR/Gypsy	2521100	2521396	2039	+	.	ID="RND-3_FAMILY-488";Tend="1070";Tstart="728";shortTE="F";uid="382c7d6c-d45d-4ec3-92fe-becc961f0496"
CAJEWF010000044.1	RepeatMasker	LTR/Gypsy	1926996	1927248	1325	+	.	ID="RND-5_FAMILY-56";Tend="1057";Tstart="802";shortTE="F";uid="30d94c0b-72c4-46bf-88c9-21c7f1536994"
CAJEWF010000044.1	RepeatMasker	LTR/Gypsy	2538932	2539234	1726	+	.	ID="RND-6_FAMILY-1649";Tend="1402";Tstart="1105";shortTE="F";uid="66e17e74-56af-4abd-9989-6206a8b1d461"
CAJEWF010000044.1	RepeatMasker	RC/Helitron	2944752	2944995	947	+	.	ID="RND-5_FAMILY-430";Tend="1421";Tstart="1178";shortTE="F";uid="b9a462f0-0f39-46f0-903f-0507d5d4edb7"
CAJEWF010000044.1	RepeatMasker	DNA/hAT?	3189878	3190192	1577	+	.	ID="RND-6_FAMILY-2385";Tend="1310";Tstart="996";shortTE="F";uid="6cacea83-a975-4373-aeb6-8a65f1bf6038"
CAJEWF010000044.1	RepeatMasker	LTR/Gypsy	427608	427850	426	+	.	ID="RND-6_FAMILY-417";Tend="1149";Tstart="904";shortTE="F";uid="d48738ab-f57a-4dc9-814d-f069819a3f14"
CAJEWF010000044.1	RepeatMasker	Unknown	3452200	3455544	1389	+	.	ID="RND-6_FAMILY-7363";TEgroup="ctg_44%7CRND-6_FAMILY-7363%7C1";Tend="4811";Tstart="54";shortTE="F";uid="9562dec1-5510-4a2b-b8d0-1b754e3e0e91"
CAJEWF010000044.1	RepeatMasker	DNA/Kolobok	3434977	3435436	1103	+	.	ID="kolobok-n2_bta";Tend="422";Tstart="31";shortTE="F";uid="668f125f-6e10-4de1-ab74-0624cbf5c7cf"
CAJEWF010000044.1	RepeatMasker	DNA/Sola-2	2464913	2465079	1492	+	.	ID="RND-6_FAMILY-755";Tend="827";Tstart="661";shortTE="F";uid="b1a0b45e-77be-4f67-8740-82b6df3e9ef8"
CAJEWF010000044.1	RepeatMasker	LTR/Gypsy	2389112	2389403	1852	+	.	ID="RND-3_FAMILY-25";Tend="1339";Tstart="882";shortTE="F";uid="d57854f5-4931-4db1-a473-e3a1945d1dfd"
CAJEWF010000044.1	RepeatMasker	LTR/Gypsy	2384972	2385201	1626	+	.	ID="RND-6_FAMILY-6215";Tend="1206";Tstart="977";shortTE="F";uid="588bb066-ba38-45d7-ad9b-f6048e6fe640"
CAJEWF010000044.1	RepeatMasker	DNA/CMC-Chapaev-3	2152779	2152956	558	+	.	ID="RND-6_FAMILY-649";Tend="1911";Tstart="1731";shortTE="F";uid="4a9f74b0-1ac1-4530-b8b6-4db48793aa3b"
CAJEWF010000044.1	RepeatMasker	Unknown	1577035	1577173	817	+	.	ID="RND-6_FAMILY-5162";Tend="4196";Tstart="4056";shortTE="F";uid="0a4c8118-54e3-4e5a-8ea8-d87793ec88f7"
CAJEWF010000044.1	RepeatMasker	LTR/Gypsy	2322940	2323210	1797	+	.	ID="RND-5_FAMILY-56";Tend="1059";Tstart="791";shortTE="F";uid="409bf87d-8772-47cb-9209-014e5a3bc98d"
CAJEWF010000044.1	RepeatMasker	DNA/Maverick	441882	442193	2067	+	.	ID="RND-2_FAMILY-28";Tend="1067";Tstart="729";shortTE="F";uid="ef8d0122-06d8-4f3d-92bf-de13e605267b"
CAJEWF010000044.1	RepeatMasker	DNA/CMC-Transib	1431927	1432055	566	+	.	ID="RND-5_FAMILY-2303";Tend="910";Tstart="787";shortTE="F";uid="7d9ec5f7-c600-45ee-ba12-c3daad7efaa8"
CAJEWF010000044.1	RepeatMasker	Unknown	701598	701867	1890	+	.	ID="RND-1_FAMILY-920";Tend="1337";Tstart="1073";shortTE="F";uid="145fa6c9-c74c-4386-90ee-e08163b4dac1"
CAJEWF010000044.1	RepeatMasker	Unknown	591197	591373	992	+	.	ID="RND-4_FAMILY-384";Tend="997";Tstart="838";shortTE="F";uid="b55eb1f5-21e9-4f97-b2c6-608cf08f0db7"
CAJEWF010000044.1	RepeatMasker	DNA	3120790	3121174	1478	+	.	ID="DNA-4_BTA";Tend="386";Tstart="1";shortTE="F";uid="256ac2cc-cd42-4d98-a08d-b3036edb6243"
CAJEWF010000044.1	RepeatMasker	DNA/CMC-EnSpm	1499777	1499940	1303	+	.	ID="RND-6_FAMILY-1912";Tend="1116";Tstart="953";shortTE="F";uid="b53e2850-43dc-4948-a6de-896a97df8485"
CAJEWF010000044.1	RepeatMasker	Unknown	1415484	1415629	466	+	.	ID="RND-2_FAMILY-63";Tend="1013";Tstart="875";shortTE="F";uid="59533b76-a9d5-4032-a84c-85b06e914d5c"
CAJEWF010000044.1	RepeatMasker	DNA	722979	723129	429	+	.	ID="RND-5_FAMILY-244";Tend="6527";Tstart="6391";shortTE="F";uid="6e9d2ac6-352a-4396-be48-fa7f44fc6b36"
CAJEWF010000044.1	RepeatMasker	DNA	167272	167472	1075	+	.	ID="RND-1_FAMILY-59";Tend="1179";Tstart="979";shortTE="F";uid="b4b44dfc-56d0-4e61-9ab8-b0ee49b38cb7"
CAJEWF010000044.1	RepeatMasker	Unknown	771177	771405	1118	+	.	ID="RND-1_FAMILY-246";Tend="1107";Tstart="865";shortTE="F";uid="c493924e-a631-44d3-bd1c-46e8032c9fc9"
CAJEWF010000044.1	RepeatMasker	LINE/RTE-BovB	911064	911604	3751	+	.	ID="RND-6_FAMILY-5298";Tend="4017";Tstart="3477";shortTE="F";uid="aa8d50ee-f8e7-4210-a7e9-6a640d1637bb"
CAJEWF010000044.1	RepeatMasker	Unknown	3016817	3017015	895	+	.	ID="RND-1_FAMILY-36";Tend="1207";Tstart="1015";shortTE="F";uid="fa7b6be0-1c4f-4b94-ba0a-bf11b9c17fa8"
CAJEWF010000044.1	RepeatMasker	DNA	1599202	1599341	974	+	.	ID="DNA4-17B_BTA";Tend="276";Tstart="134";shortTE="F";uid="a8ab124a-566b-4197-975a-2cb8b9d87681"
CAJEWF010000044.1	RepeatMasker	DNA	1554601	1554735	918	+	.	ID="RND-6_FAMILY-11069";Tend="1031";Tstart="901";shortTE="F";uid="693f100d-096c-4426-82b0-8c72b5877259"
CAJEWF010000044.1	RepeatMasker	DNA	2156214	2156370	1048	+	.	ID="rnd-6_family-11069";Tend="1031";Tstart="902";shortTE="F";uid="ef523952-0495-4e0b-9a0e-b25b8578fb99"
CAJEWF010000044.1	RepeatMasker	Unknown	3307604	3307707	555	+	.	ID="RND-1_FAMILY-78";Tend="1062";Tstart="950";shortTE="F";uid="4590f0ff-afe7-4024-964c-25e209f8b15d"
CAJEWF010000044.1	RepeatMasker	RC/Helitron	539707	540028	935	+	.	ID="RND-6_FAMILY-894";Tend="1967";Tstart="1744";shortTE="F";uid="9c942fd1-8793-4fdc-9c4f-a8063c9acfac"
CAJEWF010000044.1	RepeatMasker	DNA/PIF-Spy	2516631	2516741	500	+	.	ID="RND-6_FAMILY-1161";Tend="7143";Tstart="7036";shortTE="F";uid="decf9622-7270-45b5-9b50-f6a5e0e33bee"
CAJEWF010000044.1	RepeatMasker	DNA/CMC-EnSpm	64810	65067	1533	+	.	ID="RND-6_FAMILY-1077";Tend="1167";Tstart="911";shortTE="F";uid="41b296bc-6715-438e-98cc-8fa448fb5f6f"
CAJEWF010000044.1	RepeatMasker	DNA/CMC-EnSpm	578585	578770	744	+	.	ID="RND-1_FAMILY-56";Tend="1051";Tstart="893";shortTE="F";uid="e7ac38ef-3449-460b-bc20-225b258c067f"
CAJEWF010000044.1	RepeatMasker	DNA/CMC-EnSpm	2999663	2999927	1592	+	.	ID="RND-1_FAMILY-56";Tend="1151";Tstart="891";shortTE="F";uid="30b61196-aced-4e31-83d9-2d2a08bac7ea"
CAJEWF010000044.1	RepeatMasker	DNA/hAT?	2636336	2636589	1238	+	.	ID="HAT-N6_BTA";Tend="268";Tstart="4";shortTE="F";uid="4ffdb833-d758-40e0-9895-d510b907af77"
CAJEWF010000044.1	RepeatMasker	DNA/CMC	2886531	2886779	1955	+	.	ID="RND-5_FAMILY-844";Tend="1103";Tstart="855";shortTE="F";uid="174f0f12-754a-4de7-aaca-dcc2a5f94a38"
CAJEWF010000044.1	RepeatMasker	DNA/TcMar-Tc1	1260869	1261868	6138	+	.	ID="MARINER-N1_BTA";Tend="998";Tstart="1";shortTE="F";uid="ca16365a-0823-43fb-a02d-5ba0d6b6cf5a"
CAJEWF010000044.1	RepeatMasker	LTR/Gypsy	2584865	2585132	1917	+	.	ID="RND-6_FAMILY-43";Tend="1181";Tstart="912";shortTE="F";uid="68f4caab-f956-4256-ad15-1074a6312df3"
CAJEWF010000044.1	RepeatMasker	Unknown	2843682	2843799	525	+	.	ID="RND-1_FAMILY-171";Tend="1146";Tstart="1031";shortTE="F";uid="b41df886-c150-43e6-ba87-0323b987bab8"
CAJEWF010000044.1	RepeatMasker	Unknown	716042	716155	761	+	.	ID="RND-1_FAMILY-171";Tend="1144";Tstart="1030";shortTE="F";uid="2fadef9e-9918-433e-aa0d-34146e96517a"
CAJEWF010000044.1	RepeatMasker	Unknown	2511070	2511200	690	+	.	ID="RND-5_FAMILY-1778";Tend="1155";Tstart="1034";shortTE="F";uid="8885c956-4cc6-4256-b8e5-9209bfa7d0bd"
CAJEWF010000044.1	RepeatMasker	DNA/CMC-EnSpm	802035	802232	901	+	.	ID="RND-1_FAMILY-56";Tend="1150";Tstart="954";shortTE="F";uid="09e7330d-ac78-4d55-a48c-e7919ce487c5"
CAJEWF010000044.1	RepeatMasker	DNA/hAT?	1325635	1326046	2352	+	.	ID="RND-5_FAMILY-183";Tend="1379";Tstart="989";shortTE="F";uid="f00f3d19-942b-488f-80d1-769c90f5b370"
CAJEWF010000044.1	RepeatMasker	RC/Helitron	1967002	1967756	3044	+	.	ID="HELITRON-N2_BTA";TEgroup="ctg_44%7CHELITRON-N2_BTA%7C1";Tend="821";Tstart="1";shortTE="F";uid="08e3250e-ca62-424b-87ca-27d91fbde88b"
CAJEWF010000044.1	RepeatMasker	Unknown	2764396	2764698	1224	+	.	ID="RND-6_FAMILY-7438";Tend="1189";Tstart="936";shortTE="F";uid="46951fed-89a2-49c6-b1ff-3873a2a50435"
CAJEWF010000044.1	RepeatMasker	LTR/Gypsy	1129637	1129800	676	+	.	ID="RND-6_FAMILY-417";Tend="1090";Tstart="929";shortTE="F";uid="cc620532-ac78-4954-addf-cdf4a992c3ae"
CAJEWF010000044.1	RepeatMasker	DNA/hAT-hAT5	2307457	2307620	767	+	.	ID="RND-5_FAMILY-1384";Tend="1080";Tstart="896";shortTE="F";uid="4db62665-906b-4a85-8104-f33a7662b500"
CAJEWF010000044.1	RepeatMasker	DNA/hAT-Tip100	1515306	1515656	1636	+	.	ID="RND-5_FAMILY-4888";Tend="1432";Tstart="1071";shortTE="F";uid="5d2f97a7-c6e4-4ba8-8cf1-6cb953ec6b47"
CAJEWF010000044.1	RepeatMasker	Unknown	3280433	3280595	444	+	.	ID="RND-1_FAMILY-502";Tend="1090";Tstart="920";shortTE="F";uid="f69be67f-fc76-4a11-aa0e-4b01dee33143"
CAJEWF010000044.1	RepeatMasker	LTR/Gypsy	690167	690294	471	+	.	ID="RND-6_FAMILY-417";Tend="1124";Tstart="1003";shortTE="F";uid="bdd7ebf1-cd36-4444-9c08-4d97c3c80b88"
CAJEWF010000044.1	RepeatMasker	DNA	922304	922712	583	+	.	ID="RND-5_FAMILY-149";Tend="1355";Tstart="990";shortTE="F";uid="e3c0ce87-f164-4b6c-8085-a65f41c13dfb"
CAJEWF010000044.1	RepeatMasker	LINE/Dong-R4	2021696	2021835	435	+	.	ID="RND-6_FAMILY-3226";Tend="2366";Tstart="2227";shortTE="F";uid="c9adefd8-9d1d-4f97-a42d-97c513a52957"
CAJEWF010000044.1	RepeatMasker	Unknown	2777941	2778148	1054	+	.	ID="RND-1_FAMILY-522";Tend="1354";Tstart="1148";shortTE="F";uid="d966bf38-d150-4c5e-ab1f-ce25422e1717"
CAJEWF010000044.1	RepeatMasker	RC/Helitron	819482	820183	4562	+	.	ID="RND-6_FAMILY-1333";Tend="2221";Tstart="1540";shortTE="F";uid="1b6ae5f6-a7d2-4cb8-8a54-d2a24815b97f"
CAJEWF010000044.1	RepeatMasker	DNA/CMC	821443	821669	1856	+	.	ID="ENSPM-N1_BTA";Tend="228";Tstart="1";shortTE="F";uid="3c26549e-c566-45ac-9ef5-e74ff2d68780"
CAJEWF010000044.1	RepeatMasker	Unknown	3426063	3426390	1541	+	.	ID="RND-1_FAMILY-199";Tend="1322";Tstart="988";shortTE="F";uid="4b196309-c416-45cc-9b9b-048b66cf4ddb"
CAJEWF010000044.1	RepeatMasker	DNA/hAT-Tip100	2519846	2520145	1795	+	.	ID="RND-5_FAMILY-3523";Tend="1033";Tstart="738";shortTE="F";uid="eb57d5c0-e86a-4810-aa67-4a9276884003"
CAJEWF010000044.1	RepeatMasker	LTR/Gypsy	2330572	2330913	1851	+	.	ID="RND-3_FAMILY-25";Tend="1087";Tstart="823";shortTE="F";uid="91cd6568-5fdb-4195-9816-68745328293b"
CAJEWF010000044.1	RepeatMasker	Unknown	1934161	1934426	2341	+	.	ID="RND-6_FAMILY-1712";Tend="1207";Tstart="942";shortTE="F";uid="bb6bd9b9-77b3-429d-9418-6b63d868c918"
CAJEWF010000044.1	RepeatMasker	LTR/Gypsy	2426764	2426926	1281	+	.	ID="RND-6_FAMILY-1649";Tend="1136";Tstart="974";shortTE="F";uid="7daf7197-9562-4086-9011-9373fe05ef57"
CAJEWF010000044.1	RepeatMasker	DNA/hAT-Tip100	1100702	1100880	1117	+	.	ID="RND-6_FAMILY-968";Tend="5450";Tstart="5275";shortTE="F";uid="c8c56187-d554-436c-b1fa-4c3c4cceb111"
CAJEWF010000044.1	RepeatMasker	LTR/Gypsy	847944	848182	717	+	.	ID="RND-6_FAMILY-417";Tend="1143";Tstart="909";shortTE="F";uid="37ca55a9-4dce-45f5-915f-f5c2f0e44f97"
CAJEWF010000044.1	RepeatMasker	Unknown	2766823	2767017	1235	+	.	ID="RND-5_FAMILY-1951";Tend="1568";Tstart="1372";shortTE="F";uid="7b484cd3-c27d-49cf-b671-f8d98eddf78a"
CAJEWF010000044.1	RepeatMasker	DNA/PIF-Spy	35780	36905	7044	+	.	ID="ISL2EU-6N1_BTA";Tend="1135";Tstart="5";shortTE="F";uid="04d26037-af82-48a1-a138-ebed92807afe"
CAJEWF010000044.1	RepeatMasker	Unknown	1492878	1493016	1094	+	.	ID="RND-1_FAMILY-309";Tend="1050";Tstart="912";shortTE="F";uid="2d9ab051-3117-44a0-a3b0-8ae45e53413e"
CAJEWF010000044.1	RepeatMasker	LTR/Gypsy	682284	682508	1422	+	.	ID="RND-6_FAMILY-9105";Tend="1142";Tstart="925";shortTE="F";uid="0120cfeb-5fe4-4fdd-8040-feb691828764"
CAJEWF010000044.1	RepeatMasker	DNA/CMC-EnSpm	572919	573102	756	+	.	ID="RND-1_FAMILY-56";Tend="1051";Tstart="893";shortTE="F";uid="169c15fb-0578-4cbf-8338-915f32409469"
CAJEWF010000044.1	RepeatMasker	LINE/I	824230	824395	470	+	.	ID="RND-6_FAMILY-10399";Tend="8763";Tstart="8579";shortTE="F";uid="a6bafe2a-caeb-4ef2-a769-7632f082dcda"
CAJEWF010000044.1	RepeatMasker	Unknown	1850186	1850452	1728	+	.	ID="RND-1_FAMILY-253";Tend="1135";Tstart="870";shortTE="F";uid="25f9f6c5-756f-4456-87ad-4911b2b865f7"
CAJEWF010000044.1	RepeatMasker	DNA/CMC	3236853	3237081	1546	+	.	ID="RND-5_FAMILY-957";Tend="1087";Tstart="860";shortTE="F";uid="ca8375b9-f58b-4cbf-85a8-fc7338ba0f71"
CAJEWF010000044.1	RepeatMasker	Unknown	456250	456410	1074	+	.	ID="RND-1_FAMILY-27";Tend="1052";Tstart="906";shortTE="F";uid="12f92b59-5bd9-4797-ab35-efb457de7c23"
CAJEWF010000044.1	RepeatMasker	DNA/Kolobok	2890079	2890243	1006	+	.	ID="RND-6_FAMILY-2985";Tend="2775";Tstart="2610";shortTE="F";uid="69959478-2f0e-43cc-a497-73075bd0be62"
CAJEWF010000044.1	RepeatMasker	DNA	272363	273495	9739	+	.	ID="RND-1_FAMILY-380";Tend="1970";Tstart="837";shortTE="F";uid="1e078307-f6d8-49f3-801a-aa92dbb1a662"
CAJEWF010000044.1	RepeatMasker	LINE/I-Jockey	2112328	2112726	2246	+	.	ID="JOCKEY-3_BTA";Tend="5186";Tstart="4749";shortTE="F";uid="3496edf1-0815-4b47-9b49-9c0d7ef3cf89"
CAJEWF010000044.1	RepeatMasker	DNA/TcMar-Tc1	429328	429538	1156	+	.	ID="RND-4_FAMILY-1919";Tend="1104";Tstart="902";shortTE="F";uid="f380d266-52f0-4cb9-99b4-cc56f56d3426"
CAJEWF010000044.1	RepeatMasker	LTR/Gypsy	1062694	1062943	1493	+	.	ID="RND-6_FAMILY-417";Tend="1164";Tstart="913";shortTE="F";uid="c2cd6d52-8eec-4d52-8889-7a16f947d111"
CAJEWF010000044.1	RepeatMasker	DNA	1605510	1607645	14147	+	.	ID="RND-6_FAMILY-4897";TEgroup="ctg_44%7CRND-6_FAMILY-4897%7C1";Tend="2131";Tstart="231";shortTE="F";uid="435dd694-f0af-4927-a94f-876b9f336315"
CAJEWF010000044.1	RepeatMasker	DNA	1075477	1075703	1603	+	.	ID="RND-3_FAMILY-135";Tend="1163";Tstart="923";shortTE="F";uid="fb046b35-8533-4342-a836-f268c1b6c1ec"
CAJEWF010000044.1	RepeatMasker	DNA/PIF-Spy	974852	975147	1706	+	.	ID="RND-6_FAMILY-1773";Tend="854";Tstart="589";shortTE="F";uid="5fdcc745-f999-495d-beb6-c81cafdf9171"
CAJEWF010000044.1	RepeatMasker	DNA/CMC	3032749	3032950	1439	+	.	ID="RND-1_FAMILY-383";Tend="1072";Tstart="871";shortTE="F";uid="39802612-2060-468d-bd5f-4d341f868029"
CAJEWF010000044.1	RepeatMasker	DNA/PIF-Spy	2913521	2913726	1304	+	.	ID="RND-1_FAMILY-385";Tend="2065";Tstart="1860";shortTE="F";uid="535727f4-2480-4a99-b56a-be8c2e29831b"
CAJEWF010000044.1	RepeatMasker	LTR/Gypsy	1932224	1932555	933	+	.	ID="RND-6_FAMILY-417";Tend="1226";Tstart="895";shortTE="F";uid="5a2aa665-0630-482c-9bcf-92cc1299e5c6"
CAJEWF010000044.1	RepeatMasker	Unknown	2306595	2306775	901	+	.	ID="RND-6_FAMILY-1734";Tend="1167";Tstart="986";shortTE="F";uid="61441084-9934-4c55-ace7-ccd32f263b5f"
CAJEWF010000044.1	RepeatMasker	DNA	2716247	2716413	1090	+	.	ID="RND-5_FAMILY-3498";Tend="5112";Tstart="4946";shortTE="F";uid="d584ea75-d589-42f2-9424-e34a15dc8af0"
CAJEWF010000044.1	RepeatMasker	DNA	1378809	1378944	835	+	.	ID="RND-6_FAMILY-6295";Tend="2773";Tstart="2638";shortTE="F";uid="132e9314-fcba-4018-add8-8a1f10895a4a"
CAJEWF010000044.1	RepeatMasker	DNA	585285	585449	1059	+	.	ID="DNA-11_BTA";Tend="439";Tstart="275";shortTE="F";uid="ea8c02e3-a9cc-4664-916d-23ef11ec32ef"
CAJEWF010000044.1	RepeatMasker	DNA	1080398	1080547	1078	+	.	ID="rnd-6_family-11069";Tend="1034";Tstart="901";shortTE="F";uid="6d5d61ae-d7e2-4c2f-b6fe-66289ead3e0e"
CAJEWF010000044.1	RepeatMasker	LTR/Pao	2344642	2344956	1959	+	.	ID="RND-4_FAMILY-367";Tend="1324";Tstart="1004";shortTE="F";uid="96486504-b65d-43cf-a36e-ee57d67a96f1"
CAJEWF010000044.1	RepeatMasker	DNA/CMC-EnSpm	1358452	1358630	675	+	.	ID="RND-6_FAMILY-813";Tend="626";Tstart="434";shortTE="F";uid="a6f0123f-e195-4901-a047-4126b7264341"
CAJEWF010000044.1	RepeatMasker	Unknown	3005337	3005449	472	+	.	ID="RND-3_FAMILY-763";Tend="1240";Tstart="1131";shortTE="F";uid="7b6f9fae-bc6c-4b9e-b1d7-9e8a25d126be"
CAJEWF010000044.1	RepeatMasker	DNA	838068	838453	420	+	.	ID="RND-5_FAMILY-149";TEgroup="ctg_44%7CRND-5_FAMILY-149%7C1";Tend="1381";Tstart="987";shortTE="T";uid="d0023a63-6e39-469c-9772-e41372e42580"
CAJEWF010000044.1	RepeatMasker	RC/Helitron	797427	797831	1943	+	.	ID="HELITRON-1N1B_BTA";Tend="748";Tstart="3";shortTE="F";uid="b225cf81-2672-4220-bd38-69dda7692132"
CAJEWF010000044.1	RepeatMasker	Unknown	3335475	3335629	1194	+	.	ID="RND-1_FAMILY-27";Tend="1060";Tstart="905";shortTE="F";uid="81534316-1641-4558-8df2-88a7d63f267a"
CAJEWF010000044.1	RepeatMasker	DNA	759703	760213	4046	+	.	ID="DNA-1_BTA";Tend="504";Tstart="1";shortTE="F";uid="8f9ffe39-26f6-4de2-b8f1-7658a0922082"
CAJEWF010000044.1	RepeatMasker	DNA	1186707	1186847	1116	+	.	ID="RND-6_FAMILY-11069";Tend="1035";Tstart="895";shortTE="F";uid="236bfeb5-0e8d-4ba0-b1ce-c7c20517fc3b"
CAJEWF010000044.1	RepeatMasker	DNA	1476535	1476971	3289	+	.	ID="DNA-10_BTA";Tend="434";Tstart="1";shortTE="F";uid="d873def1-05bd-4cb0-99b6-721bba2502f3"
CAJEWF010000044.1	RepeatMasker	DNA/CMC	2582986	2583402	2296	+	.	ID="RND-1_FAMILY-652";Tend="1190";Tstart="804";shortTE="F";uid="8851e360-b275-484e-9e15-0cb15a7b72dc"
CAJEWF010000044.1	RepeatMasker	DNA	2798296	2798476	1013	+	.	ID="DNA-11_BTA";Tend="447";Tstart="275";shortTE="F";uid="931e8d4b-ad04-4a61-b6a8-720af407a31e"
CAJEWF010000044.1	RepeatMasker	DNA/CMC	667506	667694	1506	+	.	ID="RND-1_FAMILY-383";Tend="1073";Tstart="864";shortTE="F";uid="2a85939f-33e1-4dbb-83e4-852017d17fe1"
CAJEWF010000044.1	RepeatMasker	LTR/Gypsy	2302053	2302255	1283	+	.	ID="RND-6_FAMILY-1649";Tend="1167";Tstart="966";shortTE="F";uid="811a8490-c4da-4b18-b2d4-eaab4c182909"
CAJEWF010000044.1	RepeatMasker	LTR/Gypsy	1439843	1440010	1446	+	.	ID="RND-6_FAMILY-1649";Tend="1137";Tstart="970";shortTE="F";uid="2074c800-8fa9-499a-b267-750d7f0f0e11"
CAJEWF010000044.1	RepeatMasker	DNA/CMC-Transib	1049031	1049195	1173	+	.	ID="RND-5_FAMILY-2303";Tend="930";Tstart="766";shortTE="F";uid="9f65f7bb-fe94-4beb-8324-bc7dfd41f041"
CAJEWF010000044.1	RepeatMasker	DNA/CMC-EnSpm	939866	940034	1079	+	.	ID="RND-6_FAMILY-1912";Tend="1116";Tstart="953";shortTE="F";uid="9a9c69f4-9420-48c9-a4c7-af4a5469ff85"
CAJEWF010000044.1	RepeatMasker	DNA	474593	474926	1901	+	.	ID="rnd-5_family-2645";Tend="1272";Tstart="1005";shortTE="F";uid="e6aec666-990e-4d84-9787-c9fb55bd3df2"
CAJEWF010000044.1	RepeatMasker	Unknown	2267866	2268007	1235	+	.	ID="RND-1_FAMILY-27";Tend="1048";Tstart="907";shortTE="F";uid="5a5c103e-ed25-45df-9268-1ccf5db61a18"
CAJEWF010000044.1	RepeatMasker	DNA	1773884	1774225	2684	+	.	ID="RND-6_FAMILY-2750";Tend="1089";Tstart="758";shortTE="F";uid="3c2a0a8b-c191-4bb8-b22e-937ffe29b097"
CAJEWF010000044.1	RepeatMasker	LTR/Gypsy	2591809	2592051	1650	+	.	ID="RND-3_FAMILY-488";Tend="1057";Tstart="814";shortTE="F";uid="00b5e490-27f3-4604-a6a8-c92f831a40d3"
CAJEWF010000044.1	RepeatMasker	RC/Helitron	2957742	2958233	1589	+	.	ID="RND-5_FAMILY-430";Tend="1695";Tstart="1178";shortTE="F";uid="e2e6a67d-ad2a-4ae3-b361-6c71d78f2070"
CAJEWF010000044.1	RepeatMasker	LTR/Gypsy	463093	463565	766	+	.	ID="RND-1_FAMILY-529";TEgroup="ctg_44%7CRND-1_FAMILY-529%7C1";Tend="938";Tstart="687";shortTE="F";uid="eff18bc8-812c-4dfd-9529-5758e0073fd7"
CAJEWF010000044.1	RepeatMasker	DNA/TcMar-Tc1	265032	265383	584	+	.	ID="RND-6_FAMILY-7989";TEgroup="ctg_44%7CRND-6_FAMILY-7989%7C7";Tend="218";Tstart="111";shortTE="F";uid="0b64068f-4c87-49a1-9292-3bb9d2cc677e"
CAJEWF010000044.1	RepeatMasker	RC/Helitron	3058694	3059395	3141	+	.	ID="RND-1_FAMILY-803";Tend="1706";Tstart="916";shortTE="F";uid="34c10936-a1ae-47f7-83ee-096a41681464"
CAJEWF010000044.1	RepeatMasker	Unknown	1687869	1688203	1494	+	.	ID="RND-6_FAMILY-1777";Tend="1281";Tstart="886";shortTE="F";uid="1888ce13-0a92-4832-9f5f-7aff44e6e884"
CAJEWF010000044.1	RepeatMasker	LINE/I	3382870	3382999	745	+	.	ID="NIMB-4_BTA";Tend="1753";Tstart="1607";shortTE="F";uid="29514692-b3f0-4aaa-9b15-3e9248d8aefe"
CAJEWF010000044.1	RepeatMasker	DNA	2754757	2755098	1668	+	.	ID="RND-4_FAMILY-1911";Tend="1175";Tstart="849";shortTE="F";uid="ebadda5e-ee58-46e9-8fea-1e7187476c4f"
CAJEWF010000044.1	RepeatMasker	DNA/Sola-2	1453096	1453628	4252	+	.	ID="RND-6_FAMILY-755";Tend="1180";Tstart="657";shortTE="F";uid="d90e0326-825a-4718-872a-13c23c001a23"
CAJEWF010000044.1	RepeatMasker	DNA/Sola-2	1254308	1257606	27279	+	.	ID="RND-6_FAMILY-443";Tend="4020";Tstart="794";shortTE="F";uid="cd042109-50da-4131-8683-be63a2c85315"
CAJEWF010000044.1	RepeatMasker	DNA/CMC-EnSpm	228689	228938	1370	+	.	ID="RND-1_FAMILY-56";Tend="1147";Tstart="898";shortTE="F";uid="c7cb778d-4272-4018-891a-3c210628f89a"
CAJEWF010000044.1	RepeatMasker	DNA/CMC-EnSpm	2109321	2109501	1094	+	.	ID="RND-1_FAMILY-56";Tend="1075";Tstart="895";shortTE="F";uid="25ca5644-9c5f-4453-abf1-cffaa2edfcca"
CAJEWF010000044.1	RepeatMasker	DNA/Sola-2	975249	975421	449	+	.	ID="RND-6_FAMILY-7761";Tend="310";Tstart="131";shortTE="F";uid="72b5fa56-92f2-4b8c-a1a8-f3a462e14886"
CAJEWF010000044.1	RepeatMasker	DNA/CMC-Transib	3301733	3301883	928	+	.	ID="RND-5_FAMILY-2303";Tend="924";Tstart="777";shortTE="F";uid="c6364432-8afa-4208-a104-08a1ec4c90f7"
CAJEWF010000044.1	RepeatMasker	DNA/hAT-Tip100	2884870	2885111	1735	+	.	ID="RND-6_FAMILY-6685";Tend="1067";Tstart="826";shortTE="F";uid="cd81ca36-f648-4081-95f0-55452213f882"
CAJEWF010000044.1	RepeatMasker	DNA	2330278	2330412	1130	+	.	ID="RND-6_FAMILY-11069";Tend="1029";Tstart="894";shortTE="F";uid="7c00d6c2-b7ac-4931-bb7c-620a93ace3fd"
CAJEWF010000044.1	RepeatMasker	RC/Helitron	2935917	2936159	966	+	.	ID="RND-4_FAMILY-1138";Tend="1238";Tstart="990";shortTE="F";uid="5b4de8f2-5415-4da6-8cab-4e9ad4ae69d5"
CAJEWF010000044.1	RepeatMasker	DNA/CMC-EnSpm	2719093	2719221	504	+	.	ID="RND-6_FAMILY-6392";Tend="831";Tstart="701";shortTE="F";uid="59330957-e6cf-4a0a-baca-861bf9c93484"
CAJEWF010000044.1	RepeatMasker	DNA/CMC-EnSpm	2258855	2259028	1043	+	.	ID="RND-6_FAMILY-7144";Tend="1164";Tstart="991";shortTE="F";uid="0a9121ad-412c-4ec2-9174-3188448bcf5c"
CAJEWF010000044.1	RepeatMasker	Unknown	1620925	1621210	714	+	.	ID="RND-1_FAMILY-381";Tend="306";Tstart="12";shortTE="F";uid="bbe64b47-f558-4356-983b-985388341fe1"
CAJEWF010000044.1	RepeatMasker	DNA	2053319	2053496	690	+	.	ID="RND-1_FAMILY-713";Tend="6902";Tstart="6722";shortTE="F";uid="d4068e7f-c399-482a-a972-7c1767c7dc08"
CAJEWF010000044.1	RepeatMasker	DNA/CMC-EnSpm	738617	738869	1836	+	.	ID="RND-1_FAMILY-56";Tend="1150";Tstart="897";shortTE="F";uid="c3e85ed1-8056-474b-9ed5-0ad1a6ec8e35"
CAJEWF010000044.1	RepeatMasker	DNA/CMC-Transib	1048414	1048581	1307	+	.	ID="RND-5_FAMILY-2303";Tend="928";Tstart="764";shortTE="F";uid="6e13d8ed-98b4-4753-83ed-748b5c620bfe"
CAJEWF010000044.1	RepeatMasker	RC/Helitron	1584924	1586529	12856	+	.	ID="RND-1_FAMILY-827";Tend="2314";Tstart="699";shortTE="F";uid="80ba62e8-a7ba-40f4-b279-9e5a1a881135"
CAJEWF010000044.1	RepeatMasker	DNA	689540	689725	678	+	.	ID="RND-1_FAMILY-713";Tend="6909";Tstart="6722";shortTE="F";uid="071a3f1c-d404-47bf-abc8-399f7e6acb71"
CAJEWF010000044.1	RepeatMasker	DNA	2192627	2192760	460	+	.	ID="RND-6_FAMILY-3855";Tend="2974";Tstart="2842";shortTE="F";uid="50ed0d83-9a01-4604-96f9-586735c298d4"
CAJEWF010000044.1	RepeatMasker	DNA/CMC	2320404	2320669	2180	+	.	ID="RND-1_FAMILY-3";Tend="1159";Tstart="895";shortTE="F";uid="db5630ea-6f1e-4da1-b207-b19b332eef0d"
CAJEWF010000044.1	RepeatMasker	DNA/CMC-EnSpm	3418747	3419009	1483	+	.	ID="RND-6_FAMILY-1077";Tend="1170";Tstart="909";shortTE="F";uid="496fc8ce-ab5c-4030-8120-f6662d48fc58"
CAJEWF010000044.1	RepeatMasker	Unknown	775538	775710	872	+	.	ID="RND-5_FAMILY-1951";Tend="1520";Tstart="1348";shortTE="F";uid="fa8e3721-cce7-40b8-b82e-b6ef2bfd8a06"
CAJEWF010000044.1	RepeatMasker	LTR/Gypsy	2696047	2696214	1529	+	.	ID="RND-6_FAMILY-1649";Tend="1140";Tstart="973";shortTE="F";uid="3a79472c-40c0-4c67-a2a0-4913b6335b99"
CAJEWF010000044.1	RepeatMasker	Unknown	3307707	3308603	3707	+	.	ID="RND-1_FAMILY-551";TEgroup="ctg_44%7CRND-1_FAMILY-551%7C1";Tend="1272";Tstart="840";shortTE="F";uid="4f8ca68d-7075-4d27-881c-02b9d61f4da1"
CAJEWF010000044.1	RepeatMasker	LTR/Gypsy	859880	860088	1575	+	.	ID="RND-1_FAMILY-255";Tend="1201";Tstart="995";shortTE="F";uid="61ec6266-884d-41e6-8453-4c6048ec673e"
CAJEWF010000044.1	RepeatMasker	Unknown	2427425	2427592	1316	+	.	ID="RND-4_FAMILY-384";Tend="1005";Tstart="838";shortTE="F";uid="ad80cac4-51d6-4ffe-80c9-f6844620fbce"
CAJEWF010000044.1	RepeatMasker	LINE/L2	915391	915551	901	+	.	ID="RND-5_FAMILY-4972";Tend="1141";Tstart="980";shortTE="F";uid="9719f1c7-270f-4ecf-905f-348bbdfc8567"
CAJEWF010000044.1	RepeatMasker	Unknown	1438899	1439262	3129	+	.	ID="RND-4_FAMILY-624";Tend="1227";Tstart="864";shortTE="F";uid="e1ebba1e-74be-428a-9057-1708729ba527"
CAJEWF010000044.1	RepeatMasker	DNA	2336998	2337147	802	+	.	ID="RND-6_FAMILY-14136";Tend="1103";Tstart="956";shortTE="F";uid="4aa22cb4-5b94-4b35-956a-2203f0147c5a"
CAJEWF010000044.1	RepeatMasker	Unknown	1329191	1329299	671	+	.	ID="RND-4_FAMILY-2665";Tend="1061";Tstart="953";shortTE="F";uid="a0b4f768-4ca8-4aa3-8bfd-24f59956a367"
CAJEWF010000044.1	RepeatMasker	DNA/CMC	777903	778158	1223	+	.	ID="RND-1_FAMILY-662";Tend="1468";Tstart="1210";shortTE="F";uid="d4f5f411-2588-4d2d-9380-31cff077996e"
CAJEWF010000044.1	RepeatMasker	DNA	3142734	3143044	948	+	.	ID="RND-6_FAMILY-5735";Tend="1086";Tstart="810";shortTE="F";uid="5b65c22d-4f00-4d80-85d7-efb76c983bbc"
CAJEWF010000044.1	RepeatMasker	DNA	1565642	1565868	582	+	.	ID="RND-2_FAMILY-6";Tend="1186";Tstart="962";shortTE="F";uid="845900db-a615-4a38-9acf-0c456a512139"
CAJEWF010000044.1	RepeatMasker	Unknown	2273899	2274063	1470	+	.	ID="RND-6_FAMILY-11";Tend="1077";Tstart="913";shortTE="F";uid="61462aaa-b964-4987-81bf-efc0e547bd1a"
CAJEWF010000044.1	RepeatMasker	DNA	2120095	2120237	993	+	.	ID="RND-6_FAMILY-11069";Tend="1033";Tstart="902";shortTE="F";uid="0db5b8f5-5612-4d7b-ac72-34326352bf1e"
CAJEWF010000044.1	RepeatMasker	DNA	617879	618261	1699	+	.	ID="RND-6_FAMILY-26";Tend="1290";Tstart="906";shortTE="F";uid="925176e2-f31e-46ee-8972-343693b83810"
CAJEWF010000044.1	RepeatMasker	Unknown	3437259	3437563	2078	+	.	ID="RND-5_FAMILY-500";Tend="1183";Tstart="747";shortTE="F";uid="d4e26e98-e219-44d0-95b2-00cb0b5edf58"
CAJEWF010000044.1	RepeatMasker	DNA/CMC-EnSpm	764381	764643	1641	+	.	ID="RND-6_FAMILY-7144";Tend="1226";Tstart="960";shortTE="F";uid="ff4d1ac6-71a8-436e-87be-ba0efba7e044"
CAJEWF010000044.1	RepeatMasker	Unknown	1275802	1276116	1956	+	.	ID="RND-6_FAMILY-4802";Tend="1169";Tstart="584";shortTE="F";uid="4c48251e-4d49-409e-9fdf-49fa3aa688a7"
CAJEWF010000044.1	RepeatMasker	Unknown	2719422	2720468	5824	+	.	ID="RND-4_FAMILY-230";Tend="1852";Tstart="789";shortTE="F";uid="282ee34c-ef94-46c0-8824-18b75d3a49f2"
CAJEWF010000044.1	RepeatMasker	DNA/Sola-2	1662796	1663067	754	+	.	ID="RND-1_FAMILY-453";Tend="5505";Tstart="5243";shortTE="F";uid="83ebdcbc-123e-4239-8306-b953aa19ca63"
CAJEWF010000044.1	RepeatMasker	Unknown	239512	239815	1670	+	.	ID="RND-4_FAMILY-226";Tend="1227";Tstart="916";shortTE="F";uid="ecf3e249-b74f-4265-8c0d-ac76a84218bd"
CAJEWF010000044.1	RepeatMasker	DNA/hAT-Tip100	2998349	2998496	846	+	.	ID="HAT-N2_BTA";Tend="473";Tstart="319";shortTE="F";uid="349f73cb-9fbc-4da4-a1bf-fd0cc1222473"
CAJEWF010000044.1	RepeatMasker	DNA/hAT-Tip100	215214	215440	3136	+	.	ID="hat-n2_bta";Tend="338";Tstart="1";shortTE="F";uid="3aea8a9a-6fea-445d-a90f-037c6e404fd9"
CAJEWF010000044.1	RepeatMasker	LTR/Gypsy	319037	319403	1073	+	.	ID="RND-3_FAMILY-443";Tend="1246";Tstart="836";shortTE="F";uid="bb23e746-7a65-43b6-9ecf-85b24c415be2"
CAJEWF010000044.1	RepeatMasker	Unknown	3122480	3122604	404	+	.	ID="RND-5_FAMILY-4185";Tend="1010";Tstart="884";shortTE="F";uid="278002ac-f707-4b9f-b9c1-6dd79c82f1e1"
CAJEWF010000044.1	RepeatMasker	Unknown	1642207	1642438	892	+	.	ID="RND-1_FAMILY-108";Tend="1194";Tstart="958";shortTE="F";uid="99ac4c37-5543-4c3d-93a0-febf4eee7343"
CAJEWF010000044.1	RepeatMasker	LTR/Gypsy	2262985	2263195	1431	+	.	ID="RND-3_FAMILY-488";Tend="1020";Tstart="811";shortTE="F";uid="a2db9837-b8d7-4d29-98b1-c2edb1044380"
CAJEWF010000044.1	RepeatMasker	DNA/CMC-EnSpm	3097628	3097787	423	+	.	ID="RND-1_FAMILY-61";Tend="1624";Tstart="1468";shortTE="F";uid="296260de-8561-4b11-906b-6cfe3a9e3807"
CAJEWF010000044.1	RepeatMasker	DNA/MULE-MuDR	1414381	1414745	2540	+	.	ID="RND-1_FAMILY-69";Tend="1318";Tstart="954";shortTE="F";uid="f032a416-c8fd-4f6e-b9b5-c558264810ab"
CAJEWF010000044.1	RepeatMasker	DNA/CMC-EnSpm	1121919	1122082	1110	+	.	ID="RND-6_FAMILY-1912";Tend="1116";Tstart="953";shortTE="F";uid="bd60389b-6b60-4b70-85ec-f9cdea73b3ac"
CAJEWF010000044.1	RepeatMasker	RC/Helitron	796631	796830	994	+	.	ID="HELITRON-1N1B_BTA";Tend="165";Tstart="8";shortTE="F";uid="f6debd10-3fe5-4757-8d6b-fb724baefb7c"
CAJEWF010000044.1	RepeatMasker	Unknown	1229381	1229655	1777	+	.	ID="RND-5_FAMILY-1053";Tend="1185";Tstart="910";shortTE="F";uid="8b0b0e0b-d121-4509-b3b4-77230c255ecd"
CAJEWF010000044.1	RepeatMasker	Unknown	1563512	1563659	756	+	.	ID="RND-1_FAMILY-36";Tend="1205";Tstart="1057";shortTE="F";uid="ace69b64-a008-475b-bf71-01a7b6f212f6"
CAJEWF010000044.1	RepeatMasker	DNA/CMC-EnSpm	1599630	1599782	1176	+	.	ID="RND-3_FAMILY-131";Tend="1191";Tstart="1041";shortTE="F";uid="93efd482-cc59-4bc1-b982-8018eae5cb9a"
CAJEWF010000044.1	RepeatMasker	Unknown	3187414	3187804	2431	+	.	ID="RND-6_FAMILY-1777";Tend="1281";Tstart="862";shortTE="F";uid="f7292a16-c227-4187-a71c-3e98ae511fec"
CAJEWF010000044.1	RepeatMasker	LTR/Gypsy	1566996	1567256	1530	+	.	ID="RND-6_FAMILY-1649";Tend="1404";Tstart="1144";shortTE="F";uid="8d7f9358-c03e-46d7-b144-2d1aeb6ab44a"
CAJEWF010000044.1	RepeatMasker	DNA/PIF-Spy	1494309	1494497	820	+	.	ID="RND-6_FAMILY-9002";Tend="673";Tstart="451";shortTE="F";uid="91428574-7bc5-4222-acfd-8a8883ecaa19"
CAJEWF010000044.1	RepeatMasker	DNA	2382861	2383014	582	+	.	ID="rnd-5_family-3769";Tend="2073";Tstart="1945";shortTE="F";uid="be118339-a9a6-4802-a638-4557c815922b"
CAJEWF010000044.1	RepeatMasker	DNA/CMC-Transib	1530769	1530932	1060	+	.	ID="RND-5_FAMILY-2303";Tend="929";Tstart="766";shortTE="F";uid="006f8c94-0209-4114-ab03-31cb73090733"
CAJEWF010000044.1	RepeatMasker	Unknown	1541455	1541731	1624	+	.	ID="RND-1_FAMILY-134";Tend="1209";Tstart="938";shortTE="F";uid="186f4a93-1481-4a49-97a8-a8a1f6485fe6"
CAJEWF010000044.1	RepeatMasker	Unknown	1659772	1659932	1141	+	.	ID="RND-1_FAMILY-27";Tend="1059";Tstart="905";shortTE="F";uid="de051feb-b683-4833-b74d-46f120424f62"
CAJEWF010000044.1	RepeatMasker	DNA/CMC-Transib	1353606	1353776	1206	+	.	ID="RND-5_FAMILY-2303";Tend="936";Tstart="767";shortTE="F";uid="71a4d7c9-7202-4933-925b-f8e3939f8dde"
CAJEWF010000044.1	RepeatMasker	Unknown	1147393	1147557	1385	+	.	ID="RND-6_FAMILY-11";Tend="1078";Tstart="909";shortTE="F";uid="360c7134-9f5f-4a1b-98d5-7fb78dc3ba65"
CAJEWF010000044.1	RepeatMasker	LTR/Gypsy	926756	927027	1926	+	.	ID="RND-3_FAMILY-25";Tend="1094";Tstart="826";shortTE="F";uid="c0be7907-c63b-42d0-864b-ba9c96db5409"
CAJEWF010000044.1	RepeatMasker	DNA	49788	50369	4175	+	.	ID="dna-1_bta";Tend="504";Tstart="1";shortTE="F";uid="5534c160-dd70-41f5-a946-86192679bed7"
CAJEWF010000044.1	RepeatMasker	LTR/Gypsy	769357	769611	1013	+	.	ID="RND-6_FAMILY-417";Tend="1164";Tstart="912";shortTE="F";uid="2ec15534-aed3-4a8c-96c3-4cc5632b276f"
CAJEWF010000044.1	RepeatMasker	DNA/TcMar-Tc1	253380	254986	584	+	.	ID="RND-6_FAMILY-7989";TEgroup="ctg_44%7CRND-6_FAMILY-7989%7C1";Tend="641";Tstart="111";shortTE="F";uid="9f06aeef-0600-4f38-ac9c-bd44933df406"
CAJEWF010000044.1	RepeatMasker	DNA/CMC-Transib	2509293	2509455	1108	+	.	ID="RND-5_FAMILY-2303";Tend="929";Tstart="762";shortTE="F";uid="dc7a45a9-0c4d-41b6-9d0a-b31de850bbe8"
CAJEWF010000044.1	RepeatMasker	DNA	2665150	2665413	1672	+	.	ID="RND-1_FAMILY-136";Tend="1173";Tstart="910";shortTE="F";uid="96035b2b-253f-4a9b-b206-304843bf9118"
CAJEWF010000044.1	RepeatMasker	Unknown	2081343	2081473	1084	+	.	ID="RND-1_FAMILY-78";Tend="1080";Tstart="950";shortTE="F";uid="f6f931c0-7686-4eac-af61-63f510835461"
CAJEWF010000044.1	RepeatMasker	Unknown	3111057	3111220	1518	+	.	ID="RND-5_FAMILY-652";Tend="1088";Tstart="925";shortTE="F";uid="cf272d17-6ecf-4d6f-bd3a-79e64e871c31"
CAJEWF010000044.1	RepeatMasker	DNA/hAT-Tip100	215708	216027	3136	+	.	ID="hat-n2_bta";Tend="818";Tstart="339";shortTE="F";uid="5f63e019-30df-4eb3-a769-a8befaecc4cd"
CAJEWF010000044.1	RepeatMasker	DNA/TcMar-Tc1	1470483	1471108	2758	+	.	ID="rnd-1_family-271";Tend="1563";Tstart="963";shortTE="F";uid="c9d79f1e-bb04-4e8a-9ddc-f6c5d5978a7d"
CAJEWF010000044.1	RepeatMasker	Unknown	3181942	3182061	738	+	.	ID="RND-5_FAMILY-39";Tend="1155";Tstart="1037";shortTE="F";uid="bd61e419-0302-4335-aa75-7a303c3a3ea6"
CAJEWF010000044.1	RepeatMasker	Unknown	470581	470807	1214	+	.	ID="RND-6_FAMILY-8144";Tend="733";Tstart="506";shortTE="F";uid="f21e5cff-7686-4843-aa83-df73901f50cb"
CAJEWF010000044.1	RepeatMasker	DNA	2750559	2751115	2175	+	.	ID="DNA-11_BTA";Tend="549";Tstart="1";shortTE="F";uid="990cae68-9576-450b-9541-590220761886"
CAJEWF010000044.1	RepeatMasker	DNA/hAT-Tip100	951846	952062	1024	+	.	ID="RND-1_FAMILY-471";Tend="1229";Tstart="996";shortTE="F";uid="0bcb1b3f-bc7e-4c19-b265-c08065624ab8"
CAJEWF010000044.1	RepeatMasker	DNA/CMC	753805	754033	1297	+	.	ID="RND-5_FAMILY-957";Tend="1087";Tstart="859";shortTE="F";uid="062aafa7-12c8-41fe-ab57-515513b77f67"
CAJEWF010000044.1	RepeatMasker	DNA	2128102	2128604	4108	+	.	ID="DNA-1_BTA";Tend="504";Tstart="1";shortTE="F";uid="90ec9d45-594b-47b7-938b-bf26a7bd5177"
CAJEWF010000044.1	RepeatMasker	DNA/Sola-2	965612	965784	438	+	.	ID="RND-6_FAMILY-14157";Tend="1681";Tstart="1516";shortTE="F";uid="83ceed00-00ba-488c-9363-36cee4679383"
CAJEWF010000044.1	RepeatMasker	DNA	2321129	2321568	2624	+	.	ID="DNA-10_BTA";Tend="408";Tstart="1";shortTE="F";uid="3f7b5c16-199c-4bf3-a3e6-00d30800ac88"
CAJEWF010000044.1	RepeatMasker	DNA/TcMar-Tc1	582261	582438	763	+	.	ID="RND-4_FAMILY-1919";Tend="1110";Tstart="908";shortTE="F";uid="e1b2e339-6ce8-4db8-b137-275e4a64951b"
CAJEWF010000044.1	RepeatMasker	LINE/R1	2897751	2897968	1110	+	.	ID="RND-6_FAMILY-1164";Tend="2340";Tstart="2122";shortTE="F";uid="a9b6ed1e-8e7e-40c8-a2ce-d3ad384c4613"
CAJEWF010000044.1	RepeatMasker	LTR/Gypsy	1434925	1435101	896	+	.	ID="RND-3_FAMILY-29";Tend="974";Tstart="808";shortTE="F";uid="4668025b-3809-4f11-9a14-b19228707c8c"
CAJEWF010000044.1	RepeatMasker	Unknown	2361528	2361707	557	+	.	ID="RND-1_FAMILY-415";Tend="4213";Tstart="4031";shortTE="F";uid="cb3fc4b7-1189-4261-a362-a5d60463337a"
CAJEWF010000044.1	RepeatMasker	Unknown	1389388	1389646	1482	+	.	ID="RND-4_FAMILY-2665";Tend="1240";Tstart="993";shortTE="F";uid="b364d859-140e-4766-bbf2-c26d1db7e553"
CAJEWF010000044.1	RepeatMasker	LTR/Pao	1493219	1493627	3385	+	.	ID="RND-1_FAMILY-112";Tend="1300";Tstart="898";shortTE="F";uid="722be796-4d62-4fec-b73b-339e5c467d22"
CAJEWF010000044.1	RepeatMasker	RC/Helitron	3330170	3332949	16189	+	.	ID="RND-1_FAMILY-633";Tend="3183";Tstart="688";shortTE="F";uid="53e033e0-8811-4d75-bb52-b39543bd7231"
CAJEWF010000044.1	RepeatMasker	DNA/CMC-EnSpm	1874787	1875059	1726	+	.	ID="RND-1_FAMILY-56";Tend="1151";Tstart="886";shortTE="F";uid="220e8e1a-43e0-49ba-bfe0-609806c9d8d6"
CAJEWF010000044.1	RepeatMasker	DNA	1095027	1095544	4527	+	.	ID="RND-1_FAMILY-921";Tend="1388";Tstart="873";shortTE="F";uid="237c2fe5-59f2-4971-921d-ba2b1e264fa3"
CAJEWF010000044.1	RepeatMasker	RC/Helitron	3354588	3354757	466	+	.	ID="RND-6_FAMILY-631";Tend="1305";Tstart="1130";shortTE="F";uid="c61549a2-ecdc-4e5f-80b8-6164e9f04d6e"
CAJEWF010000044.1	RepeatMasker	RC/Helitron	202302	202469	476	+	.	ID="RND-5_FAMILY-4101";Tend="665";Tstart="500";shortTE="F";uid="8ac8dcc3-6fac-43c5-bfa7-38eb2581249a"
CAJEWF010000044.1	RepeatMasker	DNA/hAT?	1702108	1702424	2200	+	.	ID="HAT-N6_BTA";Tend="311";Tstart="1";shortTE="F";uid="a5aaccc8-4cb6-452d-a5cb-cc0c33a66dfa"
CAJEWF010000044.1	RepeatMasker	DNA	1218129	1218272	420	+	.	ID="RND-6_FAMILY-8975";Tend="699";Tstart="546";shortTE="F";uid="f02657f2-fe7e-4cf5-92ae-ad4ff172bdbe"
CAJEWF010000044.1	RepeatMasker	Unknown	70902	71690	5074	+	.	ID="RND-1_FAMILY-614";Tend="1885";Tstart="1104";shortTE="F";uid="3f4fba9b-7725-46f1-a86e-1b716302ab6f"
CAJEWF010000044.1	RepeatMasker	DNA	2547748	2547903	759	+	.	ID="DNA-9_BTA";Tend="147";Tstart="3";shortTE="F";uid="5ed4c744-63ea-4aef-82a9-3829cf7ffe15"
CAJEWF010000044.1	RepeatMasker	DNA/CMC	2517325	2517577	1912	+	.	ID="RND-1_FAMILY-3";Tend="1158";Tstart="905";shortTE="F";uid="8d011bcd-f30c-4936-a725-6326ec66acd1"
CAJEWF010000044.1	RepeatMasker	DNA/hAT-Tip100	2959999	2960391	2469	+	.	ID="HAT-N2_BTA";Tend="372";Tstart="1";shortTE="F";uid="9db1b5f3-44ba-4ad3-8604-1c1583d3fd4c"
CAJEWF010000044.1	RepeatMasker	Unknown	19373	19512	899	+	.	ID="RND-1_FAMILY-27";Tend="1048";Tstart="913";shortTE="F";uid="cc330533-9182-4481-b0f1-26e95d249f9a"
CAJEWF010000044.1	RepeatMasker	Unknown	2868508	2868660	1283	+	.	ID="RND-5_FAMILY-4195";Tend="1104";Tstart="951";shortTE="F";uid="16a8c105-aa1c-4f61-a0c5-5ad19edbb947"
CAJEWF010000044.1	RepeatMasker	DNA	2120857	2121023	614	+	.	ID="RND-6_FAMILY-4789";Tend="1144";Tstart="968";shortTE="F";uid="c80bd8f6-c56a-49c2-ae69-ac7f0a7a0382"
CAJEWF010000044.1	RepeatMasker	Unknown	2438683	2438970	835	+	.	ID="RND-6_FAMILY-9617";Tend="746";Tstart="467";shortTE="F";uid="93707a69-866f-4487-ac3b-dff82863a017"
CAJEWF010000044.1	RepeatMasker	LINE/R1	1385306	1385471	505	+	.	ID="RND-6_FAMILY-1164";Tend="2909";Tstart="2744";shortTE="F";uid="0d23b9f9-2905-4843-bd92-9632773a3cbe"
CAJEWF010000044.1	RepeatMasker	DNA	1463318	1463456	1030	+	.	ID="dna4-17b_bta";Tend="274";Tstart="151";shortTE="F";uid="8093a0d5-afa9-41e7-b93f-44df1c05ef73"
CAJEWF010000044.1	RepeatMasker	Unknown	1391744	1391973	1913	+	.	ID="RND-5_FAMILY-500";Tend="977";Tstart="747";shortTE="F";uid="47625c26-7601-4768-a643-14349bbffcbb"
CAJEWF010000044.1	RepeatMasker	Unknown	2656829	2657018	656	+	.	ID="RND-4_FAMILY-384";Tend="1028";Tstart="838";shortTE="F";uid="fde25f97-4837-4b49-bc38-7b5703021c8b"
CAJEWF010000044.1	RepeatMasker	DNA	2127838	2128063	1776	+	.	ID="RND-1_FAMILY-194";Tend="1064";Tstart="838";shortTE="F";uid="f3852667-aabf-4e6a-81f4-e023fdf7bdfe"
CAJEWF010000044.1	RepeatMasker	Unknown	2535132	2535667	1919	+	.	ID="RND-6_FAMILY-1247";TEgroup="ctg_44%7CRND-6_FAMILY-1247%7C2";Tend="1299";Tstart="956";shortTE="F";uid="73107e72-06c6-4cba-a282-57ecaca2f4ee"
CAJEWF010000044.1	RepeatMasker	LINE/R1	2844549	2844837	497	+	.	ID="RND-6_FAMILY-1164";Tend="2910";Tstart="2424";shortTE="F";uid="c4645b71-fe0c-4093-861d-f579d7e22fc1"
CAJEWF010000044.1	RepeatMasker	DNA	1413242	1413723	2272	+	.	ID="DNA-1_BTA";Tend="491";Tstart="11";shortTE="F";uid="28060c18-4262-475c-81b9-96b1785b6623"
CAJEWF010000044.1	RepeatMasker	DNA/Kolobok	2596434	2597274	3615	+	.	ID="KOLOBOK-N2_BTA";TEgroup="ctg_44%7CKOLOBOK-N2_BTA%7C1";Tend="442";Tstart="1";shortTE="F";uid="136a185e-44fe-439e-b78d-f82e85f6f114"
CAJEWF010000044.1	RepeatMasker	DNA/hAT-Tip100	3190493	3190700	921	+	.	ID="RND-6_FAMILY-5722";Tend="1528";Tstart="1310";shortTE="F";uid="a04bbd69-c0bc-4292-94c3-163c7a134b26"
CAJEWF010000044.1	RepeatMasker	LTR/Pao	2263463	2263939	1627	+	.	ID="RND-5_FAMILY-543";TEgroup="ctg_44%7CRND-5_FAMILY-543%7C1";Tend="1372";Tstart="1157";shortTE="F";uid="1d6491ae-66f3-4720-ab76-b254e6943527"
CAJEWF010000044.1	RepeatMasker	Unknown	3327066	3327298	1581	+	.	ID="RND-5_FAMILY-1778";Tend="1150";Tstart="918";shortTE="F";uid="5aa515ed-45d0-41b5-a10e-d4abff9d38ed"
CAJEWF010000044.1	RepeatMasker	DNA/hAT	507389	507581	1109	+	.	ID="RND-6_FAMILY-4750";Tend="574";Tstart="424";shortTE="F";uid="eab3601c-e331-4f1d-bce1-4be5880c287a"
CAJEWF010000044.1	RepeatMasker	DNA	733875	734429	4358	+	.	ID="DNA-4_BTA";Tend="554";Tstart="1";shortTE="F";uid="01cb8c5a-666f-4bcf-b731-15c3ce50bc7d"
CAJEWF010000044.1	RepeatMasker	LTR/Gypsy	3295851	3296284	966	+	.	ID="RND-3_FAMILY-443";Tend="1293";Tstart="856";shortTE="F";uid="113f4f74-3a45-4583-8893-cb09611ebb81"
CAJEWF010000044.1	RepeatMasker	DNA/hAT-Tip100	1551654	1553178	11492	+	.	ID="rnd-6_family-1923";Tend="2685";Tstart="828";shortTE="F";uid="a0f621cf-176c-4876-bef3-dd8f252150be"
CAJEWF010000044.1	RepeatMasker	DNA/Crypton-V	464287	464776	4161	+	.	ID="RND-6_FAMILY-11201";Tend="485";Tstart="5";shortTE="F";uid="462b8e3d-ca81-4ce3-825c-4eb2c96f1665"
CAJEWF010000044.1	RepeatMasker	Unknown	1958883	1959160	722	+	.	ID="RND-1_FAMILY-415";Tend="5127";Tstart="4876";shortTE="F";uid="15d83f34-e492-41bf-9c20-71f43cf11673"
CAJEWF010000044.1	RepeatMasker	LTR/Gypsy	847719	847924	893	+	.	ID="RND-6_FAMILY-1646";Tend="1434";Tstart="1223";shortTE="F";uid="6b981228-d8c3-477a-8e6e-4688d8a6857f"
CAJEWF010000044.1	RepeatMasker	RC/Helitron	2955235	2955986	3042	+	.	ID="HELITRON-1N1_BTA";Tend="844";Tstart="113";shortTE="F";uid="c22c13a5-8435-4001-88af-e4a72e035920"
CAJEWF010000044.1	RepeatMasker	LINE/R1	1458664	1458802	720	+	.	ID="RND-6_FAMILY-1164";Tend="2909";Tstart="2772";shortTE="F";uid="7cce7d69-48c3-493e-b505-f126f7b8e29a"
CAJEWF010000044.1	RepeatMasker	DNA/Kolobok	2475628	2475741	664	+	.	ID="RND-6_FAMILY-2985";Tend="4331";Tstart="4220";shortTE="F";uid="95597337-3049-45a2-b61b-9b13f14b0eba"
CAJEWF010000044.1	RepeatMasker	DNA/PIF-Spy	1327361	1327586	710	+	.	ID="RND-6_FAMILY-7525";Tend="1170";Tstart="948";shortTE="F";uid="54ba60f7-82df-44c5-ad90-954e33a12719"
CAJEWF010000044.1	RepeatMasker	Unknown	1987370	1987510	651	+	.	ID="RND-1_FAMILY-78";Tend="1090";Tstart="952";shortTE="F";uid="831ccd90-dca7-4c19-872d-da029a161aef"
CAJEWF010000044.1	RepeatMasker	DNA/CMC	475845	476068	1820	+	.	ID="RND-5_FAMILY-957";Tend="1085";Tstart="860";shortTE="F";uid="8d771210-4d77-45f2-864c-caddc57471bc"
CAJEWF010000044.1	RepeatMasker	LTR/Gypsy	1544070	1544258	1148	+	.	ID="RND-5_FAMILY-56";Tend="1237";Tstart="1049";shortTE="F";uid="fd2988ec-057c-448b-a208-b20a38046fa7"
CAJEWF010000044.1	RepeatMasker	DNA/CMC-EnSpm	2742385	2742804	3413	+	.	ID="ENSPM-N3_BTA";Tend="414";Tstart="1";shortTE="F";uid="303c13dd-fe8f-44a5-8d9f-3e8c2679ab69"
CAJEWF010000044.1	RepeatMasker	Unknown	2593916	2594082	1267	+	.	ID="RND-4_FAMILY-384";Tend="1004";Tstart="840";shortTE="F";uid="f97e23d3-d527-4189-ac1a-e28cc72c06c7"
CAJEWF010000044.1	RepeatMasker	DNA/CMC-EnSpm	2070316	2070728	3575	+	.	ID="ENSPM-N3_BTA";Tend="414";Tstart="1";shortTE="F";uid="6f1662df-1ffe-4dca-baa5-383265cfbeb9"
CAJEWF010000044.1	RepeatMasker	DNA/CMC-Chapaev-3	603113	603251	1249	+	.	ID="RND-6_FAMILY-649";Tend="1907";Tstart="1769";shortTE="F";uid="af1ab49c-2939-4af4-9069-052b787a03f3"
CAJEWF010000044.1	RepeatMasker	DNA	1370768	1371131	1236	+	.	ID="RND-5_FAMILY-149";Tend="1359";Tstart="994";shortTE="F";uid="6d517db0-8af0-462f-bbe2-6e237d832c14"
CAJEWF010000044.1	RepeatMasker	Unknown	1510285	1510679	3221	+	.	ID="RND-1_FAMILY-354";Tend="1300";Tstart="898";shortTE="F";uid="952e26d1-bf42-401f-ab88-801926ea6d0e"
CAJEWF010000044.1	RepeatMasker	LTR/Gypsy	2829961	2830119	519	+	.	ID="RND-6_FAMILY-2211";Tend="1614";Tstart="1458";shortTE="F";uid="98fba4c1-a2a5-4594-80ce-b9898bfd13dc"
CAJEWF010000044.1	RepeatMasker	DNA/CMC-EnSpm	1283233	1283390	1206	+	.	ID="RND-6_FAMILY-1912";Tend="1114";Tstart="957";shortTE="F";uid="a3fa13ad-5941-4037-b189-c73db1ad2663"
CAJEWF010000044.1	RepeatMasker	DNA/hAT-Tip100	2743190	2744076	5134	+	.	ID="HAT-N2_BTA";Tend="825";Tstart="1";shortTE="F";uid="411f9c8e-634e-4cf9-b384-90920e987d60"
CAJEWF010000044.1	RepeatMasker	Unknown	314347	314504	514	+	.	ID="RND-6_FAMILY-5540";Tend="1089";Tstart="943";shortTE="F";uid="c3bc565e-cfb6-45de-b2c6-d406b7f3ba9a"
CAJEWF010000044.1	RepeatMasker	DNA/hAT-Tip100	2506367	2507041	3485	+	.	ID="hat-n7_bta";Tend="1893";Tstart="884";shortTE="F";uid="f3edd8fd-7a2e-4b74-8864-83b52b304d23"
CAJEWF010000044.1	RepeatMasker	DNA	1895935	1896113	799	+	.	ID="RND-4_FAMILY-746";Tend="1138";Tstart="960";shortTE="F";uid="9eb9fd2d-dc1a-4c6a-b176-e05d9d308008"
CAJEWF010000044.1	RepeatMasker	DNA	3119974	3120152	694	+	.	ID="RND-6_FAMILY-9521";Tend="7789";Tstart="7609";shortTE="F";uid="d44eb948-76b6-4aa1-9440-6b7f41cccafd"
CAJEWF010000044.1	RepeatMasker	DNA/hAT?	2763736	2763949	1063	+	.	ID="RND-5_FAMILY-4882";Tend="1168";Tstart="967";shortTE="F";uid="d3105f52-29f4-4fed-8d29-ff47ae1fe223"
CAJEWF010000044.1	RepeatMasker	Unknown	2992468	2993041	3456	+	.	ID="RND-6_FAMILY-17226";Tend="3455";Tstart="2949";shortTE="F";uid="e414454b-92d6-4155-ae27-4621a235fc14"
CAJEWF010000044.1	RepeatMasker	DNA/hAT-Tip100	2767707	2767925	527	+	.	ID="RND-5_FAMILY-3189";Tend="1379";Tstart="1149";shortTE="F";uid="08039922-6fee-4cb0-812d-fc1437daa9f9"
CAJEWF010000044.1	RepeatMasker	DNA	2572450	2572598	1021	+	.	ID="rnd-6_family-11069";Tend="1033";Tstart="902";shortTE="F";uid="0dd04b5b-aaea-4485-8402-81a72cda5188"
CAJEWF010000044.1	RepeatMasker	LINE/I-Jockey	115278	115681	450	+	.	ID="RND-6_FAMILY-14999";TEgroup="ctg_44%7CRND-6_FAMILY-14999%7C1";Tend="1509";Tstart="1068";shortTE="T";uid="2eb809d1-6623-4bc8-8d50-7abae74d7412"
CAJEWF010000044.1	RepeatMasker	LTR/Copia	176653	176779	504	+	.	ID="COPIA-65_AA-I";Tend="3538";Tstart="3400";shortTE="F";uid="c430c2fb-c4a9-4c65-8103-e2c17594c565"
CAJEWF010000044.1	RepeatMasker	Unknown	1040322	1040505	1182	+	.	ID="RND-5_FAMILY-1578";Tend="1170";Tstart="992";shortTE="F";uid="7ab9e95e-2f15-4c5d-9cbf-ec9eb821f01b"
CAJEWF010000044.1	RepeatMasker	DNA	2237544	2237661	424	+	.	ID="RND-5_FAMILY-312";Tend="1511";Tstart="1394";shortTE="F";uid="b7b9e3b3-2df9-4221-be83-bb0cfd74e637"
CAJEWF010000044.1	RepeatMasker	LTR/Gypsy	2298366	2298500	654	+	.	ID="RND-6_FAMILY-1649";Tend="1264";Tstart="1125";shortTE="F";uid="f9400cee-5136-41de-9d81-290466d6bcaa"
CAJEWF010000044.1	RepeatMasker	DNA/hAT-Tip100	1939649	1940004	2053	+	.	ID="RND-5_FAMILY-3523";Tend="991";Tstart="651";shortTE="F";uid="8e8e3016-35d2-4256-93cc-7eb56314a3c3"
CAJEWF010000044.1	RepeatMasker	Unknown	2643726	2644147	3028	+	.	ID="RND-5_FAMILY-914";Tend="1318";Tstart="909";shortTE="F";uid="bd42852c-4bba-4434-91c7-5b776b37cefb"
CAJEWF010000044.1	RepeatMasker	Unknown	2823790	2823897	557	+	.	ID="RND-3_FAMILY-763";Tend="1239";Tstart="1132";shortTE="F";uid="cfaa2625-1f57-4f61-a5df-ca6fad316949"
CAJEWF010000044.1	RepeatMasker	Unknown	1920165	1920322	1213	+	.	ID="RND-1_FAMILY-363";Tend="1052";Tstart="893";shortTE="F";uid="09d6c702-a64f-4d85-8ed2-032dd5a81253"
CAJEWF010000044.1	RepeatMasker	RC/Helitron	558141	558243	782	+	.	ID="HELITRON-1N1B_BTA";Tend="110";Tstart="8";shortTE="F";uid="771fce0f-f742-4dba-8050-2cdb214e0c0d"
CAJEWF010000044.1	RepeatMasker	DNA	1473705	1473822	907	+	.	ID="DNA4-17B_BTA";Tend="264";Tstart="147";shortTE="F";uid="34dc86c1-f049-469a-8048-e4db9d25f785"
CAJEWF010000044.1	RepeatMasker	DNA	2473333	2473611	2329	+	.	ID="RND-6_FAMILY-5735";Tend="1086";Tstart="808";shortTE="F";uid="6b7a8454-a687-40c7-875e-c15b010913d5"
CAJEWF010000044.1	RepeatMasker	DNA	697860	698036	792	+	.	ID="RND-6_FAMILY-5735";TEgroup="ctg_44%7CRND-6_FAMILY-5735%7C1";Tend="1091";Tstart="792";shortTE="F";uid="855717a0-ceb0-499a-9992-545a568c561a"
CAJEWF010000044.1	RepeatMasker	Unknown	761029	761338	767	+	.	ID="RND-1_FAMILY-502";Tend="1162";Tstart="862";shortTE="F";uid="f789d5e1-0aa6-4c44-8071-f165a1564dea"
CAJEWF010000044.1	RepeatMasker	Unknown	1125830	1126119	1520	+	.	ID="RND-6_FAMILY-2397";Tend="1531";Tstart="1245";shortTE="F";uid="60dcb4f4-de09-4a95-8467-2e29e7950e16"
CAJEWF010000044.1	RepeatMasker	DNA	2288536	2288677	973	+	.	ID="dna4-17b_bta";Tend="276";Tstart="1";shortTE="F";uid="7cb73966-1ce8-4313-888b-2e27230293ea"
CAJEWF010000044.1	RepeatMasker	Unknown	999025	999155	846	+	.	ID="RND-1_FAMILY-381";Tend="962";Tstart="833";shortTE="F";uid="73311edf-1831-4980-a2f2-d47cd5d1319e"
CAJEWF010000044.1	RepeatMasker	RC/Helitron	844552	844792	1188	+	.	ID="HELITRON-1N1B_BTA";Tend="673";Tstart="411";shortTE="F";uid="c7d0eec6-c777-4f3a-b43f-551d5a10af29"
CAJEWF010000044.1	RepeatMasker	Unknown	794719	794959	1752	+	.	ID="RND-6_FAMILY-2207";Tend="1212";Tstart="971";shortTE="F";uid="044f64dd-3870-4843-ae92-73a8c0b08d6e"
CAJEWF010000044.1	RepeatMasker	Unknown	2665433	2665936	4505	+	.	ID="RND-6_FAMILY-1978";Tend="1460";Tstart="957";shortTE="F";uid="c5e1e677-cd7c-48ac-9741-ec3b65ccc9c2"
CAJEWF010000044.1	RepeatMasker	Unknown	2436894	2437068	1193	+	.	ID="RND-1_FAMILY-70";Tend="1224";Tstart="1038";shortTE="F";uid="b0a2546a-12d2-4509-a631-b8a711e32256"
CAJEWF010000044.1	RepeatMasker	DNA	2533761	2534086	1429	+	.	ID="dna-11_bta";Tend="533";Tstart="36";shortTE="F";uid="5d3e7cee-0496-4e05-80ae-8d53b1f7f417"
CAJEWF010000044.1	RepeatMasker	Unknown	1166550	1167035	1411	+	.	ID="RND-6_FAMILY-12457";Tend="1336";Tstart="797";shortTE="F";uid="12cf5677-e15f-4484-b5e0-db757e9c3eaf"
CAJEWF010000044.1	RepeatMasker	DNA	246710	246929	1731	+	.	ID="RND-4_FAMILY-183";Tend="1115";Tstart="896";shortTE="F";uid="5b3ab886-1a59-4816-9957-4355ab4800f9"
CAJEWF010000044.1	RepeatMasker	DNA/PIF-Harbinger	2768049	2768288	1382	+	.	ID="RND-4_FAMILY-1090";Tend="1444";Tstart="1188";shortTE="F";uid="819ebe72-dde8-4104-aa02-dbca7be1a39c"
CAJEWF010000044.1	RepeatMasker	RC/Helitron	1632322	1632515	497	+	.	ID="RND-6_FAMILY-11328";Tend="1219";Tstart="1037";shortTE="F";uid="ae98bc33-b561-495a-85b8-f58fcd128324"
CAJEWF010000044.1	RepeatMasker	Unknown	3079427	3079654	1024	+	.	ID="RND-1_FAMILY-36";Tend="1182";Tstart="950";shortTE="F";uid="5736e300-0fd0-43a6-84de-57145db073d1"
CAJEWF010000044.1	RepeatMasker	RC/Helitron	1045400	1045621	1208	+	.	ID="RND-5_FAMILY-142";Tend="989";Tstart="770";shortTE="F";uid="6549cb63-578f-4806-a0b9-fbe59b24c522"
CAJEWF010000044.1	RepeatMasker	DNA/hAT-Tip100	2395268	2396058	5889	+	.	ID="RND-5_FAMILY-413";Tend="1986";Tstart="1210";shortTE="F";uid="07286176-12f5-4a16-a3aa-090fd6351920"
CAJEWF010000044.1	RepeatMasker	Unknown	665765	665880	548	+	.	ID="RND-4_FAMILY-21";Tend="1118";Tstart="1004";shortTE="F";uid="5ba77731-fcf8-4035-ae4d-126a91a4a51f"
CAJEWF010000044.1	RepeatMasker	DNA	967622	967753	1012	+	.	ID="DNA4-17B_BTA";Tend="137";Tstart="1";shortTE="F";uid="1da9b9a4-c32f-43c0-901f-5590feef87c2"
CAJEWF010000044.1	RepeatMasker	DNA/PIF-Harbinger	2748621	2748782	1037	+	.	ID="RND-4_FAMILY-1090";Tend="1192";Tstart="1034";shortTE="F";uid="c62ac33a-689a-4ecd-b4e5-d8d5f650e19d"
CAJEWF010000044.1	RepeatMasker	Unknown	1523442	1523593	472	+	.	ID="RND-4_FAMILY-315";Tend="1335";Tstart="1185";shortTE="F";uid="23cb685f-a688-4174-aa19-6c27dcd03c0b"
CAJEWF010000044.1	RepeatMasker	Unknown	1501011	1501610	4744	+	.	ID="RND-1_FAMILY-454";Tend="1522";Tstart="924";shortTE="F";uid="ab8b559a-865a-47cc-9897-bf719121ad49"
CAJEWF010000044.1	RepeatMasker	Unknown	1581877	1582008	875	+	.	ID="RND-6_FAMILY-5162";Tend="4197";Tstart="4066";shortTE="F";uid="82493e05-d3aa-4b02-a16a-3bee9ee589e7"
CAJEWF010000044.1	RepeatMasker	DNA/hAT-hATm	51819	52066	414	+	.	ID="RND-1_FAMILY-539";Tend="3951";Tstart="3773";shortTE="F";uid="205ca893-5d66-4818-abcb-c6ad0cd89cc4"
CAJEWF010000044.1	RepeatMasker	LINE/L2	1710031	1710194	945	+	.	ID="RND-1_FAMILY-164";Tend="1179";Tstart="1015";shortTE="F";uid="32f87359-0995-40de-b542-6cb9f0639c69"
CAJEWF010000044.1	RepeatMasker	Unknown	1049197	1049439	1069	+	.	ID="RND-5_FAMILY-5118";Tend="1202";Tstart="970";shortTE="F";uid="119ab1da-88a3-4829-8963-c7538eb9f1f1"
CAJEWF010000044.1	RepeatMasker	DNA	2773850	2773988	463	+	.	ID="RND-6_FAMILY-3450";Tend="1282";Tstart="1148";shortTE="F";uid="0a4ec060-ee4f-44e3-9fa6-72e098310fdf"
CAJEWF010000044.1	RepeatMasker	RC/Helitron	3084750	3084956	453	+	.	ID="RND-6_FAMILY-3076";Tend="1655";Tstart="1452";shortTE="F";uid="c04eb8ce-79be-47ba-b5d7-8747a1481023"
CAJEWF010000044.1	RepeatMasker	LTR/Gypsy	1637675	1637919	843	+	.	ID="RND-6_FAMILY-1649";Tend="1384";Tstart="1140";shortTE="F";uid="1eb45a60-b057-4d0f-9f67-c3cc3c21a95f"
CAJEWF010000044.1	RepeatMasker	LINE/Dong-R4	2808044	2808205	742	+	.	ID="RND-6_FAMILY-10729";TEgroup="ctg_44%7CRND-6_FAMILY-10729%7C1";Tend="1025";Tstart="923";shortTE="F";uid="5fe9c6bc-3bf6-4d07-8380-360daf72e738"
CAJEWF010000044.1	RepeatMasker	DNA	449019	449297	2318	+	.	ID="RND-6_FAMILY-5735";Tend="1086";Tstart="808";shortTE="F";uid="5c322359-9122-414b-a0c8-674b33f69d1b"
CAJEWF010000044.1	RepeatMasker	Unknown	1531588	1531759	515	+	.	ID="RND-5_FAMILY-914";Tend="1319";Tstart="1146";shortTE="F";uid="12550019-74d4-45a9-82dc-cc2432f5c76d"
CAJEWF010000044.1	RepeatMasker	Unknown	2325058	2325397	1791	+	.	ID="RND-4_FAMILY-226";Tend="1245";Tstart="913";shortTE="F";uid="89f1b08d-4d5e-4278-8635-cefbe99218a6"
CAJEWF010000044.1	RepeatMasker	DNA/Sola-2	1522628	1522952	826	+	.	ID="RND-6_FAMILY-5446";Tend="3115";Tstart="2842";shortTE="F";uid="72855c4c-490b-4876-8a3f-f69142a611e0"
CAJEWF010000044.1	RepeatMasker	DNA/CMC-EnSpm	2628833	2629480	2897	+	.	ID="ENSPM-2N1_BTA";Tend="2347";Tstart="1686";shortTE="F";uid="a867ac58-40a0-43f2-a340-a50e208f824f"
CAJEWF010000044.1	RepeatMasker	DNA/hAT?	1086497	1086598	643	+	.	ID="RND-5_FAMILY-1268";Tend="1173";Tstart="1072";shortTE="F";uid="f17b8026-c7b7-40d1-80ae-73aaf1913d92"
CAJEWF010000044.1	RepeatMasker	DNA	799844	800075	1791	+	.	ID="RND-1_FAMILY-194";Tend="1063";Tstart="831";shortTE="F";uid="b56fb768-2a1e-44df-912c-9ed23600e1ab"
CAJEWF010000044.1	RepeatMasker	Unknown	1709207	1709464	556	+	.	ID="RND-5_FAMILY-1053";TEgroup="ctg_44%7CRND-5_FAMILY-1053%7C3";Tend="1185";Tstart="1012";shortTE="F";uid="54e91d99-6bae-49f7-b4ca-fd76bb990ede"
CAJEWF010000044.1	RepeatMasker	DNA/Maverick	564474	564584	690	+	.	ID="RND-2_FAMILY-28";Tend="1064";Tstart="955";shortTE="F";uid="2ee9677e-2033-4670-bedc-89ef45340400"
CAJEWF010000044.1	RepeatMasker	DNA/PIF-Harbinger	2002928	2003167	1592	+	.	ID="RND-4_FAMILY-1090";Tend="1436";Tstart="1188";shortTE="F";uid="623a7ae5-4e0b-418b-abe2-23d2cf2b412a"
CAJEWF010000044.1	RepeatMasker	DNA/CMC	1488841	1489032	1481	+	.	ID="RND-1_FAMILY-81";Tend="1161";Tstart="949";shortTE="F";uid="1af196b4-f49b-4ab8-8024-b8e1ca3fddd9"
CAJEWF010000044.1	RepeatMasker	Unknown	1697797	1697961	1168	+	.	ID="RND-4_FAMILY-384";Tend="1006";Tstart="842";shortTE="F";uid="a5305cf3-3807-45ad-9cf7-7958ce34f61a"
CAJEWF010000044.1	RepeatMasker	DNA	1919586	1919955	2325	+	.	ID="RND-5_FAMILY-149";Tend="1359";Tstart="988";shortTE="F";uid="17c0b287-81fc-4fa0-904a-cd75418ee7aa"
CAJEWF010000044.1	RepeatMasker	Unknown	2217661	2218155	2870	+	.	ID="RND-6_FAMILY-1232";Tend="1792";Tstart="1296";shortTE="F";uid="eda9aebd-1147-4428-9e5e-49fe727de0ec"
CAJEWF010000044.1	RepeatMasker	Unknown	1709537	1710033	4164	+	.	ID="RND-6_FAMILY-2136";Tend="1464";Tstart="974";shortTE="F";uid="e65bc71d-8198-40f3-abfc-85b53a575f9b"
CAJEWF010000044.1	RepeatMasker	DNA/Sola-2	1534828	1535081	954	+	.	ID="RND-5_FAMILY-31";Tend="1009";Tstart="761";shortTE="F";uid="70ffaf23-2055-4b08-9c44-83fc1d289798"
CAJEWF010000044.1	RepeatMasker	DNA/CMC	2752863	2753087	1723	+	.	ID="ENSPM-N1_BTA";Tend="228";Tstart="1";shortTE="F";uid="68cc6a70-f286-46a4-81cd-c75c5a1ae837"
CAJEWF010000044.1	RepeatMasker	LINE/I-Jockey	1178166	1178380	1408	+	.	ID="JOCKEY-7_BTA";Tend="5608";Tstart="5369";shortTE="F";uid="5dd10255-4aa0-456b-9b60-469f901ecef3"
CAJEWF010000044.1	RepeatMasker	DNA/CMC-Transib	314078	314201	707	+	.	ID="RND-5_FAMILY-2303";Tend="929";Tstart="797";shortTE="F";uid="fe52bddf-182c-4edd-98d4-3cda28ffdb02"
CAJEWF010000044.1	RepeatMasker	DNA/PIF-Spy	2704697	2706722	17223	+	.	ID="RND-6_FAMILY-1801";Tend="2884";Tstart="852";shortTE="F";uid="3ab4bfeb-2705-48e0-ab2c-4000e0b7fd1b"
CAJEWF010000044.1	RepeatMasker	DNA/hAT-hAT5	2495693	2495976	2113	+	.	ID="RND-5_FAMILY-1384";Tend="1178";Tstart="899";shortTE="F";uid="21dfa0ec-2c2b-472a-be72-d12fb571311e"
CAJEWF010000044.1	RepeatMasker	Unknown	2827469	2827744	567	+	.	ID="RND-2_FAMILY-342";Tend="1047";Tstart="777";shortTE="F";uid="8e8a5d0b-af95-4480-b827-bf8fa1ed0944"
CAJEWF010000044.1	RepeatMasker	DNA/CMC	2886828	2887032	889	+	.	ID="RND-5_FAMILY-957";Tend="1089";Tstart="879";shortTE="F";uid="df817b93-b6cd-467a-a8f4-e3d762c0fcb4"
CAJEWF010000044.1	RepeatMasker	LTR/Pao	609896	612290	2878	+	.	ID="BEL-2_BTA-I";Tend="3932";Tstart="1524";shortTE="F";uid="612c5628-076e-4365-bfb0-b11c39fe30aa"
CAJEWF010000044.1	RepeatMasker	DNA/CMC	125888	126112	964	+	.	ID="RND-5_FAMILY-957";Tend="1087";Tstart="859";shortTE="F";uid="23d3f809-6151-44e7-a28a-b55ee5aac425"
CAJEWF010000044.1	RepeatMasker	Unknown	2539959	2540123	1402	+	.	ID="RND-4_FAMILY-384";Tend="1004";Tstart="840";shortTE="F";uid="20d8524e-0dea-4257-bdde-5d54200ab870"
CAJEWF010000044.1	RepeatMasker	LTR/Gypsy	758576	758836	1916	+	.	ID="RND-5_FAMILY-56";Tend="1060";Tstart="800";shortTE="F";uid="e65af562-477f-4c0e-8a4e-9e97fb508580"
CAJEWF010000044.1	RepeatMasker	Unknown	3016136	3016314	659	+	.	ID="RND-1_FAMILY-36";TEgroup="ctg_44%7CRND-1_FAMILY-36%7C1";Tend="1061";Tstart="945";shortTE="F";uid="ef3f772f-a17d-4f49-9482-69033c60d819"
CAJEWF010000044.1	RepeatMasker	RC/Helitron	1631292	1631932	3664	+	.	ID="RND-4_FAMILY-83";Tend="2366";Tstart="1741";shortTE="F";uid="7431aba4-6499-4759-899c-8b4a2474ff39"
CAJEWF010000044.1	RepeatMasker	Unknown	2756640	2756932	1415	+	.	ID="RND-1_FAMILY-36";Tend="1210";Tstart="751";shortTE="F";uid="a6d34eee-202c-4c30-b369-652e1ede0499"
CAJEWF010000044.1	RepeatMasker	Unknown	3256242	3256475	2074	+	.	ID="RND-5_FAMILY-500";Tend="977";Tstart="744";shortTE="F";uid="4c4c6fa0-05bb-4526-86c4-6ef3a59b6864"
CAJEWF010000044.1	RepeatMasker	LTR/Copia	174972	175113	524	+	.	ID="RND-4_FAMILY-537";Tend="1065";Tstart="923";shortTE="F";uid="3baeecfa-8d30-44b0-91d4-b6d0562dff91"
CAJEWF010000044.1	RepeatMasker	Unknown	692505	692858	1899	+	.	ID="RND-1_FAMILY-199";Tend="1319";Tstart="937";shortTE="F";uid="b7c05cd7-aba3-432f-b061-5083fc756d6f"
CAJEWF010000044.1	RepeatMasker	LTR/Gypsy	2515563	2515865	1025	+	.	ID="RND-6_FAMILY-417";Tend="1164";Tstart="861";shortTE="F";uid="1bffdcc8-16bc-4acc-997b-eaa1264f051e"
CAJEWF010000044.1	RepeatMasker	DNA/PIF-Spy	2497555	2497662	823	+	.	ID="RND-6_FAMILY-1161";Tend="7155";Tstart="7052";shortTE="F";uid="a3684958-440f-448d-9a18-d69a843698a8"
CAJEWF010000044.1	RepeatMasker	DNA	2535675	2536021	754	+	.	ID="RND-3_FAMILY-28";Tend="1285";Tstart="947";shortTE="F";uid="b4cfcefd-db2c-408f-8acd-2d1ed892a0d7"
CAJEWF010000044.1	RepeatMasker	DNA/TcMar-Tc1	1271389	1271544	610	+	.	ID="RND-4_FAMILY-1919";Tend="1102";Tstart="902";shortTE="F";uid="1e9606cf-3562-4100-b270-a7fcb752cf88"
CAJEWF010000044.1	RepeatMasker	DNA/CMC-EnSpm	2560495	2560689	902	+	.	ID="RND-2_FAMILY-41";Tend="1213";Tstart="1017";shortTE="F";uid="1c88f1d3-2c65-43d4-b9a4-8aa1dfd046d7"
CAJEWF010000044.1	RepeatMasker	LINE/R1	1452375	1452573	812	+	.	ID="RND-6_FAMILY-1164";Tend="1774";Tstart="1576";shortTE="F";uid="b34c2838-b566-411d-a1e9-0081e61a57f7"
CAJEWF010000044.1	RepeatMasker	Unknown	491246	491477	2008	+	.	ID="RND-5_FAMILY-500";Tend="977";Tstart="745";shortTE="F";uid="9830f1b4-f107-410a-953e-6fe77890692b"
CAJEWF010000044.1	RepeatMasker	DNA/Sola-2	693519	693638	455	+	.	ID="RND-6_FAMILY-7761";Tend="5377";Tstart="5259";shortTE="F";uid="5f863b80-4f55-46d4-996c-459f2b53ea3c"
CAJEWF010000044.1	RepeatMasker	DNA/CMC-Transib	190176	190329	976	+	.	ID="RND-5_FAMILY-5550";Tend="2357";Tstart="2204";shortTE="F";uid="a3e9578d-7b2a-4d98-b3bc-c009436bbf4a"
CAJEWF010000044.1	RepeatMasker	Unknown	3341488	3341717	1986	+	.	ID="RND-6_FAMILY-778";Tend="1179";Tstart="950";shortTE="F";uid="2d087118-3fc2-4aad-9b76-309d88dcc377"
CAJEWF010000044.1	RepeatMasker	DNA	1676475	1676650	1038	+	.	ID="RND-3_FAMILY-152";Tend="1143";Tstart="967";shortTE="F";uid="5febd22e-863f-488d-bcd5-0021f1ac51d2"
CAJEWF010000044.1	RepeatMasker	Unknown	800812	800980	1229	+	.	ID="RND-4_FAMILY-384";Tend="1004";Tstart="836";shortTE="F";uid="a94d1b55-5872-4bcd-934e-4e411295ddb5"
CAJEWF010000044.1	RepeatMasker	DNA/Sola-2	2125310	2125792	1068	+	.	ID="RND-1_FAMILY-349";TEgroup="ctg_44%7CRND-1_FAMILY-349%7C1";Tend="2420";Tstart="811";shortTE="F";uid="3d300724-ecf0-48d7-bd59-aee3855e2050"
CAJEWF010000044.1	RepeatMasker	LTR/Gypsy	671112	671366	1737	+	.	ID="RND-3_FAMILY-29";Tend="1335";Tstart="1083";shortTE="F";uid="b3fe0eb2-0f5c-44ff-bf22-8ffcf047bb72"
CAJEWF010000044.1	RepeatMasker	DNA	938127	938425	2174	+	.	ID="RND-4_FAMILY-1880";Tend="1241";Tstart="940";shortTE="F";uid="6a155e89-d983-4b57-88f5-5f294a1ff361"
CAJEWF010000044.1	RepeatMasker	DNA/hAT-Tip100	501831	501978	770	+	.	ID="RND-5_FAMILY-3189";Tend="1683";Tstart="1536";shortTE="F";uid="208cff77-71e4-4585-809d-38dab240b903"
CAJEWF010000044.1	RepeatMasker	DNA	2493856	2494130	1415	+	.	ID="DNA-11_BTA";Tend="551";Tstart="246";shortTE="F";uid="58df323a-18ec-40b7-b440-061bc98b2cb9"
CAJEWF010000044.1	RepeatMasker	DNA/CMC-EnSpm	2406031	2406205	712	+	.	ID="RND-6_FAMILY-2037";Tend="1435";Tstart="1259";shortTE="F";uid="4946e5fe-7118-47ba-9d39-a22d4ed40450"
CAJEWF010000044.1	RepeatMasker	DNA/CMC-EnSpm	3288080	3288223	1060	+	.	ID="RND-6_FAMILY-1912";Tend="1095";Tstart="953";shortTE="F";uid="5f69dcbd-5f58-4730-ae0b-933e2d95e730"
CAJEWF010000044.1	RepeatMasker	LTR/Pao	3342777	3343020	1412	+	.	ID="RND-4_FAMILY-3020";Tend="1189";Tstart="902";shortTE="F";uid="2eeb6c13-ed4f-4de4-9b5e-964be18a4061"
CAJEWF010000044.1	RepeatMasker	DNA/hAT?	3071194	3071301	425	+	.	ID="RND-5_FAMILY-1660";Tend="1129";Tstart="1006";shortTE="F";uid="b6ca4e61-d3d2-48b6-a24f-c9b5a937f51d"
CAJEWF010000044.1	RepeatMasker	LINE/L2	602836	603103	1826	+	.	ID="RND-4_FAMILY-328";Tend="1163";Tstart="896";shortTE="F";uid="06886d39-6289-4548-a01f-a1913993eb33"
CAJEWF010000044.1	RepeatMasker	DNA	791439	791623	553	+	.	ID="RND-1_FAMILY-307";Tend="1347";Tstart="1164";shortTE="F";uid="49abc1a1-1235-400d-8502-af97caeb4b08"
CAJEWF010000044.1	RepeatMasker	Unknown	1891285	1891526	519	+	.	ID="RND-6_FAMILY-6575";Tend="957";Tstart="705";shortTE="F";uid="817a9399-2e36-450a-b61b-bcb327a668dc"
CAJEWF010000044.1	RepeatMasker	LTR/Gypsy	681415	681792	1908	+	.	ID="RND-6_FAMILY-1646";Tend="1503";Tstart="1134";shortTE="F";uid="739d6e75-8bf3-4479-a1d4-6b65994dd04d"
CAJEWF010000044.1	RepeatMasker	LINE/I	3195574	3195686	617	+	.	ID="RND-6_FAMILY-4328";Tend="493";Tstart="377";shortTE="F";uid="cef5cf3c-c7de-4eb2-8c9a-f883b73dc4b8"
CAJEWF010000044.1	RepeatMasker	Unknown	3287373	3287645	930	+	.	ID="RND-6_FAMILY-1777";Tend="1288";Tstart="948";shortTE="F";uid="dbad1eed-d4ba-431b-a0f7-77bfa5b27959"
CAJEWF010000044.1	RepeatMasker	Unknown	2893074	2893237	1093	+	.	ID="RND-2_FAMILY-63";Tend="1034";Tstart="870";shortTE="F";uid="bba4dc08-2aa6-4033-9bac-fd15fa4e7cb5"
CAJEWF010000044.1	RepeatMasker	Unknown	3259715	3259877	1112	+	.	ID="RND-2_FAMILY-63";Tend="1032";Tstart="870";shortTE="F";uid="ae84a7c9-9e58-4dbb-9f1f-bf62e718a098"
CAJEWF010000044.1	RepeatMasker	DNA	85746	85938	552	+	.	ID="DNA-5_BTA";Tend="215";Tstart="18";shortTE="F";uid="89c6e777-db3e-4338-a37b-2cdd61fa12a1"
CAJEWF010000044.1	RepeatMasker	DNA	1306019	1306245	1651	+	.	ID="RND-4_FAMILY-183";Tend="1117";Tstart="890";shortTE="F";uid="b96fd565-0f68-43f8-9757-1e8250fc124a"
CAJEWF010000044.1	RepeatMasker	DNA/CMC-Transib	2522286	2522420	745	+	.	ID="RND-5_FAMILY-2303";Tend="925";Tstart="798";shortTE="F";uid="c67ee52f-06d1-4ea7-8f2b-8d8fa411853c"
CAJEWF010000044.1	RepeatMasker	DNA	3389360	3389491	677	+	.	ID="DNA-9_BTA";Tend="147";Tstart="1";shortTE="F";uid="a58e158e-6073-4947-aa48-7831b7c5e611"
CAJEWF010000044.1	RepeatMasker	LTR/Gypsy	737940	738257	469	+	.	ID="GYPSY-12_BTA-LTR";TEgroup="ctg_44%7CGYPSY-12_BTA-LTR%7C2";Tend="224";Tstart="1";shortTE="F";uid="c9686077-3ca0-462a-9721-c5b3d2d315a1"
CAJEWF010000044.1	RepeatMasker	LTR/Gypsy	1006657	1007072	1642	+	.	ID="RND-6_FAMILY-1649";Tend="1399";Tstart="974";shortTE="F";uid="12da036f-d3fc-4e8e-8509-8794a0718d72"
CAJEWF010000044.1	RepeatMasker	DNA/CMC-Transib	56038	56196	846	+	.	ID="RND-5_FAMILY-2303";Tend="928";Tstart="766";shortTE="F";uid="f4e65fa1-afd0-402a-9714-d7550d32766d"
CAJEWF010000044.1	RepeatMasker	Unknown	3134484	3134783	1782	+	.	ID="RND-1_FAMILY-551";Tend="1269";Tstart="966";shortTE="F";uid="bbcf9304-b7de-43c2-a140-04eb8643165f"
CAJEWF010000044.1	RepeatMasker	Unknown	2005105	2005366	1783	+	.	ID="RND-4_FAMILY-1179";Tend="1190";Tstart="923";shortTE="F";uid="80b54c29-a027-47f7-88db-4ec313744242"
CAJEWF010000044.1	RepeatMasker	DNA	280483	280607	433	+	.	ID="RND-1_FAMILY-929";Tend="1243";Tstart="1115";shortTE="F";uid="969ccb80-ac7e-41ba-a7a0-9488a6d72545"
CAJEWF010000044.1	RepeatMasker	Unknown	2721641	2722073	3958	+	.	ID="RND-1_FAMILY-920";Tend="1335";Tstart="902";shortTE="F";uid="32b4acf0-64c5-4079-adc2-86dec2c1e543"
CAJEWF010000044.1	RepeatMasker	DNA/Academ-1	2009775	2013237	30483	+	.	ID="RND-5_FAMILY-479";Tend="4276";Tstart="818";shortTE="F";uid="12218ad1-f765-4aa8-9475-03766c66bd34"
CAJEWF010000044.1	RepeatMasker	Unknown	2172475	2172901	1849	+	.	ID="RND-1_FAMILY-637";Tend="1200";Tstart="772";shortTE="F";uid="026a60e1-26f2-49fa-b19e-3143bfc09250"
CAJEWF010000044.1	RepeatMasker	DNA/PIF-Spy	502909	503910	8635	+	.	ID="rnd-6_family-964";Tend="1863";Tstart="594";shortTE="F";uid="c6ebe180-d136-416d-8f51-8565f64566d6"
CAJEWF010000044.1	RepeatMasker	Unknown	719764	719913	886	+	.	ID="RND-6_FAMILY-2086";Tend="1428";Tstart="1247";shortTE="F";uid="9653a444-e4b4-468e-83eb-b48093e878ac"
CAJEWF010000044.1	RepeatMasker	Unknown	1069970	1070132	1290	+	.	ID="RND-2_FAMILY-63";Tend="1032";Tstart="870";shortTE="F";uid="48465f58-4947-44a1-94d6-b3c16b0f2e40"
CAJEWF010000044.1	RepeatMasker	RC/Helitron	3224542	3224693	1051	+	.	ID="RND-1_FAMILY-129";Tend="1079";Tstart="919";shortTE="F";uid="706217b0-2ff8-4bc6-97b1-de8247feaa0d"
CAJEWF010000044.1	RepeatMasker	Unknown	2710479	2710744	863	+	.	ID="RND-6_FAMILY-1831";Tend="2447";Tstart="2190";shortTE="F";uid="c252b3d7-7af4-446d-aa3e-e745dcd66407"
CAJEWF010000044.1	RepeatMasker	LTR/Gypsy	947201	947456	1085	+	.	ID="RND-6_FAMILY-1646";Tend="1241";Tstart="972";shortTE="F";uid="9335605f-fdf3-41aa-835b-9d536b1aef3b"
CAJEWF010000044.1	RepeatMasker	LTR/Gypsy	3315111	3315370	844	+	.	ID="RND-6_FAMILY-417";Tend="1176";Tstart="916";shortTE="F";uid="5179700c-e98c-4c67-925f-eb98d08cbf8f"
CAJEWF010000044.1	RepeatMasker	LINE/L2	1709442	1709542	627	+	.	ID="RND-1_FAMILY-164";Tend="1013";Tstart="913";shortTE="F";uid="8bd431da-0215-4e6a-b6cd-3dc6027fb71d"
CAJEWF010000044.1	RepeatMasker	DNA/CMC-EnSpm	322836	323076	438	+	.	ID="RND-6_FAMILY-4914";Tend="2267";Tstart="2024";shortTE="F";uid="46b69f06-3ff8-4769-af2b-989566bfcff6"
CAJEWF010000044.1	RepeatMasker	DNA	3087859	3088134	1762	+	.	ID="DNA-11_BTA";Tend="268";Tstart="2";shortTE="F";uid="96a7a143-fb70-4915-9e66-99a39c07daf3"
CAJEWF010000044.1	RepeatMasker	DNA	478064	478230	946	+	.	ID="RND-4_FAMILY-211";Tend="1236";Tstart="1069";shortTE="F";uid="746fcb3c-c6b8-440e-bd00-ace0f1ff906b"
CAJEWF010000044.1	RepeatMasker	DNA/PIF-Spy	1080958	1081959	8814	+	.	ID="RND-1_FAMILY-558";Tend="1871";Tstart="869";shortTE="F";uid="84bcf682-2d0a-4d32-bd49-de35db1b2a16"
CAJEWF010000044.1	RepeatMasker	LTR/Pao	3259189	3259404	1244	+	.	ID="RND-6_FAMILY-82";Tend="3010";Tstart="2801";shortTE="F";uid="adab243d-241e-4f86-ab02-c9879b1b2753"
CAJEWF010000044.1	RepeatMasker	LTR/Gypsy	867780	868509	1562	+	.	ID="RND-6_FAMILY-6215";Tend="1598";Tstart="983";shortTE="F";uid="acc84c94-7d6a-4d97-aa9e-b9c263325bbb"
CAJEWF010000044.1	RepeatMasker	Unknown	912647	913268	4854	+	.	ID="RND-5_FAMILY-30";Tend="1519";Tstart="898";shortTE="F";uid="ca599fcd-cd1c-4793-858a-ab3c2f98341c"
CAJEWF010000044.1	RepeatMasker	Unknown	29496	29977	3783	+	.	ID="RND-5_FAMILY-2756";Tend="1421";Tstart="939";shortTE="F";uid="426b0f93-ef1e-4ad9-8f1f-478612f00e60"
CAJEWF010000044.1	RepeatMasker	DNA/CMC	2553921	2554045	698	+	.	ID="RND-5_FAMILY-957";Tend="983";Tstart="859";shortTE="F";uid="3fa3767d-a964-4297-b72b-1a0f77934770"
CAJEWF010000044.1	RepeatMasker	RC/Helitron	2404427	2404858	597	+	.	ID="RND-1_FAMILY-122";Tend="2179";Tstart="1725";shortTE="F";uid="0ae66eeb-67e4-447d-8a0f-031aebea3846"
CAJEWF010000044.1	RepeatMasker	LTR/Gypsy	2134994	2135591	1880	+	.	ID="RND-4_FAMILY-31";Tend="1108";Tstart="447";shortTE="F";uid="534891c4-6861-4c33-825b-3215c747c978"
CAJEWF010000044.1	RepeatMasker	RC/Helitron	794707	794811	596	+	.	ID="RND-5_FAMILY-4101";Tend="433";Tstart="319";shortTE="F";uid="3e52e4dc-2707-4941-8463-499d78efac67"
CAJEWF010000044.1	RepeatMasker	LTR/Gypsy	2450750	2450908	625	+	.	ID="RND-3_FAMILY-29";Tend="1054";Tstart="782";shortTE="F";uid="a4f29d3e-4009-4923-8e4a-8b3623190ade"
CAJEWF010000044.1	RepeatMasker	Unknown	1439686	1439815	1093	+	.	ID="RND-4_FAMILY-624";Tend="1349";Tstart="1220";shortTE="F";uid="0a24a4ec-7d8b-410e-ad72-29e9c7c78967"
CAJEWF010000044.1	RepeatMasker	DNA/CMC	741941	742168	1929	+	.	ID="RND-5_FAMILY-957";Tend="1087";Tstart="859";shortTE="F";uid="2f318a6f-800b-4841-a0c5-6ed3a9a5dd2a"
CAJEWF010000044.1	RepeatMasker	Unknown	914899	915381	3676	+	.	ID="RND-4_FAMILY-624";Tend="1351";Tstart="863";shortTE="F";uid="8532f6e1-b8aa-4f46-aacd-a97b1bfa34c4"
CAJEWF010000044.1	RepeatMasker	DNA	3429756	3429990	684	+	.	ID="DNA-5_BTA";Tend="255";Tstart="18";shortTE="F";uid="a698db18-84c9-4966-a498-5f7565330029"
CAJEWF010000044.1	RepeatMasker	DNA/CMC	1877857	1878086	1846	+	.	ID="ENSPM-N1_BTA";Tend="228";Tstart="1";shortTE="F";uid="b9029c73-0e17-4599-81d2-50a70bbf4bd4"
CAJEWF010000044.1	RepeatMasker	DNA/PIF-Spy	1650743	1651098	589	+	.	ID="RND-5_FAMILY-3006";Tend="1428";Tstart="1047";shortTE="F";uid="23e44624-8347-4da0-998c-97f78f2a2dce"
CAJEWF010000044.1	RepeatMasker	DNA/hAT-hATm	110117	110360	1170	+	.	ID="RND-6_FAMILY-448";Tend="3244";Tstart="2999";shortTE="F";uid="14578c73-e401-4c7f-953b-6b4c04d8f248"
CAJEWF010000044.1	RepeatMasker	Unknown	2465578	2465782	961	+	.	ID="RND-4_FAMILY-21";Tend="1356";Tstart="1155";shortTE="F";uid="975546c6-88c2-4902-ace5-5f79d030e471"
CAJEWF010000044.1	RepeatMasker	DNA/TcMar-Tc1	1190726	1190844	491	+	.	ID="RND-5_FAMILY-3206";Tend="1296";Tstart="1175";shortTE="F";uid="6bc9dbab-4063-4175-966f-d38b136b834c"
CAJEWF010000044.1	RepeatMasker	Unknown	2355329	2355516	890	+	.	ID="RND-2_FAMILY-342";Tend="1045";Tstart="852";shortTE="F";uid="c97b7ed2-ef14-4d3b-89df-80958b1c982a"
CAJEWF010000044.1	RepeatMasker	LINE/L2	3216720	3217563	4560	+	.	ID="RND-6_FAMILY-3135";Tend="861";Tstart="110";shortTE="F";uid="e9e0949a-cbaf-421f-9393-8f6c6d97de8c"
CAJEWF010000044.1	RepeatMasker	DNA	1061304	1061735	2215	+	.	ID="RND-3_FAMILY-152";Tend="1397";Tstart="966";shortTE="F";uid="18221cba-8212-4138-b189-8543efc38fa0"
CAJEWF010000044.1	RepeatMasker	LTR/Pao	612482	614751	11773	+	.	ID="RND-6_FAMILY-9978";Tend="1596";Tstart="1";shortTE="F";uid="e7e8a83e-c7fc-4b2f-9fd8-00ff07cf94d1"
CAJEWF010000044.1	RepeatMasker	LINE/L2	2111848	2112107	1796	+	.	ID="RND-4_FAMILY-328";Tend="1158";Tstart="899";shortTE="F";uid="9b1b3fef-2a1d-4281-a5e0-e32006c10e7f"
CAJEWF010000044.1	RepeatMasker	Unknown	2700909	2701081	1520	+	.	ID="RND-5_FAMILY-652";Tend="1086";Tstart="914";shortTE="F";uid="59957f18-f771-40fe-ab58-881e563c65df"
CAJEWF010000044.1	RepeatMasker	LTR/Gypsy	1437632	1437829	767	+	.	ID="RND-6_FAMILY-1649";Tend="1172";Tstart="974";shortTE="F";uid="d67402d4-bdaf-4c2a-8a4a-cd4a590cbd1c"
CAJEWF010000044.1	RepeatMasker	DNA	172587	172951	2167	+	.	ID="RND-5_FAMILY-149";Tend="1355";Tstart="992";shortTE="F";uid="98445ce2-cc06-403d-bf1a-a137b6fa60d3"
CAJEWF010000044.1	RepeatMasker	DNA/CMC-Chapaev-3	645761	645903	1022	+	.	ID="RND-6_FAMILY-649";Tend="1912";Tstart="1766";shortTE="F";uid="723961c8-ff9f-44c0-a346-e1fa81a799ff"
CAJEWF010000044.1	RepeatMasker	DNA	1724182	1724351	1048	+	.	ID="RND-6_FAMILY-1545";Tend="169";Tstart="1";shortTE="F";uid="b01ea604-5133-4ff9-a076-7b8b25dba71c"
CAJEWF010000044.1	RepeatMasker	DNA/TcMar-Tc1	1212863	1213029	1122	+	.	ID="RND-4_FAMILY-1919";Tend="1069";Tstart="903";shortTE="F";uid="20e71c70-e892-4382-a7a0-3654f0ad3f0d"
CAJEWF010000044.1	RepeatMasker	DNA/CMC-EnSpm	61789	61956	768	+	.	ID="RND-5_FAMILY-1651";Tend="1158";Tstart="991";shortTE="F";uid="1c51b03f-6e18-43bb-bbf9-812b1862bf29"
CAJEWF010000044.1	RepeatMasker	DNA/CMC-EnSpm	2837476	2837620	1030	+	.	ID="RND-6_FAMILY-2037";Tend="1559";Tstart="1416";shortTE="F";uid="6bdeeb29-fdea-42bf-bc5b-1656918e4ee3"
CAJEWF010000044.1	RepeatMasker	DNA/TcMar-Tc1	261811	261918	584	+	.	ID="RND-6_FAMILY-7989";Tend="218";Tstart="111";shortTE="F";uid="2762b1a5-f69f-4790-80b7-593045a1eb01"
CAJEWF010000044.1	RepeatMasker	LINE/RTE	3106962	3107280	828	+	.	ID="RND-5_FAMILY-1939";Tend="1441";Tstart="1135";shortTE="F";uid="15c2eb0e-4bd0-4791-90da-e6054e26a43a"
CAJEWF010000044.1	RepeatMasker	DNA	54517	54668	991	+	.	ID="dna-1_bta";Tend="283";Tstart="1";shortTE="F";uid="d6873e30-2a01-4260-9be9-95b2b978b7f0"
CAJEWF010000044.1	RepeatMasker	DNA/hAT-Tip100	2802542	2802995	3026	+	.	ID="RND-5_FAMILY-2281";Tend="1693";Tstart="1233";shortTE="F";uid="1e45fdc9-50cc-44b5-a0d1-cfde96f4bb19"
CAJEWF010000044.1	RepeatMasker	DNA	1461844	1462236	1766	+	.	ID="RND-6_FAMILY-3316";Tend="1458";Tstart="1061";shortTE="F";uid="48ba1b5f-345f-4d15-9927-3848139f5296"
CAJEWF010000044.1	RepeatMasker	LTR/Gypsy	474004	474282	1715	+	.	ID="RND-4_FAMILY-31";Tend="1372";Tstart="1095";shortTE="F";uid="80d6c613-2884-4e58-9e9e-4574bda46022"
CAJEWF010000044.1	RepeatMasker	DNA/CMC-EnSpm	28254	28427	1168	+	.	ID="RND-6_FAMILY-1912";Tend="1120";Tstart="949";shortTE="F";uid="ba3d01ed-33c7-4c1a-a6f5-7450eeca3f4c"
CAJEWF010000044.1	RepeatMasker	DNA/CMC-EnSpm	1686955	1687102	1178	+	.	ID="RND-6_FAMILY-10965";Tend="1071";Tstart="924";shortTE="F";uid="b426ad66-43a2-4f70-9f19-af1c4c260d4b"
CAJEWF010000044.1	RepeatMasker	DNA	3111578	3111700	762	+	.	ID="RND-1_FAMILY-194";Tend="962";Tstart="836";shortTE="F";uid="105747de-2e2e-4e95-a83a-7e5a7de92f54"
CAJEWF010000044.1	RepeatMasker	DNA	3087051	3087184	409	+	.	ID="RND-6_FAMILY-7379";Tend="372";Tstart="235";shortTE="F";uid="7dcf1c7d-1d0a-48b7-9121-eb762cad0a79"
CAJEWF010000044.1	RepeatMasker	DNA/CMC-EnSpm	2391751	2391899	1067	+	.	ID="RND-1_FAMILY-56";Tend="1150";Tstart="1004";shortTE="F";uid="680a775a-2631-4030-9bd1-9f4f5fde6a6c"
CAJEWF010000044.1	RepeatMasker	DNA	1696287	1696409	995	+	.	ID="DNA4-17B_BTA";Tend="124";Tstart="2";shortTE="F";uid="cc479e4b-39b5-4f03-b4ed-d4fe8bcb39aa"
CAJEWF010000044.1	RepeatMasker	Unknown	2695688	2695912	1223	+	.	ID="RND-1_FAMILY-36";Tend="1202";Tstart="991";shortTE="F";uid="6ff42aac-c625-4133-8ab3-69d7505cd7d0"
CAJEWF010000044.1	RepeatMasker	DNA/CMC-EnSpm	406606	406771	1281	+	.	ID="RND-3_FAMILY-131";Tend="1193";Tstart="1027";shortTE="F";uid="cfb80242-40c6-4c93-a206-640e7a19cd7c"
CAJEWF010000044.1	RepeatMasker	DNA/CMC-EnSpm	1059930	1060344	3335	+	.	ID="ENSPM-N3_BTA";Tend="414";Tstart="1";shortTE="F";uid="721e7320-9d1c-497f-b294-f91eaa689239"
CAJEWF010000044.1	RepeatMasker	DNA/CMC	810672	810911	1638	+	.	ID="enspm-n2_bta";Tend="212";Tstart="1";shortTE="F";uid="1cc12b42-d84e-4417-bfad-1b62c8fd4c30"
CAJEWF010000044.1	RepeatMasker	Unknown	675743	675956	1745	+	.	ID="RND-6_FAMILY-778";Tend="1180";Tstart="946";shortTE="F";uid="63cfc0b3-7146-47c8-8cd4-8c6fc37150c7"
CAJEWF010000044.1	RepeatMasker	DNA	2437594	2437851	1442	+	.	ID="RND-1_FAMILY-136";Tend="1170";Tstart="911";shortTE="F";uid="dfface31-93a1-4f0c-844b-fbdf573212b6"
CAJEWF010000044.1	RepeatMasker	DNA	1482342	1482523	653	+	.	ID="DNA-11_BTA";Tend="419";Tstart="232";shortTE="F";uid="c4957e60-bd23-48e0-88fe-6fb0371e938f"
CAJEWF010000044.1	RepeatMasker	DNA/hAT-hATm	2836198	2836469	458	+	.	ID="RND-6_FAMILY-980";Tend="1281";Tstart="1017";shortTE="F";uid="8fe1fdc6-fbfb-4b34-8146-799cf3673992"
CAJEWF010000044.1	RepeatMasker	DNA	1119912	1120052	551	+	.	ID="RND-5_FAMILY-244";Tend="5657";Tstart="5518";shortTE="F";uid="206f8971-a00d-4270-ad0c-24c7d7fd12eb"
CAJEWF010000044.1	RepeatMasker	DNA/CMC-Chapaev-3	3316653	3316829	1174	+	.	ID="RND-6_FAMILY-649";Tend="1945";Tstart="1768";shortTE="F";uid="ff1b12ed-46d9-45a5-a39e-03aa21296a8d"
CAJEWF010000044.1	RepeatMasker	Unknown	1708875	1709195	558	+	.	ID="RND-4_FAMILY-315";Tend="1313";Tstart="984";shortTE="F";uid="62c794bc-afab-496a-b424-54360e379192"
CAJEWF010000044.1	RepeatMasker	DNA/hAT-Tip100	1259791	1259959	1120	+	.	ID="RND-1_FAMILY-673";Tend="1461";Tstart="1289";shortTE="F";uid="81752da9-d570-4969-adac-6fda09cb80f5"
CAJEWF010000044.1	RepeatMasker	DNA/CMC-EnSpm	439209	439573	2838	+	.	ID="ENSPM-N3_BTA";Tend="414";Tstart="1";shortTE="F";uid="8930223d-c6ab-4f46-a687-b48e50779536"
CAJEWF010000044.1	RepeatMasker	DNA/hAT-Tip100	1982868	1984423	12899	+	.	ID="RND-6_FAMILY-1923";Tend="2375";Tstart="830";shortTE="F";uid="138022d9-e503-41e2-bd7c-f1f65d5ddfc3"
CAJEWF010000044.1	RepeatMasker	Unknown	2125917	2126213	1559	+	.	ID="RND-3_FAMILY-763";Tend="1238";Tstart="915";shortTE="F";uid="d2e8e261-6e29-4820-8308-1ba77238efd5"
CAJEWF010000044.1	RepeatMasker	DNA/CMC-EnSpm	2380147	2380376	1245	+	.	ID="RND-6_FAMILY-813";Tend="669";Tstart="424";shortTE="F";uid="3c0cf6e7-d237-4339-b770-8a9d1e917baa"
CAJEWF010000044.1	RepeatMasker	DNA	1868944	1869145	1051	+	.	ID="DNA-10_BTA";Tend="226";Tstart="17";shortTE="F";uid="c4665b8b-ba1f-43de-a055-c3533f12d725"
CAJEWF010000044.1	RepeatMasker	DNA	3185584	3185836	820	+	.	ID="RND-6_FAMILY-4740";Tend="1489";Tstart="1237";shortTE="F";uid="59715f37-c29d-4e7a-8602-a81a8dfd5db8"
CAJEWF010000044.1	RepeatMasker	DNA/hAT-Tip100	2961695	2962175	2863	+	.	ID="HAT-N2_BTA";Tend="825";Tstart="323";shortTE="F";uid="2864eab2-bec4-4199-bc2a-bda4f9c28e05"
CAJEWF010000044.1	RepeatMasker	DNA	604137	604395	1558	+	.	ID="RND-1_FAMILY-59";Tend="1243";Tstart="983";shortTE="F";uid="dcac13bb-83ac-447f-9f2b-141588e6703d"
CAJEWF010000044.1	RepeatMasker	DNA	208927	209407	3799	+	.	ID="DNA-1_BTA";Tend="504";Tstart="22";shortTE="F";uid="174bd924-57c7-4574-952b-ac8f8b947461"
CAJEWF010000044.1	RepeatMasker	Unknown	2724601	2724758	790	+	.	ID="RND-5_FAMILY-38";Tend="1168";Tstart="1010";shortTE="F";uid="71545f67-2093-4b7d-a4f6-c77ed4374649"
CAJEWF010000044.1	RepeatMasker	Unknown	2195878	2196030	991	+	.	ID="RND-6_FAMILY-3827";Tend="3691";Tstart="3540";shortTE="F";uid="95cdc931-6ea5-4143-8499-d90267018a20"
CAJEWF010000044.1	RepeatMasker	Unknown	3284328	3284516	566	+	.	ID="RND-5_FAMILY-652";Tend="1097";Tstart="901";shortTE="F";uid="bac1a6d7-ac59-4fda-8e70-c1b8fb321bea"
CAJEWF010000044.1	RepeatMasker	LINE/L2	1156286	1156552	2125	+	.	ID="RND-1_FAMILY-164";Tend="1178";Tstart="914";shortTE="F";uid="2045c314-3ee5-40c2-815f-8bb4f398107b"
CAJEWF010000044.1	RepeatMasker	LTR/Gypsy	1952931	1953183	651	+	.	ID="RND-6_FAMILY-1649";Tend="1146";Tstart="938";shortTE="F";uid="938cd950-d195-43d5-8e71-945f2f43e1ea"
CAJEWF010000044.1	RepeatMasker	DNA/PIF-Harbinger	1303484	1303677	1128	+	.	ID="RND-4_FAMILY-1090";Tend="1204";Tstart="1010";shortTE="F";uid="919ffd20-104f-475c-b2a7-dff633151db4"
CAJEWF010000044.1	RepeatMasker	Unknown	2123296	2123617	1549	+	.	ID="RND-3_FAMILY-763";Tend="1239";Tstart="916";shortTE="F";uid="608b5dcb-56d2-4663-b965-61a2553dc831"
CAJEWF010000044.1	RepeatMasker	DNA/Sola-2	2146756	2147007	2041	+	.	ID="RND-1_FAMILY-872";Tend="5429";Tstart="5178";shortTE="F";uid="feeb0f41-ac6a-4ac5-84d9-1bce21d34488"
CAJEWF010000044.1	RepeatMasker	DNA	1524341	1524618	2170	+	.	ID="RND-6_FAMILY-5735";Tend="1085";Tstart="808";shortTE="F";uid="f2070a49-ad96-4318-9989-5a611aecc9d8"
CAJEWF010000044.1	RepeatMasker	Unknown	1067086	1067291	877	+	.	ID="RND-5_FAMILY-1951";TEgroup="ctg_44%7CRND-5_FAMILY-1951%7C1";Tend="1588";Tstart="1347";shortTE="T";uid="af0ef738-d11a-464e-8259-0a7bb046a6bf"
CAJEWF010000044.1	RepeatMasker	DNA/MULE-MuDR	2467481	2467823	3036	+	.	ID="RND-6_FAMILY-15083";Tend="1229";Tstart="885";shortTE="F";uid="605a09a2-ffeb-42f0-be6f-7d413b831758"
CAJEWF010000044.1	RepeatMasker	Unknown	2112110	2112255	1294	+	.	ID="RND-6_FAMILY-11";Tend="1078";Tstart="933";shortTE="F";uid="deda936d-463b-4021-bf3f-531925802b5d"
CAJEWF010000044.1	RepeatMasker	DNA/CMC-EnSpm	1038923	1039182	1168	+	.	ID="RND-1_FAMILY-56";Tend="1150";Tstart="895";shortTE="F";uid="9f8f0a9b-4707-4845-897a-1cb909ff18bf"
CAJEWF010000044.1	RepeatMasker	RC/Helitron	843533	843976	1915	+	.	ID="HELITRON-1N1B_BTA";Tend="424";Tstart="4";shortTE="F";uid="6869ad06-16e0-41cc-97cb-bfe1c6fc0b2c"
CAJEWF010000044.1	RepeatMasker	DNA/hAT-hATm	2648768	2649051	639	+	.	ID="RND-6_FAMILY-6583";Tend="1402";Tstart="1125";shortTE="F";uid="56837b9e-dfd2-4a22-bcc8-88fe6120ab7c"
CAJEWF010000044.1	RepeatMasker	Unknown	1002893	1003491	3591	+	.	ID="RND-1_FAMILY-585";Tend="1587";Tstart="973";shortTE="F";uid="051a8821-ab02-4cde-bf7d-9d2becbec803"
CAJEWF010000044.1	RepeatMasker	Unknown	217031	217320	1892	+	.	ID="RND-4_FAMILY-226";Tend="1235";Tstart="947";shortTE="F";uid="b60d759e-a4b3-431b-ab58-6bf5076be89c"
CAJEWF010000044.1	RepeatMasker	Unknown	264030	264248	1151	+	.	ID="RND-5_FAMILY-224";Tend="2271";Tstart="2053";shortTE="F";uid="91d4916a-88ec-4733-b37c-5e1d0f353599"
CAJEWF010000044.1	RepeatMasker	Unknown	3030732	3030876	1006	+	.	ID="RND-1_FAMILY-309";Tend="1051";Tstart="907";shortTE="F";uid="82ceffa0-6881-4777-82b1-f9358247147e"
CAJEWF010000044.1	RepeatMasker	DNA	2710191	2710450	1163	+	.	ID="RND-2_FAMILY-6";Tend="1249";Tstart="980";shortTE="F";uid="48556923-bba1-413a-af87-4ed217e1615d"
CAJEWF010000044.1	RepeatMasker	Unknown	2336350	2336567	1005	+	.	ID="RND-1_FAMILY-295";Tend="1167";Tstart="891";shortTE="F";uid="e39bfeed-bb45-48da-aaa9-fc8788c3cba8"
CAJEWF010000044.1	RepeatMasker	Unknown	2713516	2713645	678	+	.	ID="RND-1_FAMILY-78";Tend="1081";Tstart="952";shortTE="F";uid="62761033-0095-4124-adb3-3b7de83427f8"
CAJEWF010000044.1	RepeatMasker	DNA/Maverick	2781136	2781519	2001	+	.	ID="RND-2_FAMILY-28";Tend="1120";Tstart="738";shortTE="F";uid="8312dbd6-2d4d-4cb3-91fc-cc45ee16c0e8"
CAJEWF010000044.1	RepeatMasker	LTR/Gypsy	169345	169562	1039	+	.	ID="RND-6_FAMILY-4518";Tend="1087";Tstart="869";shortTE="F";uid="d3160dab-f56c-4a12-adf8-129e2697d588"
CAJEWF010000044.1	RepeatMasker	DNA/Sola-2	1383804	1384297	4469	+	.	ID="RND-1_FAMILY-512";Tend="1256";Tstart="763";shortTE="F";uid="133d3f98-d923-4a24-8690-fd24c4d97187"
CAJEWF010000044.1	RepeatMasker	DNA/CMC-Transib	1028367	1028530	1083	+	.	ID="RND-5_FAMILY-2303";Tend="929";Tstart="766";shortTE="F";uid="520a5a41-c623-412e-aa74-7f7e388e9100"
CAJEWF010000044.1	RepeatMasker	LTR/Copia	2957063	2957511	2276	+	.	ID="RND-6_FAMILY-10392";Tend="1050";Tstart="609";shortTE="F";uid="c43ea5c6-ffe1-4df7-b2ec-0e01a9c0495b"
CAJEWF010000044.1	RepeatMasker	DNA/PIF-Harbinger	164955	165123	898	+	.	ID="RND-4_FAMILY-1090";Tend="1196";Tstart="1028";shortTE="F";uid="5e5b6eb2-a913-4f86-ad4c-f66988a6eabf"
CAJEWF010000044.1	RepeatMasker	DNA/CMC	1112497	1112699	1393	+	.	ID="RND-4_FAMILY-396";Tend="1121";Tstart="919";shortTE="F";uid="1d11a270-c653-4986-a919-7cbeaca4f338"
CAJEWF010000044.1	RepeatMasker	DNA/CMC-EnSpm	229104	229324	1185	+	.	ID="RND-1_FAMILY-56";Tend="1147";Tstart="926";shortTE="F";uid="f9472e72-1e57-46b4-8b21-83956159bdd1"
CAJEWF010000044.1	RepeatMasker	DNA	1892294	1893722	9461	+	.	ID="RND-1_FAMILY-488";Tend="2025";Tstart="607";shortTE="F";uid="de651d3e-9beb-4663-bf9a-055a909eb630"
CAJEWF010000044.1	RepeatMasker	LINE/L2	781177	781286	703	+	.	ID="RND-4_FAMILY-328";Tend="1077";Tstart="968";shortTE="F";uid="ea23b6ac-dcba-49a5-bbd4-c96e40e42de8"
CAJEWF010000044.1	RepeatMasker	DNA	2375835	2375979	755	+	.	ID="DNA-11_BTA";Tend="285";Tstart="144";shortTE="F";uid="1fd0c19c-398e-4765-9190-4cb09204b4d3"
CAJEWF010000044.1	RepeatMasker	DNA/TcMar-Tc1	692859	692990	923	+	.	ID="RND-1_FAMILY-271";Tend="1571";Tstart="1440";shortTE="F";uid="11aa6638-323a-415c-bd45-a2bb306a12bb"
CAJEWF010000044.1	RepeatMasker	DNA	42160	42317	1042	+	.	ID="rnd-5_family-1857";Tend="4717";Tstart="4578";shortTE="F";uid="b3742593-b6b3-41e0-bc35-b6b204af3f82"
CAJEWF010000044.1	RepeatMasker	DNA/CMC	3189296	3189506	1267	+	.	ID="ENSPM-N2_BTA";Tend="212";Tstart="1";shortTE="F";uid="7fdf4f89-1e52-4295-853c-f8b57cb03a1d"
CAJEWF010000044.1	RepeatMasker	DNA	765549	765953	1294	+	.	ID="RND-5_FAMILY-149";Tend="1367";Tstart="990";shortTE="F";uid="db11ccd8-935e-4d17-b41e-ab38aae7195d"
CAJEWF010000044.1	RepeatMasker	DNA/CMC-EnSpm	495787	496178	3069	+	.	ID="ENSPM-N3_BTA";Tend="414";Tstart="1";shortTE="F";uid="075de00a-d0b4-43c5-a77a-cda061de2e8d"
CAJEWF010000044.1	RepeatMasker	DNA	1849793	1849941	887	+	.	ID="RND-5_FAMILY-1857";Tend="2147";Tstart="2009";shortTE="F";uid="0065015f-7fe2-4914-971c-03ffa9b33fb2"
CAJEWF010000044.1	RepeatMasker	DNA	3265207	3265434	701	+	.	ID="RND-4_FAMILY-746";Tend="717";Tstart="480";shortTE="F";uid="cc395abc-f0b1-4fd2-80da-43f95e9c2fe3"
CAJEWF010000044.1	RepeatMasker	Unknown	3058263	3058672	3568	+	.	ID="RND-5_FAMILY-914";Tend="1319";Tstart="910";shortTE="F";uid="97dee004-7bc5-4151-8a89-52cfdca49365"
CAJEWF010000044.1	RepeatMasker	Unknown	1078984	1079101	699	+	.	ID="RND-2_FAMILY-63";Tend="1000";Tstart="880";shortTE="F";uid="3cb23076-2ef8-4345-8ca1-6f615da2ed09"
CAJEWF010000044.1	RepeatMasker	Unknown	2080202	2080366	843	+	.	ID="RND-1_FAMILY-381";Tend="956";Tstart="791";shortTE="F";uid="a8604be9-21d5-496b-8958-22c12ef9e846"
CAJEWF010000044.1	RepeatMasker	DNA	2015743	2015970	1258	+	.	ID="DNA-11_BTA";Tend="549";Tstart="329";shortTE="F";uid="5a818571-dfa2-48fc-a1ad-eb08de6d3261"
CAJEWF010000044.1	RepeatMasker	DNA	1702838	1702967	850	+	.	ID="RND-6_FAMILY-11069";Tend="1034";Tstart="905";shortTE="F";uid="e13a2711-e174-4302-b6a7-452407a276f7"
CAJEWF010000044.1	RepeatMasker	LTR/Gypsy	865803	866074	1495	+	.	ID="RND-6_FAMILY-417";Tend="1401";Tstart="1127";shortTE="F";uid="6c73a456-704b-49a7-acad-3dd1002d83f7"
CAJEWF010000044.1	RepeatMasker	Unknown	2380857	2380959	710	+	.	ID="RND-5_FAMILY-6133";Tend="1077";Tstart="975";shortTE="F";uid="5be0d51f-4db5-43ac-b477-a42f4a01d81f"
CAJEWF010000044.1	RepeatMasker	DNA/CMC-EnSpm	34770	35181	3340	+	.	ID="ENSPM-N3_BTA";Tend="414";Tstart="3";shortTE="F";uid="f6fdd2a2-17a6-4c69-b107-56d94eb3a28e"
CAJEWF010000044.1	RepeatMasker	LTR/Gypsy	2573330	2573589	1367	+	.	ID="RND-3_FAMILY-25";Tend="1349";Tstart="1083";shortTE="F";uid="a2912e65-f960-41bd-ab38-34c2eca7dc1a"
CAJEWF010000044.1	RepeatMasker	DNA	2534810	2534958	958	+	.	ID="rnd-6_family-11069";Tend="1030";Tstart="901";shortTE="F";uid="f2ac2522-c8c1-4de3-b7b2-f56b0fab4677"
CAJEWF010000044.1	RepeatMasker	RC/Helitron	653639	653745	473	+	.	ID="HELITRON-1N1B_BTA";Tend="722";Tstart="613";shortTE="F";uid="40a14d3c-68e1-4172-ae4f-2ab17018ff11"
CAJEWF010000044.1	RepeatMasker	DNA/TcMar-Tc1	1221802	1221905	540	+	.	ID="RND-1_FAMILY-211";Tend="2052";Tstart="1948";shortTE="F";uid="cbe91b5c-e4bb-421b-b1a0-34571f7515da"
CAJEWF010000044.1	RepeatMasker	LTR/Gypsy	716406	716753	799	+	.	ID="RND-5_FAMILY-56";Tend="1813";Tstart="1467";shortTE="F";uid="fd68b527-fb91-4b3a-9591-fe17757fd066"
CAJEWF010000044.1	RepeatMasker	DNA	2155811	2155942	460	+	.	ID="RND-6_FAMILY-2075";Tend="1010";Tstart="872";shortTE="F";uid="ab8494e6-f270-4d85-a84f-3b9eeb9d1d85"
CAJEWF010000044.1	RepeatMasker	LTR/Copia	1583383	1584194	3732	+	.	ID="RND-4_FAMILY-537";Tend="1558";Tstart="726";shortTE="F";uid="7fdda552-e644-4bd4-90dc-8014a80f592e"
CAJEWF010000044.1	RepeatMasker	DNA	3149289	3149834	4241	+	.	ID="DNA-4_BTA";Tend="554";Tstart="1";shortTE="F";uid="4f3ed5e1-8a06-41d9-9982-469cfb9c3c59"
CAJEWF010000044.1	RepeatMasker	LTR/Gypsy	2503408	2504081	1898	+	.	ID="RND-3_FAMILY-29";Tend="1091";Tstart="394";shortTE="F";uid="965fe218-0078-40f9-bd62-213119a4da68"
CAJEWF010000044.1	RepeatMasker	LTR/Gypsy	2015980	2016219	493	+	.	ID="RND-6_FAMILY-417";Tend="1164";Tstart="910";shortTE="F";uid="aee3e731-de19-4c17-973b-c96dd0623df2"
CAJEWF010000044.1	RepeatMasker	Unknown	3455627	3457476	9621	+	.	ID="RND-6_FAMILY-7363";Tend="2241";Tstart="374";shortTE="F";uid="9a780583-76de-4573-a715-e436e4d4faac"
CAJEWF010000044.1	RepeatMasker	DNA/TcMar-Tc1	2419563	2419773	1150	+	.	ID="RND-4_FAMILY-1919";Tend="1088";Tstart="892";shortTE="F";uid="01e8eefe-4ed4-483e-ad71-cd87657d2d71"
CAJEWF010000044.1	RepeatMasker	DNA	1176840	1176984	1063	+	.	ID="rnd-6_family-11069";Tend="1030";Tstart="902";shortTE="F";uid="13a8656d-6354-4638-94b7-3a40f76e6967"
CAJEWF010000044.1	RepeatMasker	Unknown	3376439	3376681	1297	+	.	ID="RND-1_FAMILY-40";Tend="1207";Tstart="962";shortTE="F";uid="5e8c9637-5ece-4ce2-9529-246067b9ea09"
CAJEWF010000044.1	RepeatMasker	DNA/MULE-MuDR	542486	542849	3009	+	.	ID="RND-1_FAMILY-69";Tend="1319";Tstart="956";shortTE="F";uid="20ef3b45-e761-47e9-9536-bdbe1aa5f3d1"
CAJEWF010000044.1	RepeatMasker	DNA/CMC-Transib	2318421	2318585	1194	+	.	ID="RND-5_FAMILY-2303";Tend="929";Tstart="764";shortTE="F";uid="81aab7e7-e490-4425-8f3f-20b7c42140d1"
CAJEWF010000044.1	RepeatMasker	LINE/I	3313409	3313552	780	+	.	ID="RND-6_FAMILY-27";Tend="1193";Tstart="1034";shortTE="F";uid="de6875ff-5b9e-4aa0-b573-9a1f6edcc484"
CAJEWF010000044.1	RepeatMasker	DNA/hAT-Tip100	2521743	2521986	1657	+	.	ID="RND-6_FAMILY-6685";Tend="1067";Tstart="825";shortTE="F";uid="04607485-e3c4-49d7-8d37-28437f319991"
CAJEWF010000044.1	RepeatMasker	DNA/PIF-Spy	2263196	2263309	1025	+	.	ID="ISL2EU-6N1_BTA";Tend="115";Tstart="1";shortTE="F";uid="07154aec-7196-44fd-a314-ea9796b39c9f"
CAJEWF010000044.1	RepeatMasker	DNA/TcMar-Tc1	988424	988558	754	+	.	ID="RND-4_FAMILY-168";Tend="1179";Tstart="1040";shortTE="F";uid="63b3c091-8a05-4460-a0ca-3ec2cc953ac6"
CAJEWF010000044.1	RepeatMasker	DNA/CMC-EnSpm	2529060	2529450	3217	+	.	ID="ENSPM-N3_BTA";Tend="412";Tstart="1";shortTE="F";uid="b040ff29-e9d1-4681-8e48-64515ab9751a"
CAJEWF010000044.1	RepeatMasker	Unknown	409891	410217	2080	+	.	ID="RND-6_FAMILY-694";Tend="1212";Tstart="871";shortTE="F";uid="7e7dc34d-d037-41a6-ae53-071430b5afce"
CAJEWF010000044.1	RepeatMasker	DNA	1834802	1840288	45749	+	.	ID="RND-6_FAMILY-1215";Tend="5959";Tstart="519";shortTE="F";uid="4c2c4ee5-5638-4eb7-8ada-cbcca545388a"
CAJEWF010000044.1	RepeatMasker	Unknown	38557	38757	657	+	.	ID="RND-5_FAMILY-1951";Tend="1577";Tstart="1376";shortTE="F";uid="07d79cb4-8f0c-40c8-8ade-6e41b76eac77"
CAJEWF010000044.1	RepeatMasker	DNA	2673931	2674107	750	+	.	ID="RND-1_FAMILY-713";Tend="6863";Tstart="6689";shortTE="F";uid="124e373f-e885-4dd6-99a6-f85b2d9b4ffa"
CAJEWF010000044.1	RepeatMasker	LINE/R1	3198625	3199657	8921	+	.	ID="RND-5_FAMILY-1618";Tend="1601";Tstart="570";shortTE="F";uid="9744b28f-391a-4600-853d-8f28c6f8a4cc"
CAJEWF010000044.1	RepeatMasker	DNA/hAT?	2712564	2712872	2656	+	.	ID="HAT-N6_BTA";Tend="311";Tstart="1";shortTE="F";uid="c5488612-f7b8-431b-a669-d64e2394cad9"
CAJEWF010000044.1	RepeatMasker	Unknown	1316063	1316316	1513	+	.	ID="RND-5_FAMILY-2302";Tend="1183";Tstart="952";shortTE="F";uid="eabd0e73-5e59-4c17-ab79-dd749368763f"
CAJEWF010000044.1	RepeatMasker	DNA/CMC-EnSpm	2015593	2015745	999	+	.	ID="RND-6_FAMILY-1912";Tend="1118";Tstart="954";shortTE="F";uid="ec83f5c6-12eb-4f2c-9270-99a2e90771a7"
CAJEWF010000044.1	RepeatMasker	DNA	3069507	3069783	1915	+	.	ID="RND-1_FAMILY-234";Tend="1275";Tstart="945";shortTE="F";uid="a9889422-8353-4c9e-8e70-d5b7aa557337"
CAJEWF010000044.1	RepeatMasker	LINE/I	1335752	1335921	946	+	.	ID="NIMB-1_BTA";Tend="5572";Tstart="5389";shortTE="F";uid="4c7a5758-26f8-4464-aed6-700a7a548278"
CAJEWF010000044.1	RepeatMasker	DNA/TcMar-Tc1	1962192	1962395	1130	+	.	ID="RND-4_FAMILY-1919";Tend="1088";Tstart="903";shortTE="F";uid="a4aecb93-1811-4395-b743-ee3e5ca27052"
CAJEWF010000044.1	RepeatMasker	DNA	839315	839504	1066	+	.	ID="DNA-11_BTA";Tend="538";Tstart="338";shortTE="F";uid="49b58656-7157-446e-bb18-69a27a6a8fab"
CAJEWF010000044.1	RepeatMasker	DNA/CMC-Transib	2518652	2518818	1177	+	.	ID="RND-5_FAMILY-2303";Tend="928";Tstart="766";shortTE="F";uid="a079e88b-ddd6-467d-bb9d-ac73c3b2edac"
CAJEWF010000044.1	RepeatMasker	LTR/Gypsy	2634219	2634375	490	+	.	ID="RND-3_FAMILY-488";Tend="1073";Tstart="922";shortTE="F";uid="a6136fd5-45c9-4eb8-a729-6969a914f1fa"
CAJEWF010000044.1	RepeatMasker	DNA	1008770	1010280	11204	+	.	ID="rnd-1_family-23";Tend="1789";Tstart="170";shortTE="F";uid="5ba5aefe-3b14-4a86-9126-363b29f6da57"
CAJEWF010000044.1	RepeatMasker	Unknown	2426950	2427117	1104	+	.	ID="RND-2_FAMILY-63";Tend="1032";Tstart="865";shortTE="F";uid="16c6e81e-7c1f-4b2d-80c4-9093bb76917e"
CAJEWF010000044.1	RepeatMasker	DNA/Zator	1806322	1806698	1480	+	.	ID="RND-5_FAMILY-4159";TEgroup="ctg_44%7CRND-5_FAMILY-4159%7C1";Tend="1636";Tstart="912";shortTE="F";uid="df7e08af-53f7-4504-af47-c8c47a9d3883"
CAJEWF010000044.1	RepeatMasker	DNA/hAT-Tip100	1092284	1092409	648	+	.	ID="RND-5_FAMILY-413";Tend="1877";Tstart="1752";shortTE="F";uid="55550d26-8c08-419a-bb43-2807f35b2b93"
CAJEWF010000044.1	RepeatMasker	DNA/CMC-EnSpm	1876961	1877252	1311	+	.	ID="RND-1_FAMILY-56";Tend="1151";Tstart="900";shortTE="F";uid="374af511-b4d1-494c-9c27-e317d9ddf5fc"
CAJEWF010000044.1	RepeatMasker	LTR/Gypsy	3319748	3320015	1823	+	.	ID="RND-3_FAMILY-25";Tend="1343";Tstart="1079";shortTE="F";uid="02032072-d2c1-4215-a96d-f5e0acdc81e0"
CAJEWF010000044.1	RepeatMasker	Unknown	1537766	1537971	1086	+	.	ID="RND-1_FAMILY-171";Tend="1133";Tstart="902";shortTE="F";uid="18b13456-173e-440d-a989-4718e3e76130"
CAJEWF010000044.1	RepeatMasker	DNA/Maverick	2788588	2788897	2373	+	.	ID="RND-2_FAMILY-28";Tend="1064";Tstart="755";shortTE="F";uid="bfa2c62a-932d-4796-b749-b4bca8007d69"
CAJEWF010000044.1	RepeatMasker	LTR/Gypsy	1609951	1610130	934	+	.	ID="RND-3_FAMILY-25";Tend="1265";Tstart="1085";shortTE="F";uid="8d12b087-0fb2-442b-bf3a-4cdc045fcd53"
CAJEWF010000044.1	RepeatMasker	Unknown	2653832	2654055	1347	+	.	ID="RND-5_FAMILY-38";Tend="1229";Tstart="1005";shortTE="F";uid="bea0b161-f802-45a6-a91e-e25212206657"
CAJEWF010000044.1	RepeatMasker	RC/Helitron	2775092	2775910	7196	+	.	ID="HELITRON-N2_BTA";Tend="821";Tstart="1";shortTE="F";uid="9cb6cb0f-c9b0-40cc-82fa-613c86c7d5d7"
CAJEWF010000044.1	RepeatMasker	DNA/MULE-MuDR	3241739	3242141	3206	+	.	ID="RND-1_FAMILY-69";Tend="1357";Tstart="954";shortTE="F";uid="84403e91-604a-4d19-9e7a-0e1c29172ae4"
CAJEWF010000044.1	RepeatMasker	DNA	2617660	2617912	1561	+	.	ID="rnd-6_family-9939";Tend="1319";Tstart="915";shortTE="F";uid="5ab7d76f-0e38-49af-b594-c482f8c4b28e"
CAJEWF010000044.1	RepeatMasker	Unknown	581108	581272	1182	+	.	ID="RND-5_FAMILY-652";Tend="1088";Tstart="923";shortTE="F";uid="3707c7c5-2c72-48c7-b443-adcc83dab128"
CAJEWF010000044.1	RepeatMasker	LTR/Gypsy	2451006	2451280	1822	+	.	ID="RND-6_FAMILY-4518";Tend="1136";Tstart="863";shortTE="F";uid="c69f67b9-c15e-442e-8419-90ef346075c9"
CAJEWF010000044.1	RepeatMasker	Unknown	772410	772565	844	+	.	ID="RND-1_FAMILY-37";Tend="1058";Tstart="892";shortTE="F";uid="2adf0112-1740-462f-9bdd-b5ba68dd1f42"
CAJEWF010000044.1	RepeatMasker	Unknown	2797307	2797639	2266	+	.	ID="RND-6_FAMILY-1247";Tend="1292";Tstart="956";shortTE="F";uid="dd49451c-d587-4cc3-8bc3-da25687d880f"
CAJEWF010000044.1	RepeatMasker	Unknown	1348926	1349261	2981	+	.	ID="RND-6_FAMILY-5627";Tend="1258";Tstart="929";shortTE="F";uid="d62a3c1e-9705-412d-a034-88591cfd46a2"
CAJEWF010000044.1	RepeatMasker	Unknown	1334326	1334450	730	+	.	ID="RND-6_FAMILY-1247";Tend="1095";Tstart="968";shortTE="F";uid="daf2e490-c5b7-4a02-b6e2-7e4d9b30d900"
CAJEWF010000044.1	RepeatMasker	Unknown	2848609	2848759	667	+	.	ID="RND-3_FAMILY-41";Tend="1096";Tstart="947";shortTE="F";uid="032aabb8-24de-4756-8c76-e5f0230cabc8"
CAJEWF010000044.1	RepeatMasker	DNA/PIF-Spy	1273047	1273221	573	+	.	ID="RND-6_FAMILY-6816";Tend="789";Tstart="604";shortTE="F";uid="668fc83b-f1c7-497d-bbd0-92597cc0e637"
CAJEWF010000044.1	RepeatMasker	Unknown	2422104	2422246	435	+	.	ID="RND-6_FAMILY-6753";Tend="1595";Tstart="1452";shortTE="F";uid="75f2989b-a19d-4c9a-ac30-5cf346cd3115"
CAJEWF010000044.1	RepeatMasker	DNA/PIF-Harbinger	3178497	3178770	1482	+	.	ID="RND-4_FAMILY-1090";Tend="1214";Tstart="950";shortTE="F";uid="167ab045-6dbe-40fb-82ad-8b98348e183b"
CAJEWF010000044.1	RepeatMasker	Unknown	1094385	1095006	4668	+	.	ID="RND-1_FAMILY-738";Tend="2450";Tstart="1860";shortTE="F";uid="8cef7e7c-9c24-4323-b6d8-a7e817eaf85d"
CAJEWF010000044.1	RepeatMasker	DNA/CMC-Transib	1942293	1942458	1314	+	.	ID="RND-5_FAMILY-2303";Tend="930";Tstart="765";shortTE="F";uid="ecef0f13-888f-4c81-b59b-287f7208298f"
CAJEWF010000044.1	RepeatMasker	Unknown	1354711	1354876	495	+	.	ID="RND-5_FAMILY-2060";Tend="1053";Tstart="891";shortTE="F";uid="bfa8b9a4-0f20-444c-9568-c1f1243cb542"
CAJEWF010000044.1	RepeatMasker	RC/Helitron	1848378	1848587	746	+	.	ID="HELITRON-1_BTA";Tend="3587";Tstart="3377";shortTE="F";uid="f57281a3-8c55-4a35-9d7c-0ae6f4f96a9e"
CAJEWF010000044.1	RepeatMasker	RC/Helitron	1851661	1851794	641	+	.	ID="RND-5_FAMILY-430";Tend="1869";Tstart="1736";shortTE="F";uid="6b1d03c0-d719-4b17-b3d7-cc72588dfc2e"
CAJEWF010000044.1	RepeatMasker	DNA/hAT-Tip100	2148506	2150031	12018	+	.	ID="RND-1_FAMILY-68";Tend="2284";Tstart="770";shortTE="F";uid="63a58aa4-0b63-43c5-ae58-2e323e7967b9"
CAJEWF010000044.1	RepeatMasker	LTR/Gypsy	2488820	2489023	502	+	.	ID="RND-6_FAMILY-1579";Tend="1594";Tstart="1375";shortTE="F";uid="cedf524e-175c-4626-89d3-d42a7c4e27c6"
CAJEWF010000044.1	RepeatMasker	LINE/L2	693545	693646	471	+	.	ID="RND-6_FAMILY-5559";Tend="853";Tstart="748";shortTE="F";uid="03b56ed4-452b-4be4-b61e-be0b342ea77b"
CAJEWF010000044.1	RepeatMasker	DNA	390416	390563	404	+	.	ID="DNA-11_BTA";Tend="451";Tstart="341";shortTE="F";uid="0c78e459-c7b9-42f6-a6b4-8c24d2653b8e"
CAJEWF010000044.1	RepeatMasker	Unknown	267912	268112	1490	+	.	ID="RND-1_FAMILY-108";Tend="1194";Tstart="996";shortTE="F";uid="b327db1b-703b-4083-bdee-de323f8468ef"
CAJEWF010000044.1	RepeatMasker	RC/Helitron	548730	548982	1298	+	.	ID="RND-1_FAMILY-88";Tend="1080";Tstart="835";shortTE="F";uid="5922210b-3df3-4885-bf7f-858bb6be308b"
CAJEWF010000044.1	RepeatMasker	DNA/Kolobok	1251851	1252782	7914	+	.	ID="RND-1_FAMILY-517";Tend="2245";Tstart="1327";shortTE="F";uid="86f9e2b0-3964-467f-aef1-41b13cc14e91"
CAJEWF010000044.1	RepeatMasker	DNA	1970713	1970869	752	+	.	ID="DNA-10_BTA";Tend="159";Tstart="1";shortTE="F";uid="459f5810-05a8-4a65-8af2-47ea206ce030"
CAJEWF010000044.1	RepeatMasker	Unknown	1229659	1229925	1297	+	.	ID="RND-4_FAMILY-1071";Tend="1408";Tstart="1088";shortTE="F";uid="09747387-966b-42c8-bf12-ddd3c30bb6b7"
CAJEWF010000044.1	RepeatMasker	Unknown	1714650	1714844	903	+	.	ID="RND-4_FAMILY-384";Tend="1030";Tstart="840";shortTE="F";uid="0d1dd4d4-c89a-4f75-9938-34a86835fc35"
CAJEWF010000044.1	RepeatMasker	DNA/hAT?	2434088	2434390	1328	+	.	ID="RND-5_FAMILY-270";Tend="1272";Tstart="946";shortTE="F";uid="890418f7-3ea8-4d4d-bc3e-dcaf27a50e23"
CAJEWF010000044.1	RepeatMasker	Unknown	1686245	1686511	1949	+	.	ID="RND-6_FAMILY-1712";Tend="1207";Tstart="941";shortTE="F";uid="49b34d5a-c7e5-4bbe-be16-267f275dd050"
CAJEWF010000044.1	RepeatMasker	DNA/hAT?	1454051	1454296	1206	+	.	ID="RND-6_FAMILY-24";Tend="1196";Tstart="925";shortTE="F";uid="cbaeb04d-eb42-4690-8901-54d03dc4c476"
CAJEWF010000044.1	RepeatMasker	DNA/CMC-EnSpm	894216	894475	1690	+	.	ID="RND-2_FAMILY-41";Tend="1262";Tstart="1005";shortTE="F";uid="a233fe33-a4ed-4fe5-b1df-799d11ed3d27"
CAJEWF010000044.1	RepeatMasker	DNA/CMC	1456521	1456750	1147	+	.	ID="RND-5_FAMILY-957";Tend="1087";Tstart="860";shortTE="F";uid="da13ebc4-9a07-49f4-9e25-83aeb82ec04e"
CAJEWF010000044.1	RepeatMasker	DNA/Sola-2	833133	833280	1080	+	.	ID="RND-6_FAMILY-4127";Tend="834";Tstart="686";shortTE="F";uid="428f63c4-bde9-4c8e-a73c-2e50206428ad"
CAJEWF010000044.1	RepeatMasker	DNA/TcMar-Tc1	2069871	2070023	864	+	.	ID="RND-4_FAMILY-1919";Tend="1112";Tstart="941";shortTE="F";uid="e4b07798-1792-4978-8a78-aa09fd9aeade"
CAJEWF010000044.1	RepeatMasker	Unknown	2755095	2755339	1437	+	.	ID="RND-2_FAMILY-342";Tend="1071";Tstart="826";shortTE="F";uid="da9e67fe-8c7a-438a-8cca-1e77aa59679d"
CAJEWF010000044.1	RepeatMasker	DNA	739460	739694	1035	+	.	ID="RND-5_FAMILY-971";Tend="1595";Tstart="1353";shortTE="F";uid="08907b95-d994-475d-bad1-c4cf4595b459"
CAJEWF010000044.1	RepeatMasker	LTR/Gypsy	1111405	1111663	1050	+	.	ID="RND-6_FAMILY-417";Tend="1165";Tstart="907";shortTE="F";uid="061d8f4f-97cf-44d2-b20e-c3bbd00dcd8b"
CAJEWF010000044.1	RepeatMasker	DNA/TcMar-Tc1	260007	260114	584	+	.	ID="RND-6_FAMILY-7989";Tend="218";Tstart="111";shortTE="F";uid="9a7e3dca-365d-48e4-abe6-37e43c0cd38a"
CAJEWF010000044.1	RepeatMasker	Unknown	1568461	1568588	589	+	.	ID="RND-5_FAMILY-463";Tend="1106";Tstart="979";shortTE="F";uid="2494d616-cd71-4a09-a797-6423f72c20f7"
CAJEWF010000044.1	RepeatMasker	Unknown	3021786	3021957	1200	+	.	ID="RND-5_FAMILY-4195";Tend="1101";Tstart="758";shortTE="F";uid="96801a3c-b878-4ead-8ee1-a1c08cfaf908"
CAJEWF010000044.1	RepeatMasker	DNA/CMC-EnSpm	918996	919104	402	+	.	ID="RND-5_FAMILY-1821";Tend="1192";Tstart="1093";shortTE="F";uid="4175a77e-1ada-4bdf-a8ca-9a2334d2eb6d"
CAJEWF010000044.1	RepeatMasker	LTR/Pao	3339412	3339671	1782	+	.	ID="RND-4_FAMILY-3020";Tend="1174";Tstart="914";shortTE="F";uid="9d057eb6-bfc3-4bc4-a2aa-adce72abc5b7"
CAJEWF010000044.1	RepeatMasker	Unknown	2697962	2698116	479	+	.	ID="RND-1_FAMILY-37";Tend="1042";Tstart="898";shortTE="F";uid="208a1558-ef67-4055-9723-3d182775c648"
CAJEWF010000044.1	RepeatMasker	DNA/CMC-EnSpm	552862	552978	532	+	.	ID="RND-6_FAMILY-813";Tend="1118";Tstart="999";shortTE="F";uid="892ee354-bf47-4769-a894-208039c9e62f"
CAJEWF010000044.1	RepeatMasker	Unknown	1711652	1712062	3039	+	.	ID="RND-5_FAMILY-914";Tend="1319";Tstart="909";shortTE="F";uid="f94516a7-5b66-4405-a562-7d2e4ec7abf6"
CAJEWF010000044.1	RepeatMasker	LTR/Gypsy	2317080	2317185	433	+	.	ID="RND-6_FAMILY-1646";Tend="1347";Tstart="1242";shortTE="F";uid="1b8ec4df-8bdb-46ce-8cbf-7fc0f7add186"
CAJEWF010000044.1	RepeatMasker	DNA	2306826	2307127	2349	+	.	ID="RND-4_FAMILY-1880";Tend="1239";Tstart="935";shortTE="F";uid="30aec36c-2930-4334-849f-2c5412b8511d"
CAJEWF010000044.1	RepeatMasker	DNA	1434503	1434782	1517	+	.	ID="RND-5_FAMILY-2645";Tend="1268";Tstart="1007";shortTE="F";uid="795e4f7b-f19a-4f47-a0ca-3fe7664f7dce"
CAJEWF010000044.1	RepeatMasker	DNA/CMC-EnSpm	95714	95975	1695	+	.	ID="RND-2_FAMILY-41";Tend="1261";Tstart="1003";shortTE="F";uid="953a996b-96ff-431b-8fbd-554a85de99be"
CAJEWF010000044.1	RepeatMasker	DNA/PIF-Spy	367627	368048	773	+	.	ID="RND-5_FAMILY-827";Tend="3444";Tstart="2995";shortTE="F";uid="fdc272d0-677c-4ba9-8540-7bbd55be9b6e"
CAJEWF010000044.1	RepeatMasker	DNA/PIF-Spy	1059439	1059803	1803	+	.	ID="RND-5_FAMILY-827";Tend="4249";Tstart="3899";shortTE="F";uid="e41bb5f2-9488-4bf7-8d5b-757b98e56289"
CAJEWF010000044.1	RepeatMasker	Unknown	1527474	1527769	1649	+	.	ID="RND-6_FAMILY-2266";Tend="1192";Tstart="921";shortTE="F";uid="c187c808-69a3-44b1-9962-73d4c67784fd"
CAJEWF010000044.1	RepeatMasker	Unknown	379257	379436	1183	+	.	ID="RND-6_FAMILY-778";Tend="1179";Tstart="948";shortTE="F";uid="b2280889-55e0-47e1-9f5c-fd81b39ca97c"
CAJEWF010000044.1	RepeatMasker	DNA	2824116	2824374	1652	+	.	ID="DNA-5_BTA";Tend="255";Tstart="2";shortTE="F";uid="240b0cab-e57e-4844-84d9-88c023330a69"
CAJEWF010000044.1	RepeatMasker	DNA/TcMar-Tc1	263298	263649	584	+	.	ID="RND-6_FAMILY-7989";TEgroup="ctg_44%7CRND-6_FAMILY-7989%7C6";Tend="218";Tstart="111";shortTE="F";uid="98e13ab2-0abd-4c62-8bee-7c360ce4b611"
CAJEWF010000044.1	RepeatMasker	DNA/Kolobok	3346076	3346507	2434	+	.	ID="RND-6_FAMILY-10257";Tend="6650";Tstart="6201";shortTE="F";uid="259d43c3-167e-496d-bc5f-29d524650b4c"
CAJEWF010000044.1	RepeatMasker	DNA/hAT-Tip100	2130791	2131519	4132	+	.	ID="RND-5_FAMILY-4888";Tend="1795";Tstart="1067";shortTE="F";uid="d5387fd8-f929-41cf-8b7b-ca138b1407ba"
CAJEWF010000044.1	RepeatMasker	DNA	387642	387877	1896	+	.	ID="RND-4_FAMILY-183";Tend="1117";Tstart="879";shortTE="F";uid="efb59c19-3989-4bae-9223-6a902cb3c33b"
CAJEWF010000044.1	RepeatMasker	Unknown	3214513	3214740	1912	+	.	ID="RND-6_FAMILY-778";Tend="1180";Tstart="952";shortTE="F";uid="3dadecea-a618-45eb-b622-5ac4c78dd91e"
CAJEWF010000044.1	RepeatMasker	DNA/hAT?	2702828	2703283	1669	+	.	ID="RND-6_FAMILY-2283";Tend="1365";Tstart="912";shortTE="F";uid="5d291adf-7b3b-4f64-ac83-beb99d788bd4"
CAJEWF010000044.1	RepeatMasker	DNA	3149163	3149288	1132	+	.	ID="RND-6_FAMILY-11069";Tend="1027";Tstart="902";shortTE="F";uid="0438e52c-0410-420a-b93c-cfa09e707705"
CAJEWF010000044.1	RepeatMasker	Unknown	1800409	1800638	1764	+	.	ID="RND-6_FAMILY-1750";Tend="1244";Tstart="1017";shortTE="F";uid="f5f31951-e675-4e7a-abae-a2024ae6f30b"
CAJEWF010000044.1	RepeatMasker	DNA/Sola-2	904393	904553	629	+	.	ID="RND-6_FAMILY-755";Tend="1086";Tstart="907";shortTE="F";uid="055a1819-928f-4741-8e30-d773c71dba33"
CAJEWF010000044.1	RepeatMasker	DNA	3119020	3119126	767	+	.	ID="RND-6_FAMILY-2572";Tend="2704";Tstart="2598";shortTE="F";uid="f6815cfe-93b6-44a9-a343-22b82b2acbb9"
CAJEWF010000044.1	RepeatMasker	Unknown	1393417	1393604	813	+	.	ID="RND-6_FAMILY-646";Tend="997";Tstart="811";shortTE="F";uid="4b350ea9-7864-49b5-8fa4-928028b86fe0"
CAJEWF010000044.1	RepeatMasker	DNA/hAT	519402	539400	23873	+	.	ID="rnd-6_family-4750";Tend="2934";Tstart="51";shortTE="F";uid="5d517109-fcd4-4d17-b3e0-e0f43f40eab3"
CAJEWF010000044.1	RepeatMasker	DNA	296824	297325	4092	+	.	ID="DNA-1_BTA";Tend="504";Tstart="1";shortTE="F";uid="8e822d69-004c-43cc-a4ec-b452f8c9d58e"
CAJEWF010000044.1	RepeatMasker	LTR/Gypsy	2920173	2920424	1028	+	.	ID="RND-6_FAMILY-417";Tend="1164";Tstart="908";shortTE="F";uid="08de0200-b6ed-4fc8-a60d-90dd08129f09"
CAJEWF010000044.1	RepeatMasker	DNA	1001237	1001408	687	+	.	ID="RND-1_FAMILY-822";Tend="4884";Tstart="4709";shortTE="F";uid="08380a1e-1998-4cbb-a364-17f16286b8b2"
CAJEWF010000044.1	RepeatMasker	DNA/CMC	160145	160288	712	+	.	ID="ENSPM-N2_BTA";Tend="212";Tstart="71";shortTE="F";uid="b52a0b2f-7f7b-4a12-bb33-e4c95b71c434"
CAJEWF010000044.1	RepeatMasker	DNA	2321569	2322118	4113	+	.	ID="DNA-4_BTA";Tend="554";Tstart="1";shortTE="F";uid="e16ba26c-9092-4f4d-b07c-f5fe39987d49"
CAJEWF010000044.1	RepeatMasker	LTR/Gypsy	2029121	2029393	1601	+	.	ID="RND-6_FAMILY-4518";Tend="1143";Tstart="875";shortTE="F";uid="69fcb965-1423-4943-90ae-c36ca7859bf2"
CAJEWF010000044.1	RepeatMasker	Unknown	225220	225431	1387	+	.	ID="RND-6_FAMILY-2709";Tend="1217";Tstart="1033";shortTE="F";uid="ebfc17b6-e450-43ee-99fb-7549615cf483"
CAJEWF010000044.1	RepeatMasker	DNA/CMC-EnSpm	1128698	1128844	1152	+	.	ID="RND-6_FAMILY-10965";Tend="1072";Tstart="925";shortTE="F";uid="9bf34224-847a-4b3a-8b19-318ff0760fd6"
CAJEWF010000044.1	RepeatMasker	LINE/Penelope	3159422	3159610	851	+	.	ID="RND-1_FAMILY-414";Tend="1725";Tstart="1531";shortTE="F";uid="8654a19b-cb42-4c56-b7ff-1d040b0096f8"
CAJEWF010000044.1	RepeatMasker	LTR/Gypsy	1698402	1698725	1903	+	.	ID="RND-3_FAMILY-488";Tend="1401";Tstart="816";shortTE="F";uid="e18a49ef-1eb4-4a1a-a535-28a863651bd6"
CAJEWF010000044.1	RepeatMasker	LTR/Gypsy	2259810	2260069	1476	+	.	ID="RND-6_FAMILY-1646";Tend="1504";Tstart="1247";shortTE="F";uid="582f8434-82ed-45fd-aef1-efc979c82e50"
CAJEWF010000044.1	RepeatMasker	DNA/CMC-EnSpm	1130235	1130500	1433	+	.	ID="RND-2_FAMILY-41";Tend="1261";Tstart="1001";shortTE="F";uid="77b0f43a-b7d0-4759-8c21-d90077030787"
CAJEWF010000044.1	RepeatMasker	Unknown	581554	581762	1620	+	.	ID="RND-5_FAMILY-500";Tend="981";Tstart="747";shortTE="F";uid="7140efab-1a24-4a5d-9f47-78fef8b77c37"
CAJEWF010000044.1	RepeatMasker	DNA	2305079	2305371	1364	+	.	ID="RND-1_FAMILY-136";Tend="1171";Tstart="882";shortTE="F";uid="f181a881-1199-4ac4-8b7d-8ad8474bbb9b"
CAJEWF010000044.1	RepeatMasker	RC/Helitron	3134030	3134486	3942	+	.	ID="RND-6_FAMILY-6194";Tend="1836";Tstart="1382";shortTE="F";uid="c1198baf-c1b5-4cc3-9e3c-2d638c74e93b"
CAJEWF010000044.1	RepeatMasker	Unknown	1323752	1324149	739	+	.	ID="RND-3_FAMILY-763";TEgroup="ctg_44%7CRND-3_FAMILY-763%7C1";Tend="1241";Tstart="915";shortTE="F";uid="3c290dd7-1149-4307-942b-513068fa35bb"
CAJEWF010000044.1	RepeatMasker	DNA/hAT-Tip100	2114458	2115578	8519	+	.	ID="HAT-N7_BTA";Tend="1403";Tstart="298";shortTE="F";uid="8fd1fd62-689a-4cbc-af0d-287383b4435d"
CAJEWF010000044.1	RepeatMasker	DNA/CMC-EnSpm	1674854	1675054	1439	+	.	ID="RND-1_FAMILY-56";Tend="1150";Tstart="950";shortTE="F";uid="09944950-97b5-42ed-811d-e13c2fd49354"
CAJEWF010000044.1	RepeatMasker	LTR/Gypsy	760760	761005	1509	+	.	ID="RND-3_FAMILY-443";Tend="1301";Tstart="1026";shortTE="F";uid="7f61cdca-3beb-4c19-bb82-73c1b0472396"
CAJEWF010000044.1	RepeatMasker	Unknown	3341104	3341412	726	+	.	ID="RND-4_FAMILY-315";Tend="1229";Tstart="910";shortTE="F";uid="8f2c052f-1d8c-48d6-873f-f45e2ef8b3e8"
CAJEWF010000044.1	RepeatMasker	LINE/RTE-BovB	3034134	3034306	1427	+	.	ID="RND-1_FAMILY-596";Tend="4008";Tstart="3836";shortTE="F";uid="c3a0b76b-316b-4120-b101-1cac5efd1eb1"
CAJEWF010000044.1	RepeatMasker	RC/Helitron	2098371	2098827	1019	+	.	ID="RND-4_FAMILY-83";Tend="2364";Tstart="1853";shortTE="F";uid="3a28ee91-1b0b-4ea4-aeee-d9dd8d58db76"
CAJEWF010000044.1	RepeatMasker	DNA/CMC-EnSpm	1970495	1970605	434	+	.	ID="RND-1_FAMILY-516";Tend="1032";Tstart="925";shortTE="F";uid="4a300076-c110-4a24-9c53-36ba80afb788"
CAJEWF010000044.1	RepeatMasker	Unknown	731578	731807	2033	+	.	ID="RND-6_FAMILY-778";Tend="1180";Tstart="951";shortTE="F";uid="20ea0153-23ac-4c18-8caa-1d60911a3f60"
CAJEWF010000044.1	RepeatMasker	LTR/Pao	488116	488444	1938	+	.	ID="RND-4_FAMILY-367";Tend="1515";Tstart="1153";shortTE="F";uid="3cdde4a8-f95f-4796-9b14-5d0461e01704"
CAJEWF010000044.1	RepeatMasker	LTR/Gypsy	1670457	1670961	924	+	.	ID="RND-5_FAMILY-1051";Tend="1444";Tstart="936";shortTE="F";uid="cf8adcfa-6821-4f2e-a9d2-66f98f1e891b"
CAJEWF010000044.1	RepeatMasker	DNA/CMC	226020	226233	1849	+	.	ID="RND-1_FAMILY-383";Tend="1073";Tstart="862";shortTE="F";uid="54299ad3-dee8-4200-a32e-dc5165c9bbde"
CAJEWF010000044.1	RepeatMasker	LTR/Gypsy	410251	410461	1707	+	.	ID="RND-4_FAMILY-31";Tend="1779";Tstart="779";shortTE="F";uid="c98186aa-06e6-4c91-8b8a-035da9fcc4e1"
CAJEWF010000044.1	RepeatMasker	LTR/Pao	2989671	2990392	5363	+	.	ID="RND-5_FAMILY-24";Tend="1269";Tstart="586";shortTE="F";uid="dd54682b-14a9-491f-ad6f-2e95a323f03e"
CAJEWF010000044.1	RepeatMasker	LINE/R1	2489274	2489456	761	+	.	ID="RND-6_FAMILY-1164";Tend="1741";Tstart="1554";shortTE="F";uid="8425ff1e-c692-4909-a900-a59c3a5b90ef"
CAJEWF010000044.1	RepeatMasker	Unknown	2780828	2781057	1725	+	.	ID="RND-3_FAMILY-154";Tend="1202";Tstart="960";shortTE="F";uid="10671a82-7b24-47af-bee2-9dc51a6759b6"
CAJEWF010000044.1	RepeatMasker	DNA/CMC-Transib	2415691	2415848	866	+	.	ID="RND-5_FAMILY-2303";Tend="904";Tstart="747";shortTE="F";uid="ca04be3b-6857-4137-9529-9a4ef234c3fb"
CAJEWF010000044.1	RepeatMasker	RC/Helitron	1425084	1425211	567	+	.	ID="RND-4_FAMILY-803";Tend="1350";Tstart="1111";shortTE="F";uid="a126b59d-646b-42f1-a382-0ffc1823aa55"
CAJEWF010000044.1	RepeatMasker	DNA	1312630	1312871	779	+	.	ID="DNA-5_BTA";Tend="255";Tstart="18";shortTE="F";uid="fe76ff27-61e5-4047-9b1c-daf4e93d5b0d"
CAJEWF010000044.1	RepeatMasker	DNA	2623219	2623522	1115	+	.	ID="RND-1_FAMILY-165";Tend="1159";Tstart="856";shortTE="F";uid="08e4cc51-090f-41f3-b277-345263ba4f65"
CAJEWF010000044.1	RepeatMasker	LTR/Gypsy	459294	459558	1380	+	.	ID="RND-6_FAMILY-417";Tend="1174";Tstart="909";shortTE="F";uid="130ed7a8-f01a-41fd-a735-2b7a11ae1c14"
CAJEWF010000044.1	RepeatMasker	DNA/hAT-Tip100	3385691	3386003	1420	+	.	ID="RND-6_FAMILY-968";Tend="5462";Tstart="5181";shortTE="F";uid="736ca2bd-c6cc-4339-a006-0afcea565dab"
CAJEWF010000044.1	RepeatMasker	Unknown	915851	916119	736	+	.	ID="RND-5_FAMILY-5134";Tend="1109";Tstart="849";shortTE="F";uid="3ec88ca9-44bc-4b7d-979a-353c272a6da0"
CAJEWF010000044.1	RepeatMasker	DNA	3076227	3076534	1169	+	.	ID="DNA-4_BTA";Tend="435";Tstart="121";shortTE="F";uid="82f1151a-6acb-44a6-970f-f49f2dd421c7"
CAJEWF010000044.1	RepeatMasker	DNA	2841757	2842003	1853	+	.	ID="RND-5_FAMILY-2645";Tend="1264";Tstart="1006";shortTE="F";uid="c1751d22-35d5-4e18-bd74-d815f6839f23"
CAJEWF010000044.1	RepeatMasker	DNA	850056	850226	536	+	.	ID="rnd-5_family-149";Tend="1208";Tstart="996";shortTE="F";uid="c8c5958a-8714-407a-b02a-e489f87e3fa3"
CAJEWF010000044.1	RepeatMasker	LTR/Gypsy	1706811	1706949	899	+	.	ID="RND-6_FAMILY-1646";Tend="1222";Tstart="1083";shortTE="F";uid="135b689f-4140-4997-8d25-93c7a4018d33"
CAJEWF010000044.1	RepeatMasker	DNA/CMC	539445	539670	1107	+	.	ID="RND-5_FAMILY-957";Tend="1088";Tstart="869";shortTE="F";uid="1b56f569-7765-48a0-925a-c3b9fc2ae7b5"
CAJEWF010000044.1	RepeatMasker	DNA/PiggyBac	303221	303631	3235	+	.	ID="RND-1_FAMILY-611";Tend="1357";Tstart="947";shortTE="F";uid="a3b582b3-effb-4d71-a7fb-61033f138483"
CAJEWF010000044.1	RepeatMasker	Unknown	894513	894669	872	+	.	ID="RND-1_FAMILY-199";Tend="1322";Tstart="1166";shortTE="F";uid="4d05755e-2989-4d8f-9338-8fc24735ae22"
CAJEWF010000044.1	RepeatMasker	RC/Helitron	2892146	2892958	6830	+	.	ID="HELITRON-N2_BTA";Tend="821";Tstart="1";shortTE="F";uid="c2f00828-2b15-48aa-a05c-7ffa5c5ea365"
CAJEWF010000044.1	RepeatMasker	LINE/L2	1233545	1233809	1878	+	.	ID="RND-6_FAMILY-3135";Tend="1363";Tstart="1101";shortTE="F";uid="23b48d7b-beae-467c-a1c8-b5fca37d6454"
CAJEWF010000044.1	RepeatMasker	DNA	1066899	1067082	564	+	.	ID="RND-1_FAMILY-713";Tend="6880";Tstart="6696";shortTE="F";uid="0560eeb6-1894-4dde-8ca6-a08111e9d3cb"
CAJEWF010000044.1	RepeatMasker	DNA/hAT-hATm	3388663	3388816	401	+	.	ID="RND-1_FAMILY-500";Tend="2120";Tstart="1969";shortTE="F";uid="fae171d6-0390-4cca-b0d7-b9fee0093fc3"
CAJEWF010000044.1	RepeatMasker	DNA	2327043	2327223	810	+	.	ID="RND-6_FAMILY-3450";Tend="1286";Tstart="1122";shortTE="F";uid="209cda5b-c879-42a0-a221-0fa1e3b8bec5"
CAJEWF010000044.1	RepeatMasker	LTR/Gypsy	3400821	3401059	941	+	.	ID="RND-6_FAMILY-1646";Tend="1504";Tstart="1271";shortTE="F";uid="8ce8d98a-1f42-4435-9cdb-452488124f00"
CAJEWF010000044.1	RepeatMasker	DNA	885914	886313	1071	+	.	ID="rnd-5_family-1401";Tend="1128";Tstart="909";shortTE="F";uid="6f4fd0e9-bb0b-41b4-9c60-76dd94794e96"
CAJEWF010000044.1	RepeatMasker	Unknown	267192	267425	1918	+	.	ID="RND-5_FAMILY-500";Tend="980";Tstart="747";shortTE="F";uid="0f30554d-8dcf-4ad3-b859-0934c5a78c8c"
CAJEWF010000044.1	RepeatMasker	RC/Helitron	3042383	3042628	1614	+	.	ID="RND-5_FAMILY-1779";Tend="1056";Tstart="814";shortTE="F";uid="242eb29b-774f-4f57-ba26-77b7528b38bb"
CAJEWF010000044.1	RepeatMasker	DNA/CMC-EnSpm	244901	245318	3049	+	.	ID="ENSPM-N3_BTA";Tend="414";Tstart="1";shortTE="F";uid="95992d40-9cf5-4504-8b2f-0078e9dbd668"
CAJEWF010000044.1	RepeatMasker	Unknown	1156734	1157524	7009	+	.	ID="RND-6_FAMILY-9668";Tend="1329";Tstart="540";shortTE="F";uid="e713a856-815c-4bb2-9d85-b9a0410c3181"
CAJEWF010000044.1	RepeatMasker	Unknown	1531135	1531334	789	+	.	ID="RND-5_FAMILY-914";Tend="1150";Tstart="945";shortTE="F";uid="a4eea307-7e7d-4af4-9400-c01312ebbfd6"
CAJEWF010000044.1	RepeatMasker	Unknown	2352001	2352196	1237	+	.	ID="RND-4_FAMILY-384";Tend="1004";Tstart="839";shortTE="F";uid="76fc0fe8-ef0d-43d0-aeb6-f38a69cf8816"
CAJEWF010000044.1	RepeatMasker	DNA/MULE-MuDR	2483624	2484003	2546	+	.	ID="RND-1_FAMILY-69";Tend="1286";Tstart="930";shortTE="F";uid="f646c848-3378-4b36-af87-a12b7c9d8da8"
CAJEWF010000044.1	RepeatMasker	DNA/CMC-EnSpm	741412	741561	927	+	.	ID="RND-6_FAMILY-1165";Tend="6467";Tstart="6317";shortTE="F";uid="d7ecf31b-fbe4-493d-bb2f-42b7c8d18fee"
CAJEWF010000044.1	RepeatMasker	DNA	929221	929635	1965	+	.	ID="rnd-5_family-2645";Tend="1262";Tstart="988";shortTE="F";uid="34eae9ab-ed46-4e8b-9be6-6892758f7ab4"
CAJEWF010000044.1	RepeatMasker	DNA/PIF-Spy	2608738	2609126	2689	+	.	ID="RND-5_FAMILY-3132";Tend="2538";Tstart="2155";shortTE="F";uid="7cf90a27-ec0a-4ed7-b519-76d5cc03a417"
CAJEWF010000044.1	RepeatMasker	DNA/CMC-Transib	2502062	2502239	1187	+	.	ID="RND-5_FAMILY-2303";Tend="934";Tstart="764";shortTE="F";uid="5441b38d-68d0-4103-a82d-fbee81ad15af"
CAJEWF010000044.1	RepeatMasker	DNA/TcMar-Tc2	683132	683365	1220	+	.	ID="RND-3_FAMILY-8";Tend="1574";Tstart="1336";shortTE="F";uid="e47c0d69-e86f-4aff-b03a-ecd037035772"
CAJEWF010000044.1	RepeatMasker	DNA/CMC-EnSpm	3097789	3098019	1128	+	.	ID="RND-6_FAMILY-7144";Tend="1170";Tstart="947";shortTE="F";uid="b14fe5dd-690c-466d-9c33-2616582a7d64"
CAJEWF010000044.1	RepeatMasker	LTR/Gypsy	851939	852207	723	+	.	ID="RND-5_FAMILY-1051";Tend="1192";Tstart="956";shortTE="F";uid="2470a7a2-e74b-4621-8d6f-32dc0e69ff6c"
CAJEWF010000044.1	RepeatMasker	RC/Helitron	595383	595532	606	+	.	ID="RND-6_FAMILY-10102";Tend="4746";Tstart="4596";shortTE="F";uid="597bbd54-24f1-4e83-9e9b-6e3dab9ef9ad"
CAJEWF010000044.1	RepeatMasker	Unknown	52576	53176	5438	+	.	ID="RND-1_FAMILY-454";Tend="1522";Tstart="923";shortTE="F";uid="3636cc87-242f-4f6e-b1a3-02af138e5673"
CAJEWF010000044.1	RepeatMasker	DNA/TcMar-Tc1	1531842	1531999	479	+	.	ID="RND-6_FAMILY-150";Tend="2869";Tstart="2712";shortTE="F";uid="d79d6aa7-5f88-4c33-9552-6eb16dc6b6dd"
CAJEWF010000044.1	RepeatMasker	RC/Helitron	1315869	1316062	733	+	.	ID="RND-4_FAMILY-309";Tend="2109";Tstart="1928";shortTE="F";uid="8fc74b56-b7f6-477a-9f7f-30358a2cbcf6"
CAJEWF010000044.1	RepeatMasker	DNA	848810	849042	2377	+	.	ID="RND-6_FAMILY-5735";Tend="1084";Tstart="852";shortTE="F";uid="bdc08a4e-513c-4442-ae68-cb2708e3f254"
CAJEWF010000044.1	RepeatMasker	RC/Helitron	1586507	1586765	2157	+	.	ID="HELITRON-N2_BTA";Tend="821";Tstart="564";shortTE="F";uid="b7fbf313-e9bf-41be-a011-eb55f2de7955"
CAJEWF010000044.1	RepeatMasker	LTR/Pao	2319287	2319899	2523	+	.	ID="RND-4_FAMILY-367";TEgroup="ctg_44%7CRND-4_FAMILY-367%7C1";Tend="1512";Tstart="1140";shortTE="F";uid="8910445d-7930-4d57-9403-4737246803aa"
CAJEWF010000044.1	RepeatMasker	DNA/hAT-Tip100	1268942	1269877	7524	+	.	ID="RND-4_FAMILY-272";Tend="1813";Tstart="879";shortTE="F";uid="df194713-5004-4d44-ac92-301a0e7224e8"
CAJEWF010000044.1	RepeatMasker	DNA	620379	620684	560	+	.	ID="DNA-10_BTA";Tend="364";Tstart="4";shortTE="F";uid="5f899b35-eb4f-4e56-852d-303baba48513"
CAJEWF010000044.1	RepeatMasker	DNA/Maverick	563740	563963	1573	+	.	ID="RND-2_FAMILY-28";Tend="963";Tstart="739";shortTE="F";uid="52ce4771-c3c0-42b3-973c-626421306ec6"
CAJEWF010000044.1	RepeatMasker	LTR/Gypsy	2752761	2752862	1244	+	.	ID="RND-6_FAMILY-6215";Tend="1373";Tstart="511";shortTE="F";uid="5f0e765b-1f4d-48a4-96d6-2fb33b72b3d7"
CAJEWF010000044.1	RepeatMasker	Unknown	3357440	3357942	2347	+	.	ID="RND-4_FAMILY-1071";Tend="1404";Tstart="868";shortTE="F";uid="8c63fda1-98cf-4264-83db-877e2451fe6c"
CAJEWF010000044.1	RepeatMasker	Unknown	1002118	1002358	1892	+	.	ID="RND-5_FAMILY-500";Tend="975";Tstart="735";shortTE="F";uid="d6832a16-edb2-457f-baaf-a285dfebcef8"
CAJEWF010000044.1	RepeatMasker	Unknown	454348	454512	1272	+	.	ID="RND-4_FAMILY-384";Tend="1004";Tstart="840";shortTE="F";uid="a1bd685b-9fc4-4e0b-b1af-246248eca096"
CAJEWF010000044.1	RepeatMasker	DNA/CMC	248753	248993	1015	+	.	ID="RND-5_FAMILY-957";Tend="1087";Tstart="860";shortTE="F";uid="2fe3c06a-ddb3-4c80-8490-86dcceea9f9d"
CAJEWF010000044.1	RepeatMasker	DNA/CMC-EnSpm	2851395	2851535	894	+	.	ID="RND-5_FAMILY-135";Tend="1060";Tstart="922";shortTE="F";uid="bb36dd57-0db3-469b-84d5-986a4239fd89"
CAJEWF010000044.1	RepeatMasker	DNA/hAT-Tip100	2434928	2436058	3589	+	.	ID="hat-n7_bta";Tend="1153";Tstart="501";shortTE="F";uid="0d533e88-9841-4035-80f3-b17311ae51c7"
CAJEWF010000044.1	RepeatMasker	Unknown	86753	87185	1865	+	.	ID="RND-3_FAMILY-330";Tend="1374";Tstart="935";shortTE="F";uid="f3e6d90f-f3c1-4e78-a26e-49f59ca87d00"
CAJEWF010000044.1	RepeatMasker	RC/Helitron	1260192	1260574	2872	+	.	ID="RND-5_FAMILY-390";Tend="1266";Tstart="907";shortTE="F";uid="ffb5947e-e9f3-4733-8941-412704bb945a"
CAJEWF010000044.1	RepeatMasker	DNA/hAT-Tip100	43048	43854	1901	+	.	ID="RND-5_FAMILY-4888";TEgroup="ctg_44%7CRND-5_FAMILY-4888%7C1";Tend="1715";Tstart="1065";shortTE="F";uid="fe6cbdc0-a0b5-47e7-bd9d-f775c1f33e80"
CAJEWF010000044.1	RepeatMasker	DNA/CMC-EnSpm	1183156	1183418	1552	+	.	ID="RND-2_FAMILY-41";Tend="1268";Tstart="1002";shortTE="F";uid="964c7fc2-ba84-44ce-8396-13e9db76d949"
CAJEWF010000044.1	RepeatMasker	Unknown	378803	378977	757	+	.	ID="RND-1_FAMILY-870";Tend="1176";Tstart="1016";shortTE="F";uid="1ef5f4c3-8e28-42fc-9e68-bede5c40f8e0"
CAJEWF010000044.1	RepeatMasker	Unknown	659793	659971	1443	+	.	ID="RND-6_FAMILY-11";Tend="1090";Tstart="911";shortTE="F";uid="70aea4be-781f-4478-b432-ff09d4e993e1"
CAJEWF010000044.1	RepeatMasker	DNA/CMC-EnSpm	1527891	1528053	1271	+	.	ID="RND-6_FAMILY-1912";Tend="1116";Tstart="953";shortTE="F";uid="3bbd008f-da3d-4de4-8e9b-d8d9afb55c3f"
CAJEWF010000044.1	RepeatMasker	DNA	2223641	2224186	3811	+	.	ID="DNA-4_BTA";Tend="553";Tstart="1";shortTE="F";uid="83b24243-e2dc-4f56-8713-9010d4b7bda4"
CAJEWF010000044.1	RepeatMasker	DNA/CMC-EnSpm	557697	558111	3339	+	.	ID="ENSPM-N3_BTA";Tend="414";Tstart="1";shortTE="F";uid="e87e3b72-1064-49b5-b638-d4ab816b8035"
CAJEWF010000044.1	RepeatMasker	LTR/Gypsy	2486180	2486421	806	+	.	ID="RND-6_FAMILY-1646";Tend="1238";Tstart="996";shortTE="F";uid="54fbea0f-be90-475f-8653-30d22557b737"
CAJEWF010000044.1	RepeatMasker	Unknown	472413	472685	2303	+	.	ID="RND-1_FAMILY-556";Tend="1203";Tstart="932";shortTE="F";uid="6e43fbdf-fa44-4c1c-9c26-7a266c7f3c9b"
CAJEWF010000044.1	RepeatMasker	LTR/Gypsy	2427914	2428086	1302	+	.	ID="RND-6_FAMILY-1649";Tend="1144";Tstart="972";shortTE="F";uid="2ad9a768-b42b-427b-8bba-336ada2d003c"
CAJEWF010000044.1	RepeatMasker	DNA	1656409	1656577	1115	+	.	ID="DNA-11_BTA";Tend="444";Tstart="278";shortTE="F";uid="68231436-7f4e-4191-8d9d-a8b25b6d2a29"
CAJEWF010000044.1	RepeatMasker	Unknown	1035601	1035714	422	+	.	ID="RND-4_FAMILY-315";Tend="1071";Tstart="959";shortTE="F";uid="e69ff28b-991c-4b9d-a9ff-92231e30e7f5"
CAJEWF010000044.1	RepeatMasker	DNA/CMC-EnSpm	1609360	1609479	611	+	.	ID="RND-6_FAMILY-6392";Tend="823";Tstart="700";shortTE="F";uid="82739590-414a-411a-b1cf-6160fa569339"
CAJEWF010000044.1	RepeatMasker	DNA/CMC	1200342	1200594	1679	+	.	ID="enspm-n1_bta";Tend="228";Tstart="2";shortTE="F";uid="4818571a-fe5d-47cf-aac6-169092fceac7"
CAJEWF010000044.1	RepeatMasker	Unknown	2644728	2644954	1503	+	.	ID="RND-1_FAMILY-171";Tend="1134";Tstart="902";shortTE="F";uid="bddc5cb2-27f4-4f20-8c3a-cc4235ee0e7d"
CAJEWF010000044.1	RepeatMasker	LTR/Gypsy	1005499	1005697	938	+	.	ID="RND-6_FAMILY-1646";Tend="1419";Tstart="1245";shortTE="F";uid="463e0831-49c1-404a-a975-13084ebec29e"
CAJEWF010000044.1	RepeatMasker	DNA	2509555	2509769	1427	+	.	ID="RND-4_FAMILY-1880";Tend="1180";Tstart="964";shortTE="F";uid="9e85bbbf-7618-47a6-bbab-633e66f2540f"
CAJEWF010000044.1	RepeatMasker	LTR/Gypsy	2857545	2857728	754	+	.	ID="RND-6_FAMILY-417";Tend="1096";Tstart="912";shortTE="F";uid="045bd930-e1e3-4058-8967-9acff4e1c249"
CAJEWF010000044.1	RepeatMasker	DNA	2843288	2843421	1060	+	.	ID="RND-6_FAMILY-11069";Tend="1031";Tstart="898";shortTE="F";uid="2d91e0fc-7395-4462-91f2-34fecd2c4713"
CAJEWF010000044.1	RepeatMasker	DNA/hAT-Tip100	1532223	1532673	2045	+	.	ID="RND-5_FAMILY-4888";Tend="1758";Tstart="1304";shortTE="F";uid="ab870456-93c5-4b2b-a46d-a1ca8b60bdef"
CAJEWF010000044.1	RepeatMasker	DNA	2334677	2334932	1446	+	.	ID="DNA-11_BTA";Tend="277";Tstart="1";shortTE="F";uid="31f093d8-34bb-4cf8-a2d8-7f9de38020ed"
CAJEWF010000044.1	RepeatMasker	DNA/Sola-2	2480842	2481030	594	+	.	ID="RND-6_FAMILY-3279";Tend="1965";Tstart="1795";shortTE="F";uid="92474610-6fd2-41a8-bbcb-2d1ef82d495d"
CAJEWF010000044.1	RepeatMasker	DNA/CMC	946989	947200	1640	+	.	ID="ENSPM-N2_BTA";Tend="212";Tstart="1";shortTE="F";uid="a10a58d3-af64-4534-a03b-575e70599000"
CAJEWF010000044.1	RepeatMasker	LTR/Gypsy	2070880	2071327	2987	+	.	ID="RND-3_FAMILY-443";Tend="1296";Tstart="837";shortTE="F";uid="128c2fc1-55c1-4934-bf58-2cedad83e290"
CAJEWF010000044.1	RepeatMasker	DNA/CMC-EnSpm	927348	927538	871	+	.	ID="rnd-6_family-1912";Tend="1116";Tstart="953";shortTE="F";uid="550d9c1e-02b2-43bd-825b-4b9ee73b8e5a"
CAJEWF010000044.1	RepeatMasker	Unknown	462032	462285	1945	+	.	ID="RND-1_FAMILY-137";Tend="1147";Tstart="894";shortTE="F";uid="173902b2-e9ca-46c8-8129-fdb3ef026ad0"
CAJEWF010000044.1	RepeatMasker	DNA	985896	986049	704	+	.	ID="RND-5_FAMILY-3441";Tend="2634";Tstart="2478";shortTE="F";uid="8ae5f7bc-6bf0-42af-9abe-94d65adc8853"
CAJEWF010000044.1	RepeatMasker	DNA/hAT-Tip100	2605342	2606957	11121	+	.	ID="RND-5_FAMILY-413";Tend="2717";Tstart="1125";shortTE="F";uid="f683eade-6ddf-4d25-9b8b-e1804ed1fd2d"
CAJEWF010000044.1	RepeatMasker	DNA/CMC-Transib	3301357	3301705	1152	+	.	ID="RND-5_FAMILY-2303";TEgroup="ctg_44%7CRND-5_FAMILY-2303%7C7";Tend="932";Tstart="764";shortTE="F";uid="02702c4d-ce1f-4e75-86b4-0492cd38020b"
CAJEWF010000044.1	RepeatMasker	DNA	866375	866640	1412	+	.	ID="rnd-1_family-59";Tend="1241";Tstart="1040";shortTE="F";uid="e8db3b89-3df5-4c93-8b22-39d413651cad"
CAJEWF010000044.1	RepeatMasker	Unknown	212129	212389	2255	+	.	ID="RND-6_FAMILY-1752";Tend="1257";Tstart="997";shortTE="F";uid="08d583d6-4600-4ef2-8e65-453d1d69950a"
CAJEWF010000044.1	RepeatMasker	Unknown	1134109	1134329	545	+	.	ID="RND-4_FAMILY-1003";TEgroup="ctg_44%7CRND-4_FAMILY-1003%7C1";Tend="1095";Tstart="911";shortTE="T";uid="a5659f8f-62bf-454c-97cc-608da544fcd8"
CAJEWF010000044.1	RepeatMasker	RC/Helitron	159916	160093	581	+	.	ID="RND-5_FAMILY-4101";Tend="673";Tstart="491";shortTE="F";uid="72ee2390-db28-4c01-8911-e1bf378062ac"
CAJEWF010000044.1	RepeatMasker	Unknown	2517804	2517967	1178	+	.	ID="RND-4_FAMILY-384";Tend="1006";Tstart="842";shortTE="F";uid="613c3245-5d3f-427c-860d-cfa681e87e04"
CAJEWF010000044.1	RepeatMasker	DNA/hAT-hAT5	58139	58562	1065	+	.	ID="RND-6_FAMILY-700";TEgroup="ctg_44%7CRND-6_FAMILY-700%7C1";Tend="1555";Tstart="1006";shortTE="F";uid="bef987c3-cb62-47c2-afd4-8894785f04b3"
CAJEWF010000044.1	RepeatMasker	DNA/CMC	3373222	3374652	11432	+	.	ID="RND-6_FAMILY-7992";Tend="2387";Tstart="969";shortTE="F";uid="2ac9169d-4e92-456a-99c8-d3b38060a974"
CAJEWF010000044.1	RepeatMasker	DNA/Crypton-V	1747268	1747590	1864	+	.	ID="CRYPTONV-N2_BTA";Tend="328";Tstart="1";shortTE="F";uid="4e63a911-aaf5-4e6c-bfc8-8d4dc2c651ba"
CAJEWF010000044.1	RepeatMasker	DNA/hAT-Tip100	3168340	3168634	2084	+	.	ID="RND-1_FAMILY-673";Tend="1287";Tstart="1002";shortTE="F";uid="a0797f8e-0d6b-47e0-9175-d8ad24f037a1"
CAJEWF010000044.1	RepeatMasker	DNA/CMC-EnSpm	1940069	1940200	903	+	.	ID="RND-3_FAMILY-131";Tend="1189";Tstart="1045";shortTE="F";uid="f3908c0d-bc23-4ee8-9f3f-d78b0ea7171b"
CAJEWF010000044.1	RepeatMasker	DNA/CMC-EnSpm	1121019	1121433	3248	+	.	ID="ENSPM-N3_BTA";Tend="414";Tstart="1";shortTE="F";uid="680d6883-d168-438c-9b4a-4ff8daf99386"
CAJEWF010000044.1	RepeatMasker	DNA/CMC-Chapaev-3	2459881	2459982	679	+	.	ID="RND-6_FAMILY-649";Tend="1852";Tstart="1751";shortTE="F";uid="d0f2f25d-b0d4-4da9-a367-23d103a8e5c3"
CAJEWF010000044.1	RepeatMasker	Unknown	442874	443146	2031	+	.	ID="RND-5_FAMILY-310";Tend="1222";Tstart="946";shortTE="F";uid="7f85ce35-f51b-4a80-b4b5-aa9c827ebf5d"
CAJEWF010000044.1	RepeatMasker	DNA	3432200	3432501	1092	+	.	ID="dna-5_bta";Tend="255";Tstart="1";shortTE="F";uid="f32ec79d-1c2d-4294-8163-12f59628d072"
CAJEWF010000044.1	RepeatMasker	DNA/TcMar-Pogo	163935	164332	3073	+	.	ID="RND-1_FAMILY-572";Tend="1562";Tstart="1176";shortTE="F";uid="2a918f0b-791c-4d0a-842f-ba2cac3afb3f"
CAJEWF010000044.1	RepeatMasker	DNA/CMC-EnSpm	3150480	3150645	1223	+	.	ID="RND-6_FAMILY-1912";Tend="1116";Tstart="951";shortTE="F";uid="af1726d7-d0d2-4f93-9c3b-271291434265"
CAJEWF010000044.1	RepeatMasker	DNA/CMC	1406988	1407211	1020	+	.	ID="RND-1_FAMILY-116";Tend="2514";Tstart="2295";shortTE="F";uid="1b826988-73e1-4ffb-acf7-2d658c308a7d"
CAJEWF010000044.1	RepeatMasker	DNA	2858086	2858227	923	+	.	ID="RND-6_FAMILY-13279";Tend="2767";Tstart="2629";shortTE="F";uid="1787e0ff-ebf1-40bd-86de-1c0dfce12d1b"
CAJEWF010000044.1	RepeatMasker	DNA	2136572	2136823	843	+	.	ID="RND-3_FAMILY-28";Tend="1174";Tstart="906";shortTE="F";uid="bc240e28-f95d-4a56-9e4b-3c11e8864c9e"
CAJEWF010000044.1	RepeatMasker	DNA/hAT	1773391	1773765	2226	+	.	ID="RND-5_FAMILY-1891";Tend="1257";Tstart="913";shortTE="F";uid="abd17b69-c21f-4645-b72e-1679aa1646b5"
CAJEWF010000044.1	RepeatMasker	DNA/CMC-EnSpm	2585581	2585700	532	+	.	ID="rnd-6_family-10526";Tend="1086";Tstart="890";shortTE="F";uid="c2d3cc84-0ce0-45ad-acdc-890ac5e5874f"
CAJEWF010000044.1	RepeatMasker	LINE/RTE-BovB	3265522	3265684	1244	+	.	ID="RND-6_FAMILY-5298";Tend="3318";Tstart="3156";shortTE="F";uid="c91c55f9-3055-4c32-b82d-23b0140629a9"
CAJEWF010000044.1	RepeatMasker	DNA/TcMar-Tc1	888348	888592	1480	+	.	ID="RND-1_FAMILY-275";Tend="1212";Tstart="970";shortTE="F";uid="1f665fea-d7d4-4e2c-92d7-06e3562b552a"
CAJEWF010000044.1	RepeatMasker	LTR/Gypsy	2454654	2454767	867	+	.	ID="RND-6_FAMILY-1649";Tend="1210";Tstart="974";shortTE="F";uid="87e5190e-56f0-4455-92c6-c5d92c367614"
CAJEWF010000044.1	RepeatMasker	Unknown	2598313	2598438	605	+	.	ID="RND-5_FAMILY-981";Tend="1216";Tstart="1102";shortTE="F";uid="9234d443-a61f-452e-a5b0-e81a08f135cf"
CAJEWF010000044.1	RepeatMasker	DNA/CMC	2079456	2079718	760	+	.	ID="RND-1_FAMILY-977";Tend="656";Tstart="389";shortTE="F";uid="85d51595-4e1b-4cfc-94ed-1792736f0e70"
CAJEWF010000044.1	RepeatMasker	DNA/hAT?	789024	789428	1719	+	.	ID="RND-5_FAMILY-183";Tend="1406";Tstart="990";shortTE="F";uid="17fab247-d660-43d0-8dfe-96e1d321b581"
CAJEWF010000044.1	RepeatMasker	Unknown	3417852	3418129	1819	+	.	ID="RND-1_FAMILY-842";Tend="1211";Tstart="942";shortTE="F";uid="de35c018-d00a-4c2b-a22a-51e5222c879a"
CAJEWF010000044.1	RepeatMasker	Unknown	1667469	1667628	840	+	.	ID="RND-1_FAMILY-27";Tend="1061";Tstart="909";shortTE="F";uid="ea777938-1752-4902-84fc-60e87c466d7b"
CAJEWF010000044.1	RepeatMasker	DNA/CMC-Transib	1688309	1688471	1190	+	.	ID="RND-5_FAMILY-2303";Tend="929";Tstart="766";shortTE="F";uid="91296982-b5d1-4e4b-952f-15a62c92db46"
CAJEWF010000044.1	RepeatMasker	DNA	3071333	3071450	562	+	.	ID="RND-5_FAMILY-3769";Tend="2069";Tstart="1947";shortTE="F";uid="058dd4e5-476a-4fb8-9029-2ed2a6affd93"
CAJEWF010000044.1	RepeatMasker	DNA/CMC-EnSpm	822621	822795	526	+	.	ID="RND-6_FAMILY-6354";Tend="1940";Tstart="1765";shortTE="F";uid="5ca555b2-a75b-46e1-a7c9-d24aeaebfddb"
CAJEWF010000044.1	RepeatMasker	DNA	147955	148423	2313	+	.	ID="dna-10_bta";Tend="434";Tstart="3";shortTE="F";uid="2bb8c194-4a4e-479b-8533-d52d9c84dd5e"
CAJEWF010000044.1	RepeatMasker	DNA/hAT?	1156549	1156735	1359	+	.	ID="RND-5_FAMILY-1268";Tend="1082";Tstart="893";shortTE="F";uid="d993c0b3-57fd-4495-9a3c-a92401e15301"
CAJEWF010000044.1	RepeatMasker	Unknown	1514162	1514412	1569	+	.	ID="RND-5_FAMILY-1778";Tend="1147";Tstart="897";shortTE="F";uid="f65ea7ae-db3e-4f8b-8cc6-ed4082ae9258"
CAJEWF010000044.1	RepeatMasker	DNA/PIF-Spy	206534	206710	748	+	.	ID="RND-6_FAMILY-9002";Tend="660";Tstart="460";shortTE="F";uid="eede4a5b-48b8-4bb8-bb0e-513940500759"
CAJEWF010000044.1	RepeatMasker	DNA/MULE-MuDR	3375914	3376264	2690	+	.	ID="RND-1_FAMILY-69";Tend="1316";Tstart="963";shortTE="F";uid="a89a5af8-0c9e-4916-93eb-6612efd494bf"
CAJEWF010000044.1	RepeatMasker	Unknown	1672908	1673153	1725	+	.	ID="RND-5_FAMILY-1778";Tend="1151";Tstart="906";shortTE="F";uid="4ca3d78c-ad0c-4eb6-939f-7930a87d8ed0"
CAJEWF010000044.1	RepeatMasker	DNA	2481625	2481729	541	+	.	ID="DNA-9_BTA";Tend="143";Tstart="39";shortTE="F";uid="11a5449d-64fe-4cb8-8978-113663e9f28f"
CAJEWF010000044.1	RepeatMasker	DNA/Kolobok	3163451	3163786	1078	+	.	ID="RND-1_FAMILY-53";TEgroup="ctg_44%7CRND-1_FAMILY-53%7C1";Tend="428";Tstart="9";shortTE="F";uid="819dee78-1a0f-4f44-adec-eaf385ff5a0c"
CAJEWF010000044.1	RepeatMasker	DNA	627236	627777	4183	+	.	ID="DNA-4_BTA";Tend="554";Tstart="1";shortTE="F";uid="d0b4b408-86e9-4806-a3c5-fb433631261e"
CAJEWF010000044.1	RepeatMasker	DNA/CMC-EnSpm	1660475	1660595	579	+	.	ID="RND-5_FAMILY-1651";Tend="843";Tstart="723";shortTE="F";uid="823913b2-bad0-4c1a-8c6d-aac4f3fc71e2"
CAJEWF010000044.1	RepeatMasker	DNA/Sola-1	302	413	505	+	.	ID="RND-6_FAMILY-5806";Tend="3188";Tstart="3077";shortTE="F";uid="e8533f18-f49d-47bd-8cfd-66039f2b1a34"
CAJEWF010000044.1	RepeatMasker	DNA/CMC-Transib	2342838	2342981	1050	+	.	ID="RND-5_FAMILY-2303";Tend="908";Tstart="762";shortTE="F";uid="3b254007-5497-464e-82de-f9bef4acc7de"
CAJEWF010000044.1	RepeatMasker	DNA	3214224	3214343	745	+	.	ID="DNA4-17B_BTA";Tend="275";Tstart="153";shortTE="F";uid="ccdd8a34-45e6-4233-a4bb-e25065421150"
CAJEWF010000044.1	RepeatMasker	DNA/CMC-EnSpm	2885389	2885650	1318	+	.	ID="RND-1_FAMILY-56";Tend="1150";Tstart="894";shortTE="F";uid="ed79975d-7561-44fe-96c5-321b8d1edcbd"
CAJEWF010000044.1	RepeatMasker	DNA/hAT?	2733362	2733672	1535	+	.	ID="HAT-N6_BTA";Tend="309";Tstart="1";shortTE="F";uid="0d85b1f4-a2d8-43bf-b637-991fd8c0a746"
CAJEWF010000044.1	RepeatMasker	DNA/CMC-Transib	1613854	1614021	1045	+	.	ID="RND-5_FAMILY-2303";Tend="929";Tstart="761";shortTE="F";uid="0ff34031-433b-4818-90eb-a969c1bc6a36"
CAJEWF010000044.1	RepeatMasker	LTR/Gypsy	1616887	1617292	755	+	.	ID="RND-3_FAMILY-443";TEgroup="ctg_44%7CRND-3_FAMILY-443%7C1";Tend="1293";Tstart="1126";shortTE="F";uid="bbc4975c-a694-457c-9172-1bdc0b07330b"
CAJEWF010000044.1	RepeatMasker	Unknown	1050243	1050506	2300	+	.	ID="RND-6_FAMILY-595";Tend="1107";Tstart="841";shortTE="F";uid="3acc43b6-6dd8-4ba5-8237-0826bca56f90"
CAJEWF010000044.1	RepeatMasker	LTR/Gypsy	2913014	2913199	1001	+	.	ID="RND-6_FAMILY-1649";Tend="1160";Tstart="974";shortTE="F";uid="30409680-11a4-4289-a64c-cdb366fa13ad"
CAJEWF010000044.1	RepeatMasker	LTR/Gypsy	2513471	2513714	673	+	.	ID="RND-6_FAMILY-1649";Tend="1409";Tstart="1164";shortTE="F";uid="7343c0aa-40cf-43dd-9492-0fe1aff0e11d"
CAJEWF010000044.1	RepeatMasker	Unknown	1451277	1451530	1254	+	.	ID="RND-1_FAMILY-36";Tend="1206";Tstart="954";shortTE="F";uid="f9874374-40fd-4e7f-bb69-e2af096ee622"
CAJEWF010000044.1	RepeatMasker	DNA/CMC	2415344	2415569	1847	+	.	ID="RND-5_FAMILY-957";Tend="1087";Tstart="860";shortTE="F";uid="4f447c49-79c5-4d09-a62a-de10a3ff99f0"
CAJEWF010000044.1	RepeatMasker	DNA/hAT-Tip100	2434704	2434926	1158	+	.	ID="HAT-N7_BTA";Tend="252";Tstart="1";shortTE="F";uid="98cdefb0-0dda-460d-9849-9b1237d74d61"
CAJEWF010000044.1	RepeatMasker	DNA/Kolobok-E	2066132	2066241	851	+	.	ID="RND-4_FAMILY-462";Tend="1166";Tstart="1057";shortTE="F";uid="a939e42f-8379-4c88-aaf2-85a86bd38cbb"
CAJEWF010000044.1	RepeatMasker	DNA/Kolobok	203660	204083	2594	+	.	ID="RND-6_FAMILY-10257";Tend="6646";Tstart="6201";shortTE="F";uid="d8e382a8-d71e-44ed-aed2-9557e17e6f7e"
CAJEWF010000044.1	RepeatMasker	DNA	3297352	3297492	1116	+	.	ID="RND-5_FAMILY-1857";Tend="4713";Tstart="4576";shortTE="F";uid="253ee6f0-6149-40fc-a225-97acfdf3864e"
CAJEWF010000044.1	RepeatMasker	Unknown	116951	117228	1705	+	.	ID="RND-4_FAMILY-226";Tend="1226";Tstart="929";shortTE="F";uid="f18cca35-d242-4aa3-abff-26ad410abdbe"
CAJEWF010000044.1	RepeatMasker	DNA	1317283	1317406	622	+	.	ID="RND-4_FAMILY-746";Tend="1229";Tstart="1106";shortTE="F";uid="6a2bfb95-b50c-4fd8-b227-d2663312f67a"
CAJEWF010000044.1	RepeatMasker	DNA/hAT?	2826284	2826605	1371	+	.	ID="RND-5_FAMILY-270";Tend="1294";Tstart="941";shortTE="F";uid="1aa9373c-e571-473f-919a-a50c539e4575"
CAJEWF010000044.1	RepeatMasker	DNA/hAT?	649937	650118	783	+	.	ID="RND-4_FAMILY-479";Tend="1310";Tstart="1124";shortTE="F";uid="a9605ad4-3ae8-4b66-baa3-e14d50b33a7c"
CAJEWF010000044.1	RepeatMasker	Unknown	1737399	1737743	500	+	.	ID="RND-6_FAMILY-1986";Tend="1302";Tstart="961";shortTE="F";uid="8ae4d508-0845-40bc-a3ed-01392761ddaa"
CAJEWF010000044.1	RepeatMasker	DNA	1634377	1634679	1349	+	.	ID="dna-5_bta";Tend="255";Tstart="1";shortTE="F";uid="053490a8-4fda-42ee-a3ed-a1eed4d23264"
CAJEWF010000044.1	RepeatMasker	RC/Helitron	1501749	1502035	1298	+	.	ID="RND-6_FAMILY-3076";Tend="1628";Tstart="1344";shortTE="F";uid="4e57a1e5-74da-4d85-9f67-9dbd2918b37b"
CAJEWF010000044.1	RepeatMasker	Unknown	2741304	2741434	961	+	.	ID="RND-1_FAMILY-309";Tend="1042";Tstart="912";shortTE="F";uid="9528db8c-44e6-4a0e-b20f-a3940cd03e62"
CAJEWF010000044.1	RepeatMasker	DNA/CMC-EnSpm	2879545	2879799	1317	+	.	ID="RND-1_FAMILY-56";Tend="1147";Tstart="899";shortTE="F";uid="c5b9259e-3a71-4cae-a158-cac32a1e6f71"
CAJEWF010000044.1	RepeatMasker	Unknown	1499237	1499443	1040	+	.	ID="RND-5_FAMILY-652";Tend="1095";Tstart="889";shortTE="F";uid="843afc68-4a03-4925-b8d4-7f281d35dd03"
CAJEWF010000044.1	RepeatMasker	Unknown	230390	230699	2085	+	.	ID="RND-4_FAMILY-226";Tend="1229";Tstart="923";shortTE="F";uid="9acc13c1-cf71-487b-b1a7-c818ca0e48d1"
CAJEWF010000044.1	RepeatMasker	LTR/Gypsy	1085905	1086293	2100	+	.	ID="RND-6_FAMILY-1646";Tend="1322";Tstart="711";shortTE="F";uid="2c44716a-bb73-4ea6-9878-0eddaa9300d1"
CAJEWF010000044.1	RepeatMasker	Unknown	1558744	1558895	914	+	.	ID="RND-1_FAMILY-171";Tend="1135";Tstart="963";shortTE="F";uid="3d3f1ed3-38ae-419f-9480-7fb0d0d64ac6"
CAJEWF010000044.1	RepeatMasker	Unknown	715353	715501	1030	+	.	ID="RND-1_FAMILY-171";Tend="1046";Tstart="902";shortTE="F";uid="34317bfc-b0c0-45c0-a024-a34e368ab8a1"
CAJEWF010000044.1	RepeatMasker	DNA/CMC-Transib	2353334	2353512	1130	+	.	ID="RND-5_FAMILY-2303";Tend="934";Tstart="755";shortTE="F";uid="d2d82d32-0086-47c7-95e5-240596db9804"
CAJEWF010000044.1	RepeatMasker	LTR/Gypsy	2032135	2032383	1215	+	.	ID="RND-6_FAMILY-1649";Tend="1243";Tstart="973";shortTE="F";uid="bd081036-0a01-49a2-afbb-c67816bc9d2f"
CAJEWF010000044.1	RepeatMasker	SINE/tRNA-Core	3098461	3098622	1490	+	.	ID="RND-1_FAMILY-159";Tend="1342";Tstart="1181";shortTE="F";uid="77b62853-e522-4553-b258-17d2462439cf"
CAJEWF010000044.1	RepeatMasker	DNA/hAT-Tip100	1030767	1031116	534	+	.	ID="rnd-5_family-3189";TEgroup="ctg_44%7Crnd-5_family-3189%7C1";Tend="1479";Tstart="1216";shortTE="T";uid="71ddb953-e880-4619-9879-1bf5482514e0"
CAJEWF010000044.1	RepeatMasker	Unknown	2244313	2244493	1310	+	.	ID="RND-4_FAMILY-384";Tend="1011";Tstart="831";shortTE="F";uid="631a0601-ed77-4f02-a4e0-81450920ba53"
CAJEWF010000044.1	RepeatMasker	DNA/CMC-EnSpm	173817	173922	688	+	.	ID="ENSPM-N3_BTA";Tend="260";Tstart="155";shortTE="F";uid="fd25f817-90cb-40cc-9df9-e6ee68877d26"
CAJEWF010000044.1	RepeatMasker	LTR/Gypsy	3037348	3037554	1528	+	.	ID="RND-1_FAMILY-255";Tend="1223";Tstart="1016";shortTE="F";uid="d80e37ca-e476-4b01-9638-86fdef760313"
CAJEWF010000044.1	RepeatMasker	DNA	1598461	1598857	2551	+	.	ID="RND-6_FAMILY-26";Tend="1294";Tstart="903";shortTE="F";uid="6a887717-85a3-417f-b548-a7e07c0b0c04"
CAJEWF010000044.1	RepeatMasker	DNA/Sola-2	766629	766730	771	+	.	ID="RND-6_FAMILY-4127";Tend="807";Tstart="706";shortTE="F";uid="b8b63248-d7f0-49fe-a0e5-afeedfdadee8"
CAJEWF010000044.1	RepeatMasker	Unknown	3242155	3242365	1268	+	.	ID="RND-5_FAMILY-1053";Tend="1156";Tstart="943";shortTE="F";uid="9ae48247-464a-4019-b2dc-31b285bc2b54"
CAJEWF010000044.1	RepeatMasker	LTR/Pao	1486639	1487085	1216	+	.	ID="RND-6_FAMILY-459";Tend="538";Tstart="94";shortTE="F";uid="efa807ab-d55a-4b1f-8b80-28186bce7c50"
CAJEWF010000044.1	RepeatMasker	Unknown	1866392	1866541	1130	+	.	ID="RND-1_FAMILY-27";Tend="1053";Tstart="904";shortTE="F";uid="1b37e00e-bb08-4e67-8df1-c8585ab0532f"
CAJEWF010000044.1	RepeatMasker	DNA	1051915	1052041	630	+	.	ID="dna-5_bta";Tend="255";Tstart="16";shortTE="F";uid="7cfd09d6-1bec-440b-b806-6ef49b5ed953"
CAJEWF010000044.1	RepeatMasker	Unknown	2305977	2306142	1300	+	.	ID="RND-5_FAMILY-652";Tend="1090";Tstart="925";shortTE="F";uid="37f6fad2-57c0-4455-940c-c8f59652c7f0"
CAJEWF010000044.1	RepeatMasker	DNA/hAT-Tip100	1398626	1399106	3646	+	.	ID="RND-1_FAMILY-866";Tend="1385";Tstart="886";shortTE="F";uid="65c1ef56-a5ab-4ed7-b989-429dc3190e94"
CAJEWF010000044.1	RepeatMasker	LTR/Gypsy	1734683	1734929	1575	+	.	ID="RND-1_FAMILY-255";Tend="1219";Tstart="975";shortTE="F";uid="25c6633c-45d9-476b-9f49-4576c83460a3"
CAJEWF010000044.1	RepeatMasker	Unknown	1356312	1356598	2258	+	.	ID="RND-1_FAMILY-202";Tend="1211";Tstart="914";shortTE="F";uid="55b2d88b-6111-4f90-8e3d-65e62d56d82c"
CAJEWF010000044.1	RepeatMasker	Unknown	2918663	2918818	718	+	.	ID="RND-6_FAMILY-3827";Tend="3694";Tstart="3546";shortTE="F";uid="acf5a4e0-9601-4520-b189-d74dc299d4fb"
CAJEWF010000044.1	RepeatMasker	DNA/Kolobok	3382930	3383063	485	+	.	ID="RND-1_FAMILY-834";Tend="2142";Tstart="2020";shortTE="F";uid="b7dbc5b6-7deb-40d6-9ebb-abbd392e2b1e"
CAJEWF010000044.1	RepeatMasker	LTR/Gypsy	2759310	2759569	1885	+	.	ID="RND-3_FAMILY-29";Tend="1342";Tstart="1081";shortTE="F";uid="578e5568-47f5-4d82-9059-f084f43698f3"
CAJEWF010000044.1	RepeatMasker	Unknown	1917496	1917643	447	+	.	ID="RND-1_FAMILY-200";Tend="1017";Tstart="870";shortTE="F";uid="c8c14cdf-3f31-437a-88d1-8d1638b987ac"
CAJEWF010000044.1	RepeatMasker	DNA/CMC-Transib	2246155	2246304	885	+	.	ID="RND-5_FAMILY-2303";Tend="921";Tstart="766";shortTE="F";uid="5f7a8f74-6a43-4320-beb3-8308ad34020d"
CAJEWF010000044.1	RepeatMasker	DNA	2440566	2440696	1162	+	.	ID="DNA4-17B_BTA";Tend="131";Tstart="1";shortTE="F";uid="e1834ea3-8644-4df9-89fc-0917f1730af8"
CAJEWF010000044.1	RepeatMasker	RC/Helitron	1424631	1424927	656	+	.	ID="RND-4_FAMILY-803";Tend="1433";Tstart="1124";shortTE="F";uid="88c94eb8-eea3-4942-82ef-c4cef56dbe77"
CAJEWF010000044.1	RepeatMasker	LTR/Gypsy	2153984	2154395	2672	+	.	ID="RND-3_FAMILY-443";Tend="1246";Tstart="838";shortTE="F";uid="43296817-2f1e-4b5f-b8c9-522ab33c99fe"
CAJEWF010000044.1	RepeatMasker	Unknown	1990838	1991017	832	+	.	ID="RND-1_FAMILY-37";Tend="1058";Tstart="877";shortTE="F";uid="8a74a51a-e06d-4e15-8bc7-7a2b8506ecb6"
CAJEWF010000044.1	RepeatMasker	Unknown	1498230	1498335	469	+	.	ID="RND-6_FAMILY-1110";Tend="1202";Tstart="1102";shortTE="F";uid="dbd3d6f3-7829-413b-aeb4-0a0511c7c3ea"
CAJEWF010000044.1	RepeatMasker	DNA/Kolobok	3293800	3293950	1078	+	.	ID="RND-1_FAMILY-709";Tend="7070";Tstart="6919";shortTE="F";uid="6ccf2f2c-828a-48c1-b8b9-505cfc910303"
CAJEWF010000044.1	RepeatMasker	DNA	1262930	1263195	1578	+	.	ID="RND-1_FAMILY-59";Tend="1245";Tstart="983";shortTE="F";uid="4d3d7eaa-d29b-44e4-8fd0-90fd7f181315"
CAJEWF010000044.1	RepeatMasker	DNA	1870293	1870650	1528	+	.	ID="RND-5_FAMILY-149";Tend="1344";Tstart="990";shortTE="F";uid="6c87c3c1-223e-4c8a-8a5d-96c7bcb79f13"
CAJEWF010000044.1	RepeatMasker	DNA/CMC	580814	581095	1856	+	.	ID="RND-5_FAMILY-957";Tend="1131";Tstart="860";shortTE="F";uid="b4f5fe2b-3761-473b-8bab-7d0a023c95e1"
CAJEWF010000044.1	RepeatMasker	LINE/L2	2815084	2815332	1531	+	.	ID="RND-4_FAMILY-328";Tend="1130";Tstart="881";shortTE="F";uid="82c38a27-a908-4132-b00c-79d876f7070b"
CAJEWF010000044.1	RepeatMasker	LTR/Gypsy	2763958	2764176	689	+	.	ID="RND-4_FAMILY-369";Tend="1189";Tstart="974";shortTE="F";uid="ed662395-a43d-4f0c-ac0b-452f631475a6"
CAJEWF010000044.1	RepeatMasker	DNA	969789	969956	941	+	.	ID="rnd-6_family-11069";Tend="1029";Tstart="900";shortTE="F";uid="82bafc53-87b1-4ecc-95d5-03950291acdc"
CAJEWF010000044.1	RepeatMasker	DNA/CMC-EnSpm	1161485	1161666	1211	+	.	ID="RND-6_FAMILY-1912";Tend="1129";Tstart="949";shortTE="F";uid="d7070fe1-b3cd-4b15-b4be-9442fa77b6e2"
CAJEWF010000044.1	RepeatMasker	Unknown	2313965	2314151	693	+	.	ID="RND-6_FAMILY-646";Tend="1014";Tstart="836";shortTE="F";uid="79621363-169f-4fb8-a86e-5c357f25e5a8"
CAJEWF010000044.1	RepeatMasker	DNA/CMC-EnSpm	2673382	2673562	895	+	.	ID="rnd-6_family-1912";Tend="1094";Tstart="949";shortTE="F";uid="7f5a5556-a296-4724-b09c-f058ff5bed07"
CAJEWF010000044.1	RepeatMasker	Unknown	2064240	2064466	1331	+	.	ID="RND-4_FAMILY-384";Tend="1076";Tstart="838";shortTE="F";uid="c7157357-b159-4317-a4e9-a9e656f72875"
CAJEWF010000044.1	RepeatMasker	DNA/CMC-EnSpm	722509	722683	541	+	.	ID="RND-6_FAMILY-6354";Tend="1065";Tstart="892";shortTE="F";uid="a4cb9058-02e8-4776-9f81-c850ad8b6dc2"
CAJEWF010000044.1	RepeatMasker	Unknown	2062069	2062335	1288	+	.	ID="RND-5_FAMILY-187";Tend="1282";Tstart="1018";shortTE="F";uid="e249531c-7c8e-4e1a-8be4-c3f15e44b0c5"
CAJEWF010000044.1	RepeatMasker	DNA	2998636	2998899	1548	+	.	ID="RND-5_FAMILY-2645";Tend="4393";Tstart="4105";shortTE="F";uid="101e577e-1a83-438f-a72a-d60045951201"
CAJEWF010000044.1	RepeatMasker	RC/Helitron	1944346	1944640	815	+	.	ID="RND-1_FAMILY-129";Tend="1530";Tstart="1265";shortTE="F";uid="d76b6e74-4a1b-4ebd-aba9-24bf24b4c384"
CAJEWF010000044.1	RepeatMasker	DNA	2380499	2380863	2749	+	.	ID="RND-5_FAMILY-149";Tend="1361";Tstart="994";shortTE="F";uid="cf7f2d92-d83b-4964-a152-adec04d6159a"
CAJEWF010000044.1	RepeatMasker	DNA/TcMar-Tc1	262055	262160	572	+	.	ID="RND-6_FAMILY-7989";Tend="218";Tstart="111";shortTE="F";uid="884eba48-4971-482c-8953-89e52651e49c"
CAJEWF010000044.1	RepeatMasker	RC/Helitron	1008321	1008465	562	+	.	ID="RND-5_FAMILY-142";Tend="1459";Tstart="1316";shortTE="F";uid="14424173-dae0-4e67-a2e0-ba1c117d80d1"
CAJEWF010000044.1	RepeatMasker	DNA	828872	828996	661	+	.	ID="RND-6_FAMILY-6295";Tend="2773";Tstart="2649";shortTE="F";uid="07d8dafa-bea8-4d2f-9d63-af7f2bbe843a"
CAJEWF010000044.1	RepeatMasker	Unknown	1005662	1006027	775	+	.	ID="RND-4_FAMILY-1071";Tend="1959";Tstart="1593";shortTE="F";uid="64650bdb-5e1c-49bf-a1fe-f08ef667730b"
CAJEWF010000044.1	RepeatMasker	DNA/CMC-EnSpm	2639683	2639822	756	+	.	ID="RND-6_FAMILY-1912";Tend="1116";Tstart="976";shortTE="F";uid="e3185fd1-a4a3-4620-b7a5-cb4085de858f"
CAJEWF010000044.1	RepeatMasker	LTR/Pao	1944737	1944922	437	+	.	ID="RND-5_FAMILY-543";Tend="1341";Tstart="1155";shortTE="F";uid="e421e87e-5547-43f7-bda0-111206bdedba"
CAJEWF010000044.1	RepeatMasker	LTR/Gypsy	3372275	3372738	1976	+	.	ID="RND-3_FAMILY-443";Tend="1297";Tstart="837";shortTE="F";uid="bbf3ae4d-c9a9-47e9-bf25-6ece99b390ca"
CAJEWF010000044.1	RepeatMasker	DNA	1277469	1277653	951	+	.	ID="DNA-11_BTA";Tend="551";Tstart="346";shortTE="F";uid="c3fd0a7f-3c8c-4e7f-b1c9-7ed5956dd985"
CAJEWF010000044.1	RepeatMasker	DNA/Crypton-V	469410	470577	10397	+	.	ID="RND-6_FAMILY-2996";Tend="2345";Tstart="1200";shortTE="F";uid="24b58761-0129-4063-96da-a2d07010aae6"
CAJEWF010000044.1	RepeatMasker	Unknown	1477000	1477238	767	+	.	ID="RND-5_FAMILY-4179";Tend="354";Tstart="119";shortTE="F";uid="e0e41bcc-ac15-4b4f-958e-f55dbc9db9d1"
CAJEWF010000044.1	RepeatMasker	DNA/Crypton-V	2175841	2176320	1142	+	.	ID="RND-1_FAMILY-936";Tend="1612";Tstart="1131";shortTE="F";uid="8a954548-1549-4e42-a92c-b504f0b7e2ea"
CAJEWF010000044.1	RepeatMasker	DNA/Sola-2	2127490	2127790	424	+	.	ID="RND-6_FAMILY-14157";Tend="1698";Tstart="1387";shortTE="F";uid="60c5b900-cbf4-49dd-85f2-fc806ae3c5a0"
CAJEWF010000044.1	RepeatMasker	Unknown	1224442	1224712	690	+	.	ID="RND-1_FAMILY-694";Tend="1425";Tstart="1151";shortTE="F";uid="8651607d-4ce1-45ba-97fb-878bdd4fd516"
CAJEWF010000044.1	RepeatMasker	Unknown	2109515	2109796	2151	+	.	ID="RND-1_FAMILY-263";Tend="1244";Tstart="954";shortTE="F";uid="047bc30a-075c-44b5-bd43-e8c69da196c5"
CAJEWF010000044.1	RepeatMasker	DNA	3435671	3435935	484	+	.	ID="RND-6_FAMILY-6295";Tend="493";Tstart="248";shortTE="F";uid="2179728c-8e53-4571-87db-f5bee19df668"
CAJEWF010000044.1	RepeatMasker	DNA/CMC-EnSpm	1674439	1674853	3147	+	.	ID="ENSPM-N3_BTA";Tend="414";Tstart="1";shortTE="F";uid="2d106fb9-4224-4934-885b-45ea55d861a3"
CAJEWF010000044.1	RepeatMasker	Unknown	3443955	3451908	30133	+	.	ID="RND-6_FAMILY-7363";Tend="5402";Tstart="1";shortTE="F";uid="2d61b2d5-445e-4570-bb06-573557ec646e"
CAJEWF010000044.1	RepeatMasker	LTR/Gypsy	3169928	3170192	1941	+	.	ID="RND-6_FAMILY-4518";Tend="1136";Tstart="870";shortTE="F";uid="008b0a75-e2de-4a73-acd8-a3a03963c97a"
CAJEWF010000044.1	RepeatMasker	DNA/CMC-Transib	2364610	2364787	991	+	.	ID="RND-5_FAMILY-2303";Tend="931";Tstart="766";shortTE="F";uid="0759b68a-66ad-4c99-a6a2-7a7de9fe81be"
CAJEWF010000044.1	RepeatMasker	DNA/CMC-EnSpm	735563	735832	1472	+	.	ID="RND-4_FAMILY-447";Tend="1220";Tstart="951";shortTE="F";uid="0bcad221-6fdd-4222-93b0-f7e9332b5b9e"
CAJEWF010000044.1	RepeatMasker	DNA/CMC	28470	28697	1865	+	.	ID="ENSPM-N1_BTA";Tend="228";Tstart="1";shortTE="F";uid="d82c9672-6fa3-491d-9bb1-39dabe900edd"
CAJEWF010000044.1	RepeatMasker	DNA	2956678	2956911	1705	+	.	ID="DNA-4_BTA";Tend="233";Tstart="1";shortTE="F";uid="7aa16dd9-c095-4e97-a6aa-d4732916dba7"
CAJEWF010000044.1	RepeatMasker	Unknown	3046361	3046607	672	+	.	ID="RND-6_FAMILY-1321";Tend="1249";Tstart="986";shortTE="F";uid="41a25b31-5ec7-4abd-a165-3ebe056fe19c"
CAJEWF010000044.1	RepeatMasker	DNA/CMC-EnSpm	3416177	3416440	2113	+	.	ID="ENSPM-N3_BTA";Tend="414";Tstart="151";shortTE="F";uid="3d000d82-a6ec-49af-b7d9-a683dafc0001"
CAJEWF010000044.1	RepeatMasker	DNA	2658432	2658634	1435	+	.	ID="RND-1_FAMILY-59";Tend="1249";Tstart="1047";shortTE="F";uid="0fc40846-7a0b-4170-b676-6364e1e4fc70"
CAJEWF010000044.1	RepeatMasker	DNA	2951508	2951692	592	+	.	ID="RND-6_FAMILY-1678";Tend="3528";Tstart="3336";shortTE="F";uid="3785aff5-009d-49b3-8aef-109bda99a18c"
CAJEWF010000044.1	RepeatMasker	Unknown	2800007	2800291	1602	+	.	ID="RND-5_FAMILY-38";Tend="1234";Tstart="951";shortTE="F";uid="13feb9aa-22af-452a-bbb4-efdb16835823"
CAJEWF010000044.1	RepeatMasker	DNA/hAT?	2375404	2375714	2638	+	.	ID="HAT-N6_BTA";Tend="311";Tstart="1";shortTE="F";uid="cea453ff-2172-45a6-be28-851c439bd6b9"
CAJEWF010000044.1	RepeatMasker	LINE/L2	1278233	1278496	1840	+	.	ID="RND-4_FAMILY-328";Tend="1161";Tstart="898";shortTE="F";uid="8b4fad2c-9a82-4827-a73d-e4f44f2ff8fd"
CAJEWF010000044.1	RepeatMasker	Unknown	1321314	1321455	473	+	.	ID="RND-6_FAMILY-6753";Tend="1592";Tstart="1452";shortTE="F";uid="78694bf5-6f9b-4514-b154-24e7d1927b2e"
CAJEWF010000044.1	RepeatMasker	DNA/CMC	1328359	1328463	458	+	.	ID="RND-1_FAMILY-662";Tend="1184";Tstart="1081";shortTE="F";uid="f37f426c-c64d-429e-9a85-06b369279c90"
CAJEWF010000044.1	RepeatMasker	Unknown	2371760	2371936	764	+	.	ID="RND-4_FAMILY-384";Tend="1011";Tstart="840";shortTE="F";uid="c6d2c0bf-f027-4721-b4e1-8280181f0ecd"
CAJEWF010000044.1	RepeatMasker	Unknown	200146	200337	1345	+	.	ID="RND-4_FAMILY-384";Tend="1019";Tstart="831";shortTE="F";uid="4f14ee09-5de1-4aba-9203-f4618996928b"
CAJEWF010000044.1	RepeatMasker	DNA/CMC-EnSpm	2962176	2962443	1326	+	.	ID="RND-6_FAMILY-2037";Tend="1558";Tstart="1318";shortTE="F";uid="a13e8124-a33a-4b13-8821-c89f2d1b1159"
CAJEWF010000044.1	RepeatMasker	DNA	2604246	2604381	1071	+	.	ID="DNA4-17B_BTA";Tend="276";Tstart="140";shortTE="F";uid="6a1ee69f-7744-4468-8241-5ee03e42dbfc"
CAJEWF010000044.1	RepeatMasker	Unknown	1966483	1966699	1463	+	.	ID="RND-5_FAMILY-1778";Tend="1149";Tstart="931";shortTE="F";uid="409a59bb-f8de-42d0-945c-d6820a884968"
CAJEWF010000044.1	RepeatMasker	Unknown	1770732	1771049	1822	+	.	ID="RND-6_FAMILY-1708";Tend="1271";Tstart="959";shortTE="F";uid="c552da90-b88e-451f-bc9a-fb2e8621287b"
CAJEWF010000044.1	RepeatMasker	Unknown	1379343	1379524	1073	+	.	ID="RND-4_FAMILY-317";Tend="1090";Tstart="914";shortTE="F";uid="f0bfa0dc-bb44-4607-a0be-b03d737fa1da"
CAJEWF010000044.1	RepeatMasker	LINE/CR1	2903478	2903619	505	+	.	ID="RND-5_FAMILY-2261";Tend="1463";Tstart="1331";shortTE="F";uid="efc534af-76a2-4c11-8402-aabc38a65126"
CAJEWF010000044.1	RepeatMasker	LINE/I	1264651	1264869	529	+	.	ID="NIMB-4_BTA";TEgroup="ctg_44%7CNIMB-4_BTA%7C1";Tend="1753";Tstart="1609";shortTE="T";uid="ee6b458f-504c-4906-a023-589a3fba61f1"
CAJEWF010000044.1	RepeatMasker	DNA/Sola-2	2729291	2730915	13446	+	.	ID="RND-1_FAMILY-349";Tend="2452";Tstart="841";shortTE="F";uid="7a72b56d-5484-4991-aba8-5682d2948903"
CAJEWF010000044.1	RepeatMasker	DNA/CMC-EnSpm	1162500	1162919	3371	+	.	ID="ENSPM-N3_BTA";Tend="414";Tstart="1";shortTE="F";uid="dec3b9f0-c7df-49ba-ac38-4c1989a47aec"
CAJEWF010000044.1	RepeatMasker	DNA/CMC-Transib	1492228	1492407	1228	+	.	ID="RND-5_FAMILY-2303";Tend="929";Tstart="749";shortTE="F";uid="b7a8c6e7-9d6d-48fc-be9b-ce58acf54c48"
CAJEWF010000044.1	RepeatMasker	DNA	1947410	1947545	1009	+	.	ID="RND-5_FAMILY-1857";Tend="4715";Tstart="4579";shortTE="F";uid="4376d543-516c-4dde-98ef-a85f53791806"
CAJEWF010000044.1	RepeatMasker	DNA/hAT?	3338117	3338356	981	+	.	ID="RND-6_FAMILY-24";Tend="1153";Tstart="925";shortTE="F";uid="f0119ec0-0745-42be-b9d6-e64b7e7ca941"
CAJEWF010000044.1	RepeatMasker	DNA/TcMar-Tc1	968970	969180	1290	+	.	ID="RND-1_FAMILY-271";Tend="1659";Tstart="1439";shortTE="F";uid="00527e3d-a007-431f-8c1f-767bed9c3c9b"
CAJEWF010000044.1	RepeatMasker	Unknown	2917161	2917292	755	+	.	ID="RND-6_FAMILY-5162";Tend="4192";Tstart="4061";shortTE="F";uid="82cb7b6f-62bd-4c69-a56c-7fb330e73c6c"
CAJEWF010000044.1	RepeatMasker	DNA/hAT-Tip100	1238569	1238951	2571	+	.	ID="RND-1_FAMILY-809";Tend="1325";Tstart="950";shortTE="F";uid="788f0b85-7dba-41a0-be6d-6918a97a7fc2"
CAJEWF010000044.1	RepeatMasker	DNA/hAT-Tip100	2484052	2484936	5164	+	.	ID="HAT-N2_BTA";Tend="825";Tstart="1";shortTE="F";uid="fdbbc30a-4718-4022-8cdf-e557dd22c3d8"
CAJEWF010000044.1	RepeatMasker	DNA/CMC	30440	30664	1803	+	.	ID="RND-5_FAMILY-957";Tend="1083";Tstart="859";shortTE="F";uid="8c8f0fe1-6097-44ea-ac49-a7ba3a4bda40"
CAJEWF010000044.1	RepeatMasker	LTR/Pao	2813704	2813867	1085	+	.	ID="RND-5_FAMILY-543";Tend="958";Tstart="792";shortTE="F";uid="4a3a7694-d4e3-46e7-a936-9d265bc92074"
CAJEWF010000044.1	RepeatMasker	DNA/CMC-Transib	1615952	1616276	836	+	.	ID="RND-5_FAMILY-2303";TEgroup="ctg_44%7CRND-5_FAMILY-2303%7C2";Tend="932";Tstart="765";shortTE="F";uid="bcc30608-31b0-4e33-87a2-e585589401c7"
CAJEWF010000044.1	RepeatMasker	DNA/CMC	3185354	3185581	1837	+	.	ID="RND-5_FAMILY-957";Tend="1087";Tstart="859";shortTE="F";uid="172304aa-f27a-4deb-857e-65576e489968"
CAJEWF010000044.1	RepeatMasker	Unknown	1314151	1314311	491	+	.	ID="RND-1_FAMILY-217";Tend="1260";Tstart="1101";shortTE="F";uid="75688538-0942-4b5a-be81-7bd03a24a2c1"
CAJEWF010000044.1	RepeatMasker	LTR/Gypsy	2734940	2735127	1425	+	.	ID="RND-3_FAMILY-488";Tend="1090";Tstart="902";shortTE="F";uid="07978dce-59df-48b1-8ae7-b850637cfedd"
CAJEWF010000044.1	RepeatMasker	DNA	1200595	1200843	1864	+	.	ID="RND-3_FAMILY-135";Tend="1159";Tstart="908";shortTE="F";uid="b245c078-6929-4d89-a3f5-da8b33d29201"
CAJEWF010000044.1	RepeatMasker	DNA/hAT-Tip100	2221508	2223011	11321	+	.	ID="HAT-N7_BTA";Tend="1539";Tstart="1";shortTE="F";uid="8939842d-ee10-4fb5-8fed-5ea574ee12af"
CAJEWF010000044.1	RepeatMasker	DNA	2831648	2831919	1850	+	.	ID="RND-4_FAMILY-211";Tend="1078";Tstart="806";shortTE="F";uid="5b018319-c021-4f0e-b205-831510b7bedf"
CAJEWF010000044.1	RepeatMasker	LINE/I-Jockey	37534	37662	872	+	.	ID="RND-4_FAMILY-1190";Tend="1057";Tstart="931";shortTE="F";uid="2810eef9-6c71-4967-8fae-f7bba35b380f"
CAJEWF010000044.1	RepeatMasker	DNA/CMC	3032102	3032314	1564	+	.	ID="RND-1_FAMILY-383";Tend="1074";Tstart="864";shortTE="F";uid="5cff7a42-fc93-4bb5-9299-004d28c00079"
CAJEWF010000044.1	RepeatMasker	DNA/TcMar-Tc1	2142452	2142831	14353	+	.	ID="RND-1_FAMILY-32";Tend="3384";Tstart="1";shortTE="F";uid="ce10d3b4-2aa4-4f7b-a29f-424c4de3b5b0"
CAJEWF010000044.1	RepeatMasker	Unknown	2847040	2847167	897	+	.	ID="RND-1_FAMILY-78";Tend="1082";Tstart="955";shortTE="F";uid="c58314e0-8b94-4a5a-8125-48d9bdfce836"
CAJEWF010000044.1	RepeatMasker	LTR/Gypsy	2474061	2474747	5866	+	.	ID="RND-1_FAMILY-808";Tend="1501";Tstart="816";shortTE="F";uid="6ab49b80-1ea4-4504-be66-ff2d0cc5deb7"
CAJEWF010000044.1	RepeatMasker	DNA	1627121	1627456	2099	+	.	ID="RND-5_FAMILY-149";Tend="1359";Tstart="1016";shortTE="F";uid="420f1215-435a-4bdf-a98f-df06f1804e24"
CAJEWF010000044.1	RepeatMasker	DNA/Zator	2417021	2417125	518	+	.	ID="RND-6_FAMILY-2114";Tend="2400";Tstart="2292";shortTE="F";uid="7676bb63-9648-49f8-97f1-5a9d6222c0b9"
CAJEWF010000044.1	RepeatMasker	Unknown	1488462	1488736	1465	+	.	ID="RND-6_FAMILY-773";Tend="1336";Tstart="1063";shortTE="F";uid="95733684-4210-460a-a849-792f2cdcf52d"
CAJEWF010000044.1	RepeatMasker	DNA/hAT-hAT5	1494492	1494915	2275	+	.	ID="RND-6_FAMILY-700";Tend="1475";Tstart="1060";shortTE="F";uid="5eb09f6b-ab57-4c2e-a9c5-20048041763f"
CAJEWF010000044.1	RepeatMasker	Unknown	644540	644703	835	+	.	ID="RND-1_FAMILY-36";Tend="1209";Tstart="1042";shortTE="F";uid="e668183a-8db6-4852-b0ab-4eef4bb58597"
CAJEWF010000044.1	RepeatMasker	DNA/Sola-2	2962451	2962578	509	+	.	ID="RND-6_FAMILY-443";Tend="2509";Tstart="2380";shortTE="F";uid="a8f07c68-1050-4cf1-8fd8-b34d028dab80"
CAJEWF010000044.1	RepeatMasker	LTR/Gypsy	643011	643358	1002	+	.	ID="RND-5_FAMILY-56";Tend="1085";Tstart="733";shortTE="F";uid="8fce8896-19a6-43c5-9952-7702e19f6d5a"
CAJEWF010000044.1	RepeatMasker	DNA/CMC-EnSpm	3094187	3094449	1981	+	.	ID="RND-6_FAMILY-7144";Tend="1229";Tstart="966";shortTE="F";uid="6d590709-4ee7-47b3-8c15-335141609612"
CAJEWF010000044.1	RepeatMasker	RC/Helitron	302800	303117	800	+	.	ID="RND-6_FAMILY-894";Tend="1972";Tstart="1744";shortTE="F";uid="370e121a-7879-4d1d-a712-fcfeb72026f4"
CAJEWF010000044.1	RepeatMasker	DNA/TcMar-Tc1	3207423	3207651	1618	+	.	ID="RND-1_FAMILY-275";Tend="1195";Tstart="969";shortTE="F";uid="9e367969-2e9d-493e-bb9a-ae594a23b0c3"
CAJEWF010000044.1	RepeatMasker	DNA/CMC	3146929	3147185	1582	+	.	ID="rnd-5_family-957";Tend="1087";Tstart="859";shortTE="F";uid="bbe98dc7-434c-4ec0-be9b-5eae30fddab5"
CAJEWF010000044.1	RepeatMasker	LINE/Penelope	787628	787808	1384	+	.	ID="RND-1_FAMILY-414";Tend="1679";Tstart="1491";shortTE="F";uid="66804d08-f8f4-423b-97f3-08cac9ad471e"
CAJEWF010000044.1	RepeatMasker	DNA/CMC-EnSpm	2073229	2073366	1002	+	.	ID="RND-6_FAMILY-1912";Tend="1090";Tstart="953";shortTE="F";uid="c2916975-8d23-4a9c-9ac4-4a791c3e25e7"
CAJEWF010000044.1	RepeatMasker	Unknown	1469670	1469800	874	+	.	ID="RND-1_FAMILY-78";Tend="1082";Tstart="952";shortTE="F";uid="27c787ff-2f47-437d-9901-356d069cc164"
CAJEWF010000044.1	RepeatMasker	DNA/Sola-2	2290023	2290438	1532	+	.	ID="RND-1_FAMILY-227";Tend="811";Tstart="400";shortTE="F";uid="86b8a06e-add0-4aef-a75c-0f3d8686b874"
CAJEWF010000044.1	RepeatMasker	LINE/Dong-R4	2536097	2536213	660	+	.	ID="RND-6_FAMILY-1027";Tend="1495";Tstart="1379";shortTE="F";uid="aaabdae9-7565-4241-839d-cdee3c307fd4"
CAJEWF010000044.1	RepeatMasker	DNA/CMC	2128997	2129145	712	+	.	ID="RND-4_FAMILY-1664";Tend="940";Tstart="789";shortTE="F";uid="47c9e24f-cb9d-41c0-bcb6-269c91c77dc7"
CAJEWF010000044.1	RepeatMasker	DNA/Ginger-2	44138	44401	1441	+	.	ID="RND-6_FAMILY-768";Tend="1002";Tstart="744";shortTE="F";uid="b20ee43d-a473-468c-b155-5b64f6341b53"
CAJEWF010000044.1	RepeatMasker	Unknown	2433565	2433734	1263	+	.	ID="RND-4_FAMILY-384";Tend="1004";Tstart="835";shortTE="F";uid="968151f2-c6b9-4a43-a59d-5b2a06e75adf"
CAJEWF010000044.1	RepeatMasker	DNA/hAT?	2267343	2267522	1005	+	.	ID="RND-6_FAMILY-24";Tend="1144";Tstart="964";shortTE="F";uid="40f7618a-56ea-481a-ad7b-9ddc5cc18737"
CAJEWF010000044.1	RepeatMasker	DNA/Zator	3067007	3067116	492	+	.	ID="RND-6_FAMILY-2114";Tend="2397";Tstart="2292";shortTE="F";uid="998d505d-1887-413d-a652-425226a43bca"
CAJEWF010000044.1	RepeatMasker	DNA/CMC	1079123	1079398	1555	-	.	ID="RND-5_FAMILY-957";TEgroup="ctg_44%7CRND-5_FAMILY-957%7C1";Tend="1088";Tstart="813";shortTE="F";uid="05de6278-7099-4214-ae3c-176e749e460b"
CAJEWF010000044.1	RepeatMasker	DNA	2060060	2060563	4142	-	.	ID="DNA-1_BTA";Tend="504";Tstart="1";shortTE="F";uid="791e35c9-1967-487e-b49e-2dd7835c5d9a"
CAJEWF010000044.1	RepeatMasker	DNA/CMC-EnSpm	1083897	1084251	820	-	.	ID="RND-6_FAMILY-1912";TEgroup="ctg_44%7CRND-6_FAMILY-1912%7C1";Tend="1123";Tstart="913";shortTE="F";uid="199f1394-194f-4656-8173-2dbded1d5718"
CAJEWF010000044.1	RepeatMasker	LTR/Gypsy	1519574	1519845	1830	-	.	ID="RND-1_FAMILY-255";Tend="1225";Tstart="952";shortTE="F";uid="492bb7fa-6bbb-46a0-b21e-34f546c97d2d"
CAJEWF010000044.1	RepeatMasker	DNA/CMC-EnSpm	37218	37466	1183	-	.	ID="RND-1_FAMILY-516";Tend="1180";Tstart="922";shortTE="F";uid="bfcd8f96-cc84-4c75-a222-a5e7017c9402"
CAJEWF010000044.1	RepeatMasker	Unknown	446664	446889	2021	-	.	ID="RND-6_FAMILY-778";Tend="1177";Tstart="952";shortTE="F";uid="97d4866b-60bb-4930-bf55-a38c55c0ce9b"
CAJEWF010000044.1	RepeatMasker	Unknown	2310685	2311013	2389	-	.	ID="RND-3_FAMILY-763";Tend="1239";Tstart="917";shortTE="F";uid="e8e12c77-46be-46af-9ff9-31466ab81aad"
CAJEWF010000044.1	RepeatMasker	LTR/Gypsy	2461308	2461444	426	-	.	ID="RND-3_FAMILY-443";Tend="1290";Tstart="1153";shortTE="F";uid="3d00e49e-563d-43ab-81e1-04f66db89779"
CAJEWF010000044.1	RepeatMasker	DNA/hAT-Tip100	2528285	2528531	1298	-	.	ID="RND-5_FAMILY-3523";Tend="923";Tstart="669";shortTE="F";uid="d388bd25-9de2-41cb-871e-c393da067c09"
CAJEWF010000044.1	RepeatMasker	DNA/PIF-Spy	1097378	1097618	535	-	.	ID="RND-5_FAMILY-827";Tend="2833";Tstart="2607";shortTE="F";uid="cd61e7f4-f354-4c24-9ddf-644572a438c9"
CAJEWF010000044.1	RepeatMasker	LTR/Gypsy	2040084	2040346	1871	-	.	ID="RND-5_FAMILY-1051";Tend="1193";Tstart="932";shortTE="F";uid="99a769cf-f815-40e0-bdcb-beac8658a35a"
CAJEWF010000044.1	RepeatMasker	Unknown	388817	389279	3669	-	.	ID="RND-1_FAMILY-551";Tend="1277";Tstart="840";shortTE="F";uid="cf3fbc63-c324-4700-999c-6cdcb6220d51"
CAJEWF010000044.1	RepeatMasker	DNA/CMC-EnSpm	839541	839734	1306	-	.	ID="RND-6_FAMILY-10965";Tend="1069";Tstart="880";shortTE="F";uid="ec81da8e-dcec-4a70-b093-c38cd0c90f28"
CAJEWF010000044.1	RepeatMasker	DNA	2612783	2612929	973	-	.	ID="rnd-6_family-11069";Tend="1029";Tstart="906";shortTE="F";uid="35488dbd-139c-49fc-a821-39bca8043120"
CAJEWF010000044.1	RepeatMasker	Unknown	3167280	3167505	650	-	.	ID="RND-1_FAMILY-36";Tend="1207";Tstart="966";shortTE="F";uid="76f768ed-4255-43c3-b02e-071e00a267db"
CAJEWF010000044.1	RepeatMasker	Unknown	2809471	2809707	511	-	.	ID="RND-6_FAMILY-2266";Tend="1197";Tstart="949";shortTE="F";uid="2c61ca97-f1a5-478c-acda-523e63559b66"
CAJEWF010000044.1	RepeatMasker	DNA	1001028	1001405	1996	-	.	ID="DNA-10_BTA";Tend="379";Tstart="1";shortTE="F";uid="661b0cad-5a02-4c48-ac45-8a3eca9a1c91"
CAJEWF010000044.1	RepeatMasker	DNA/CMC-EnSpm	2658997	2659145	1036	-	.	ID="RND-1_FAMILY-56";Tend="1150";Tstart="1004";shortTE="F";uid="cd1dba13-afe7-4c1a-a4e2-7dec9156905f"
CAJEWF010000044.1	RepeatMasker	LINE/L2	2684845	2685141	1590	-	.	ID="RND-5_FAMILY-4972";Tend="1241";Tstart="953";shortTE="F";uid="081bc0d8-0c8e-419b-9b9d-3679ea7f2c51"
CAJEWF010000044.1	RepeatMasker	DNA	2379069	2379323	1881	-	.	ID="RND-1_FAMILY-194";Tend="1080";Tstart="825";shortTE="F";uid="0b7ebf13-b0e2-4af7-be54-353657dfde51"
CAJEWF010000044.1	RepeatMasker	DNA/CMC-EnSpm	3293028	3293193	1010	-	.	ID="RND-6_FAMILY-1912";Tend="1114";Tstart="953";shortTE="F";uid="1fe0fae5-dae9-4e46-b875-2aa55afe040b"
CAJEWF010000044.1	RepeatMasker	LTR/Gypsy	2114154	2114256	498	-	.	ID="RND-6_FAMILY-18759";Tend="612";Tstart="510";shortTE="F";uid="bf4ae289-3188-4207-b10a-659f6a40a6ed"
CAJEWF010000044.1	RepeatMasker	DNA/hAT?	2620053	2620334	2301	-	.	ID="RND-6_FAMILY-2385";Tend="1311";Tstart="1028";shortTE="F";uid="aaa2d997-d021-4526-b07d-3273dc5ee224"
CAJEWF010000044.1	RepeatMasker	DNA/Kolobok	1243169	1249688	57942	-	.	ID="RND-1_FAMILY-274";Tend="8168";Tstart="1721";shortTE="F";uid="f4326a51-06d5-415f-b38f-0cd7cfedd0c2"
CAJEWF010000044.1	RepeatMasker	LINE/R1	370471	373922	17210	-	.	ID="R1-3_BTA";Tend="3944";Tstart="465";shortTE="F";uid="81ccdeea-cfb1-4d58-87bc-b683c3ca627c"
CAJEWF010000044.1	RepeatMasker	LTR/Gypsy	1143557	1143723	1409	-	.	ID="RND-6_FAMILY-1649";Tend="1137";Tstart="971";shortTE="F";uid="4c2cc2c0-6eff-4e2d-98fa-0877c759041c"
CAJEWF010000044.1	RepeatMasker	Unknown	409941	410250	2063	-	.	ID="RND-5_FAMILY-1921";Tend="1244";Tstart="917";shortTE="F";uid="3ad0673e-2291-4f25-a561-b5aa5f719c4f"
CAJEWF010000044.1	RepeatMasker	DNA/CMC-EnSpm	1049979	1050228	1518	-	.	ID="RND-6_FAMILY-737";Tend="1150";Tstart="895";shortTE="F";uid="89ea6245-7c32-4126-9b7c-469e8f91eac2"
CAJEWF010000044.1	RepeatMasker	DNA/Kolobok	58140	58537	908	-	.	ID="RND-1_FAMILY-53";Tend="426";Tstart="66";shortTE="F";uid="b88e5f8b-28cb-4858-a6ae-86a1564d435e"
CAJEWF010000044.1	RepeatMasker	DNA/hAT-hATm	1207540	1207908	610	-	.	ID="RND-6_FAMILY-6366";Tend="1999";Tstart="1642";shortTE="F";uid="42c7a908-ea57-4666-9023-6e0309f11f77"
CAJEWF010000044.1	RepeatMasker	DNA	2837454	2837619	728	-	.	ID="RND-1_FAMILY-307";Tend="4210";Tstart="4047";shortTE="F";uid="176f32dc-db98-4a64-bb7c-06f8ba0133e6"
CAJEWF010000044.1	RepeatMasker	LINE/R1	369620	370254	2244	-	.	ID="R1-3_BTA";Tend="4581";Tstart="3934";shortTE="F";uid="c3fef752-908e-48e2-8b39-7dac1189b970"
CAJEWF010000044.1	RepeatMasker	DNA/CMC-EnSpm	2369117	2369275	1278	-	.	ID="RND-6_FAMILY-4901";Tend="1589";Tstart="1431";shortTE="F";uid="40a2ddc9-e005-46eb-ba83-d798fb955a66"
CAJEWF010000044.1	RepeatMasker	LTR/Gypsy	594754	594911	1126	-	.	ID="RND-1_FAMILY-255";Tend="1226";Tstart="1068";shortTE="F";uid="1fbb2b72-5413-4edb-a20a-a4fbac852f57"
CAJEWF010000044.1	RepeatMasker	Unknown	2241066	2241312	848	-	.	ID="RND-1_FAMILY-36";Tend="1199";Tstart="845";shortTE="F";uid="3c60971f-03d7-46f0-97df-f56a06d4cc9a"
CAJEWF010000044.1	RepeatMasker	Unknown	2691495	2691659	1307	-	.	ID="RND-4_FAMILY-384";Tend="1004";Tstart="840";shortTE="F";uid="bdd8cc22-6a88-46ec-b506-38336e1a1b04"
CAJEWF010000044.1	RepeatMasker	LINE/I	2636634	2636867	537	-	.	ID="RND-6_FAMILY-5470";Tend="5520";Tstart="5299";shortTE="F";uid="9d3b1292-304b-4580-98b3-79db79b1ce86"
CAJEWF010000044.1	RepeatMasker	Unknown	933469	933621	1289	-	.	ID="RND-5_FAMILY-4195";Tend="1103";Tstart="950";shortTE="F";uid="5e4dc191-6086-42b3-b27d-e3337896f09c"
CAJEWF010000044.1	RepeatMasker	DNA/hAT-hATm	958097	963965	51865	-	.	ID="RND-5_FAMILY-832";Tend="6222";Tstart="423";shortTE="F";uid="590c2410-6805-44d4-b027-8e56ae563bf2"
CAJEWF010000044.1	RepeatMasker	DNA	1155791	1156235	2217	-	.	ID="dna-10_bta";Tend="434";Tstart="1";shortTE="F";uid="fbe9aaa8-1a01-4f2b-af96-cd24b964bdfd"
CAJEWF010000044.1	RepeatMasker	Unknown	2666068	2666222	1079	-	.	ID="RND-1_FAMILY-27";Tend="1063";Tstart="910";shortTE="F";uid="b3b0ebf3-349c-4bfc-861c-30f0ab1cbcfe"
CAJEWF010000044.1	RepeatMasker	DNA/CMC-EnSpm	2044744	2045158	3617	-	.	ID="ENSPM-N3_BTA";Tend="414";Tstart="1";shortTE="F";uid="2105eb19-76ed-4ec4-b479-932b533e51f7"
CAJEWF010000044.1	RepeatMasker	Unknown	158469	159152	6029	-	.	ID="RND-6_FAMILY-6183";Tend="1543";Tstart="860";shortTE="F";uid="1d6eacdc-6c38-4117-82d1-48a7ba2d60b9"
CAJEWF010000044.1	RepeatMasker	DNA/Kolobok	1210052	1210516	1741	-	.	ID="RND-1_FAMILY-622";Tend="1239";Tstart="745";shortTE="F";uid="2203097a-ada8-4aee-9f09-2fbb7ffdf8fe"
CAJEWF010000044.1	RepeatMasker	DNA	1866803	1867056	1678	-	.	ID="DNA-5_BTA";Tend="255";Tstart="2";shortTE="F";uid="34f2a86c-562c-4ad4-b82d-2d34aa121a8d"
CAJEWF010000044.1	RepeatMasker	Unknown	103293	103437	577	-	.	ID="RND-1_FAMILY-27";Tend="1047";Tstart="905";shortTE="F";uid="11ed29e7-e484-4716-8fd2-4d069a6b7310"
CAJEWF010000044.1	RepeatMasker	DNA/hAT?	2622135	2622480	1569	-	.	ID="RND-6_FAMILY-2385";Tend="1310";Tstart="974";shortTE="F";uid="b3d6c313-0773-49c5-ae61-4893e5af1eae"
CAJEWF010000044.1	RepeatMasker	DNA	3028762	3029084	2155	-	.	ID="RND-4_FAMILY-1880";Tend="1242";Tstart="940";shortTE="F";uid="f6ee33f3-9e32-43cd-9a1a-5ed4863f0400"
CAJEWF010000044.1	RepeatMasker	DNA/CMC-EnSpm	3212224	3212390	1202	-	.	ID="rnd-3_family-131";Tend="1190";Tstart="1041";shortTE="F";uid="99c2056a-e731-4865-9263-39ef9512e17c"
CAJEWF010000044.1	RepeatMasker	DNA/hAT-hAT5	875869	876022	1027	-	.	ID="RND-6_FAMILY-700";Tend="1160";Tstart="1006";shortTE="F";uid="5160cc0e-a00e-40fd-aa10-7a24d297aeeb"
CAJEWF010000044.1	RepeatMasker	Unknown	867741	867904	1433	-	.	ID="RND-1_FAMILY-22";Tend="989";Tstart="826";shortTE="F";uid="cffe7657-a0ad-42f6-b8f4-69741693ec19"
CAJEWF010000044.1	RepeatMasker	Unknown	2555693	2555997	1866	-	.	ID="RND-5_FAMILY-1921";Tend="1244";Tstart="948";shortTE="F";uid="04966c15-6325-4e94-82b2-31f748a46e2a"
CAJEWF010000044.1	RepeatMasker	LINE/L2	1095521	1097300	16310	-	.	ID="RND-1_FAMILY-228";Tend="2513";Tstart="738";shortTE="F";uid="d4a29055-7345-4b9e-88d8-2ef3f370ecb4"
CAJEWF010000044.1	RepeatMasker	DNA/hAT-Tip100	3239113	3239268	1285	-	.	ID="RND-6_FAMILY-1923";Tend="1532";Tstart="1377";shortTE="F";uid="09ea7f41-30d3-441b-a5c9-f4f79640a920"
CAJEWF010000044.1	RepeatMasker	DNA	2399044	2399545	4127	-	.	ID="DNA-1_BTA";Tend="503";Tstart="1";shortTE="F";uid="09040c7c-055b-4db6-a055-a32be49bba59"
CAJEWF010000044.1	RepeatMasker	DNA/TcMar-Tc1	955235	956484	11296	-	.	ID="RND-1_FAMILY-889";Tend="2057";Tstart="813";shortTE="F";uid="8e83df62-437a-4645-a6c6-5b0977362020"
CAJEWF010000044.1	RepeatMasker	DNA/TcMar-Tc1	2254280	2255814	11585	-	.	ID="RND-6_FAMILY-8393";Tend="2237";Tstart="734";shortTE="F";uid="8f8de25f-8ae9-41ea-9b56-a2c029d75a61"
CAJEWF010000044.1	RepeatMasker	DNA/hAT-Tip100	3008134	3008409	1844	-	.	ID="HAT-N2_BTA";Tend="825";Tstart="544";shortTE="F";uid="44ade777-ad43-4ae4-98a3-26ec434538d7"
CAJEWF010000044.1	RepeatMasker	DNA/CMC	580768	581034	863	-	.	ID="RND-1_FAMILY-303";Tend="1741";Tstart="1471";shortTE="F";uid="5cf0c088-8c01-4f75-9dab-bdf0336a421d"
CAJEWF010000044.1	RepeatMasker	Unknown	2007243	2007527	1257	-	.	ID="RND-5_FAMILY-38";Tend="1228";Tstart="948";shortTE="F";uid="3efbed71-3f55-4604-8b14-23489ab41829"
CAJEWF010000044.1	RepeatMasker	LINE/I	1605269	1605510	1556	-	.	ID="NIMB-1_BTA";Tend="5571";Tstart="5326";shortTE="F";uid="7a98f070-50a9-4919-800b-6339b83127e1"
CAJEWF010000044.1	RepeatMasker	Unknown	1134200	1134331	561	-	.	ID="RND-5_FAMILY-674";Tend="956";Tstart="831";shortTE="F";uid="5ea7acbc-7bdf-4b8b-80fe-291ce081509b"
CAJEWF010000044.1	RepeatMasker	LINE/I-Jockey	404698	404930	1284	-	.	ID="RND-1_FAMILY-685";Tend="962";Tstart="732";shortTE="F";uid="c3dc27dc-47b9-4b0b-82f5-e2675b8bb3b4"
CAJEWF010000044.1	RepeatMasker	DNA/hAT-Tip100	1705079	1706010	7087	-	.	ID="RND-1_FAMILY-49";Tend="1865";Tstart="929";shortTE="F";uid="54752f24-414b-455e-ba74-55477dafd140"
CAJEWF010000044.1	RepeatMasker	DNA	2646921	2647109	765	-	.	ID="DNA-11_BTA";Tend="161";Tstart="1";shortTE="F";uid="3eabeae0-749c-49ff-93b8-92bd1f2865d0"
CAJEWF010000044.1	RepeatMasker	RC/Helitron	3133653	3134026	1863	-	.	ID="HELITRON-1N1_BTA";Tend="850";Tstart="507";shortTE="F";uid="d4772111-bc35-46e3-84d1-42b44835c930"
CAJEWF010000044.1	RepeatMasker	DNA/CMC-EnSpm	2279606	2279838	1581	-	.	ID="RND-1_FAMILY-56";Tend="1150";Tstart="915";shortTE="F";uid="3dd07751-4001-4e2f-a93c-57494fdaca4b"
CAJEWF010000044.1	RepeatMasker	DNA/PIF-Harbinger	1979249	1979356	709	-	.	ID="RND-4_FAMILY-1090";Tend="1190";Tstart="1083";shortTE="F";uid="ea743bc5-ab59-491a-9ca3-775dc12b5e94"
CAJEWF010000044.1	RepeatMasker	DNA	2426219	2426345	461	-	.	ID="RND-6_FAMILY-467";Tend="3960";Tstart="3823";shortTE="F";uid="14e455da-57ae-4dd9-bdbe-e49447ac9266"
CAJEWF010000044.1	RepeatMasker	RC/Helitron	896220	897414	3042	-	.	ID="RND-6_FAMILY-3136";TEgroup="ctg_44%7CRND-6_FAMILY-3136%7C1";Tend="1691";Tstart="660";shortTE="F";uid="fe3ed66b-614e-41fe-ac32-31f9ba0c8349"
CAJEWF010000044.1	RepeatMasker	DNA/CMC-EnSpm	1429175	1429317	1027	-	.	ID="RND-6_FAMILY-1912";Tend="1095";Tstart="953";shortTE="F";uid="60bab33c-10b2-4007-a210-b7c52761ba4c"
CAJEWF010000044.1	RepeatMasker	Unknown	2466681	2467033	1551	-	.	ID="RND-4_FAMILY-143";Tend="1179";Tstart="854";shortTE="F";uid="0244378e-8c0f-46b6-b7bb-f4fba59a3396"
CAJEWF010000044.1	RepeatMasker	LTR/Gypsy	2030575	2030835	1609	-	.	ID="RND-3_FAMILY-25";Tend="1086";Tstart="826";shortTE="F";uid="037830ff-a982-44c3-9dc1-d054f3a0c065"
CAJEWF010000044.1	RepeatMasker	Unknown	591215	591393	555	-	.	ID="RND-5_FAMILY-1951";Tend="1543";Tstart="1354";shortTE="F";uid="a250d62d-7727-41dc-a0ac-b833f3ab5ff9"
CAJEWF010000044.1	RepeatMasker	DNA	2793120	2793497	1252	-	.	ID="RND-5_FAMILY-149";Tend="1359";Tstart="991";shortTE="F";uid="b0a3e19e-9f8e-4544-ae6a-1ba73f131f7d"
CAJEWF010000044.1	RepeatMasker	LTR/Gypsy	2879247	2879504	1740	-	.	ID="RND-5_FAMILY-1051";Tend="1193";Tstart="937";shortTE="F";uid="e4bb0911-41b1-45e3-8181-992f832362a7"
CAJEWF010000044.1	RepeatMasker	Unknown	505926	506539	3058	-	.	ID="RND-6_FAMILY-24317";Tend="2209";Tstart="1728";shortTE="F";uid="66dc9ee3-c5ad-406b-b5a9-3a9e87849acd"
CAJEWF010000044.1	RepeatMasker	Unknown	3073898	3074146	1569	-	.	ID="RND-5_FAMILY-2060";Tend="1123";Tstart="851";shortTE="F";uid="4a41f295-0508-4147-9ed5-9e1b991893a5"
CAJEWF010000044.1	RepeatMasker	DNA/CMC-Chapaev-3	2310395	2310623	979	-	.	ID="RND-6_FAMILY-649";Tend="1915";Tstart="1701";shortTE="F";uid="02def9b6-9c6e-4071-961b-a446328d41de"
CAJEWF010000044.1	RepeatMasker	DNA/CMC-EnSpm	1609465	1609630	1063	-	.	ID="RND-6_FAMILY-1912";Tend="1118";Tstart="953";shortTE="F";uid="dca4d30a-5898-4e28-88ad-b087b7f36328"
CAJEWF010000044.1	RepeatMasker	DNA/CMC-Transib	1649202	1649364	1012	-	.	ID="RND-5_FAMILY-2303";Tend="926";Tstart="766";shortTE="F";uid="0f921554-9663-426c-a1d5-f8a939faaa3c"
CAJEWF010000044.1	RepeatMasker	DNA/TcMar-Tc1	1463706	1464402	2836	-	.	ID="RND-1_FAMILY-271";TEgroup="ctg_44%7CRND-1_FAMILY-271%7C2";Tend="1566";Tstart="1027";shortTE="F";uid="79859827-5d0a-4955-9fab-a8c459d71f0f"
CAJEWF010000044.1	RepeatMasker	Unknown	3329669	3329832	1297	-	.	ID="RND-4_FAMILY-384";Tend="1004";Tstart="840";shortTE="F";uid="1b5a83a0-5261-4930-8646-fc8fc5d24d0f"
CAJEWF010000044.1	RepeatMasker	Unknown	295680	295916	1560	-	.	ID="RND-1_FAMILY-108";Tend="1197";Tstart="960";shortTE="F";uid="35717dbe-f1f0-4eac-a9c6-38659da6dfbc"
CAJEWF010000044.1	RepeatMasker	LTR/Gypsy	582944	583232	1361	-	.	ID="RND-6_FAMILY-417";Tend="1165";Tstart="845";shortTE="F";uid="a81061c4-dc07-4f24-9678-65a30c5e8146"
CAJEWF010000044.1	RepeatMasker	DNA/Academ-1	97872	98587	5558	-	.	ID="RND-1_FAMILY-406";Tend="1686";Tstart="965";shortTE="F";uid="6743d34f-23d2-4864-ab41-bc97b07581a1"
CAJEWF010000044.1	RepeatMasker	DNA	1182859	1183022	1258	-	.	ID="RND-1_FAMILY-907";Tend="4127";Tstart="3963";shortTE="F";uid="d8ce0499-ea63-4bc7-8d77-69bb99f2cae8"
CAJEWF010000044.1	RepeatMasker	RC/Helitron	1994474	1994637	916	-	.	ID="RND-6_FAMILY-3099";Tend="2959";Tstart="2800";shortTE="F";uid="f0eb80d2-7723-4255-818b-71d4ab2e173f"
CAJEWF010000044.1	RepeatMasker	LINE/R1	305351	307795	10984	-	.	ID="RND-6_FAMILY-3204";Tend="1624";Tstart="211";shortTE="F";uid="ffd224b9-9bc3-437e-afd6-e04575a800e8"
CAJEWF010000044.1	RepeatMasker	DNA/TcMar-Pogo	162118	162978	7955	-	.	ID="RND-6_FAMILY-3504";Tend="1670";Tstart="810";shortTE="F";uid="75623ad3-dfaa-4658-8cc4-5e95e9b44571"
CAJEWF010000044.1	RepeatMasker	LTR/Gypsy	57245	57363	448	-	.	ID="RND-6_FAMILY-403";Tend="1004";Tstart="895";shortTE="F";uid="8f0afbf6-ced6-4c56-89bb-e4d1f3e53035"
CAJEWF010000044.1	RepeatMasker	DNA/CMC-EnSpm	1459874	1460022	999	-	.	ID="RND-6_FAMILY-2124";Tend="1658";Tstart="1509";shortTE="F";uid="9f63e256-4d4b-4ae4-99a6-c36a10d19910"
CAJEWF010000044.1	RepeatMasker	SINE/5S	2948297	2948759	3646	-	.	ID="RND-1_FAMILY-719";Tend="1991";Tstart="1532";shortTE="F";uid="2548751b-58d3-43f4-8c31-32f9f02f2c21"
CAJEWF010000044.1	RepeatMasker	Unknown	2724160	2724345	454	-	.	ID="RND-5_FAMILY-38";TEgroup="ctg_44%7CRND-5_FAMILY-38%7C1";Tend="1135";Tstart="952";shortTE="F";uid="d081883f-9879-497f-b86c-453f5e2777ec"
CAJEWF010000044.1	RepeatMasker	DNA	849862	850118	748	-	.	ID="RND-5_FAMILY-149";Tend="1357";Tstart="1082";shortTE="F";uid="3e92d811-f895-4daa-bb1f-07981e15818f"
CAJEWF010000044.1	RepeatMasker	Unknown	1307139	1307574	632	-	.	ID="RND-1_FAMILY-554";Tend="1484";Tstart="1078";shortTE="F";uid="857d2468-974c-4193-95fb-82387504a817"
CAJEWF010000044.1	RepeatMasker	DNA/CMC-EnSpm	650867	651112	1368	-	.	ID="RND-6_FAMILY-623";Tend="1530";Tstart="1295";shortTE="F";uid="b6440d2a-8524-4c53-ab1d-458dedb094f5"
CAJEWF010000044.1	RepeatMasker	DNA/Sola-2	1264904	1265080	1364	-	.	ID="RND-6_FAMILY-14157";Tend="1558";Tstart="1382";shortTE="F";uid="076b8c0b-73bc-42a6-9f55-8f6ab5b63eb9"
CAJEWF010000044.1	RepeatMasker	DNA/CMC-EnSpm	2845261	2845492	1402	-	.	ID="RND-1_FAMILY-56";Tend="1147";Tstart="905";shortTE="F";uid="12249938-8b08-4cb4-8f9c-9598f9bb57ac"
CAJEWF010000044.1	RepeatMasker	Unknown	824864	825517	5219	-	.	ID="RND-2_FAMILY-68";Tend="1621";Tstart="970";shortTE="F";uid="f7e6d6e4-532a-45e5-91df-1afbb42d3548"
CAJEWF010000044.1	RepeatMasker	LTR/Gypsy	2482293	2482530	1605	-	.	ID="RND-5_FAMILY-1051";Tend="1167";Tstart="930";shortTE="F";uid="015e4f5e-cd00-4738-9909-d7c7a4bfa407"
CAJEWF010000044.1	RepeatMasker	LTR/Gypsy	1634705	1634945	1481	-	.	ID="RND-6_FAMILY-417";Tend="1170";Tstart="911";shortTE="F";uid="159a7e19-2b10-4a28-b0f0-4523c198c965"
CAJEWF010000044.1	RepeatMasker	Unknown	2150615	2151235	4715	-	.	ID="RND-5_FAMILY-30";Tend="1520";Tstart="898";shortTE="F";uid="e03ec49a-af5d-4e58-aca4-6a9e4be55ccc"
CAJEWF010000044.1	RepeatMasker	LTR/Gypsy	387189	387415	910	-	.	ID="RND-6_FAMILY-1646";Tend="1505";Tstart="1244";shortTE="F";uid="e0d0e100-fc61-41cd-9306-f92c17c281d8"
CAJEWF010000044.1	RepeatMasker	DNA/PIF-Harbinger	1142036	1142654	2149	-	.	ID="RND-4_FAMILY-1090";Tend="1431";Tstart="716";shortTE="F";uid="c5153080-68e7-4ca7-a801-926041175e7c"
CAJEWF010000044.1	RepeatMasker	Unknown	2459618	2459770	1260	-	.	ID="RND-4_FAMILY-384";Tend="992";Tstart="840";shortTE="F";uid="f953388b-520f-41b9-9934-1d12735fb0ca"
CAJEWF010000044.1	RepeatMasker	Unknown	3317366	3317491	737	-	.	ID="RND-5_FAMILY-9918";Tend="941";Tstart="819";shortTE="F";uid="dfac51e7-54b2-497e-876e-e3790ad625bd"
CAJEWF010000044.1	RepeatMasker	DNA/hAT?	687009	687328	2265	-	.	ID="RND-5_FAMILY-1268";Tend="1174";Tstart="848";shortTE="F";uid="247f57ef-98d9-487d-a39b-256bfe0443b5"
CAJEWF010000044.1	RepeatMasker	LINE/Penelope	315672	316333	4768	-	.	ID="RND-6_FAMILY-9508";Tend="2041";Tstart="1380";shortTE="F";uid="5bcb56cc-47e0-47ca-a7e1-a01e5209eb8e"
CAJEWF010000044.1	RepeatMasker	DNA/hAT?	683337	683572	1576	-	.	ID="RND-4_FAMILY-479";Tend="1096";Tstart="849";shortTE="F";uid="34d7a618-3972-42c7-9284-ae5c2cc5fe0e"
CAJEWF010000044.1	RepeatMasker	Unknown	1170651	1170926	2215	-	.	ID="RND-6_FAMILY-1712";Tend="1215";Tstart="938";shortTE="F";uid="e909c362-a6f4-4ac1-b0ee-6c0b0f7b8464"
CAJEWF010000044.1	RepeatMasker	DNA	2464180	2464404	1512	-	.	ID="RND-5_FAMILY-149";TEgroup="ctg_44%7CRND-5_FAMILY-149%7C2";Tend="1369";Tstart="987";shortTE="F";uid="8b7747fd-bd9d-43ab-aaea-d81407815d13"
CAJEWF010000044.1	RepeatMasker	LINE/R1	583953	584128	427	-	.	ID="RND-6_FAMILY-1164";Tend="3370";Tstart="3201";shortTE="F";uid="c8dc13d4-3ed4-4111-a76b-e9802b057f1a"
CAJEWF010000044.1	RepeatMasker	DNA/Kolobok-E	2590548	2590694	735	-	.	ID="RND-4_FAMILY-462";Tend="1336";Tstart="1177";shortTE="F";uid="339e1a1c-550c-4613-ad49-95ceb24c21a7"
CAJEWF010000044.1	RepeatMasker	LINE/L2	3303860	3304131	1719	-	.	ID="RND-4_FAMILY-328";Tend="1168";Tstart="898";shortTE="F";uid="09f796f4-3840-4b14-9d4c-dbbab3d6d16c"
CAJEWF010000044.1	RepeatMasker	DNA	1091321	1091830	4167	-	.	ID="DNA-1_BTA";Tend="504";Tstart="1";shortTE="F";uid="b052792b-5c87-4383-bfd9-8c205998a599"
CAJEWF010000044.1	RepeatMasker	RC/Helitron	3194682	3194856	1005	-	.	ID="RND-4_FAMILY-803";Tend="1137";Tstart="963";shortTE="F";uid="a9656205-07ae-4027-82a4-2c9ba7ae11f5"
CAJEWF010000044.1	RepeatMasker	DNA/CMC	3378252	3378454	943	-	.	ID="ENSPM-N1_BTA";Tend="228";Tstart="6";shortTE="F";uid="0548a371-7b07-459c-9a5f-cf222a91ab16"
CAJEWF010000044.1	RepeatMasker	Unknown	17698	18805	2270	-	.	ID="RND-6_FAMILY-10546";Tend="1937";Tstart="983";shortTE="F";uid="b69fabee-d9ac-4802-9e66-1a90244a132c"
CAJEWF010000044.1	RepeatMasker	DNA/CMC-EnSpm	684009	684267	1450	-	.	ID="RND-6_FAMILY-1077";Tend="1167";Tstart="912";shortTE="F";uid="9faf384e-e3ec-44ac-b6e9-bfa6424d586d"
CAJEWF010000044.1	RepeatMasker	DNA/CMC-Transib	2365859	2366039	1250	-	.	ID="RND-5_FAMILY-2303";Tend="935";Tstart="754";shortTE="F";uid="b2fd5b6e-2d3a-4cee-8958-9e6b9c7d49aa"
CAJEWF010000044.1	RepeatMasker	DNA	1801607	1801866	1921	-	.	ID="RND-6_FAMILY-9939";Tend="1347";Tstart="1082";shortTE="F";uid="e127a486-3515-45ff-8e17-6d52a3752199"
CAJEWF010000044.1	RepeatMasker	Unknown	2269763	2270000	1382	-	.	ID="RND-5_FAMILY-652";Tend="1100";Tstart="785";shortTE="F";uid="38b35b37-8867-4b35-8732-edcd0afe0604"
CAJEWF010000044.1	RepeatMasker	LTR/Gypsy	290022	290161	573	-	.	ID="RND-5_FAMILY-56";Tend="1711";Tstart="1364";shortTE="F";uid="9e159a09-2c8d-4400-80bb-bc8f49e95203"
CAJEWF010000044.1	RepeatMasker	DNA/CMC-Transib	20939	21126	495	-	.	ID="RND-5_FAMILY-2303";Tend="934";Tstart="737";shortTE="F";uid="eb945fcd-1de9-457d-b026-690128a6339d"
CAJEWF010000044.1	RepeatMasker	DNA	2130339	2130627	1702	-	.	ID="DNA-11_BTA";Tend="292";Tstart="1";shortTE="F";uid="f2698423-190b-401f-916e-f6b7258d3328"
CAJEWF010000044.1	RepeatMasker	Unknown	2587074	2587237	657	-	.	ID="RND-5_FAMILY-652";TEgroup="ctg_44%7CRND-5_FAMILY-652%7C1";Tend="1101";Tstart="927";shortTE="T";uid="d8d28c23-45c1-4df5-adcc-dfcef79c6861"
CAJEWF010000044.1	RepeatMasker	Unknown	1509254	1509441	497	-	.	ID="RND-1_FAMILY-36";Tend="1205";Tstart="1007";shortTE="F";uid="2f79a650-8ed5-4325-8c28-b925ec617f8b"
CAJEWF010000044.1	RepeatMasker	DNA/CMC-EnSpm	1862626	1862768	548	-	.	ID="RND-6_FAMILY-2124";Tend="1628";Tstart="1487";shortTE="F";uid="dd5d8cf4-0aa4-40b5-8f6e-b92adb79beb1"
CAJEWF010000044.1	RepeatMasker	Unknown	1143751	1144010	647	-	.	ID="RND-6_FAMILY-1247";Tend="1295";Tstart="1021";shortTE="F";uid="3c3f75bd-919d-4c7f-8da3-6d8f9c2b8fa0"
CAJEWF010000044.1	RepeatMasker	Unknown	778617	781177	21553	-	.	ID="RND-6_FAMILY-439";Tend="3277";Tstart="689";shortTE="F";uid="f7d1aa8b-a272-4b65-bc75-f04f0104dcb5"
CAJEWF010000044.1	RepeatMasker	DNA	2546660	2546843	1305	-	.	ID="RND-6_FAMILY-1976";Tend="551";Tstart="369";shortTE="F";uid="1be38fbe-4f73-45b0-8764-e370725c904e"
CAJEWF010000044.1	RepeatMasker	Unknown	2395086	2395202	671	-	.	ID="RND-4_FAMILY-1071";Tend="1404";Tstart="1278";shortTE="F";uid="a9f58ad4-2bf3-4b69-984f-5c7fc96d3195"
CAJEWF010000044.1	RepeatMasker	LINE/R1	429879	430040	693	-	.	ID="RND-6_FAMILY-1164";Tend="2909";Tstart="2748";shortTE="F";uid="2c13cc18-4627-4cba-b8a9-ecf5a08a13f4"
CAJEWF010000044.1	RepeatMasker	Unknown	2373754	2373964	1108	-	.	ID="RND-3_FAMILY-41";Tend="1078";Tstart="864";shortTE="F";uid="5878e0ec-cc79-4c72-a0c2-277a2020310f"
CAJEWF010000044.1	RepeatMasker	DNA/PIF-Harbinger	3418196	3418383	1058	-	.	ID="RND-4_FAMILY-1090";Tend="1126";Tstart="941";shortTE="F";uid="e96444c8-0424-4551-97b3-0a791cdc6961"
CAJEWF010000044.1	RepeatMasker	Unknown	950294	950430	815	-	.	ID="RND-1_FAMILY-27";Tend="1047";Tstart="911";shortTE="F";uid="40326f7c-2a40-4229-a371-259f46f7f900"
CAJEWF010000044.1	RepeatMasker	RC/Helitron	2555229	2555405	572	-	.	ID="RND-6_FAMILY-894";Tend="911";Tstart="734";shortTE="F";uid="ae54cb2b-365c-42c5-befd-2811451e283a"
CAJEWF010000044.1	RepeatMasker	DNA	391537	391662	844	-	.	ID="RND-5_FAMILY-1623";Tend="2138";Tstart="2014";shortTE="F";uid="e96418e8-f0e8-4a9a-9919-25a35c1ebf57"
CAJEWF010000044.1	RepeatMasker	Unknown	1404835	1405366	2024	-	.	ID="RND-6_FAMILY-16091";Tend="1746";Tstart="1030";shortTE="F";uid="0506e92d-9c99-45d1-a0a2-2ce63fc7edd0"
CAJEWF010000044.1	RepeatMasker	DNA	1440505	1440766	1095	-	.	ID="DNA-5_BTA";Tend="255";Tstart="1";shortTE="F";uid="0c72b1d6-961a-484f-86e0-c9550869bf7f"
CAJEWF010000044.1	RepeatMasker	DNA/CMC	3143305	3144097	1449	-	.	ID="rnd-5_family-957";TEgroup="ctg_44%7Crnd-5_family-957%7C1";Tend="1102";Tstart="810";shortTE="F";uid="83ceb3b0-fec8-44be-b46d-df1c1e66443a"
CAJEWF010000044.1	RepeatMasker	DNA/TcMar-Tc1	662280	663204	3565	-	.	ID="mariner-n1_bta";Tend="998";Tstart="261";shortTE="F";uid="55083b30-7d9a-43ff-849b-64906728b54a"
CAJEWF010000044.1	RepeatMasker	DNA/hAT?	1529331	1529641	2226	-	.	ID="HAT-N6_BTA";Tend="311";Tstart="1";shortTE="F";uid="bf524529-fad8-411a-9ad0-91104be1c504"
CAJEWF010000044.1	RepeatMasker	DNA/hAT	1861957	1862118	476	-	.	ID="RND-5_FAMILY-2239";Tend="656";Tstart="476";shortTE="F";uid="488575c3-04e8-4139-8e94-a0331e987d59"
CAJEWF010000044.1	RepeatMasker	Unknown	722036	722255	1134	-	.	ID="RND-1_FAMILY-36";Tend="1211";Tstart="985";shortTE="F";uid="8d692060-3910-4083-952e-550d892695d8"
CAJEWF010000044.1	RepeatMasker	DNA/Kolobok	2901452	2901891	3290	-	.	ID="KOLOBOK-N2_BTA";Tend="442";Tstart="1";shortTE="F";uid="f93919b2-14de-4fff-a21d-2f4a99a06e6d"
CAJEWF010000044.1	RepeatMasker	Unknown	1550746	1551079	1419	-	.	ID="RND-5_FAMILY-9918";Tend="1474";Tstart="1125";shortTE="F";uid="7b88a692-3f40-4505-8848-4cae336bc469"
CAJEWF010000044.1	RepeatMasker	Unknown	3321884	3322154	2022	-	.	ID="RND-5_FAMILY-1778";Tend="1177";Tstart="905";shortTE="F";uid="54725341-ebee-467c-ac20-d79687197e12"
CAJEWF010000044.1	RepeatMasker	DNA/hAT-Tip100	1619610	1619811	1284	-	.	ID="RND-5_FAMILY-3523";Tend="872";Tstart="660";shortTE="F";uid="03dd714b-4d04-4105-8c72-f6a2a55014b6"
CAJEWF010000044.1	RepeatMasker	DNA/TcMar-Tc1	2680406	2684573	37733	-	.	ID="RND-6_FAMILY-670";Tend="4369";Tstart="200";shortTE="F";uid="5e016f25-f932-44d3-a854-c86bc1dd1a9c"
CAJEWF010000044.1	RepeatMasker	DNA/hAT-Tip100	3172135	3172421	2221	-	.	ID="RND-1_FAMILY-673";Tend="1445";Tstart="1154";shortTE="F";uid="3dd76073-b50c-4ef1-bc17-eef61a190670"
CAJEWF010000044.1	RepeatMasker	DNA/hAT-Tip100	1356894	1357141	1845	-	.	ID="RND-6_FAMILY-6685";Tend="1071";Tstart="826";shortTE="F";uid="53309bcd-cbca-4a70-b955-36ba6ebc8af9"
CAJEWF010000044.1	RepeatMasker	LTR/Pao	2984897	2985389	494	-	.	ID="BEL-3_BTA-I";Tend="5104";Tstart="4623";shortTE="F";uid="f5bd79c5-4c33-4e15-bcad-a5f703027cc1"
CAJEWF010000044.1	RepeatMasker	Unknown	3293589	3293732	1156	-	.	ID="RND-1_FAMILY-27";Tend="1052";Tstart="909";shortTE="F";uid="694d13fa-19a5-4a50-b206-a8589f5f7df6"
CAJEWF010000044.1	RepeatMasker	DNA/Academ-1	267631	267910	403	-	.	ID="RND-6_FAMILY-793";TEgroup="ctg_44%7CRND-6_FAMILY-793%7C1";Tend="2490";Tstart="2326";shortTE="T";uid="88dc0268-ca5b-4505-92f4-fc3ecec35139"
CAJEWF010000044.1	RepeatMasker	LTR/Gypsy	2278134	2278406	1152	-	.	ID="RND-6_FAMILY-1646";Tend="1504";Tstart="1245";shortTE="F";uid="5153a6b6-9824-403c-8890-1d09ab10a8da"
CAJEWF010000044.1	RepeatMasker	DNA	1724067	1724181	1872	-	.	ID="RND-5_FAMILY-2645";Tend="1267";Tstart="1155";shortTE="F";uid="7849b77b-3b27-4f86-aeac-b03bb617659e"
CAJEWF010000044.1	RepeatMasker	DNA/CMC-EnSpm	2961346	2961674	881	-	.	ID="RND-6_FAMILY-2037";Tend="1261";Tstart="914";shortTE="F";uid="48d12b94-007d-41e3-9321-627fe3b2359f"
CAJEWF010000044.1	RepeatMasker	DNA	1720332	1720461	957	-	.	ID="RND-5_FAMILY-1857";Tend="4718";Tstart="4587";shortTE="F";uid="a0eba615-2437-417b-8230-e9b86143477e"
CAJEWF010000044.1	RepeatMasker	DNA/CMC-EnSpm	1185999	1186254	1839	-	.	ID="RND-1_FAMILY-56";Tend="1155";Tstart="900";shortTE="F";uid="2472593c-0e85-4e15-8a20-b2d7159b9882"
CAJEWF010000044.1	RepeatMasker	DNA	3374653	3375206	4263	-	.	ID="DNA-4_BTA";Tend="554";Tstart="1";shortTE="F";uid="002039fa-085e-4eaf-a54e-59ef1e82c0ac"
CAJEWF010000044.1	RepeatMasker	DNA/CMC-EnSpm	1122442	1122674	1172	-	.	ID="RND-2_FAMILY-41";Tend="1262";Tstart="1009";shortTE="F";uid="1886e7a2-b1d4-41e7-b9e7-a1ebf0f475b7"
CAJEWF010000044.1	RepeatMasker	Unknown	1804005	1804368	1825	-	.	ID="RND-3_FAMILY-330";Tend="1337";Tstart="955";shortTE="F";uid="2434d3f1-a890-4211-907f-ec96d511093e"
CAJEWF010000044.1	RepeatMasker	Unknown	1514676	1514810	436	-	.	ID="RND-1_FAMILY-37";Tend="1056";Tstart="927";shortTE="F";uid="c4420f2a-10f1-4427-9dc1-e4082825ce69"
CAJEWF010000044.1	RepeatMasker	DNA	196080	196582	4126	-	.	ID="DNA-1_BTA";Tend="504";Tstart="1";shortTE="F";uid="866e0999-51df-4fc7-8ed1-462a22606575"
CAJEWF010000044.1	RepeatMasker	Unknown	2768048	2768262	1425	-	.	ID="RND-3_FAMILY-154";Tend="1204";Tstart="991";shortTE="F";uid="5efe78be-f479-4326-986e-1b33006086cc"
CAJEWF010000044.1	RepeatMasker	DNA/Sola-2	2113278	2113407	720	-	.	ID="RND-5_FAMILY-194";Tend="1164";Tstart="1035";shortTE="F";uid="0a067978-6bfa-41f6-b82e-ac66615bb2f1"
CAJEWF010000044.1	RepeatMasker	LTR/Gypsy	392581	392723	718	-	.	ID="RND-6_FAMILY-2211";Tend="1584";Tstart="1443";shortTE="F";uid="c79073ff-2f94-4f90-9295-ab45a6b14eff"
CAJEWF010000044.1	RepeatMasker	DNA	3073239	3073467	1714	-	.	ID="RND-3_FAMILY-135";Tend="1165";Tstart="923";shortTE="F";uid="e23aa1a3-b55f-43d2-ad09-e875e492222d"
CAJEWF010000044.1	RepeatMasker	DNA/hAT-hAT5	2027154	2027433	2222	-	.	ID="RND-5_FAMILY-1384";Tend="1181";Tstart="899";shortTE="F";uid="b10c490a-83da-48fc-9d61-4c3e966cec5f"
CAJEWF010000044.1	RepeatMasker	Unknown	1374966	1375125	1087	-	.	ID="RND-1_FAMILY-36";Tend="1111";Tstart="953";shortTE="F";uid="f5753b47-9fa3-4480-b65c-5b3e5086e275"
CAJEWF010000044.1	RepeatMasker	LINE/I	982750	982901	412	-	.	ID="RND-6_FAMILY-3086";Tend="4343";Tstart="4192";shortTE="F";uid="a48c1842-7d31-4ddf-94b4-feec8ac938e7"
CAJEWF010000044.1	RepeatMasker	LINE/CR1-Zenon	658988	659347	2855	-	.	ID="RND-6_FAMILY-1306";Tend="1323";Tstart="968";shortTE="F";uid="d5653f20-f474-45c3-a78b-e9cbc48d17ee"
CAJEWF010000044.1	RepeatMasker	DNA	2247974	2248234	2015	-	.	ID="RND-5_FAMILY-2645";Tend="1268";Tstart="1008";shortTE="F";uid="d18ee816-02cd-4859-a9d6-4cf86921b3f1"
CAJEWF010000044.1	RepeatMasker	DNA/CMC-EnSpm	1100888	1101142	1563	-	.	ID="RND-1_FAMILY-56";Tend="1144";Tstart="898";shortTE="F";uid="abcd5ac8-fca6-4250-aba6-94deac28cbb9"
CAJEWF010000044.1	RepeatMasker	Unknown	2740379	2740545	1427	-	.	ID="RND-4_FAMILY-384";Tend="1006";Tstart="840";shortTE="F";uid="0cea61c5-d921-4fa7-986b-d77b354675ce"
CAJEWF010000044.1	RepeatMasker	Unknown	3311900	3312472	4502	-	.	ID="RND-3_FAMILY-932";Tend="1458";Tstart="886";shortTE="F";uid="0541cae2-6d0c-4533-b169-5b65da2bb155"
CAJEWF010000044.1	RepeatMasker	DNA/CMC-EnSpm	992761	994840	5438	-	.	ID="RND-1_FAMILY-392";TEgroup="ctg_44%7CRND-1_FAMILY-392%7C1";Tend="3164";Tstart="775";shortTE="F";uid="09995423-43e4-4e78-822f-96b10785005d"
CAJEWF010000044.1	RepeatMasker	DNA	823965	824118	470	-	.	ID="RND-1_FAMILY-532";Tend="6224";Tstart="6069";shortTE="F";uid="41be41a1-c0b7-4f44-9cb3-128aff1fff08"
CAJEWF010000044.1	RepeatMasker	Unknown	726013	726266	1041	-	.	ID="RND-3_FAMILY-43";Tend="1219";Tstart="959";shortTE="F";uid="b3b0461c-b1e4-4188-8a70-1dadf126eab9"
CAJEWF010000044.1	RepeatMasker	LTR/Gypsy	1720899	1721168	1321	-	.	ID="RND-6_FAMILY-43";Tend="1175";Tstart="907";shortTE="F";uid="210d06c5-a112-4bff-9a97-dcdd06e9f945"
CAJEWF010000044.1	RepeatMasker	DNA/Academ-1	160990	161201	1230	-	.	ID="RND-1_FAMILY-576";Tend="2120";Tstart="1908";shortTE="F";uid="cea96002-eaf1-432f-8af1-9622a1b8480e"
CAJEWF010000044.1	RepeatMasker	LINE/I-Jockey	865006	865467	2158	-	.	ID="RND-6_FAMILY-1663";Tend="2312";Tstart="1829";shortTE="F";uid="8080b3f2-4dba-48b6-8ca7-a0484ce5a799"
CAJEWF010000044.1	RepeatMasker	DNA	457580	457699	498	-	.	ID="DNA-11_BTA";Tend="277";Tstart="152";shortTE="F";uid="028e8573-b87d-4367-b529-754a1a52cf0e"
CAJEWF010000044.1	RepeatMasker	DNA	1350998	1351237	593	-	.	ID="RND-6_FAMILY-8172";Tend="1316";Tstart="1076";shortTE="F";uid="8a9ca820-96cf-472b-834e-2692fa63dac7"
CAJEWF010000044.1	RepeatMasker	DNA	1378028	1378525	4053	-	.	ID="DNA-1_BTA";Tend="498";Tstart="1";shortTE="F";uid="3e639162-448d-4650-98c2-208c08a83ede"
CAJEWF010000044.1	RepeatMasker	DNA	1671649	1671799	506	-	.	ID="RND-6_FAMILY-2075";Tend="1018";Tstart="861";shortTE="F";uid="100dd73a-e7e1-425a-9cb4-bf535666f070"
CAJEWF010000044.1	RepeatMasker	DNA	3212917	3213196	1843	-	.	ID="DNA-11_BTA";Tend="550";Tstart="277";shortTE="F";uid="8cf93876-58f5-444b-807a-efbf84fcc4c2"
CAJEWF010000044.1	RepeatMasker	DNA	2346195	2346367	1321	-	.	ID="DNA-11_BTA";Tend="480";Tstart="308";shortTE="F";uid="63ecccfe-8ef1-4259-a176-45ba067fa83a"
CAJEWF010000044.1	RepeatMasker	DNA/CMC-EnSpm	3162060	3162207	982	-	.	ID="RND-6_FAMILY-1912";Tend="1116";Tstart="969";shortTE="F";uid="42189b81-9e5b-47fe-a06d-6111001784fe"
CAJEWF010000044.1	RepeatMasker	DNA	2756299	2756675	2387	-	.	ID="RND-5_FAMILY-149";Tend="1363";Tstart="980";shortTE="F";uid="09cb1338-ba1a-46fb-8a35-4618f4d2304c"
CAJEWF010000044.1	RepeatMasker	LTR/Gypsy	2028230	2028469	1439	-	.	ID="RND-6_FAMILY-417";Tend="1163";Tstart="909";shortTE="F";uid="efbb3689-2127-453b-8d72-149a68060aab"
CAJEWF010000044.1	RepeatMasker	RC/Helitron	2594441	2594551	499	-	.	ID="RND-6_FAMILY-5434";Tend="4670";Tstart="4564";shortTE="F";uid="4eb61e11-e64e-40ce-9e10-7f880310243c"
CAJEWF010000044.1	RepeatMasker	LTR/Gypsy	2260688	2260901	1260	-	.	ID="RND-1_FAMILY-321";Tend="1169";Tstart="928";shortTE="F";uid="9bcc6ed0-3ff5-4950-85e9-c4cb3947cbc2"
CAJEWF010000044.1	RepeatMasker	Unknown	318061	318303	1556	-	.	ID="RND-5_FAMILY-1778";Tend="1148";Tstart="906";shortTE="F";uid="1ff18fd0-1c42-4b81-a04d-ef98f8a08f4f"
CAJEWF010000044.1	RepeatMasker	DNA/Sola-2	1889990	1890274	804	-	.	ID="RND-1_FAMILY-227";Tend="1286";Tstart="999";shortTE="F";uid="00c0c448-938f-4a2c-8da0-cd9d0ef0d665"
CAJEWF010000044.1	RepeatMasker	RC/Helitron	2098099	2098370	997	-	.	ID="RND-1_FAMILY-213";Tend="2713";Tstart="1705";shortTE="F";uid="dfd9245c-12e7-4455-ad43-e1ea8e154d71"
CAJEWF010000044.1	RepeatMasker	Unknown	2151753	2151993	2000	-	.	ID="RND-1_FAMILY-266";Tend="1113";Tstart="873";shortTE="F";uid="a231289d-aaa4-4ab1-8895-cefa096b8ff2"
CAJEWF010000044.1	RepeatMasker	DNA/hAT-hAT5	2102380	2102575	1481	-	.	ID="RND-5_FAMILY-1384";Tend="1144";Tstart="949";shortTE="F";uid="6483961e-f427-4dc1-a848-efcb56a4d210"
CAJEWF010000044.1	RepeatMasker	DNA/CMC-Transib	1682881	1683049	1123	-	.	ID="RND-5_FAMILY-2303";Tend="932";Tstart="766";shortTE="F";uid="be23021f-66f0-462f-8187-23e37329757a"
CAJEWF010000044.1	RepeatMasker	DNA	601933	602043	533	-	.	ID="RND-6_FAMILY-1167";Tend="2101";Tstart="1987";shortTE="F";uid="95fbee60-2a00-4796-98d7-18aa8a5dead3"
CAJEWF010000044.1	RepeatMasker	DNA	2534022	2534405	2721	-	.	ID="RND-6_FAMILY-26";Tend="1299";Tstart="908";shortTE="F";uid="c3db0481-5727-484c-9701-a25291345734"
CAJEWF010000044.1	RepeatMasker	DNA	1211213	1211582	2906	-	.	ID="RND-6_FAMILY-26";Tend="1290";Tstart="911";shortTE="F";uid="200cdfb0-9eaf-4138-91bb-9199e75541c8"
CAJEWF010000044.1	RepeatMasker	DNA	1458048	1458151	660	-	.	ID="RND-1_FAMILY-136";Tend="1013";Tstart="906";shortTE="F";uid="5656a665-78fe-4c6e-9a2d-09a43b1c8508"
CAJEWF010000044.1	RepeatMasker	DNA/hAT-Tip100	1695507	1696278	6517	-	.	ID="RND-6_FAMILY-9495";Tend="1690";Tstart="916";shortTE="F";uid="346a4a2e-7a5f-49b2-aa2d-c8ebf6c012ca"
CAJEWF010000044.1	RepeatMasker	LTR/Gypsy	601442	601748	1175	-	.	ID="RND-6_FAMILY-1579";Tend="1048";Tstart="739";shortTE="F";uid="82fee5bd-b13e-472d-a080-f0cafb3280fb"
CAJEWF010000044.1	RepeatMasker	Unknown	2027921	2028194	584	-	.	ID="RND-6_FAMILY-3161";Tend="1249";Tstart="942";shortTE="F";uid="53b3066a-a2cc-433b-8b84-76f17e248557"
CAJEWF010000044.1	RepeatMasker	DNA	4	202	1029	-	.	ID="RND-4_FAMILY-1880";Tend="1136";Tstart="938";shortTE="F";uid="c8962c29-90f9-4eb1-be8d-f5f955d0bf13"
CAJEWF010000044.1	RepeatMasker	Unknown	365696	365857	565	-	.	ID="RND-6_FAMILY-12228";Tend="1147";Tstart="988";shortTE="F";uid="8d0af95d-9dff-4f85-be7f-648ef544262c"
CAJEWF010000044.1	RepeatMasker	Unknown	1581231	1581483	1503	-	.	ID="RND-1_FAMILY-36";Tend="1206";Tstart="952";shortTE="F";uid="bff936cc-bcaf-4e30-84ea-f82c21c488db"
CAJEWF010000044.1	RepeatMasker	DNA/CMC	3300043	3300353	1044	-	.	ID="RND-5_FAMILY-957";Tend="1166";Tstart="858";shortTE="F";uid="6b3ba60c-2a65-4003-92bb-dc56e0ab8f9e"
CAJEWF010000044.1	RepeatMasker	Unknown	1175156	1175339	425	-	.	ID="RND-6_FAMILY-11";Tend="1098";Tstart="913";shortTE="F";uid="3da70451-c075-4f9e-b7b6-f61785eb27ee"
CAJEWF010000044.1	RepeatMasker	DNA	2367579	2367801	1603	-	.	ID="DNA-10_BTA";Tend="224";Tstart="1";shortTE="F";uid="f7401a78-5051-4526-8f0c-ea8fde4a23ac"
CAJEWF010000044.1	RepeatMasker	DNA	2615910	2616173	1506	-	.	ID="DNA-11_BTA";Tend="551";Tstart="276";shortTE="F";uid="00a748f4-4c4d-441e-98d7-b8e2a9434103"
CAJEWF010000044.1	RepeatMasker	LTR/Gypsy	3209879	3210022	498	-	.	ID="RND-3_FAMILY-25";Tend="1237";Tstart="1080";shortTE="F";uid="42e41435-0d5f-43f2-9422-f36f143c0dec"
CAJEWF010000044.1	RepeatMasker	LTR/Gypsy	2782118	2782363	1569	-	.	ID="RND-6_FAMILY-1646";Tend="1498";Tstart="1245";shortTE="F";uid="22a83060-f783-42bc-b03d-777d10c6d2a0"
CAJEWF010000044.1	RepeatMasker	Unknown	3135045	3135259	1055	-	.	ID="RND-6_FAMILY-2397";Tend="1506";Tstart="1272";shortTE="F";uid="891c4f6d-0889-4169-bf6f-2da6bf5e472f"
CAJEWF010000044.1	RepeatMasker	LINE/L1-Tx1	548244	548645	936	-	.	ID="RND-6_FAMILY-9239";Tend="1845";Tstart="1385";shortTE="F";uid="85dbbcc6-b1d8-40c1-88df-e6ebe90501b8"
CAJEWF010000044.1	RepeatMasker	DNA	297932	298111	892	-	.	ID="DNA-11_BTA";Tend="276";Tstart="101";shortTE="F";uid="ebcdcd70-847b-4aa1-b7d5-917a3319e9d9"
CAJEWF010000044.1	RepeatMasker	Unknown	2171162	2171603	2344	-	.	ID="RND-5_FAMILY-5118";Tend="1412";Tstart="970";shortTE="F";uid="a1686a5a-1733-42e3-a439-2c60a5ebd86e"
CAJEWF010000044.1	RepeatMasker	RC/Helitron	2945776	2948241	20453	-	.	ID="RND-4_FAMILY-1511";Tend="3128";Tstart="671";shortTE="F";uid="9ecbf403-c6d9-4d21-ac4e-94ea8a6ff8b4"
CAJEWF010000044.1	RepeatMasker	Unknown	2632577	2632822	1784	-	.	ID="RND-3_FAMILY-154";Tend="1205";Tstart="960";shortTE="F";uid="c9df2f29-2956-4fb8-8c27-7235508d61ea"
CAJEWF010000044.1	RepeatMasker	DNA/CMC-EnSpm	2649240	2649418	1268	-	.	ID="RND-6_FAMILY-1912";Tend="1116";Tstart="938";shortTE="F";uid="92b4ec2e-9b8a-49ee-9864-e556ace57868"
CAJEWF010000044.1	RepeatMasker	Unknown	382886	383035	1080	-	.	ID="RND-4_FAMILY-384";Tend="1004";Tstart="855";shortTE="F";uid="7594acae-f284-4386-86bb-41e5c495c97a"
CAJEWF010000044.1	RepeatMasker	Unknown	2735745	2735992	773	-	.	ID="RND-6_FAMILY-1831";Tend="2421";Tstart="2192";shortTE="F";uid="385662ac-e3b2-4559-8a2c-aa87eea7a188"
CAJEWF010000044.1	RepeatMasker	DNA/hAT-hAT5	3191896	3192297	1878	-	.	ID="RND-6_FAMILY-700";Tend="1409";Tstart="1007";shortTE="F";uid="72b8da08-c0c8-4387-93f9-053bf387a6b1"
CAJEWF010000044.1	RepeatMasker	DNA/CMC	2498350	2498484	677	-	.	ID="RND-4_FAMILY-396";Tend="992";Tstart="849";shortTE="F";uid="b99d24a0-8e1c-4640-9330-007d6e3ed0e3"
CAJEWF010000044.1	RepeatMasker	RC/Helitron	1274121	1274501	2153	-	.	ID="RND-4_FAMILY-83";Tend="2001";Tstart="1670";shortTE="F";uid="3898c68f-a0cd-4e1a-bfe6-d914ec3bd692"
CAJEWF010000044.1	RepeatMasker	DNA	2224187	2224289	517	-	.	ID="DNA-5_BTA";Tend="95";Tstart="1";shortTE="F";uid="e3345ecc-0b34-492a-a2c4-45fd54f36b3a"
CAJEWF010000044.1	RepeatMasker	RC/Helitron	3372113	3372217	582	-	.	ID="RND-4_FAMILY-803";Tend="1370";Tstart="1261";shortTE="F";uid="905a0189-9736-4c3a-9ecd-0e1b667109ac"
CAJEWF010000044.1	RepeatMasker	DNA/CMC	3179361	3179620	1760	-	.	ID="rnd-5_family-957";Tend="1087";Tstart="860";shortTE="F";uid="0b8b8b97-f9bb-4d32-b09a-7d4b7b207a7e"
CAJEWF010000044.1	RepeatMasker	LTR/Gypsy	2799900	2800000	430	-	.	ID="RND-5_FAMILY-27";Tend="1024";Tstart="914";shortTE="F";uid="b8376c4b-fbdd-4c84-afb1-aeac16961693"
CAJEWF010000044.1	RepeatMasker	Unknown	1373439	1373575	1146	-	.	ID="RND-1_FAMILY-309";Tend="1049";Tstart="913";shortTE="F";uid="5d58c4b6-bb14-49a3-b0d4-b4a67df1b179"
CAJEWF010000044.1	RepeatMasker	DNA/CMC-Transib	210011	210234	741	-	.	ID="RND-5_FAMILY-2303";Tend="995";Tstart="766";shortTE="F";uid="ed5a5bec-bf82-402c-9bb9-e259e06121db"
CAJEWF010000044.1	RepeatMasker	RC/Helitron	461644	461974	2278	-	.	ID="RND-5_FAMILY-390";Tend="1288";Tstart="904";shortTE="F";uid="35b2dc1f-780f-431e-9fbb-ce522be218bd"
CAJEWF010000044.1	RepeatMasker	LTR/Gypsy	1701012	1701173	979	-	.	ID="RND-6_FAMILY-4518";Tend="1138";Tstart="967";shortTE="F";uid="007ffa32-8e9d-4dc9-82b0-263b47335958"
CAJEWF010000044.1	RepeatMasker	RC/Helitron	2050984	2051197	582	-	.	ID="RND-5_FAMILY-4101";Tend="553";Tstart="323";shortTE="F";uid="b01710b3-8a9c-4132-ae0e-921e875ccea3"
CAJEWF010000044.1	RepeatMasker	LTR/Gypsy	1531328	1531598	1463	-	.	ID="RND-4_FAMILY-31";Tend="1110";Tstart="841";shortTE="F";uid="e495dacc-d6ef-4f74-9b83-80c5b922f8fc"
CAJEWF010000044.1	RepeatMasker	Unknown	1197857	1198086	1548	-	.	ID="RND-1_FAMILY-171";Tend="1135";Tstart="917";shortTE="F";uid="0926a997-4a42-4884-ad21-83457be0bf07"
CAJEWF010000044.1	RepeatMasker	LINE/L2	406373	406621	1608	-	.	ID="RND-4_FAMILY-328";Tend="1160";Tstart="913";shortTE="F";uid="70a3eb05-0ee6-488f-bceb-ae76f3f0bb5c"
CAJEWF010000044.1	RepeatMasker	LINE/L2	910038	910198	901	-	.	ID="RND-5_FAMILY-4972";Tend="1141";Tstart="980";shortTE="F";uid="e92f71e0-3c2a-4101-b8cd-c75f5b25058e"
CAJEWF010000044.1	RepeatMasker	DNA/CMC	601960	602181	1619	-	.	ID="RND-5_FAMILY-957";Tend="1087";Tstart="866";shortTE="F";uid="77f321ae-0714-49af-a8f0-9e647160ce5a"
CAJEWF010000044.1	RepeatMasker	LTR/Gypsy	3394964	3395133	1219	-	.	ID="RND-6_FAMILY-1649";Tend="1142";Tstart="973";shortTE="F";uid="3f48d97d-94a4-4e27-9abb-8e13b244cf3d"
CAJEWF010000044.1	RepeatMasker	DNA	2176449	2177077	960	-	.	ID="DNA-10_BTA";TEgroup="ctg_44%7CDNA-10_BTA%7C2";Tend="434";Tstart="1";shortTE="F";uid="de407fbd-2dff-44ae-8797-e7d4cc4dca1f"
CAJEWF010000044.1	RepeatMasker	LINE/I-Jockey	2036776	2037178	2822	-	.	ID="RND-6_FAMILY-1205";Tend="1361";Tstart="986";shortTE="F";uid="f84d4889-70ec-499a-8a80-32e4ada9b5f6"
CAJEWF010000044.1	RepeatMasker	DNA/TcMar-Tc1	1457719	1457954	873	-	.	ID="RND-1_FAMILY-271";TEgroup="ctg_44%7CRND-1_FAMILY-271%7C1";Tend="1563";Tstart="1450";shortTE="F";uid="115e343d-7a58-4590-8ed1-c522ef5c292c"
CAJEWF010000044.1	RepeatMasker	Unknown	2471	2703	1137	-	.	ID="RND-6_FAMILY-10546";Tend="1874";Tstart="1649";shortTE="F";uid="f47be6c7-b50d-4240-a02c-971bc442ba63"
CAJEWF010000044.1	RepeatMasker	DNA	1842764	1843057	2071	-	.	ID="rnd-5_family-2645";Tend="1269";Tstart="1006";shortTE="F";uid="24262d6b-4905-4d3a-a05c-96e5f2acdc0a"
CAJEWF010000044.1	RepeatMasker	DNA/Sola-2	892102	892272	531	-	.	ID="RND-6_FAMILY-443";Tend="2530";Tstart="2360";shortTE="F";uid="7f877f5d-a4de-4af2-94ef-12fb845ea038"
CAJEWF010000044.1	RepeatMasker	DNA/Kolobok	1694183	1694627	3050	-	.	ID="RND-6_FAMILY-2985";Tend="5050";Tstart="4604";shortTE="F";uid="365bedec-3967-47d6-8ba2-ef6a2154ed5b"
CAJEWF010000044.1	RepeatMasker	DNA/PIF-Harbinger	1679727	1679975	1535	-	.	ID="RND-4_FAMILY-1090";Tend="1445";Tstart="1188";shortTE="F";uid="22fcac9b-b42c-48fb-99f5-6acedd693b99"
CAJEWF010000044.1	RepeatMasker	Unknown	2481859	2482025	1386	-	.	ID="RND-4_FAMILY-384";Tend="1006";Tstart="840";shortTE="F";uid="fbbc3a98-ff09-4bb1-8a56-7fc382ea4887"
CAJEWF010000044.1	RepeatMasker	DNA/hAT-Tip100	1175686	1176213	2958	-	.	ID="RND-4_FAMILY-272";Tend="1574";Tstart="1055";shortTE="F";uid="66f1f7bc-aed0-48c7-ac3d-a8d08b8cfe3a"
CAJEWF010000044.1	RepeatMasker	DNA	1579791	1580292	4010	-	.	ID="DNA-1_BTA";Tend="504";Tstart="1";shortTE="F";uid="4070e86a-7543-4229-9daa-f0a44c9c770d"
CAJEWF010000044.1	RepeatMasker	DNA	2446622	2447124	3749	-	.	ID="DNA-1_BTA";Tend="504";Tstart="1";shortTE="F";uid="cc41f247-12a5-4d44-971e-8777399e387a"
CAJEWF010000044.1	RepeatMasker	DNA	1489259	1489818	4597	-	.	ID="DNA-4_BTA";Tend="554";Tstart="1";shortTE="F";uid="791ab598-c92f-4a37-8d95-eeb70537e0fc"
CAJEWF010000044.1	RepeatMasker	DNA	2045316	2045575	1429	-	.	ID="DNA-11_BTA";Tend="551";Tstart="288";shortTE="F";uid="3fedeae8-7920-4a7e-81ca-f7174c776a33"
CAJEWF010000044.1	RepeatMasker	DNA/CMC	333061	333315	1040	-	.	ID="RND-5_FAMILY-881";Tend="1060";Tstart="817";shortTE="F";uid="ff77ed84-3399-4eac-8460-2f9bb059b7be"
CAJEWF010000044.1	RepeatMasker	Unknown	124290	124472	446	-	.	ID="RND-5_FAMILY-821";Tend="1055";Tstart="881";shortTE="F";uid="b9110217-c461-4dff-a593-985798d8d50f"
CAJEWF010000044.1	RepeatMasker	DNA/Maverick	810912	811075	882	-	.	ID="RND-2_FAMILY-28";Tend="900";Tstart="739";shortTE="F";uid="ea3cfb9b-ea1e-4ecc-bcab-25313b45e136"
CAJEWF010000044.1	RepeatMasker	DNA	218373	218867	2414	-	.	ID="DNA-1_BTA";Tend="504";Tstart="1";shortTE="F";uid="fa1f937e-56a1-4e19-b22d-40aff8e16e7e"
CAJEWF010000044.1	RepeatMasker	Unknown	298112	298275	1280	-	.	ID="RND-4_FAMILY-384";Tend="1004";Tstart="841";shortTE="F";uid="a134163f-e30f-4351-966e-9503bb90a042"
CAJEWF010000044.1	RepeatMasker	DNA/PIF-Spy	1006189	1006298	750	-	.	ID="RND-6_FAMILY-1161";Tend="7155";Tstart="7055";shortTE="F";uid="90d6a8ef-9687-48d0-9ecc-59b1ae1f829e"
CAJEWF010000044.1	RepeatMasker	DNA	2455880	2456166	1013	-	.	ID="RND-5_FAMILY-149";Tend="1389";Tstart="1107";shortTE="F";uid="ece6865f-6e44-49f3-ba66-87ecc89a3208"
CAJEWF010000044.1	RepeatMasker	DNA/CMC	837215	837449	1210	-	.	ID="RND-5_FAMILY-957";Tend="1089";Tstart="858";shortTE="F";uid="98131e9f-9b0c-47a0-8b4e-83945aa1edea"
CAJEWF010000044.1	RepeatMasker	DNA	3053368	3053506	430	-	.	ID="dna-5_bta";Tend="125";Tstart="3";shortTE="F";uid="8c3a766f-36c9-4182-bf3d-aef3cb1e7c14"
CAJEWF010000044.1	RepeatMasker	Unknown	697618	697863	1735	-	.	ID="RND-1_FAMILY-171";Tend="1135";Tstart="902";shortTE="F";uid="2f25b5f3-a41e-4dae-8575-737706c6ed5a"
CAJEWF010000044.1	RepeatMasker	LTR/Gypsy	2853967	2854222	1744	-	.	ID="RND-3_FAMILY-29";Tend="1336";Tstart="1080";shortTE="F";uid="e39ec341-bd0f-40d4-af1a-18bda57b354f"
CAJEWF010000044.1	RepeatMasker	LTR/Gypsy	1595607	1595875	1328	-	.	ID="RND-3_FAMILY-488";Tend="1069";Tstart="802";shortTE="F";uid="27e16eec-12c6-4095-b78f-bb28d7851a49"
CAJEWF010000044.1	RepeatMasker	DNA/CMC	3292710	3292968	1934	-	.	ID="enspm-n1_bta";Tend="228";Tstart="1";shortTE="F";uid="f8ad36ca-5407-4cff-92f4-8888f93bd7a3"
CAJEWF010000044.1	RepeatMasker	LTR/Gypsy	3407763	3408030	1362	-	.	ID="RND-5_FAMILY-1051";Tend="1222";Tstart="971";shortTE="F";uid="673cd1be-13e3-4cd8-9218-45c63e0a45d9"
CAJEWF010000044.1	RepeatMasker	DNA/hAT-Tip100	2157839	2157999	804	-	.	ID="RND-5_FAMILY-3189";Tend="1380";Tstart="1211";shortTE="F";uid="2d00cf98-dbe2-4df9-8118-bb32b4660805"
CAJEWF010000044.1	RepeatMasker	DNA	297327	297659	1585	-	.	ID="dna-10_bta";Tend="304";Tstart="1";shortTE="F";uid="a8a1694f-3fbb-49fa-bc24-1c9a51b8adf9"
CAJEWF010000044.1	RepeatMasker	DNA/CMC-EnSpm	1326306	1326563	1653	-	.	ID="RND-1_FAMILY-56";Tend="1153";Tstart="896";shortTE="F";uid="64ce4467-0d94-4fdd-96fb-1bbe39c5f660"
CAJEWF010000044.1	RepeatMasker	DNA/CMC-Chapaev-3	2890098	2890259	1101	-	.	ID="RND-6_FAMILY-649";Tend="1910";Tstart="1747";shortTE="F";uid="8061bf29-1ab6-4420-b5d8-56326e799698"
CAJEWF010000044.1	RepeatMasker	LINE/R1-LOA	353857	356612	13687	-	.	ID="LOA-1_BTA";Tend="4170";Tstart="1";shortTE="F";uid="7ac25c96-e870-4d6d-b0ff-102d1b16e183"
CAJEWF010000044.1	RepeatMasker	LTR/Gypsy	2678745	2679005	1590	-	.	ID="RND-3_FAMILY-25";Tend="1339";Tstart="1080";shortTE="F";uid="05fd1279-2033-4022-800a-a91106e5f926"
CAJEWF010000044.1	RepeatMasker	DNA/CMC-EnSpm	432030	432189	738	-	.	ID="RND-6_FAMILY-2124";Tend="1667";Tstart="1509";shortTE="F";uid="c2a2d8f7-6aef-4d21-9a79-f4dbf5c389a6"
CAJEWF010000044.1	RepeatMasker	LTR/Gypsy	2259043	2259487	2832	-	.	ID="RND-6_FAMILY-9105";Tend="1373";Tstart="932";shortTE="F";uid="9e4de65a-67a5-4f01-be26-12bd9e74ec55"
CAJEWF010000044.1	RepeatMasker	DNA	2440549	2440711	830	-	.	ID="RND-5_FAMILY-1857";TEgroup="ctg_44%7CRND-5_FAMILY-1857%7C2";Tend="4726";Tstart="4558";shortTE="T";uid="1f3d79b8-ad79-4cc9-a824-50244471d3c3"
CAJEWF010000044.1	RepeatMasker	DNA/hAT-Tip100	1535837	1536062	1140	-	.	ID="RND-5_FAMILY-3523";Tend="1019";Tstart="817";shortTE="F";uid="04895706-2990-4ea8-ae81-dd9eeec3ac9a"
CAJEWF010000044.1	RepeatMasker	DNA	606604	606723	434	-	.	ID="RND-4_FAMILY-211";Tend="1319";Tstart="1194";shortTE="F";uid="7a76ee68-acf7-4eaa-962a-5f632bd9a0b2"
CAJEWF010000044.1	RepeatMasker	DNA	1466243	1466380	1086	-	.	ID="RND-6_FAMILY-11069";Tend="1033";Tstart="897";shortTE="F";uid="b36c5ae9-3655-4ef2-aeec-f049a951c9f1"
CAJEWF010000044.1	RepeatMasker	DNA/Academ-1	2000756	2001178	1983	-	.	ID="RND-6_FAMILY-500";Tend="3211";Tstart="2790";shortTE="F";uid="5f42e609-7af2-49f1-a01e-9ea32f4f3ab4"
CAJEWF010000044.1	RepeatMasker	Unknown	2469523	2469654	732	-	.	ID="RND-4_FAMILY-60";Tend="1151";Tstart="1021";shortTE="F";uid="b58c40b5-dea2-40e2-9792-dec6dba49da3"
CAJEWF010000044.1	RepeatMasker	Unknown	2224636	2224861	1309	-	.	ID="RND-4_FAMILY-21";Tend="1296";Tstart="1069";shortTE="F";uid="3fadb98b-6800-411f-9311-cf5182adece8"
CAJEWF010000044.1	RepeatMasker	DNA/CMC-EnSpm	1864006	1864126	598	-	.	ID="rnd-6_family-1912";Tend="1065";Tstart="978";shortTE="F";uid="2d752ee7-9df3-4064-9015-1e4ac22ee904"
CAJEWF010000044.1	RepeatMasker	Unknown	224119	224291	823	-	.	ID="RND-6_FAMILY-3490";Tend="945";Tstart="774";shortTE="F";uid="cc34c292-ec60-4d47-91d5-3ab8801cf8a0"
CAJEWF010000044.1	RepeatMasker	DNA/Sola-2	1396857	1398081	3018	-	.	ID="RND-1_FAMILY-499";Tend="3107";Tstart="1860";shortTE="F";uid="a29894e3-d66c-4919-8bca-452fc65f6458"
CAJEWF010000044.1	RepeatMasker	DNA/CMC-EnSpm	391852	392270	3376	-	.	ID="ENSPM-N3_BTA";Tend="414";Tstart="1";shortTE="F";uid="101e2518-0fc1-49fa-a112-54adfdda8674"
CAJEWF010000044.1	RepeatMasker	RC/Helitron	2404396	2404505	407	-	.	ID="RND-4_FAMILY-83";Tend="1965";Tstart="1851";shortTE="F";uid="6b64fca6-5ac2-4ad5-8f6b-4acdbc8be6dc"
CAJEWF010000044.1	RepeatMasker	DNA	51659	52037	2320	-	.	ID="RND-1_FAMILY-86";Tend="1352";Tstart="964";shortTE="F";uid="f1efd8eb-6adf-42de-aa86-24dbec417337"
CAJEWF010000044.1	RepeatMasker	Unknown	2339232	2339450	1160	-	.	ID="RND-6_FAMILY-1734";Tend="1167";Tstart="963";shortTE="F";uid="9f6b4eb3-8b3c-486b-b922-037375cebb1e"
CAJEWF010000044.1	RepeatMasker	DNA/Sola-2	2333252	2333504	930	-	.	ID="RND-6_FAMILY-5446";Tend="3135";Tstart="2839";shortTE="F";uid="c390903f-38a4-4d94-87a5-0947a7fafe13"
CAJEWF010000044.1	RepeatMasker	DNA	3132292	3132441	1072	-	.	ID="RND-3_FAMILY-135";Tend="1164";Tstart="1010";shortTE="F";uid="183d3aca-b0fe-4992-a7ce-6d21c6cb2875"
CAJEWF010000044.1	RepeatMasker	DNA/hAT?	2350669	2350800	610	-	.	ID="RND-5_FAMILY-270";Tend="1001";Tstart="847";shortTE="F";uid="8bd54af5-c6e8-4aca-8cb7-d670ea448eeb"
CAJEWF010000044.1	RepeatMasker	LTR/Gypsy	1663450	1663903	2284	-	.	ID="RND-6_FAMILY-1649";Tend="1399";Tstart="974";shortTE="F";uid="0e3cd641-9798-4a1a-be88-ce85da5d81f2"
CAJEWF010000044.1	RepeatMasker	DNA/hAT?	1110321	1111150	6550	-	.	ID="RND-6_FAMILY-326";Tend="1818";Tstart="984";shortTE="F";uid="3626032b-6d50-48c4-8f97-91c69d87e25c"
CAJEWF010000044.1	RepeatMasker	Unknown	318797	318944	498	-	.	ID="RND-1_FAMILY-27";Tend="1052";Tstart="904";shortTE="F";uid="73264525-1b14-4aa2-9b31-1391d2aa7cd8"
CAJEWF010000044.1	RepeatMasker	LINE/RTE	3429257	3429489	899	-	.	ID="RND-5_FAMILY-1939";Tend="1438";Tstart="1199";shortTE="F";uid="4310b573-63d0-4b0a-a66f-093b2428f46d"
CAJEWF010000044.1	RepeatMasker	Unknown	3127306	3127590	1800	-	.	ID="RND-4_FAMILY-226";Tend="1226";Tstart="916";shortTE="F";uid="b000dbfd-bf67-4c6d-b330-f415d9c0d7e8"
CAJEWF010000044.1	RepeatMasker	Unknown	2023586	2023999	3779	-	.	ID="RND-5_FAMILY-914";Tend="1319";Tstart="908";shortTE="F";uid="d44cc304-3ff6-4907-b8af-1a8cf00d5a0e"
CAJEWF010000044.1	RepeatMasker	DNA/hAT-Tip100	3190695	3190904	1212	-	.	ID="RND-6_FAMILY-1923";Tend="1865";Tstart="1656";shortTE="F";uid="85bac9de-da8a-4974-8aab-ea9cb14c96a7"
CAJEWF010000044.1	RepeatMasker	Unknown	2966362	2966558	559	-	.	ID="RND-6_FAMILY-2397";Tend="1549";Tstart="1358";shortTE="F";uid="c420e4b9-8187-4775-ae40-7fed62d735e4"
CAJEWF010000044.1	RepeatMasker	LINE/R1	3349642	3350182	3478	-	.	ID="RND-6_FAMILY-5703";Tend="2699";Tstart="2146";shortTE="F";uid="3a37e751-d565-49f9-be18-e19e4bf250e9"
CAJEWF010000044.1	RepeatMasker	DNA	3334031	3334293	1915	-	.	ID="RND-5_FAMILY-2645";Tend="1268";Tstart="1004";shortTE="F";uid="888d3650-eee6-408a-b55d-d7ad02123d87"
CAJEWF010000044.1	RepeatMasker	LTR/Gypsy	1193692	1193958	1374	-	.	ID="RND-6_FAMILY-417";Tend="1176";Tstart="902";shortTE="F";uid="ecf93d9c-f5bb-4950-a6a3-bad534b21db8"
CAJEWF010000044.1	RepeatMasker	DNA/CMC-EnSpm	2374939	2375135	748	-	.	ID="RND-6_FAMILY-813";Tend="623";Tstart="426";shortTE="F";uid="83cdaf47-36bd-4bfd-9e62-581cfba0e8e9"
CAJEWF010000044.1	RepeatMasker	DNA/Crypton-V	461284	461468	1367	-	.	ID="RND-6_FAMILY-2996";Tend="2341";Tstart="2146";shortTE="F";uid="1e29f62e-50e1-4d86-bff1-f5cc81134e7e"
CAJEWF010000044.1	RepeatMasker	Unknown	2676477	2676713	1411	-	.	ID="RND-1_FAMILY-36";Tend="1189";Tstart="953";shortTE="F";uid="4c947a00-a2da-4c27-90cf-5f67f490019c"
CAJEWF010000044.1	RepeatMasker	Unknown	3007268	3007443	820	-	.	ID="RND-1_FAMILY-36";Tend="1210";Tstart="1036";shortTE="F";uid="d98d2ff4-eb89-45ae-aa56-4c4af0d4a2ee"
CAJEWF010000044.1	RepeatMasker	DNA/CMC-EnSpm	2151233	2151404	847	-	.	ID="RND-5_FAMILY-1102";Tend="1767";Tstart="1599";shortTE="F";uid="d92fa139-6cbd-4396-a9ca-d16d1fc5c4cc"
CAJEWF010000044.1	RepeatMasker	DNA/CMC-EnSpm	2569247	2569350	485	-	.	ID="RND-4_FAMILY-447";Tend="1051";Tstart="951";shortTE="F";uid="6c1233d5-d219-4747-8ded-d4a817becc1b"
CAJEWF010000044.1	RepeatMasker	LTR/Gypsy	2787913	2788163	1824	-	.	ID="RND-4_FAMILY-31";Tend="1358";Tstart="1106";shortTE="F";uid="f35e2663-6841-4e65-b408-9d1ea1206b77"
CAJEWF010000044.1	RepeatMasker	LTR/Gypsy	2399545	2399679	897	-	.	ID="RND-6_FAMILY-1579";Tend="862";Tstart="733";shortTE="F";uid="2cd2555d-1299-4778-b3d2-5dc82302e711"
CAJEWF010000044.1	RepeatMasker	DNA	3106005	3106146	1108	-	.	ID="RND-1_FAMILY-684";Tend="1125";Tstart="984";shortTE="F";uid="991ec87e-ca6e-4d78-9479-011e58c0c2a2"
CAJEWF010000044.1	RepeatMasker	LTR/Pao	3258325	3258710	533	-	.	ID="BEL-1_SI-I";Tend="5852";Tstart="5460";shortTE="F";uid="1dcbd2f3-bd8c-4b3d-a86d-26afcc425884"
CAJEWF010000044.1	RepeatMasker	Unknown	3135578	3135702	751	-	.	ID="RND-6_FAMILY-2397";Tend="1256";Tstart="1132";shortTE="F";uid="22afc5ee-5c13-4e8d-9316-fe6e1c1cc559"
CAJEWF010000044.1	RepeatMasker	DNA	2768924	2769034	674	-	.	ID="RND-6_FAMILY-14136";Tend="1104";Tstart="993";shortTE="F";uid="7b113a79-db5a-4bdd-8aa9-6a2a79a062cf"
CAJEWF010000044.1	RepeatMasker	DNA	3329833	3330175	878	-	.	ID="RND-1_FAMILY-206";TEgroup="ctg_44%7CRND-1_FAMILY-206%7C1";Tend="1531";Tstart="957";shortTE="F";uid="dfda4ff1-e807-4b9b-b357-bd75fac03ce0"
CAJEWF010000044.1	RepeatMasker	DNA/CMC-Transib	1446078	1446258	1100	-	.	ID="RND-5_FAMILY-2303";Tend="942";Tstart="766";shortTE="F";uid="aa304d9c-9d2a-419d-9355-22e0151c6b3b"
CAJEWF010000044.1	RepeatMasker	Unknown	1221247	1221513	1607	-	.	ID="RND-1_FAMILY-253";Tend="1133";Tstart="865";shortTE="F";uid="bd5e1418-e3b0-4fc3-9692-7979a26bb96f"
CAJEWF010000044.1	RepeatMasker	DNA	3388815	3389477	1794	-	.	ID="RND-5_FAMILY-705";TEgroup="ctg_44%7CRND-5_FAMILY-705%7C1";Tend="520";Tstart="6";shortTE="F";uid="9d9e779b-277d-4691-b515-b89ff1eb936c"
CAJEWF010000044.1	RepeatMasker	DNA/hAT-Tip100	2902951	2903435	2665	-	.	ID="HAT-N7_BTA";Tend="1115";Tstart="629";shortTE="F";uid="11a74fc8-a9ef-4423-920c-4650a377d0b9"
CAJEWF010000044.1	RepeatMasker	DNA	1937825	1938032	1536	-	.	ID="RND-4_FAMILY-1880";Tend="1209";Tstart="990";shortTE="F";uid="cf062a1f-d73c-40e4-bd16-c541989b31ae"
CAJEWF010000044.1	RepeatMasker	DNA	1639194	1639520	1934	-	.	ID="RND-5_FAMILY-149";Tend="1349";Tstart="1024";shortTE="F";uid="e3d2fa6e-8385-4daa-97c6-4bf9d34cbfc0"
CAJEWF010000044.1	RepeatMasker	DNA/hAT?	2095266	2095576	2762	-	.	ID="HAT-N6_BTA";Tend="311";Tstart="1";shortTE="F";uid="ebe8f9ce-b35f-41d1-bcd0-2ee77d96d1da"
CAJEWF010000044.1	RepeatMasker	DNA/Maverick	3211020	3211307	1517	-	.	ID="RND-2_FAMILY-28";Tend="1064";Tstart="777";shortTE="F";uid="132d9c7b-1335-4d5e-923f-cfa2d84169bc"
CAJEWF010000044.1	RepeatMasker	DNA/CMC-Transib	1415294	1415464	1061	-	.	ID="RND-5_FAMILY-2303";Tend="931";Tstart="765";shortTE="F";uid="4e4d879b-5580-48db-b5b5-26e8e3326d86"
CAJEWF010000044.1	RepeatMasker	Unknown	427053	427217	1285	-	.	ID="RND-1_FAMILY-22";Tend="992";Tstart="827";shortTE="F";uid="7a11041e-aedd-4ef5-a59f-214ffd1e6fdd"
CAJEWF010000044.1	RepeatMasker	LINE/R1	3055713	3058207	19988	-	.	ID="RND-6_FAMILY-1164";Tend="6622";Tstart="4129";shortTE="F";uid="450f549e-6779-46d4-ade0-eb198dfd4c64"
CAJEWF010000044.1	RepeatMasker	DNA/TcMar-Tc1	450479	450595	492	-	.	ID="MARINER-N1_BTA";Tend="131";Tstart="7";shortTE="F";uid="a92dd726-fa2c-494b-8474-c62e35b3074b"
CAJEWF010000044.1	RepeatMasker	DNA	1864756	1864932	1363	-	.	ID="RND-4_FAMILY-183";Tend="1068";Tstart="893";shortTE="F";uid="893751a4-8bd6-4611-8b92-2dd0562d2db1"
CAJEWF010000044.1	RepeatMasker	DNA/Sola-2	3140911	3141071	983	-	.	ID="RND-6_FAMILY-755";Tend="823";Tstart="663";shortTE="F";uid="455eaf52-c93b-42f5-8e1c-f4affc56ed1a"
CAJEWF010000044.1	RepeatMasker	DNA/Academ-1	2419772	2420284	4144	-	.	ID="RND-6_FAMILY-2108";Tend="2535";Tstart="2022";shortTE="F";uid="5d21fb2b-c2f7-4136-b4ee-3bb10395d48a"
CAJEWF010000044.1	RepeatMasker	DNA/hAT-Tip100	2442817	2443570	3693	-	.	ID="HAT-N2_BTA";Tend="751";Tstart="1";shortTE="F";uid="83e1a654-cb54-47b3-9237-0636135187ce"
CAJEWF010000044.1	RepeatMasker	Unknown	3252465	3252738	2023	-	.	ID="RND-1_FAMILY-70";Tend="1225";Tstart="952";shortTE="F";uid="6ca737b1-6e86-4a8e-be7c-6d8cff636ac3"
CAJEWF010000044.1	RepeatMasker	Unknown	2145817	2146759	7344	-	.	ID="RND-1_FAMILY-280";Tend="1732";Tstart="785";shortTE="F";uid="7309ca81-6449-413c-a653-f11e67504516"
CAJEWF010000044.1	RepeatMasker	Unknown	2417366	2417884	4112	-	.	ID="RND-4_FAMILY-624";Tend="1368";Tstart="860";shortTE="F";uid="9a6a262a-a98a-4fee-93b8-9505eb7adb0c"
CAJEWF010000044.1	RepeatMasker	Unknown	2060564	2060722	849	-	.	ID="RND-1_FAMILY-40";Tend="1114";Tstart="961";shortTE="F";uid="4a91fd66-f7d7-428c-8c2a-0f8e21c79340"
CAJEWF010000044.1	RepeatMasker	DNA	1085418	1085552	1142	-	.	ID="RND-6_FAMILY-11069";Tend="1033";Tstart="900";shortTE="F";uid="a9a521e8-3240-4df6-8a5d-1531d759d8b3"
CAJEWF010000044.1	RepeatMasker	LINE/I-Jockey	770635	770948	2022	-	.	ID="RND-4_FAMILY-1190";Tend="1258";Tstart="949";shortTE="F";uid="84684309-751d-47b9-8513-2877f91a5b0f"
CAJEWF010000044.1	RepeatMasker	DNA/PIF-Harbinger	1476238	1476481	1741	-	.	ID="RND-4_FAMILY-1090";Tend="1194";Tstart="950";shortTE="F";uid="7a5a4a2c-875f-463f-8e0f-fae14174f82f"
CAJEWF010000044.1	RepeatMasker	LTR/Gypsy	431733	431987	1325	-	.	ID="RND-6_FAMILY-417";Tend="1166";Tstart="912";shortTE="F";uid="0b24f85f-0921-4284-8d8d-b30c5fbd293f"
CAJEWF010000044.1	RepeatMasker	Unknown	893592	893759	1208	-	.	ID="RND-5_FAMILY-652";Tend="1091";Tstart="924";shortTE="F";uid="c46167fe-0cf7-471c-a5db-8f6a7cd017ed"
CAJEWF010000044.1	RepeatMasker	LINE/L2	2224862	2225129	1655	-	.	ID="RND-1_FAMILY-164";Tend="1175";Tstart="913";shortTE="F";uid="a6e048fe-5842-4f02-bec0-04ac072309d8"
CAJEWF010000044.1	RepeatMasker	DNA	696774	697137	2358	-	.	ID="DNA-8_BTA";Tend="355";Tstart="1";shortTE="F";uid="6f7ff61b-f62a-4281-95b5-9ec1712bfb83"
CAJEWF010000044.1	RepeatMasker	DNA	2394051	2394162	505	-	.	ID="RND-1_FAMILY-136";Tend="1168";Tstart="1061";shortTE="F";uid="12918efb-278b-40ff-acf4-b115fe845da2"
CAJEWF010000044.1	RepeatMasker	LTR/Gypsy	2752487	2752760	1955	-	.	ID="RND-3_FAMILY-25";Tend="1339";Tstart="1076";shortTE="F";uid="e8b90aa3-8a7f-49aa-a302-08fcddcb41da"
CAJEWF010000044.1	RepeatMasker	Unknown	3223726	3223956	1856	-	.	ID="RND-6_FAMILY-778";Tend="1182";Tstart="951";shortTE="F";uid="df0b26d0-79be-473c-aa01-84a43ea65f07"
CAJEWF010000044.1	RepeatMasker	DNA/CMC-Transib	547879	548024	1045	-	.	ID="RND-5_FAMILY-2303";Tend="905";Tstart="757";shortTE="F";uid="3b74cf49-5bdd-4ce3-befd-3de3644e31c9"
CAJEWF010000044.1	RepeatMasker	DNA	2239046	2239331	1700	-	.	ID="DNA-11_BTA";Tend="292";Tstart="3";shortTE="F";uid="35419c7d-0e7d-4da9-8e71-ed5ce1c23251"
CAJEWF010000044.1	RepeatMasker	DNA/CMC	3344913	3345301	2986	-	.	ID="RND-1_FAMILY-93";Tend="1271";Tstart="874";shortTE="F";uid="54da0908-0007-4738-9cd9-95509cac2bad"
CAJEWF010000044.1	RepeatMasker	RC/Helitron	1402361	1403636	10251	-	.	ID="RND-4_FAMILY-854";Tend="2087";Tstart="814";shortTE="F";uid="3224183f-3437-489c-aef1-d9ef630128a7"
CAJEWF010000044.1	RepeatMasker	LINE/L2	1638309	1638572	1666	-	.	ID="RND-4_FAMILY-328";Tend="1160";Tstart="898";shortTE="F";uid="de723642-0f81-4b67-a158-655692e92113"
CAJEWF010000044.1	RepeatMasker	Unknown	843320	843504	567	-	.	ID="RND-1_FAMILY-223";Tend="1260";Tstart="1074";shortTE="F";uid="9592c2a2-8d0e-4d69-b90c-f27ae3d1c5b7"
CAJEWF010000044.1	RepeatMasker	DNA/CMC-EnSpm	598849	599258	3400	-	.	ID="ENSPM-N3_BTA";Tend="414";Tstart="1";shortTE="F";uid="afc7f519-d43d-4275-a757-9f75aeb2cd82"
CAJEWF010000044.1	RepeatMasker	Unknown	2489718	2490030	1335	-	.	ID="RND-6_FAMILY-11";Tend="1077";Tstart="911";shortTE="F";uid="164ad0a9-d991-4bdb-ba07-103e8ea24732"
CAJEWF010000044.1	RepeatMasker	Unknown	2668967	2669363	1741	-	.	ID="RND-1_FAMILY-585";Tend="1587";Tstart="973";shortTE="F";uid="fe42362f-830f-46ff-9c24-1de284df9347"
CAJEWF010000044.1	RepeatMasker	LTR/Pao	3089405	3089597	1684	-	.	ID="RND-1_FAMILY-569";Tend="1455";Tstart="1264";shortTE="F";uid="1ee39f6e-5592-4d61-89f8-360636bc3994"
CAJEWF010000044.1	RepeatMasker	DNA/hAT?	1145752	1145952	1075	-	.	ID="RND-5_FAMILY-1660";Tend="1131";Tstart="920";shortTE="F";uid="41fc06c3-8d56-405e-bc9b-31761d910fb3"
CAJEWF010000044.1	RepeatMasker	DNA/TcMar-Tc1	1884044	1889157	30151	-	.	ID="rnd-1_family-32";Tend="4473";Tstart="3";shortTE="F";uid="7cfddcf4-70b0-42bf-8794-a4628ce033cc"
CAJEWF010000044.1	RepeatMasker	LTR/Gypsy	693515	693625	516	-	.	ID="RND-6_FAMILY-18759";Tend="599";Tstart="492";shortTE="F";uid="c547d02f-4d99-4a11-a8d7-ee36b62147fd"
CAJEWF010000044.1	RepeatMasker	DNA	3411152	3411275	948	-	.	ID="DNA4-17B_BTA";Tend="124";Tstart="1";shortTE="F";uid="607846eb-cfa9-4114-b5dc-67d9c93a7fea"
CAJEWF010000044.1	RepeatMasker	Unknown	1564601	1564985	3262	-	.	ID="RND-1_FAMILY-76";Tend="1246";Tstart="862";shortTE="F";uid="ac5e32fb-9f78-4af5-bb65-61a70d8b7576"
CAJEWF010000044.1	RepeatMasker	DNA/Sola-2	1395264	1396294	7757	-	.	ID="RND-6_FAMILY-7106";Tend="4974";Tstart="3942";shortTE="F";uid="6ad97f82-f302-4bb4-a40a-7f3583b79723"
CAJEWF010000044.1	RepeatMasker	DNA/CMC-Transib	51302	51465	1161	-	.	ID="RND-5_FAMILY-2303";Tend="929";Tstart="766";shortTE="F";uid="1a3f3703-c423-4f39-b20e-606c481dda50"
CAJEWF010000044.1	RepeatMasker	Unknown	1457098	1457296	1089	-	.	ID="RND-3_FAMILY-154";Tend="1188";Tstart="961";shortTE="F";uid="0c8d32c0-b326-43f3-9508-5d015e449df9"
CAJEWF010000044.1	RepeatMasker	DNA	547375	547878	4129	-	.	ID="DNA-1_BTA";Tend="504";Tstart="1";shortTE="F";uid="3431c960-e8de-4fc5-8808-2301e14d3877"
CAJEWF010000044.1	RepeatMasker	DNA/hAT-Tip100	3172421	3172748	2137	-	.	ID="RND-1_FAMILY-809";Tend="1270";Tstart="947";shortTE="F";uid="27df6467-9dcc-4b88-b35a-715739100670"
CAJEWF010000044.1	RepeatMasker	Unknown	2855975	2856248	774	-	.	ID="RND-6_FAMILY-1667";Tend="1125";Tstart="876";shortTE="F";uid="732a4344-c821-4864-b006-0649fb1a7d83"
CAJEWF010000044.1	RepeatMasker	Unknown	73258	73635	3138	-	.	ID="RND-1_FAMILY-76";Tend="1249";Tstart="871";shortTE="F";uid="f69fcdc4-0939-4569-b927-63088fd7f467"
CAJEWF010000044.1	RepeatMasker	DNA/CMC	1088705	1088920	1263	-	.	ID="RND-5_FAMILY-957";Tend="1072";Tstart="860";shortTE="F";uid="b2249ed0-2c39-4f22-989c-992fd0d5d570"
CAJEWF010000044.1	RepeatMasker	DNA/CMC-Transib	1640863	1641025	912	-	.	ID="RND-5_FAMILY-2303";Tend="935";Tstart="757";shortTE="F";uid="a1cfddf5-4ea3-40f6-8b0a-6f20cea1eca4"
CAJEWF010000044.1	RepeatMasker	DNA/hAT-Tip100	456114	456255	1063	-	.	ID="HAT-N2_BTA";Tend="667";Tstart="526";shortTE="F";uid="aab78047-c975-4067-b933-0e029ce2b5ef"
CAJEWF010000044.1	RepeatMasker	DNA/TcMar-Mariner	2756138	2756306	939	-	.	ID="RND-6_FAMILY-750";Tend="1724";Tstart="1562";shortTE="F";uid="f3094395-c33e-461c-888f-9f2a4de2ec70"
CAJEWF010000044.1	RepeatMasker	DNA/hAT	3397760	3397917	702	-	.	ID="RND-5_FAMILY-2239";Tend="234";Tstart="86";shortTE="F";uid="4a15e99f-52f6-4003-9ccf-b255821c8994"
CAJEWF010000044.1	RepeatMasker	DNA/CMC	1364203	1364415	1305	-	.	ID="RND-5_FAMILY-957";Tend="1094";Tstart="859";shortTE="F";uid="0986ae5c-1930-476e-8a57-d379fa3a39f1"
CAJEWF010000044.1	RepeatMasker	DNA	115117	115256	955	-	.	ID="dna4-17b_bta";Tend="123";Tstart="1";shortTE="F";uid="81af498d-8a60-4a44-8480-7e7e6379ba77"
CAJEWF010000044.1	RepeatMasker	DNA	2362166	2362312	852	-	.	ID="RND-1_FAMILY-86";Tend="1106";Tstart="959";shortTE="F";uid="29002072-c2e4-430c-9451-8dc3f4c7752f"
CAJEWF010000044.1	RepeatMasker	DNA/hAT?	2462473	2462796	2536	-	.	ID="RND-5_FAMILY-1268";Tend="1174";Tstart="850";shortTE="F";uid="447e3d1e-bdf6-4449-ae94-774e71b8a8bb"
CAJEWF010000044.1	RepeatMasker	LTR/Gypsy	1620671	1620942	1869	-	.	ID="RND-1_FAMILY-255";Tend="1223";Tstart="954";shortTE="F";uid="8a141038-7e77-425d-9a7a-032f7e04bc1e"
CAJEWF010000044.1	RepeatMasker	DNA/hAT-Tip100	843970	844572	3809	-	.	ID="RND-1_FAMILY-673";Tend="1526";Tstart="906";shortTE="F";uid="3d4081db-dcb8-46d6-ba10-c8a679cadd6c"
CAJEWF010000044.1	RepeatMasker	DNA	1938352	1938572	844	-	.	ID="RND-5_FAMILY-149";Tend="1200";Tstart="991";shortTE="F";uid="186197d6-f101-41fa-ad2d-23f01d83b163"
CAJEWF010000044.1	RepeatMasker	DNA	811403	811539	1137	-	.	ID="RND-6_FAMILY-11069";Tend="1031";Tstart="895";shortTE="F";uid="6c2ef6e5-d42a-47e0-9886-649a387d18e1"
CAJEWF010000044.1	RepeatMasker	DNA/CMC	233997	234227	992	-	.	ID="RND-5_FAMILY-34";Tend="1158";Tstart="929";shortTE="F";uid="1dfd2ae6-8c80-439d-a74d-e593c07fdbf9"
CAJEWF010000044.1	RepeatMasker	DNA/CMC-EnSpm	1066928	1067085	977	-	.	ID="RND-6_FAMILY-1912";Tend="1114";Tstart="950";shortTE="F";uid="415d8f57-ca5e-4241-9e01-9966d106ca0a"
CAJEWF010000044.1	RepeatMasker	DNA/CMC	1582009	1582171	1105	-	.	ID="RND-5_FAMILY-957";Tend="1055";Tstart="893";shortTE="F";uid="6cd82338-fdd3-4e65-81b6-94dc5f8fa172"
CAJEWF010000044.1	RepeatMasker	DNA/CMC-Transib	1736658	1737300	5986	-	.	ID="rnd-6_family-1967";Tend="1973";Tstart="1165";shortTE="F";uid="f0d9f84a-dd56-4f69-b6e8-cd9dc0a2975d"
CAJEWF010000044.1	RepeatMasker	Unknown	948628	948838	1550	-	.	ID="RND-1_FAMILY-171";Tend="1135";Tstart="903";shortTE="F";uid="54d7aff9-ba57-4bec-b307-5943c56b9920"
CAJEWF010000044.1	RepeatMasker	DNA/CMC	202612	203149	3530	-	.	ID="RND-5_FAMILY-881";Tend="1956";Tstart="1391";shortTE="F";uid="96763b45-96d7-40e3-a522-c6288f030aae"
CAJEWF010000044.1	RepeatMasker	DNA	456251	456429	854	-	.	ID="RND-6_FAMILY-1976";Tend="3952";Tstart="3793";shortTE="F";uid="9efb5dfa-e574-4ad5-833f-ff1104970515"
CAJEWF010000044.1	RepeatMasker	Unknown	932783	932945	735	-	.	ID="RND-1_FAMILY-309";TEgroup="ctg_44%7CRND-1_FAMILY-309%7C1";Tend="1038";Tstart="948";shortTE="T";uid="ced1d0e0-fe54-4eb0-b729-b854589bea41"
CAJEWF010000044.1	RepeatMasker	DNA/TcMar-Tc1	2059097	2059316	1005	-	.	ID="RND-4_FAMILY-1919";Tend="1096";Tstart="901";shortTE="F";uid="6272a5fd-2e11-4bc3-9350-ccf0e4e763e2"
CAJEWF010000044.1	RepeatMasker	DNA/hAT?	1688772	1689080	1903	-	.	ID="HAT-N6_BTA";Tend="311";Tstart="2";shortTE="F";uid="42b9f1f9-6116-45b5-90c9-cc2634921069"
CAJEWF010000044.1	RepeatMasker	DNA	694640	694860	1296	-	.	ID="RND-1_FAMILY-125";Tend="1109";Tstart="885";shortTE="F";uid="62ac88a0-bc4c-4612-b4ec-83a4f276e72e"
CAJEWF010000044.1	RepeatMasker	LINE/I-Jockey	1481173	1481655	1360	-	.	ID="RND-4_FAMILY-756";Tend="2894";Tstart="2420";shortTE="F";uid="e891b720-afe1-48c2-a125-874d40ac8cd1"
CAJEWF010000044.1	RepeatMasker	LTR/Pao	3203602	3203866	2114	-	.	ID="RND-6_FAMILY-930";Tend="1237";Tstart="969";shortTE="F";uid="bfb69edd-13eb-451b-9abe-99c45da086c6"
CAJEWF010000044.1	RepeatMasker	LTR/Gypsy	2437330	2437597	1663	-	.	ID="RND-6_FAMILY-1649";Tend="1402";Tstart="1142";shortTE="F";uid="41aff6d9-17d7-4d01-87a0-caee98e76e22"
CAJEWF010000044.1	RepeatMasker	Unknown	3162208	3162513	2203	-	.	ID="RND-4_FAMILY-226";Tend="1226";Tstart="917";shortTE="F";uid="b26bf3da-b215-4bef-94e4-0bafa7ab3a48"
CAJEWF010000044.1	RepeatMasker	DNA/TcMar-Tigger	910622	910806	487	-	.	ID="RND-5_FAMILY-1880";Tend="931";Tstart="754";shortTE="F";uid="95ec9d45-0397-40ed-94b4-97f0f1eea812"
CAJEWF010000044.1	RepeatMasker	DNA	1694625	1694745	725	-	.	ID="DNA-10_BTA";Tend="331";Tstart="211";shortTE="F";uid="97a4391e-534c-49ce-81cb-e7ff35c991e4"
CAJEWF010000044.1	RepeatMasker	LINE/R1	3352032	3352656	1433	-	.	ID="RND-6_FAMILY-5703";Tend="1093";Tstart="370";shortTE="F";uid="f154935c-3a11-4832-a4c6-b500322bc214"
CAJEWF010000044.1	RepeatMasker	RC/Helitron	3168676	3168931	1084	-	.	ID="HELITRON-1N1B_BTA";Tend="276";Tstart="21";shortTE="F";uid="288c0554-b059-4f6c-9f14-b163330693ea"
CAJEWF010000044.1	RepeatMasker	DNA	1024790	1026299	11204	-	.	ID="rnd-1_family-23";Tend="1789";Tstart="170";shortTE="F";uid="be6a4b8f-fe60-4142-9c69-bb5f510c9c1a"
CAJEWF010000044.1	RepeatMasker	DNA/hAT-hAT5	1324860	1325068	887	-	.	ID="RND-5_FAMILY-1384";Tend="1111";Tstart="895";shortTE="F";uid="1c1e8a8f-4f90-4e66-aafb-9a1fb5044002"
CAJEWF010000044.1	RepeatMasker	DNA/hAT-hATm	964175	964485	1849	-	.	ID="RND-5_FAMILY-832";Tend="420";Tstart="160";shortTE="F";uid="80602c33-5462-43b0-b386-533f2e4d8043"
CAJEWF010000044.1	RepeatMasker	LTR/Gypsy	784575	784771	448	-	.	ID="RND-6_FAMILY-417";Tend="1147";Tstart="951";shortTE="F";uid="4afc12fa-a78b-499f-b190-0488c2503ad6"
CAJEWF010000044.1	RepeatMasker	DNA	2289431	2289560	1089	-	.	ID="DNA4-17B_BTA";Tend="276";Tstart="147";shortTE="F";uid="a0018c17-b8f7-45a6-9cbb-2dd27382f8b8"
CAJEWF010000044.1	RepeatMasker	DNA/hAT-Tip100	1234766	1236195	2780	-	.	ID="HAT-N7_BTA";TEgroup="ctg_44%7CHAT-N7_BTA%7C2";Tend="1539";Tstart="1";shortTE="F";uid="943054dc-bb8b-4946-b8f8-8d941976804f"
CAJEWF010000044.1	RepeatMasker	DNA/CMC-EnSpm	1153978	1154151	839	-	.	ID="RND-1_FAMILY-56";Tend="1148";Tstart="975";shortTE="F";uid="13c82536-e9ca-4bbf-8d06-9cbb13bab2cc"
CAJEWF010000044.1	RepeatMasker	Unknown	2299028	2299165	598	-	.	ID="RND-6_FAMILY-10541";Tend="1024";Tstart="881";shortTE="F";uid="adc2c3df-2c98-4215-8bf4-63a2fc6de30a"
CAJEWF010000044.1	RepeatMasker	DNA	712670	713044	405	-	.	ID="RND-4_FAMILY-1911";TEgroup="ctg_44%7CRND-4_FAMILY-1911%7C1";Tend="1190";Tstart="815";shortTE="F";uid="9976e549-6355-4740-9ffc-8565549540e6"
CAJEWF010000044.1	RepeatMasker	DNA/hAT-Tip100	3176820	3176966	667	-	.	ID="RND-5_FAMILY-3189";Tend="1685";Tstart="1539";shortTE="F";uid="e774a8ca-b0a9-47ca-85af-bde3f2083800"
CAJEWF010000044.1	RepeatMasker	DNA	1411083	1411324	1300	-	.	ID="DNA-5_BTA";Tend="255";Tstart="1";shortTE="F";uid="9d29ea92-448c-466b-98b1-3cef74633e86"
CAJEWF010000044.1	RepeatMasker	DNA/CMC-EnSpm	1163198	1163610	3462	-	.	ID="ENSPM-N3_BTA";Tend="414";Tstart="1";shortTE="F";uid="3b59b0b8-8fb6-42e8-9d3d-0f186499a145"
CAJEWF010000044.1	RepeatMasker	Unknown	3021132	3021412	1953	-	.	ID="RND-5_FAMILY-38";Tend="1230";Tstart="949";shortTE="F";uid="b28e001a-20fa-447a-92a8-5351a381042e"
CAJEWF010000044.1	RepeatMasker	DNA/CMC-EnSpm	1131821	1131942	598	-	.	ID="RND-6_FAMILY-1912";Tend="1102";Tstart="967";shortTE="F";uid="97272c37-9319-49f9-a90f-a86e629e3044"
CAJEWF010000044.1	RepeatMasker	DNA/CMC	1662750	1663022	1766	-	.	ID="enspm-n1_bta";Tend="228";Tstart="7";shortTE="F";uid="c2956b2a-526e-4378-9e55-a23659895f13"
CAJEWF010000044.1	RepeatMasker	DNA/CMC-EnSpm	442759	442878	760	-	.	ID="RND-6_FAMILY-813";Tend="1119";Tstart="1000";shortTE="F";uid="bbc2a39f-1f77-4281-a6f1-cff12a843b7e"
CAJEWF010000044.1	RepeatMasker	Unknown	2861530	2861902	1087	-	.	ID="RND-5_FAMILY-114";Tend="1322";Tstart="948";shortTE="F";uid="7ad0fe29-7e5f-49a0-b6cd-72c759a50859"
CAJEWF010000044.1	RepeatMasker	DNA/Maverick	1062642	1062942	1006	-	.	ID="RND-2_FAMILY-28";Tend="336";Tstart="27";shortTE="F";uid="3f7b45a9-539f-4d28-a742-d415ad5333ee"
CAJEWF010000044.1	RepeatMasker	Unknown	2084140	2084385	1394	-	.	ID="RND-1_FAMILY-36";Tend="1206";Tstart="969";shortTE="F";uid="203b715f-ddc9-4f78-93fd-3c27c228d06d"
CAJEWF010000044.1	RepeatMasker	RC/Helitron	1313850	1314121	588	-	.	ID="RND-6_FAMILY-894";Tend="900";Tstart="710";shortTE="F";uid="82387364-eb5c-4773-87c6-06994a860d9a"
CAJEWF010000044.1	RepeatMasker	DNA	1903049	1903302	1947	-	.	ID="RND-5_FAMILY-2645";Tend="1264";Tstart="1009";shortTE="F";uid="653918dd-61dd-47de-8d3b-a092c0a86fdb"
CAJEWF010000044.1	RepeatMasker	DNA/hAT-Tip100	3281380	3281522	778	-	.	ID="RND-5_FAMILY-4888";Tend="1454";Tstart="1320";shortTE="F";uid="349dee57-6af1-406a-81f1-9110bca39bfc"
CAJEWF010000044.1	RepeatMasker	DNA	2548016	2548519	4089	-	.	ID="DNA-1_BTA";Tend="504";Tstart="1";shortTE="F";uid="d57e36e1-a340-4940-a3dd-7d48c867cc6a"
CAJEWF010000044.1	RepeatMasker	Unknown	35489	35733	793	-	.	ID="RND-1_FAMILY-843";Tend="1357";Tstart="1096";shortTE="F";uid="21338154-3050-4bdb-b730-393e3f6a0703"
CAJEWF010000044.1	RepeatMasker	DNA/PIF-Spy	983801	983993	462	-	.	ID="RND-5_FAMILY-3132";Tend="3309";Tstart="3121";shortTE="F";uid="df66d6fd-e941-47f7-9894-111ebb6b0022"
CAJEWF010000044.1	RepeatMasker	DNA	1936608	1936776	1140	-	.	ID="RND-1_FAMILY-194";Tend="1067";Tstart="900";shortTE="F";uid="40d763ce-0017-44ce-a82c-8f15a2344dd3"
CAJEWF010000044.1	RepeatMasker	Unknown	2096841	2096967	792	-	.	ID="RND-1_FAMILY-415";Tend="2422";Tstart="2313";shortTE="F";uid="78981d07-78ab-4800-8deb-814829927f0f"
CAJEWF010000044.1	RepeatMasker	DNA/MULE-MuDR	2960551	2961313	504	-	.	ID="RND-6_FAMILY-11246";Tend="2143";Tstart="1387";shortTE="F";uid="c4a5533e-99d7-41a1-b606-fd78e2c7520b"
CAJEWF010000044.1	RepeatMasker	Unknown	1030164	1030294	604	-	.	ID="RND-1_FAMILY-354";Tend="1006";Tstart="875";shortTE="F";uid="b89b0fff-ab42-4917-b58f-704c440090d2"
CAJEWF010000044.1	RepeatMasker	DNA	1077722	1078223	4156	-	.	ID="DNA-1_BTA";Tend="504";Tstart="1";shortTE="F";uid="a2b312da-b000-4122-bba3-9be0ee1880e5"
CAJEWF010000044.1	RepeatMasker	RC/Helitron	3188438	3188732	2359	-	.	ID="HELITRON-N3_BTA";Tend="889";Tstart="595";shortTE="F";uid="65e566a7-935c-41cb-9cde-714e1a0a3da8"
CAJEWF010000044.1	RepeatMasker	DNA/CMC	366654	366909	1082	-	.	ID="RND-5_FAMILY-881";Tend="1060";Tstart="817";shortTE="F";uid="4a80dffe-6dc4-4e81-b59b-8ecf88ece04b"
CAJEWF010000044.1	RepeatMasker	Unknown	3085524	3085725	1080	-	.	ID="RND-5_FAMILY-1778";Tend="1148";Tstart="947";shortTE="F";uid="84041bbe-6de1-44ec-8876-d96a052cc21e"
CAJEWF010000044.1	RepeatMasker	DNA/CMC	69222	69479	1191	-	.	ID="RND-1_FAMILY-3";Tend="1158";Tstart="901";shortTE="F";uid="cf2c0814-bfe6-4671-9ed0-f530c4f397f1"
CAJEWF010000044.1	RepeatMasker	Unknown	2045159	2045315	989	-	.	ID="RND-4_FAMILY-315";Tend="1217";Tstart="1050";shortTE="F";uid="56608294-7a3b-4d86-af37-2684226e760a"
CAJEWF010000044.1	RepeatMasker	DNA	671400	671523	1041	-	.	ID="DNA4-17B_BTA";Tend="276";Tstart="153";shortTE="F";uid="c3e2aef0-48f4-4e25-b780-4b86df3f00ad"
CAJEWF010000044.1	RepeatMasker	Unknown	995677	995941	1319	-	.	ID="RND-6_FAMILY-1752";Tend="1258";Tstart="976";shortTE="F";uid="f9d4570c-0a82-4a20-96d9-0d9c72c2b35f"
CAJEWF010000044.1	RepeatMasker	DNA/CMC-EnSpm	3011898	3012069	1268	-	.	ID="rnd-3_family-131";Tend="1192";Tstart="1041";shortTE="F";uid="6e6d1bac-e1ea-4c64-8fa3-59f4c4b4941b"
CAJEWF010000044.1	RepeatMasker	DNA	2229775	2229890	719	-	.	ID="DNA4-17B_BTA";Tend="275";Tstart="151";shortTE="F";uid="ee72158b-f857-4319-891b-f2b7bcea3798"
CAJEWF010000044.1	RepeatMasker	DNA	1502238	1502508	2441	-	.	ID="RND-5_FAMILY-852";Tend="1400";Tstart="1130";shortTE="F";uid="eb6e99e0-3290-44de-85ed-5c60b7668115"
CAJEWF010000044.1	RepeatMasker	Unknown	1273983	1274126	1101	-	.	ID="RND-1_FAMILY-415";Tend="1974";Tstart="1831";shortTE="F";uid="56c31f86-7ceb-4600-b769-fc5185c2ee38"
CAJEWF010000044.1	RepeatMasker	DNA	1032989	1033120	659	-	.	ID="RND-5_FAMILY-3769";Tend="2076";Tstart="1946";shortTE="F";uid="e8191a6f-c408-43e4-8d65-6e98e5ecd12c"
CAJEWF010000044.1	RepeatMasker	DNA/CMC	1201144	1202328	9575	-	.	ID="RND-5_FAMILY-2624";Tend="1943";Tstart="764";shortTE="F";uid="6a2cfd9a-d810-4faf-aaf8-0f98c3eff7a7"
CAJEWF010000044.1	RepeatMasker	DNA	930360	930688	1793	-	.	ID="dna4-17b_bta";Tend="276";Tstart="1";shortTE="F";uid="62914428-be19-4dbd-9439-761a8112a098"
CAJEWF010000044.1	RepeatMasker	DNA/CMC-EnSpm	104105	104382	1336	-	.	ID="RND-6_FAMILY-737";Tend="1151";Tstart="885";shortTE="F";uid="f9f6725a-2e6c-4a5c-83d5-9931ba75426e"
CAJEWF010000044.1	RepeatMasker	DNA	1268390	1268562	963	-	.	ID="dna4-17b_bta";Tend="128";Tstart="1";shortTE="F";uid="f804e497-d447-45d0-b369-ed38a2b2194a"
CAJEWF010000044.1	RepeatMasker	DNA/CMC-EnSpm	3026019	3026326	2345	-	.	ID="ENSPM-N3_BTA";Tend="414";Tstart="92";shortTE="F";uid="d684aa97-5cb7-4d8b-b82f-7de607a0cab9"
CAJEWF010000044.1	RepeatMasker	DNA/CMC-EnSpm	1164677	1164838	580	-	.	ID="RND-6_FAMILY-5864";Tend="615";Tstart="453";shortTE="F";uid="4a9254fe-7210-4fef-9a18-419aa142ddab"
CAJEWF010000044.1	RepeatMasker	Unknown	493711	493886	571	-	.	ID="RND-6_FAMILY-6753";Tend="1090";Tstart="924";shortTE="F";uid="4c1a5fb0-ec89-4afd-aa81-27ef34b87fb0"
CAJEWF010000044.1	RepeatMasker	DNA/CMC-Chapaev-3	879319	883027	30976	-	.	ID="RND-5_FAMILY-1708";Tend="4546";Tstart="826";shortTE="F";uid="809817a2-cc86-46b8-ae81-2b2c4355e4e6"
CAJEWF010000044.1	RepeatMasker	Unknown	747422	748080	2613	-	.	ID="RND-5_FAMILY-4827";TEgroup="ctg_44%7CRND-5_FAMILY-4827%7C1";Tend="1770";Tstart="1008";shortTE="F";uid="7535afee-ccca-4c92-9c00-9555699f593e"
CAJEWF010000044.1	RepeatMasker	LTR/Gypsy	1116817	1117351	2810	-	.	ID="RND-6_FAMILY-1646";Tend="1241";Tstart="727";shortTE="F";uid="a2d07d72-ebd6-4f0d-a294-1dd1734151e5"
CAJEWF010000044.1	RepeatMasker	LTR/Gypsy	1932211	1932502	1649	-	.	ID="RND-5_FAMILY-1051";Tend="1221";Tstart="928";shortTE="F";uid="8b137eb9-6249-406e-a7d6-3f0fc0c2f0bc"
CAJEWF010000044.1	RepeatMasker	DNA	1429813	1430063	979	-	.	ID="DNA-5_BTA";Tend="255";Tstart="2";shortTE="F";uid="ce435e5c-7270-4551-995f-24bfdce2ae11"
CAJEWF010000044.1	RepeatMasker	DNA	1148560	1148682	949	-	.	ID="DNA4-17B_BTA";Tend="276";Tstart="154";shortTE="F";uid="db1763f8-4038-4a8d-a116-6efe7cb3274c"
CAJEWF010000044.1	RepeatMasker	DNA/CMC-Transib	298924	299090	1207	-	.	ID="RND-5_FAMILY-2303";Tend="930";Tstart="766";shortTE="F";uid="7bacee0a-a562-4eee-9917-c243151902ae"
CAJEWF010000044.1	RepeatMasker	DNA	964979	965129	1024	-	.	ID="dna4-17b_bta";Tend="276";Tstart="147";shortTE="F";uid="c29e7a3f-9329-43c6-847f-19cb1d7a22cf"
CAJEWF010000044.1	RepeatMasker	DNA/CMC-EnSpm	458433	458582	827	-	.	ID="RND-6_FAMILY-10965";Tend="1072";Tstart="923";shortTE="F";uid="4435ff3a-43c7-4d84-b65e-9a4b7aa81480"
CAJEWF010000044.1	RepeatMasker	DNA/MULE-MuDR	1099517	1099877	2833	-	.	ID="RND-1_FAMILY-69";Tend="1318";Tstart="954";shortTE="F";uid="202b15b2-bce2-4f42-99e9-d4aaaddd7d13"
CAJEWF010000044.1	RepeatMasker	RC/Helitron	875670	875870	1399	-	.	ID="RND-1_FAMILY-52";Tend="1873";Tstart="1675";shortTE="F";uid="4cf1981e-0ad6-4c92-b653-cd3908f2d3c3"
CAJEWF010000044.1	RepeatMasker	LTR/Gypsy	2154752	2154987	844	-	.	ID="RND-3_FAMILY-29";Tend="1310";Tstart="1075";shortTE="F";uid="ceb77afa-38c2-4635-9230-63b72627b5e9"
CAJEWF010000044.1	RepeatMasker	Unknown	36910	37081	795	-	.	ID="RND-1_FAMILY-843";Tend="1245";Tstart="1077";shortTE="F";uid="9350d9de-2b7d-4f82-ae19-1449bf95f4ac"
CAJEWF010000044.1	RepeatMasker	DNA/CMC-EnSpm	3332986	3333230	1474	-	.	ID="RND-6_FAMILY-1077";Tend="1170";Tstart="908";shortTE="F";uid="b051fa52-30fe-4c23-b559-721906bf7162"
CAJEWF010000044.1	RepeatMasker	LINE/I	492459	492699	924	-	.	ID="NIMB-2_BTA";Tend="5355";Tstart="5126";shortTE="F";uid="89c05249-1f3a-4384-87db-0567394b49d5"
CAJEWF010000044.1	RepeatMasker	DNA	1295111	1295334	672	-	.	ID="RND-5_FAMILY-971";Tend="1198";Tstart="975";shortTE="F";uid="2be0a21a-d8f3-4632-a584-3e2a94c65ddb"
CAJEWF010000044.1	RepeatMasker	LTR/Gypsy	245714	245892	1268	-	.	ID="RND-6_FAMILY-1649";Tend="1153";Tstart="974";shortTE="F";uid="c33f2e2b-3b05-4c90-bf6d-0a3f8365b33e"
CAJEWF010000044.1	RepeatMasker	Unknown	3109325	3109445	793	-	.	ID="RND-1_FAMILY-328";Tend="1179";Tstart="1059";shortTE="F";uid="98125d6d-33bd-4f36-bd6e-d21d31be41a1"
CAJEWF010000044.1	RepeatMasker	DNA/hAT-Tip100	2417198	2417393	1540	-	.	ID="HAT-N7_BTA";Tend="1371";Tstart="1173";shortTE="F";uid="9b81dc64-b53d-4222-a33f-8f0ca7a82085"
CAJEWF010000044.1	RepeatMasker	DNA/hAT-Tip100	3397957	3398148	690	-	.	ID="RND-4_FAMILY-1987";Tend="1455";Tstart="1259";shortTE="F";uid="8f8b3077-1289-4258-9a77-2534886c9062"
CAJEWF010000044.1	RepeatMasker	LINE/RTE-BovB	3040567	3040672	614	-	.	ID="RND-6_FAMILY-5298";Tend="4014";Tstart="3909";shortTE="F";uid="32811ddf-b642-430d-b7a9-b770b2928443"
CAJEWF010000044.1	RepeatMasker	DNA/CMC	1180840	1181057	1088	-	.	ID="RND-5_FAMILY-957";Tend="1087";Tstart="859";shortTE="F";uid="36f7aef3-0b8a-42ff-90ce-6221c665fc75"
CAJEWF010000044.1	RepeatMasker	LINE/R1	2450382	2450599	513	-	.	ID="RND-6_FAMILY-1164";TEgroup="ctg_44%7CRND-6_FAMILY-1164%7C3";Tend="3342";Tstart="2147";shortTE="T";uid="8e1948c1-87af-416c-8c18-5184c827b5e2"
CAJEWF010000044.1	RepeatMasker	DNA/CMC-EnSpm	1440175	1440319	986	-	.	ID="RND-6_FAMILY-1912";Tend="1096";Tstart="953";shortTE="F";uid="7e14a786-0c5a-44f4-83e7-3652f2366542"
CAJEWF010000044.1	RepeatMasker	LTR/Gypsy	1495461	1495596	415	-	.	ID="GYPSY-43_DWIL-I";Tend="723";Tstart="580";shortTE="F";uid="9e808caa-4771-417a-90e4-6c56a223a2ba"
CAJEWF010000044.1	RepeatMasker	LINE/R1-LOA	340453	343135	13614	-	.	ID="LOA-1_BTA";Tend="3915";Tstart="1";shortTE="F";uid="92528b6e-2079-4a20-a60f-204a5dd58bbf"
CAJEWF010000044.1	RepeatMasker	DNA	3170817	3171009	1056	-	.	ID="DNA-11_BTA";Tend="179";Tstart="1";shortTE="F";uid="2ab3d484-ade2-4d96-9db5-4df2761902c3"
CAJEWF010000044.1	RepeatMasker	DNA/CMC-EnSpm	2180314	2180476	1099	-	.	ID="RND-1_FAMILY-56";Tend="1147";Tstart="985";shortTE="F";uid="fd2d5618-5de6-45a6-ac3b-25a4b7bf3e54"
CAJEWF010000044.1	RepeatMasker	Unknown	1195194	1195851	3243	-	.	ID="RND-5_FAMILY-9918";Tend="1432";Tstart="772";shortTE="F";uid="ff55d0b7-4b7f-47b9-9aa2-ef93c4951a48"
CAJEWF010000044.1	RepeatMasker	DNA	424947	425048	738	-	.	ID="RND-1_FAMILY-770";Tend="6657";Tstart="6549";shortTE="F";uid="9ee6ce5d-bcdc-45fa-953f-8d32fb80ea67"
CAJEWF010000044.1	RepeatMasker	DNA/Sola-2	1346355	1346817	3938	-	.	ID="RND-6_FAMILY-227";Tend="2892";Tstart="2429";shortTE="F";uid="a1805a8b-232a-4dfd-921a-d7c5ab2b8f18"
CAJEWF010000044.1	RepeatMasker	DNA	2575918	2576118	530	-	.	ID="RND-4_FAMILY-211";Tend="1817";Tstart="1624";shortTE="F";uid="14ce3502-5564-44b2-ba67-d09c37eca4b8"
CAJEWF010000044.1	RepeatMasker	Unknown	2224290	2224630	1513	-	.	ID="RND-5_FAMILY-167";Tend="1044";Tstart="681";shortTE="F";uid="ea2f1d7c-bc07-499e-925d-bdcec700c468"
CAJEWF010000044.1	RepeatMasker	DNA	1210684	1211186	3884	-	.	ID="DNA-1_BTA";Tend="504";Tstart="1";shortTE="F";uid="c1ddd8c4-9fbd-47a4-94f0-cb2acbbd2d8e"
CAJEWF010000044.1	RepeatMasker	DNA	2394411	2394561	1075	-	.	ID="RND-1_FAMILY-136";Tend="1062";Tstart="912";shortTE="F";uid="99216ed6-c3f5-4f58-9e49-63866f853887"
CAJEWF010000044.1	RepeatMasker	DNA/CMC	2082318	2082543	1896	-	.	ID="ENSPM-N1_BTA";Tend="228";Tstart="1";shortTE="F";uid="5ff1f74a-200b-4bba-b772-19b5ed306ff2"
CAJEWF010000044.1	RepeatMasker	DNA/hAT-Tip100	1349533	1349856	2407	-	.	ID="RND-1_FAMILY-809";Tend="1485";Tstart="1171";shortTE="F";uid="6fa5b42f-7f79-41d1-9f2e-d71fe33a3c43"
CAJEWF010000044.1	RepeatMasker	DNA	2175093	2175311	1062	-	.	ID="RND-4_FAMILY-1880";Tend="1178";Tstart="958";shortTE="F";uid="59a176e9-90aa-4813-a385-383f12ef7b2e"
CAJEWF010000044.1	RepeatMasker	DNA/CMC	1442427	1442652	1513	-	.	ID="RND-5_FAMILY-957";Tend="1087";Tstart="859";shortTE="F";uid="3f8b6b6f-e926-4310-a030-2eb05c814e90"
CAJEWF010000044.1	RepeatMasker	LTR/Gypsy	2470179	2470635	1997	-	.	ID="RND-6_FAMILY-1649";TEgroup="ctg_44%7CRND-6_FAMILY-1649%7C2";Tend="1399";Tstart="979";shortTE="F";uid="cc4ca713-ef88-4fb6-9d02-8f1c2c40bae4"
CAJEWF010000044.1	RepeatMasker	DNA	2361690	2361930	1332	-	.	ID="RND-1_FAMILY-86";Tend="1348";Tstart="1109";shortTE="F";uid="e65477c9-ee0a-430b-9815-1dea59e18deb"
CAJEWF010000044.1	RepeatMasker	Unknown	254137	254346	444	-	.	ID="RND-6_FAMILY-3097";Tend="3507";Tstart="3253";shortTE="F";uid="fb9e21ec-ad58-4960-bbd0-4c7e6c9dbe89"
CAJEWF010000044.1	RepeatMasker	Unknown	312508	312780	1981	-	.	ID="RND-5_FAMILY-500";Tend="1219";Tstart="745";shortTE="F";uid="445efb22-ca5c-4bd0-9c98-4bcb71666167"
CAJEWF010000044.1	RepeatMasker	DNA/CMC	777877	778097	1666	-	.	ID="RND-5_FAMILY-957";Tend="1087";Tstart="866";shortTE="F";uid="e983ae09-b94e-4e6b-bb64-a3334fdff08c"
CAJEWF010000044.1	RepeatMasker	Unknown	1384301	1384682	1967	-	.	ID="RND-6_FAMILY-8284";Tend="757";Tstart="396";shortTE="F";uid="8d77c152-5bf7-4b86-a855-1bf38a5df16d"
CAJEWF010000044.1	RepeatMasker	LTR/Gypsy	3147850	3148067	504	-	.	ID="RND-6_FAMILY-1646";Tend="1221";Tstart="993";shortTE="F";uid="cfbe91f4-7808-4e07-9675-e8a96a08fa5e"
CAJEWF010000044.1	RepeatMasker	DNA	2448944	2449210	1957	-	.	ID="DNA-11_BTA";Tend="275";Tstart="3";shortTE="F";uid="ab8d408c-7124-4202-bedc-d866a8b94e86"
CAJEWF010000044.1	RepeatMasker	LTR/Gypsy	3096350	3096617	1766	-	.	ID="RND-1_FAMILY-255";Tend="1225";Tstart="962";shortTE="F";uid="1a97b083-3e59-4ebb-822b-cbb2e9d170ec"
CAJEWF010000044.1	RepeatMasker	DNA/PIF-Harbinger	2736443	2736666	1212	-	.	ID="RND-4_FAMILY-1090";Tend="1192";Tstart="951";shortTE="F";uid="3de12b3c-5324-4b83-886b-3e7079b75d6e"
CAJEWF010000044.1	RepeatMasker	RC/Helitron	3283904	3284165	1637	-	.	ID="RND-5_FAMILY-1779";Tend="1059";Tstart="798";shortTE="F";uid="552de8d6-29b7-4033-b3f4-5ea8fe3f6cc1"
CAJEWF010000044.1	RepeatMasker	Unknown	585447	585642	1237	-	.	ID="RND-1_FAMILY-171";Tend="1135";Tstart="910";shortTE="F";uid="8a6a9aa4-f5f7-4a0b-8405-397d6fa97a9d"
CAJEWF010000044.1	RepeatMasker	DNA/PIF-Harbinger	2367802	2368094	1901	-	.	ID="RND-4_FAMILY-1090";Tend="1457";Tstart="1174";shortTE="F";uid="9c3330c3-200d-4e91-ada3-be43728247f4"
CAJEWF010000044.1	RepeatMasker	DNA/Sola-2	317478	317736	909	-	.	ID="RND-1_FAMILY-349";Tend="2443";Tstart="2180";shortTE="F";uid="2ed7df2f-e102-42a9-ae39-ba2fe85c9247"
CAJEWF010000044.1	RepeatMasker	DNA/CMC-Chapaev-3	2899922	2900073	1123	-	.	ID="RND-6_FAMILY-649";Tend="1911";Tstart="1760";shortTE="F";uid="41319955-9c2c-4cbf-82d1-c0f4c6ff35cb"
CAJEWF010000044.1	RepeatMasker	LINE/R1	2457194	2457606	534	-	.	ID="RND-6_FAMILY-1164";Tend="2910";Tstart="2400";shortTE="F";uid="ebf1301a-d1e1-4150-a4d5-15f6ca69df07"
CAJEWF010000044.1	RepeatMasker	LINE/I	2353338	2353534	673	-	.	ID="RND-6_FAMILY-3469";Tend="1997";Tstart="1794";shortTE="F";uid="83c6f6e3-a7c6-4ff7-9eb6-62e803f66103"
CAJEWF010000044.1	RepeatMasker	DNA/CMC-Transib	3017070	3017237	1148	-	.	ID="RND-5_FAMILY-2303";Tend="931";Tstart="764";shortTE="F";uid="01a71d24-4985-40c4-8504-1bd814a5b466"
CAJEWF010000044.1	RepeatMasker	DNA	1477319	1477589	2169	-	.	ID="DNA-11_BTA";Tend="549";Tstart="279";shortTE="F";uid="8beff7da-86cc-4e8a-8dfe-d3221bd5d8ca"
CAJEWF010000044.1	RepeatMasker	DNA	1960224	1960353	698	-	.	ID="RND-6_FAMILY-1167";Tend="2115";Tstart="1987";shortTE="F";uid="b2ad34ff-35bc-4ada-b929-e9d310276744"
CAJEWF010000044.1	RepeatMasker	Unknown	56413	56811	3541	-	.	ID="RND-1_FAMILY-208";Tend="1337";Tstart="938";shortTE="F";uid="7d7f2d8d-33e5-4522-aec0-63ea4afa5467"
CAJEWF010000044.1	RepeatMasker	LINE/R1	2517783	2517975	1119	-	.	ID="RND-6_FAMILY-1164";Tend="2360";Tstart="2165";shortTE="F";uid="70dc85fe-fd1f-455b-9856-845800e93ecd"
CAJEWF010000044.1	RepeatMasker	DNA/CMC-Chapaev-3	174692	174836	1057	-	.	ID="RND-6_FAMILY-649";Tend="1910";Tstart="1766";shortTE="F";uid="75dda765-e59f-49ee-8b23-cd921e44e4e6"
CAJEWF010000044.1	RepeatMasker	LTR/Gypsy	1641452	1641797	1026	-	.	ID="RND-3_FAMILY-29";Tend="661";Tstart="318";shortTE="F";uid="19a950bb-9875-43f4-a93f-e2bcac2cb43c"
CAJEWF010000044.1	RepeatMasker	Unknown	1049667	1049966	1319	-	.	ID="RND-6_FAMILY-6020";Tend="1293";Tstart="1017";shortTE="F";uid="d3c9eef6-87c8-4c50-848c-e892cce4f498"
CAJEWF010000044.1	RepeatMasker	DNA/TcMar-Tc1	1531867	1532224	829	-	.	ID="RND-1_FAMILY-487";Tend="907";Tstart="549";shortTE="F";uid="95712724-4031-4334-b2f1-99a2d312ffbe"
CAJEWF010000044.1	RepeatMasker	DNA	2767706	2767869	939	-	.	ID="RND-5_FAMILY-971";Tend="1515";Tstart="1352";shortTE="F";uid="c1cd74ed-d9a4-4b42-941a-16235659e4bc"
CAJEWF010000044.1	RepeatMasker	DNA	1128965	1129126	713	-	.	ID="dna4-17b_bta";Tend="126";Tstart="2";shortTE="F";uid="1c9ba3e4-f3b7-4a71-888f-d8951327e155"
CAJEWF010000044.1	RepeatMasker	DNA/CMC	3031780	3031990	1484	-	.	ID="ENSPM-N2_BTA";Tend="212";Tstart="1";shortTE="F";uid="89f8e1b1-259f-490d-bd6d-917e2a174b43"
CAJEWF010000044.1	RepeatMasker	Unknown	1101937	1102197	1697	-	.	ID="RND-3_FAMILY-763";Tend="1216";Tstart="960";shortTE="F";uid="e869b3ae-6e39-4162-a6b7-374f3c38185b"
CAJEWF010000044.1	RepeatMasker	DNA	2604564	2604827	1814	-	.	ID="DNA-11_BTA";Tend="277";Tstart="2";shortTE="F";uid="f4edb8a1-1076-4f89-9a54-0777eb059284"
CAJEWF010000044.1	RepeatMasker	DNA	1416582	1416728	519	-	.	ID="RND-5_FAMILY-244";Tend="6434";Tstart="6288";shortTE="F";uid="2197fec0-843b-4e49-ad99-c3d4bab925c5"
CAJEWF010000044.1	RepeatMasker	RC/Helitron	1850891	1851172	1016	-	.	ID="RND-4_FAMILY-1349";Tend="1981";Tstart="1686";shortTE="F";uid="6b78b910-d76d-4c61-ac4a-7160a2c0ad13"
CAJEWF010000044.1	RepeatMasker	DNA	1701514	1702026	2606	-	.	ID="DNA-1_BTA";Tend="504";Tstart="1";shortTE="F";uid="4cc93c67-b1eb-4e49-bb25-62d8993c07c6"
CAJEWF010000044.1	RepeatMasker	DNA	3110053	3110303	1411	-	.	ID="RND-1_FAMILY-136";Tend="1172";Tstart="910";shortTE="F";uid="ea54b7f4-4928-4d4c-b9ba-4a9e865ea7bf"
CAJEWF010000044.1	RepeatMasker	DNA/Kolobok	125223	125672	3819	-	.	ID="RND-6_FAMILY-6547";Tend="1102";Tstart="655";shortTE="F";uid="9d9b1af3-0199-4adc-b9d6-de6edddc6f4c"
CAJEWF010000044.1	RepeatMasker	Unknown	2906771	2906938	1328	-	.	ID="RND-2_FAMILY-63";Tend="1034";Tstart="870";shortTE="F";uid="ab1c8d4f-4d85-4c39-ab81-f40c85a6a396"
CAJEWF010000044.1	RepeatMasker	Unknown	1330491	1330658	1000	-	.	ID="RND-5_FAMILY-652";Tend="1090";Tstart="922";shortTE="F";uid="d3907b9e-e44f-441f-b9e5-762358b8b287"
CAJEWF010000044.1	RepeatMasker	DNA	2927605	2927904	972	-	.	ID="RND-5_FAMILY-2645";TEgroup="ctg_44%7CRND-5_FAMILY-2645%7C1";Tend="4788";Tstart="4426";shortTE="F";uid="38d46fa2-9b35-4629-ac39-95348fb606f6"
CAJEWF010000044.1	RepeatMasker	DNA	1618362	1618634	1768	-	.	ID="DNA-11_BTA";Tend="275";Tstart="3";shortTE="F";uid="896de170-7a99-4346-bba6-93536a944c1a"
CAJEWF010000044.1	RepeatMasker	LTR/Gypsy	1204090	1204268	619	-	.	ID="RND-3_FAMILY-25";Tend="565";Tstart="372";shortTE="F";uid="902ed565-0573-4a12-8ea2-2e58a50ecd7f"
CAJEWF010000044.1	RepeatMasker	Unknown	1575679	1576045	1453	-	.	ID="RND-5_FAMILY-914";Tend="1317";Tstart="945";shortTE="F";uid="46dbebe6-ee4f-47df-8294-c1f00f29ce89"
CAJEWF010000044.1	RepeatMasker	LINE/I	2971645	2972060	927	-	.	ID="I-5_BTA";Tend="3110";Tstart="2691";shortTE="F";uid="3b5867f7-4f3e-4049-9e96-33e3a1266f0f"
CAJEWF010000044.1	RepeatMasker	DNA/hAT?	2618800	2619100	1889	-	.	ID="HAT-N6_BTA";Tend="311";Tstart="1";shortTE="F";uid="b7826113-0ccd-4907-baee-8d6c40242437"
CAJEWF010000044.1	RepeatMasker	Unknown	1653609	1653775	1094	-	.	ID="RND-1_FAMILY-381";Tend="958";Tstart="792";shortTE="F";uid="e4a7b644-13be-42f1-9db3-950c3ab1bd9b"
CAJEWF010000044.1	RepeatMasker	DNA	995251	995388	560	-	.	ID="RND-5_FAMILY-312";Tend="1512";Tstart="1379";shortTE="F";uid="5952c44c-254a-4604-b7a3-a5602e9daec5"
CAJEWF010000044.1	RepeatMasker	LTR/Gypsy	1576837	1577037	468	-	.	ID="RND-6_FAMILY-1649";Tend="1164";Tstart="971";shortTE="F";uid="5f7a23d2-2638-48b9-85c9-1fb112d63de2"
CAJEWF010000044.1	RepeatMasker	Unknown	3111351	3111585	1563	-	.	ID="RND-4_FAMILY-1778";Tend="1346";Tstart="1103";shortTE="F";uid="d5c0091a-163d-4869-bd52-bc468bfef726"
CAJEWF010000044.1	RepeatMasker	LINE/I-Jockey	1676912	1677124	460	-	.	ID="TART_DV";Tend="11551";Tstart="11368";shortTE="F";uid="3c2bc18c-bae2-4705-a49c-f4fffd01461e"
CAJEWF010000044.1	RepeatMasker	Unknown	2511511	2511625	784	-	.	ID="RND-2_FAMILY-342";Tend="1033";Tstart="919";shortTE="F";uid="0a34be65-f71d-4468-a244-c15354e33fd3"
CAJEWF010000044.1	RepeatMasker	DNA/hAT?	2781132	2781474	2017	-	.	ID="RND-5_FAMILY-1268";Tend="1178";Tstart="836";shortTE="F";uid="74e22392-b037-4560-bc45-7042e06088fa"
CAJEWF010000044.1	RepeatMasker	DNA/CMC-EnSpm	824290	824468	837	-	.	ID="RND-1_FAMILY-56";Tend="1147";Tstart="948";shortTE="F";uid="e8452316-be98-4073-a8d1-6f6e15f023eb"
CAJEWF010000044.1	RepeatMasker	LTR/Gypsy	2531099	2531387	843	-	.	ID="RND-5_FAMILY-56";Tend="1711";Tstart="1423";shortTE="F";uid="ca5f28dc-3bc7-4af7-a828-486fb3f7fb96"
CAJEWF010000044.1	RepeatMasker	DNA/CMC-Transib	1320453	1320622	1012	-	.	ID="RND-5_FAMILY-2303";Tend="934";Tstart="766";shortTE="F";uid="3fc9b929-9e3b-4af4-a17f-9a97771bfc9e"
CAJEWF010000044.1	RepeatMasker	Unknown	603513	603746	2079	-	.	ID="RND-6_FAMILY-778";Tend="1182";Tstart="949";shortTE="F";uid="dd9b5a3f-85f2-4b4e-b422-52c90c70b153"
CAJEWF010000044.1	RepeatMasker	DNA/CMC-EnSpm	2969040	2969296	1325	-	.	ID="RND-6_FAMILY-737";Tend="1154";Tstart="890";shortTE="F";uid="13216fcf-67fe-4e3a-b447-9d6e1bb531eb"
CAJEWF010000044.1	RepeatMasker	DNA/CMC	2338276	2338515	829	-	.	ID="RND-1_FAMILY-81";Tend="1256";Tstart="1016";shortTE="F";uid="ba29a963-53ee-45a2-b24d-2345640902e9"
CAJEWF010000044.1	RepeatMasker	Unknown	3138517	3138744	1978	-	.	ID="RND-6_FAMILY-778";Tend="1175";Tstart="944";shortTE="F";uid="890cbf59-5a03-454c-a8e6-d45f9fad60b8"
CAJEWF010000044.1	RepeatMasker	DNA/CMC-Transib	1878521	1878687	1270	-	.	ID="RND-5_FAMILY-2303";Tend="929";Tstart="764";shortTE="F";uid="c2594a37-8351-4ced-8f3d-82c957fa83de"
CAJEWF010000044.1	RepeatMasker	DNA/CMC	619420	619635	1467	-	.	ID="RND-1_FAMILY-303";Tend="1131";Tstart="916";shortTE="F";uid="864f5a7b-ee23-49d2-94c3-49f140e40d41"
CAJEWF010000044.1	RepeatMasker	DNA/CMC-EnSpm	3377597	3377741	1133	-	.	ID="RND-6_FAMILY-10965";Tend="1069";Tstart="925";shortTE="F";uid="048de3f8-12d5-4f51-85d1-bd71632c39a4"
CAJEWF010000044.1	RepeatMasker	LTR/Gypsy	1852977	1853364	631	-	.	ID="RND-6_FAMILY-1649";Tend="1387";Tstart="1000";shortTE="F";uid="ceb49e00-de82-4a09-864f-ca29e082f3e2"
CAJEWF010000044.1	RepeatMasker	Unknown	1608636	1608992	2188	-	.	ID="RND-3_FAMILY-763";Tend="1266";Tstart="912";shortTE="F";uid="398f7bef-b1f9-474c-8dc8-96e53640f826"
CAJEWF010000044.1	RepeatMasker	DNA/CMC-EnSpm	2560252	2560499	1299	-	.	ID="RND-6_FAMILY-737";Tend="1150";Tstart="897";shortTE="F";uid="13e317fa-9037-4ff7-8433-76bc0a37fa8f"
CAJEWF010000044.1	RepeatMasker	Unknown	1976513	1976640	776	-	.	ID="RND-2_FAMILY-63";Tend="1036";Tstart="910";shortTE="F";uid="4cce3496-0de2-47e9-b784-f75df72f2ac2"
CAJEWF010000044.1	RepeatMasker	DNA/TcMar-Tigger	2533494	2533676	1371	-	.	ID="RND-1_FAMILY-236";Tend="1095";Tstart="913";shortTE="F";uid="b9c40927-e9b5-459f-84a9-6cbae25530d2"
CAJEWF010000044.1	RepeatMasker	DNA/hAT-Tip100	1078814	1078980	1046	-	.	ID="RND-1_FAMILY-474";Tend="1091";Tstart="926";shortTE="F";uid="f3a1d883-bbe0-414d-a5d7-8a0a3647b354"
CAJEWF010000044.1	RepeatMasker	DNA/CMC	3148636	3148880	1134	-	.	ID="RND-5_FAMILY-957";Tend="1087";Tstart="860";shortTE="F";uid="80401bb6-38e3-4f56-83b2-f83e9dc723b0"
CAJEWF010000044.1	RepeatMasker	DNA/Academ-1	30851	32537	11657	-	.	ID="RND-6_FAMILY-571";TEgroup="ctg_44%7CRND-6_FAMILY-571%7C1";Tend="4022";Tstart="2668";shortTE="F";uid="026cfa3e-87f7-41e7-bb3c-c4c14cfd1664"
CAJEWF010000044.1	RepeatMasker	RC/Helitron	1631408	1632035	909	-	.	ID="RND-1_FAMILY-213";Tend="2594";Tstart="2029";shortTE="F";uid="df069598-f975-4803-b1ad-898dcf20efc6"
CAJEWF010000044.1	RepeatMasker	DNA/CMC-Transib	234892	235056	924	-	.	ID="RND-5_FAMILY-2303";Tend="929";Tstart="764";shortTE="F";uid="670bee30-0b80-46cc-a4ff-62d9ed241a9b"
CAJEWF010000044.1	RepeatMasker	Unknown	2092137	2094478	20660	-	.	ID="RND-1_FAMILY-882";Tend="3135";Tstart="788";shortTE="F";uid="09dbe030-e7ba-4e72-b524-24e260550984"
CAJEWF010000044.1	RepeatMasker	DNA/hAT?	2953891	2954137	1314	-	.	ID="RND-6_FAMILY-24";Tend="1169";Tstart="927";shortTE="F";uid="400b5dc0-32a5-4c79-a6c7-85ef6e3a8b46"
CAJEWF010000044.1	RepeatMasker	LTR/Gypsy	3172887	3173104	989	-	.	ID="RND-4_FAMILY-369";Tend="1130";Tstart="915";shortTE="F";uid="a4125e0e-1c33-48b2-98d9-65d5cc3e8782"
CAJEWF010000044.1	RepeatMasker	DNA/CMC-EnSpm	1580365	1580777	3343	-	.	ID="ENSPM-N3_BTA";Tend="414";Tstart="1";shortTE="F";uid="40f7e04b-d63c-4fe1-bdb7-43d7f69e1845"
CAJEWF010000044.1	RepeatMasker	LTR/Gypsy	1995257	1995390	594	-	.	ID="RND-6_FAMILY-1649";Tend="1150";Tstart="970";shortTE="F";uid="0f559c57-b9d2-4bb1-ac88-78e9a9a0d1bf"
CAJEWF010000044.1	RepeatMasker	LINE/L2	1465959	1466213	1612	-	.	ID="RND-4_FAMILY-328";Tend="1155";Tstart="901";shortTE="F";uid="42ee6047-7d2a-4265-958e-0cf31c1f067a"
CAJEWF010000044.1	RepeatMasker	DNA/TcMar-Pogo	809932	810459	4486	-	.	ID="RND-1_FAMILY-523";Tend="1447";Tstart="924";shortTE="F";uid="2b393db3-8c0d-4d87-8b96-3d178bc6433d"
```
