## Supplementary material for "Transposon accumulation at xenobiotic gene family loci: a comparative genomic analysis in aphids": Sup_File_S2: bemisaTabaci_GCA_903994105.1.filteredRepeats.gff (part 88 of 126)

```
CAJEWF010000044.1	RepeatMasker	DNA	1650091	1650369	2054	-	.	ID="DNA-11_BTA";Tend="551";Tstart="274";shortTE="F";uid="6e6717a5-7cea-4866-b4dd-93aed4c59467"
CAJEWF010000044.1	RepeatMasker	LINE/I	1967835	1967964	913	-	.	ID="NIMB-1_BTA";Tend="5571";Tstart="5438";shortTE="F";uid="ad8584ad-cb67-4f29-84eb-c440b609b508"
CAJEWF010000044.1	RepeatMasker	Unknown	271918	272062	540	-	.	ID="RND-5_FAMILY-1131";Tend="925";Tstart="780";shortTE="F";uid="d86cca05-5e05-4dc1-9648-e9f8ea0a90fb"
CAJEWF010000044.1	RepeatMasker	DNA/CMC-Transib	2403908	2404061	1160	-	.	ID="RND-5_FAMILY-2303";Tend="914";Tstart="761";shortTE="F";uid="18a29a5c-bd99-4b2e-84cb-e95148bcbf64"
CAJEWF010000044.1	RepeatMasker	DNA/PiggyBac	1115272	1115670	2624	-	.	ID="RND-1_FAMILY-611";Tend="1353";Tstart="954";shortTE="F";uid="9bc855d3-6214-49ba-9fad-41ca4b5e589a"
CAJEWF010000044.1	RepeatMasker	DNA/Sola-2	2538283	2538443	427	-	.	ID="rnd-6_family-3279";Tend="1878";Tstart="1746";shortTE="F";uid="42014236-c6fb-4472-8ef3-27b1f15c8586"
CAJEWF010000044.1	RepeatMasker	DNA/TcMar-Tc1	171496	171847	535	-	.	ID="MARINER-N1_BTA";Tend="381";Tstart="1";shortTE="F";uid="2441ab57-512f-4da3-9a3a-185c016eb757"
CAJEWF010000044.1	RepeatMasker	Unknown	2039351	2039541	1138	-	.	ID="RND-6_FAMILY-29";Tend="1211";Tstart="1002";shortTE="F";uid="44967763-85a7-4697-bac8-285158d7f1e5"
CAJEWF010000044.1	RepeatMasker	DNA	1281579	1281873	525	-	.	ID="RND-6_FAMILY-1993";Tend="2544";Tstart="2243";shortTE="F";uid="f8967bb0-1203-4caf-8123-499e76d09056"
CAJEWF010000044.1	RepeatMasker	RC/Helitron	1856702	1856914	747	-	.	ID="HELITRON-1N1B_BTA";Tend="269";Tstart="68";shortTE="F";uid="61bba132-f327-4889-9635-ac9a9d663d08"
CAJEWF010000044.1	RepeatMasker	LINE/R1-LOA	344430	344604	479	-	.	ID="LOA-1_BTA";Tend="372";Tstart="199";shortTE="F";uid="9229ff45-ec80-4bd8-84fe-6ae633b911a5"
CAJEWF010000044.1	RepeatMasker	Unknown	3309029	3309357	2872	-	.	ID="RND-1_FAMILY-849";Tend="1183";Tstart="853";shortTE="F";uid="da712195-6de1-41b2-beda-0ee5523b3618"
CAJEWF010000044.1	RepeatMasker	Unknown	1360500	1360709	1377	-	.	ID="RND-4_FAMILY-384";Tend="1004";Tstart="802";shortTE="F";uid="44f2cc00-2954-4e5d-9055-9fa150456b3f"
CAJEWF010000044.1	RepeatMasker	LTR/Gypsy	2405253	2405777	635	-	.	ID="RND-3_FAMILY-443";TEgroup="ctg_44%7CRND-3_FAMILY-443%7C2";Tend="1300";Tstart="856";shortTE="F";uid="e8300265-4429-4823-8330-816374a13d47"
CAJEWF010000044.1	RepeatMasker	DNA/hAT?	2745062	2745391	2340	-	.	ID="RND-5_FAMILY-1268";Tend="1174";Tstart="844";shortTE="F";uid="4000d69b-d76a-452e-82b4-5273047d28e2"
CAJEWF010000044.1	RepeatMasker	DNA	3238128	3238305	975	-	.	ID="DNA-1_BTA";Tend="455";Tstart="279";shortTE="F";uid="ad0f5d9d-e1a7-44cc-a788-25b22b673efd"
CAJEWF010000044.1	RepeatMasker	LINE/I-Jockey	129268	134782	34835	-	.	ID="JOCKEY-7_BTA";Tend="5603";Tstart="1";shortTE="F";uid="90c0cf34-ce13-4848-b276-85c188027989"
CAJEWF010000044.1	RepeatMasker	LINE/R1	423788	424003	650	-	.	ID="RND-6_FAMILY-6484";Tend="5268";Tstart="5065";shortTE="F";uid="6ca6c9b9-0b72-4f89-97e5-f82031c3651c"
CAJEWF010000044.1	RepeatMasker	RC/Helitron	2323671	2323811	654	-	.	ID="RND-6_FAMILY-3136";Tend="1360";Tstart="1229";shortTE="F";uid="8b604e74-dcfa-4b44-ab2f-de05fddcbea9"
CAJEWF010000044.1	RepeatMasker	DNA	1369149	1369257	410	-	.	ID="DNA-5_BTA";Tend="152";Tstart="50";shortTE="F";uid="4ef99a47-55de-427f-b986-48971eb44fbe"
CAJEWF010000044.1	RepeatMasker	DNA/CMC-EnSpm	239022	239167	735	-	.	ID="RND-6_FAMILY-1912";Tend="1102";Tstart="949";shortTE="F";uid="e9cedd2f-9380-4f28-9130-0e1bafc68786"
CAJEWF010000044.1	RepeatMasker	DNA/Kolobok	2252153	2252615	2695	-	.	ID="KOLOBOK-N2_BTA";Tend="442";Tstart="1";shortTE="F";uid="a31cb2c8-e19e-4b32-bd84-e942449d2dc2"
CAJEWF010000044.1	RepeatMasker	DNA/CMC	1359248	1359450	1549	-	.	ID="RND-5_FAMILY-957";Tend="1081";Tstart="859";shortTE="F";uid="38bfeeda-fc5a-40fc-889b-e91dc13afbcf"
CAJEWF010000044.1	RepeatMasker	DNA	41152	41425	1251	-	.	ID="rnd-1_family-822";Tend="4821";Tstart="4563";shortTE="F";uid="4aeb578d-4497-417e-9890-6a094d17bf49"
CAJEWF010000044.1	RepeatMasker	LTR/Gypsy	1789177	1789438	1500	-	.	ID="RND-3_FAMILY-29";Tend="1342";Tstart="1081";shortTE="F";uid="695834bd-9d9b-45bc-a018-c25892f8e73c"
CAJEWF010000044.1	RepeatMasker	DNA/CMC	2516650	2516901	1854	-	.	ID="RND-1_FAMILY-3";Tend="1160";Tstart="908";shortTE="F";uid="d2248359-b678-4bb9-b116-407117381d58"
CAJEWF010000044.1	RepeatMasker	Unknown	876552	877001	1185	-	.	ID="RND-1_FAMILY-257";TEgroup="ctg_44%7CRND-1_FAMILY-257%7C1";Tend="1207";Tstart="988";shortTE="F";uid="0efb6878-6807-4856-8483-7172ce790b63"
CAJEWF010000044.1	RepeatMasker	LTR/Gypsy	3142012	3142278	1568	-	.	ID="RND-3_FAMILY-488";Tend="1068";Tstart="802";shortTE="F";uid="2a4ff1fe-2bd1-40ca-b075-3c2112c3f731"
CAJEWF010000044.1	RepeatMasker	DNA/CMC-Transib	1638190	1638314	846	-	.	ID="RND-5_FAMILY-2303";Tend="929";Tstart="805";shortTE="F";uid="d3124d94-ff0e-4913-abb3-1e10066ac918"
CAJEWF010000044.1	RepeatMasker	DNA	1390292	1390425	986	-	.	ID="RND-6_FAMILY-11069";Tend="1032";Tstart="899";shortTE="F";uid="6ff695e6-ebbb-4b27-a331-9fb1d878306b"
CAJEWF010000044.1	RepeatMasker	DNA	869007	869509	3829	-	.	ID="DNA-1_BTA";Tend="504";Tstart="1";shortTE="F";uid="8d169f6e-02fd-4fcd-b7a1-6f3f4114caea"
CAJEWF010000044.1	RepeatMasker	Unknown	1214882	1215014	606	-	.	ID="RND-6_FAMILY-9180";Tend="1062";Tstart="931";shortTE="F";uid="729708ff-a922-4c94-a8c4-e1b479d686ec"
CAJEWF010000044.1	RepeatMasker	DNA/CMC-EnSpm	1407212	1407626	3160	-	.	ID="ENSPM-N3_BTA";Tend="414";Tstart="1";shortTE="F";uid="b9d446f5-2dd9-4c2d-995d-3abbabae92f0"
CAJEWF010000044.1	RepeatMasker	RC/Helitron	914308	914494	797	-	.	ID="RND-1_FAMILY-52";Tend="1893";Tstart="1717";shortTE="F";uid="81146fa6-526c-43b0-93cb-a1413f6b697f"
CAJEWF010000044.1	RepeatMasker	DNA	617880	618308	1628	-	.	ID="RND-3_FAMILY-28";Tend="1287";Tstart="859";shortTE="F";uid="c6d3cd45-e627-404c-955e-5fb4a7a1e456"
CAJEWF010000044.1	RepeatMasker	DNA	2480495	2480607	799	-	.	ID="DNA-11_BTA";Tend="551";Tstart="438";shortTE="F";uid="8953e1d0-cf7e-4e3d-9ae1-b96c761bbf30"
CAJEWF010000044.1	RepeatMasker	Unknown	811864	812078	1153	-	.	ID="RND-6_FAMILY-1734";Tend="1177";Tstart="960";shortTE="F";uid="0ff0d527-ae1f-48a2-bc58-69fdbe35ebb3"
CAJEWF010000044.1	RepeatMasker	RC/Helitron	2613355	2613824	3351	-	.	ID="HELITRON-1N1_BTA";Tend="495";Tstart="1";shortTE="F";uid="7b0c7c49-0ae3-4d2e-a601-e7de41cbe0e0"
CAJEWF010000044.1	RepeatMasker	DNA	3321165	3321590	3400	-	.	ID="DNA-1_BTA";Tend="504";Tstart="83";shortTE="F";uid="62f9bfd7-f3ab-4408-a7ae-ab7e089b62c5"
CAJEWF010000044.1	RepeatMasker	LTR/Gypsy	643114	643426	585	-	.	ID="RND-4_FAMILY-31";Tend="1770";Tstart="1458";shortTE="F";uid="8ac7efdf-f900-4357-ae90-1ba9c7b128ca"
CAJEWF010000044.1	RepeatMasker	DNA/Kolobok	3381846	3382337	3613	-	.	ID="RND-6_FAMILY-6547";Tend="1135";Tstart="658";shortTE="F";uid="d509443d-94a6-465e-b57c-76d646155ef5"
CAJEWF010000044.1	RepeatMasker	LTR/Gypsy	2063090	2063266	1492	-	.	ID="RND-6_FAMILY-1649";Tend="1148";Tstart="973";shortTE="F";uid="a9608084-7551-4a92-81de-c717e19fa0b8"
CAJEWF010000044.1	RepeatMasker	DNA/hAT-Tip100	878861	879258	1829	-	.	ID="RND-5_FAMILY-4888";Tend="1645";Tstart="1260";shortTE="F";uid="70299868-ec93-4253-8a22-479bb52efb3a"
CAJEWF010000044.1	RepeatMasker	LTR/Gypsy	2708235	2708450	961	-	.	ID="RND-6_FAMILY-1649";Tend="1399";Tstart="974";shortTE="F";uid="079ccd17-83f8-4d88-9d31-c6bdbfbd0d50"
CAJEWF010000044.1	RepeatMasker	Unknown	1383377	1383805	2914	-	.	ID="RND-6_FAMILY-8284";Tend="1212";Tstart="715";shortTE="F";uid="609debf4-c5ac-4c24-9b6f-f9c9ec49b6ff"
CAJEWF010000044.1	RepeatMasker	Unknown	139735	139979	1064	-	.	ID="RND-6_FAMILY-705";Tend="1429";Tstart="1184";shortTE="F";uid="f503928f-9d62-4efe-9bf2-a449cbbec0e3"
CAJEWF010000044.1	RepeatMasker	DNA	1695316	1695468	481	-	.	ID="RND-6_FAMILY-4591";Tend="4903";Tstart="4748";shortTE="F";uid="ae688374-5315-4d11-950a-4ff4a6d92d8a"
CAJEWF010000044.1	RepeatMasker	DNA/CMC-EnSpm	2748207	2748620	3320	-	.	ID="ENSPM-N3_BTA";Tend="414";Tstart="1";shortTE="F";uid="b30d1a0b-62ff-4a97-90b8-0321ae7fc53e"
CAJEWF010000044.1	RepeatMasker	Unknown	3178088	3178235	950	-	.	ID="RND-1_FAMILY-253";Tend="1018";Tstart="874";shortTE="F";uid="c5a6bf17-1f70-4729-b5d5-71b9cd67fdfd"
CAJEWF010000044.1	RepeatMasker	DNA	273713	274220	3758	-	.	ID="DNA-1_BTA";Tend="504";Tstart="1";shortTE="F";uid="b2ef1ad9-a41e-4a88-ab82-ab8954d06177"
CAJEWF010000044.1	RepeatMasker	LTR/Pao	3031292	3031778	3422	-	.	ID="RND-4_FAMILY-367";Tend="1513";Tstart="1026";shortTE="F";uid="831f04ce-72e7-454c-9334-b2379834747e"
CAJEWF010000044.1	RepeatMasker	DNA/CMC-Transib	3409639	3409808	1217	-	.	ID="RND-5_FAMILY-2303";Tend="935";Tstart="766";shortTE="F";uid="fc734088-65d7-4ff5-a73c-e638063e42b5"
CAJEWF010000044.1	RepeatMasker	RC/Helitron	434023	434467	1741	-	.	ID="RND-5_FAMILY-4101";Tend="725";Tstart="319";shortTE="F";uid="9151e7c2-609c-4a4e-b536-8fde6f3d86c3"
CAJEWF010000044.1	RepeatMasker	DNA	2576168	2576285	734	-	.	ID="RND-1_FAMILY-491";Tend="1499";Tstart="1382";shortTE="F";uid="73345eb9-9af3-4568-871a-307afc0d1b90"
CAJEWF010000044.1	RepeatMasker	Unknown	941979	942137	1152	-	.	ID="RND-1_FAMILY-27";Tend="1065";Tstart="903";shortTE="F";uid="bde5f133-e2e8-4b06-bdad-4f2cf0a3e096"
CAJEWF010000044.1	RepeatMasker	DNA	1199825	1199954	1016	-	.	ID="RND-6_FAMILY-11069";Tend="1031";Tstart="902";shortTE="F";uid="7805a5a0-db64-4734-b75c-78595dedfc45"
CAJEWF010000044.1	RepeatMasker	DNA	2877916	2878193	1389	-	.	ID="DNA-11_BTA";Tend="271";Tstart="2";shortTE="F";uid="a473499c-ef1d-47fd-a343-1137631492f6"
CAJEWF010000044.1	RepeatMasker	DNA/CMC-EnSpm	2578252	2578416	738	-	.	ID="RND-6_FAMILY-813";Tend="6618";Tstart="6441";shortTE="F";uid="5327dd83-71ed-4bcf-9c51-1dec59741165"
CAJEWF010000044.1	RepeatMasker	DNA	2225994	2226219	1060	-	.	ID="RND-1_FAMILY-86";Tend="1345";Tstart="1120";shortTE="F";uid="26028e67-4997-4141-856c-0f0cfb7a6883"
CAJEWF010000044.1	RepeatMasker	Unknown	279528	279811	1985	-	.	ID="RND-6_FAMILY-694";Tend="1211";Tstart="928";shortTE="F";uid="b9b07fc9-2fec-4f3a-9220-bffab9807594"
CAJEWF010000044.1	RepeatMasker	LINE/RTE-X	2403075	2403328	882	-	.	ID="RTEX-2_BTA";Tend="3434";Tstart="3167";shortTE="F";uid="7b3473a2-9482-48d7-adc2-36b57cb087a8"
CAJEWF010000044.1	RepeatMasker	LTR/Gypsy	587128	587420	1889	-	.	ID="RND-6_FAMILY-4605";Tend="901";Tstart="608";shortTE="F";uid="79326c29-bc12-42dc-9459-1662343b20f9"
CAJEWF010000044.1	RepeatMasker	DNA/hAT-hAT5	1525735	1526024	1513	-	.	ID="RND-5_FAMILY-1384";Tend="1179";Tstart="899";shortTE="F";uid="2cb22f28-fc92-410d-b99e-d2a26519fd16"
CAJEWF010000044.1	RepeatMasker	DNA/CMC-EnSpm	3158149	3158307	1075	-	.	ID="RND-6_FAMILY-1912";Tend="1118";Tstart="953";shortTE="F";uid="6ba30a87-6ad7-4b6e-80f0-e54d008cddd6"
CAJEWF010000044.1	RepeatMasker	DNA/hAT-hATm	3333693	3333867	587	-	.	ID="RND-6_FAMILY-6366";TEgroup="ctg_44%7CRND-6_FAMILY-6366%7C1";Tend="2779";Tstart="2660";shortTE="F";uid="fa556165-0ba3-42e7-93bf-800edea57d75"
CAJEWF010000044.1	RepeatMasker	DNA	1767279	1767520	558	-	.	ID="DNA-5_BTA";Tend="253";Tstart="1";shortTE="F";uid="140e5181-6816-4f8c-a7d3-acad8266b9bc"
CAJEWF010000044.1	RepeatMasker	LTR/Gypsy	2037614	2037924	1743	-	.	ID="RND-3_FAMILY-25";Tend="1164";Tstart="834";shortTE="F";uid="d4288814-60b5-4b71-96a6-5629fcb1b238"
CAJEWF010000044.1	RepeatMasker	DNA	384964	385257	2201	-	.	ID="rnd-6_family-5735";Tend="1087";Tstart="811";shortTE="F";uid="4bbfe556-e3e3-4bb7-b710-d03a893df8a0"
CAJEWF010000044.1	RepeatMasker	Unknown	1317405	1317603	1809	-	.	ID="RND-5_FAMILY-500";Tend="977";Tstart="779";shortTE="F";uid="8c26bdf7-7507-4591-85ae-aae59d5b6877"
CAJEWF010000044.1	RepeatMasker	Unknown	3336781	3337391	2077	-	.	ID="RND-4_FAMILY-1778";TEgroup="ctg_44%7CRND-4_FAMILY-1778%7C1";Tend="1343";Tstart="924";shortTE="F";uid="21d5fa93-7bec-4f00-b262-ca57fe80790f"
CAJEWF010000044.1	RepeatMasker	DNA/CMC-EnSpm	3126060	3126314	1450	-	.	ID="RND-6_FAMILY-7144";Tend="1224";Tstart="972";shortTE="F";uid="b8e1061f-20e3-4721-984f-3a8b2ff52db3"
CAJEWF010000044.1	RepeatMasker	LTR/Gypsy	2804141	2804356	1470	-	.	ID="RND-3_FAMILY-488";Tend="1024";Tstart="798";shortTE="F";uid="77331398-524d-4c97-ac9a-f19175e76e5e"
CAJEWF010000044.1	RepeatMasker	Unknown	2921531	2922062	777	-	.	ID="RND-1_FAMILY-554";Tend="1553";Tstart="1034";shortTE="F";uid="d66fd27b-4cdf-45f2-a93a-0a3d16e814e6"
CAJEWF010000044.1	RepeatMasker	DNA/Sola-2	2895555	2895669	409	-	.	ID="RND-5_FAMILY-866";Tend="847";Tstart="732";shortTE="F";uid="f2c9b2fd-c45a-4d39-b70e-3c6162a6f4fd"
CAJEWF010000044.1	RepeatMasker	LTR/Gypsy	947196	947461	2038	-	.	ID="RND-5_FAMILY-1051";Tend="1199";Tstart="932";shortTE="F";uid="a78b9c1f-362d-438f-a0e5-0500b4032031"
CAJEWF010000044.1	RepeatMasker	Unknown	3304982	3305311	948	-	.	ID="RND-6_FAMILY-1777";TEgroup="ctg_44%7CRND-6_FAMILY-1777%7C1";Tend="1282";Tstart="873";shortTE="F";uid="382fd8e2-89a2-4ff7-b8e5-2e539a6692f6"
CAJEWF010000044.1	RepeatMasker	DNA/CMC-Transib	1437295	1437623	1137	-	.	ID="RND-5_FAMILY-2303";TEgroup="ctg_44%7CRND-5_FAMILY-2303%7C1";Tend="967";Tstart="766";shortTE="F";uid="e6f82072-40be-4ef1-a9a9-17275dead14b"
CAJEWF010000044.1	RepeatMasker	Unknown	889744	889865	861	-	.	ID="RND-6_FAMILY-1777";Tend="1281";Tstart="1159";shortTE="F";uid="9ca7db51-5d1a-4c43-b62f-b0f5c5747101"
CAJEWF010000044.1	RepeatMasker	DNA/PIF-Spy	3094439	3096092	14572	-	.	ID="RND-6_FAMILY-9771";Tend="2344";Tstart="684";shortTE="F";uid="c9bf120a-466d-4d13-83d5-84e1b16606cf"
CAJEWF010000044.1	RepeatMasker	LTR/Gypsy	1337071	1337364	580	-	.	ID="RND-6_FAMILY-1646";Tend="1243";Tstart="968";shortTE="F";uid="11987aa4-1f21-41c8-aa88-0b2b2887d1ab"
CAJEWF010000044.1	RepeatMasker	LINE/I	2593798	2594085	927	-	.	ID="RND-6_FAMILY-3469";Tend="490";Tstart="212";shortTE="F";uid="859d05c6-61ce-4803-8e77-ff27637be223"
CAJEWF010000044.1	RepeatMasker	DNA	2550001	2550134	873	-	.	ID="RND-6_FAMILY-11069";Tend="1031";Tstart="900";shortTE="F";uid="61de768d-f48a-4a5c-aa3c-d32ce3fcb229"
CAJEWF010000044.1	RepeatMasker	DNA	890732	891277	951	-	.	ID="DNA-10_BTA";TEgroup="ctg_44%7CDNA-10_BTA%7C1";Tend="420";Tstart="1";shortTE="F";uid="434a2b41-6560-4455-92c4-df7bb44d1bcd"
CAJEWF010000044.1	RepeatMasker	LTR/Gypsy	689953	690117	483	-	.	ID="RND-5_FAMILY-4600";Tend="1083";Tstart="923";shortTE="F";uid="a0bd0412-3f0f-4dba-91a3-90110ebfd740"
CAJEWF010000044.1	RepeatMasker	LINE/R1	2553738	2553902	596	-	.	ID="RND-6_FAMILY-1164";TEgroup="ctg_44%7CRND-6_FAMILY-1164%7C4";Tend="2923";Tstart="2757";shortTE="T";uid="d5ac06c2-f718-47ba-892b-828c98af618c"
CAJEWF010000044.1	RepeatMasker	Unknown	625475	625607	629	-	.	ID="RND-3_FAMILY-72";Tend="991";Tstart="859";shortTE="F";uid="43c4cdf4-b48d-42ba-b261-8466dbc828c9"
CAJEWF010000044.1	RepeatMasker	DNA	1333386	1333507	459	-	.	ID="RND-5_FAMILY-149";Tend="1359";Tstart="1239";shortTE="F";uid="3f260b1f-1430-4175-9266-bf7dea657d85"
CAJEWF010000044.1	RepeatMasker	Unknown	2611942	2612220	794	-	.	ID="RND-1_FAMILY-286";Tend="1217";Tstart="945";shortTE="F";uid="4a4690d9-0176-4cb0-a8ee-0f111f79d9ec"
CAJEWF010000044.1	RepeatMasker	Unknown	722268	722501	2109	-	.	ID="RND-5_FAMILY-500";Tend="981";Tstart="748";shortTE="F";uid="f99245f7-7361-4427-aa22-7a7c081c7004"
CAJEWF010000044.1	RepeatMasker	DNA	93627	94717	2521	-	.	ID="RND-1_FAMILY-380";TEgroup="ctg_44%7CRND-1_FAMILY-380%7C1";Tend="1985";Tstart="1430";shortTE="F";uid="ca4de1a2-3f6b-452a-86b7-ac4112b42f7c"
CAJEWF010000044.1	RepeatMasker	LTR/Gypsy	2696415	2696847	2594	-	.	ID="RND-6_FAMILY-9105";Tend="1377";Tstart="946";shortTE="F";uid="2d1c98bd-2eaf-49c6-8dad-a9fa5cb04f56"
CAJEWF010000044.1	RepeatMasker	DNA/CMC-EnSpm	794473	794593	517	-	.	ID="RND-6_FAMILY-813";Tend="1119";Tstart="998";shortTE="F";uid="dcf3d438-1747-46b5-91cb-83223ad98297"
CAJEWF010000044.1	RepeatMasker	DNA	213540	213823	2247	-	.	ID="RND-6_FAMILY-5735";Tend="1090";Tstart="807";shortTE="F";uid="9bcbd703-d12b-4330-8946-35080261896c"
CAJEWF010000044.1	RepeatMasker	DNA	713813	714041	1790	-	.	ID="RND-4_FAMILY-183";Tend="1116";Tstart="885";shortTE="F";uid="909916b2-d7f7-45e3-8cb9-b44b3bf337af"
CAJEWF010000044.1	RepeatMasker	LTR/Gypsy	2135334	2135631	936	-	.	ID="RND-6_FAMILY-1649";Tend="1404";Tstart="1103";shortTE="F";uid="7541a4c5-323f-4620-9e3e-b9a603b81681"
CAJEWF010000044.1	RepeatMasker	DNA	473007	473556	2665	-	.	ID="DNA-4_BTA";Tend="554";Tstart="8";shortTE="F";uid="23a3e139-16b2-466d-a46b-8285ae8059cd"
CAJEWF010000044.1	RepeatMasker	DNA	3036842	3037347	3616	-	.	ID="DNA-1_BTA";Tend="504";Tstart="1";shortTE="F";uid="7be7a04f-2892-4544-ac64-039a2c3ac5f8"
CAJEWF010000044.1	RepeatMasker	Unknown	53177	53513	2733	-	.	ID="RND-1_FAMILY-96";Tend="1243";Tstart="909";shortTE="F";uid="a1d036ef-8d2c-476c-b5a2-fcbf64d2e259"
CAJEWF010000044.1	RepeatMasker	Unknown	2603274	2603418	1148	-	.	ID="RND-1_FAMILY-22";Tend="989";Tstart="845";shortTE="F";uid="81b7169b-18c0-46f5-9a0c-a65df290c517"
CAJEWF010000044.1	RepeatMasker	LINE/L2	393187	393372	558	-	.	ID="DAPHNE-1_BTA";Tend="4246";Tstart="4065";shortTE="F";uid="b035baad-8cc4-4c7c-87b4-5be0b5b6c04d"
CAJEWF010000044.1	RepeatMasker	DNA	1985795	1986310	2355	-	.	ID="RND-3_FAMILY-152";Tend="1489";Tstart="967";shortTE="F";uid="3000c7f6-bd0b-4112-92aa-05687db452dd"
CAJEWF010000044.1	RepeatMasker	DNA/TcMar-Pogo	163260	163866	4147	-	.	ID="RND-6_FAMILY-3504";Tend="533";Tstart="1";shortTE="F";uid="a7fbb1c9-d26f-4ac3-a46c-9c11a8c1a175"
CAJEWF010000044.1	RepeatMasker	Unknown	2518385	2518532	1113	-	.	ID="RND-1_FAMILY-27";Tend="1053";Tstart="906";shortTE="F";uid="04ab7b6a-2fae-473b-a1f2-31e849e76861"
CAJEWF010000044.1	RepeatMasker	DNA/CMC-EnSpm	1699045	1699600	1463	-	.	ID="RND-6_FAMILY-7144";TEgroup="ctg_44%7CRND-6_FAMILY-7144%7C1";Tend="1231";Tstart="971";shortTE="F";uid="846633d4-aaeb-4816-ae2b-b8bd364b587c"
CAJEWF010000044.1	RepeatMasker	DNA	1742065	1742295	891	-	.	ID="RND-5_FAMILY-398";Tend="4198";Tstart="3965";shortTE="F";uid="eef7c2bd-9e35-456f-862e-e69802351cd6"
CAJEWF010000044.1	RepeatMasker	LTR/Gypsy	823685	824016	1462	-	.	ID="RND-6_FAMILY-417";Tend="1164";Tstart="878";shortTE="F";uid="0a9fe6a7-7d95-4ae8-9416-f7cf7c717392"
CAJEWF010000044.1	RepeatMasker	DNA/hAT-Tip100	1030831	1030976	547	-	.	ID="RND-6_FAMILY-2085";Tend="1171";Tstart="1024";shortTE="F";uid="9dd9a5ba-fd3d-4962-8dda-91d36ab3d4ed"
CAJEWF010000044.1	RepeatMasker	DNA/Kolobok	1870870	1871293	3255	-	.	ID="RND-1_FAMILY-127";Tend="1386";Tstart="962";shortTE="F";uid="69b71799-1267-4a67-967e-d97edfb7b5b9"
CAJEWF010000044.1	RepeatMasker	DNA	3047004	3047135	1004	-	.	ID="RND-5_FAMILY-1857";Tend="4713";Tstart="4584";shortTE="F";uid="5edf7533-c607-4061-a86a-3a3202acd1d4"
CAJEWF010000044.1	RepeatMasker	DNA	924896	925024	978	-	.	ID="RND-5_FAMILY-1857";Tend="4714";Tstart="4586";shortTE="F";uid="5ca730cc-096c-468c-a598-1cc67f2a4e17"
CAJEWF010000044.1	RepeatMasker	DNA	3417588	3417847	1343	-	.	ID="DNA-5_BTA";Tend="254";Tstart="1";shortTE="F";uid="187f6afc-3698-419c-a21d-63990269565b"
CAJEWF010000044.1	RepeatMasker	DNA/hAT-hATm	1857777	1858019	1378	-	.	ID="RND-6_FAMILY-7639";Tend="2566";Tstart="2291";shortTE="F";uid="3f4e07a5-0de9-4541-b58b-4e907b595bda"
CAJEWF010000044.1	RepeatMasker	LTR/Gypsy	1538694	1539387	1158	-	.	ID="RND-1_FAMILY-808";Tend="2324";Tstart="1295";shortTE="F";uid="26019964-3e0f-4b3f-86d5-42c4b50a0619"
CAJEWF010000044.1	RepeatMasker	DNA/CMC	781287	781497	1775	-	.	ID="ENSPM-N2_BTA";Tend="212";Tstart="1";shortTE="F";uid="d2b71518-d9b2-4d74-98c2-2ce74f7abf94"
CAJEWF010000044.1	RepeatMasker	DNA	3242721	3243225	4162	-	.	ID="DNA-1_BTA";Tend="504";Tstart="1";shortTE="F";uid="7f0c7128-9d8f-4aaf-b804-41206aa835a4"
CAJEWF010000044.1	RepeatMasker	DNA	1681942	1682218	1866	-	.	ID="DNA-11_BTA";Tend="278";Tstart="1";shortTE="F";uid="26712789-6548-48a4-9936-8c3888612441"
CAJEWF010000044.1	RepeatMasker	DNA	889932	890054	953	-	.	ID="DNA4-17B_BTA";Tend="123";Tstart="1";shortTE="F";uid="61e2bf9e-b161-4884-8e83-d3fbf72325b6"
CAJEWF010000044.1	RepeatMasker	LINE/Penelope	2520317	2520441	435	-	.	ID="RND-6_FAMILY-9508";Tend="836";Tstart="511";shortTE="F";uid="e9c268d3-ae63-4b17-8075-f10d6af03cb9"
CAJEWF010000044.1	RepeatMasker	LINE/R1	1879061	1879233	1525	-	.	ID="RND-5_FAMILY-1847";Tend="1114";Tstart="942";shortTE="F";uid="7b2d954a-b199-4b36-9a7f-c3a399eac6cb"
CAJEWF010000044.1	RepeatMasker	DNA/CMC-Transib	1412620	1412795	997	-	.	ID="RND-5_FAMILY-2303";Tend="937";Tstart="762";shortTE="F";uid="353dff32-2207-41fb-8f2c-d8515fd1429c"
CAJEWF010000044.1	RepeatMasker	RC/Helitron	2541527	2541769	1449	-	.	ID="RND-5_FAMILY-1779";Tend="1057";Tstart="815";shortTE="F";uid="9a7c0682-8345-43b5-b18a-f9c20b0883a7"
CAJEWF010000044.1	RepeatMasker	DNA/Kolobok	3402878	3403254	1206	-	.	ID="KOLOBOK-N2_BTA";Tend="442";Tstart="62";shortTE="F";uid="5b14f8a3-77bd-41e0-a439-31ffbd629a70"
CAJEWF010000044.1	RepeatMasker	DNA/CMC-EnSpm	3080841	3081249	3388	-	.	ID="ENSPM-N3_BTA";Tend="409";Tstart="1";shortTE="F";uid="369b9e83-8e85-4efc-af0a-0a53402b28ba"
CAJEWF010000044.1	RepeatMasker	Unknown	2482060	2482291	1362	-	.	ID="RND-1_FAMILY-36";Tend="1215";Tstart="985";shortTE="F";uid="15beccdc-46db-4270-8723-3f1d268a5aca"
CAJEWF010000044.1	RepeatMasker	DNA/CMC-EnSpm	2954361	2954625	1290	-	.	ID="RND-1_FAMILY-56";Tend="1158";Tstart="894";shortTE="F";uid="52a6a21a-739b-4fcf-9e63-47a3329a949a"
CAJEWF010000044.1	RepeatMasker	DNA/hAT-Tip100	3086387	3086622	549	-	.	ID="RND-1_FAMILY-5";Tend="1400";Tstart="1169";shortTE="F";uid="043327f2-0e22-43d3-be75-938125312390"
CAJEWF010000044.1	RepeatMasker	DNA/CMC-EnSpm	1958997	1959160	1333	-	.	ID="RND-6_FAMILY-1912";Tend="1116";Tstart="953";shortTE="F";uid="27f0f3aa-8744-4fef-b38b-9a8a4ee35ad8"
CAJEWF010000044.1	RepeatMasker	LINE/L2	564038	564309	2208	-	.	ID="RND-1_FAMILY-164";Tend="1182";Tstart="911";shortTE="F";uid="99ad684e-b869-4578-9a20-e4a7bb233a71"
CAJEWF010000044.1	RepeatMasker	LTR/Gypsy	3309532	3309996	3036	-	.	ID="GYPSY-15_BTA-LTR";Tend="3074";Tstart="2621";shortTE="F";uid="66757d7b-ddef-4f36-b19d-8e392217bc19"
CAJEWF010000044.1	RepeatMasker	LINE/RTE-BovB	1003685	1004045	1825	-	.	ID="RND-6_FAMILY-7272";Tend="4002";Tstart="3636";shortTE="F";uid="7122f5e3-011f-4127-9d4a-067d1132f6e9"
CAJEWF010000044.1	RepeatMasker	Unknown	1114528	1114641	996	-	.	ID="RND-1_FAMILY-27";Tend="1019";Tstart="906";shortTE="F";uid="259c6ff6-f1fd-42f6-9586-a8513845822b"
CAJEWF010000044.1	RepeatMasker	DNA	1979771	1979929	709	-	.	ID="RND-4_FAMILY-211";Tend="1237";Tstart="1077";shortTE="F";uid="8dc5cf49-950c-4b1f-a15b-9e383e532ccb"
CAJEWF010000044.1	RepeatMasker	DNA/CMC-Transib	935830	936014	1057	-	.	ID="RND-5_FAMILY-2303";Tend="931";Tstart="746";shortTE="F";uid="c3635336-9038-4256-833c-81a6d362d0f3"
CAJEWF010000044.1	RepeatMasker	DNA/Academ-1	266722	266933	1225	-	.	ID="RND-6_FAMILY-793";Tend="2674";Tstart="2477";shortTE="F";uid="48d1eed7-129f-4d18-b8b9-854bd3895a93"
CAJEWF010000044.1	RepeatMasker	DNA	2358507	2358635	954	-	.	ID="DNA4-17B_BTA";Tend="129";Tstart="1";shortTE="F";uid="49b88e4f-0c5f-4bac-a775-8310da6692ed"
CAJEWF010000044.1	RepeatMasker	DNA	315389	315675	2126	-	.	ID="DNA-4_BTA";Tend="554";Tstart="265";shortTE="F";uid="95287478-0d52-4fa5-869f-339e5b734741"
CAJEWF010000044.1	RepeatMasker	DNA	1562842	1563006	1010	-	.	ID="rnd-6_family-11069";Tend="1032";Tstart="900";shortTE="F";uid="258fa8dd-482b-4bbb-b803-950cd94b52bf"
CAJEWF010000044.1	RepeatMasker	DNA/CMC-EnSpm	2378490	2378686	1192	-	.	ID="RND-6_FAMILY-737";Tend="1069";Tstart="874";shortTE="F";uid="199393a2-2998-457e-abfa-4c127c073a38"
CAJEWF010000044.1	RepeatMasker	Unknown	1183956	1184182	1338	-	.	ID="RND-1_FAMILY-36";Tend="1206";Tstart="983";shortTE="F";uid="3261e94c-b7c4-4538-aa09-a33ac2d101ec"
CAJEWF010000044.1	RepeatMasker	DNA/hAT-Tip100	555463	556839	4823	-	.	ID="HAT-N7_BTA";TEgroup="ctg_44%7CHAT-N7_BTA%7C1";Tend="1539";Tstart="1";shortTE="F";uid="9333293b-6ad8-4d00-8103-511647a9e7f2"
CAJEWF010000044.1	RepeatMasker	DNA/CMC	2129210	2129456	2153	-	.	ID="RND-5_FAMILY-844";Tend="1097";Tstart="851";shortTE="F";uid="3e531f14-f0cb-4ebf-944c-38bb9059c519"
CAJEWF010000044.1	RepeatMasker	LINE/I	1044673	1044826	802	-	.	ID="RND-6_FAMILY-27";Tend="1119";Tstart="960";shortTE="F";uid="6bf48998-53b5-41c5-811a-8a0a685da674"
CAJEWF010000044.1	RepeatMasker	DNA	1523705	1524084	3065	-	.	ID="RND-4_FAMILY-244";Tend="1273";Tstart="893";shortTE="F";uid="afb33ce6-31d2-4430-9dba-0ffd3a9821ef"
CAJEWF010000044.1	RepeatMasker	Unknown	3030466	3030736	1110	-	.	ID="RND-6_FAMILY-1752";Tend="1256";Tstart="991";shortTE="F";uid="4706eae2-5fb0-44fa-a8bd-f3b618aeb630"
CAJEWF010000044.1	RepeatMasker	DNA	2304535	2304948	2446	-	.	ID="DNA-10_BTA";Tend="432";Tstart="1";shortTE="F";uid="5f177d36-75e7-4db7-9349-380211c60e19"
CAJEWF010000044.1	RepeatMasker	Unknown	202103	202303	594	-	.	ID="RND-6_FAMILY-11";Tend="1117";Tstart="911";shortTE="F";uid="f60c97e9-f1e4-4c8b-ad3a-939d800a450f"
CAJEWF010000044.1	RepeatMasker	DNA	2649586	2650091	4146	-	.	ID="DNA-1_BTA";Tend="504";Tstart="1";shortTE="F";uid="977d7771-c31b-4cf1-a34d-f9d43e02b781"
CAJEWF010000044.1	RepeatMasker	LINE/R1-LOA	357834	358008	495	-	.	ID="LOA-1_BTA";Tend="372";Tstart="199";shortTE="F";uid="cee67d35-aa40-4bb8-b00c-9cd2865d0a06"
CAJEWF010000044.1	RepeatMasker	DNA	2704583	2704710	878	-	.	ID="RND-4_FAMILY-211";Tend="1324";Tstart="1196";shortTE="F";uid="b73faca3-c7b6-4450-96e6-01379ddd0880"
CAJEWF010000044.1	RepeatMasker	DNA	2103466	2104101	4658	-	.	ID="rnd-5_family-312";Tend="1511";Tstart="920";shortTE="F";uid="9a59523f-7120-4983-9181-775b86b8d4f0"
CAJEWF010000044.1	RepeatMasker	LTR/Gypsy	2057328	2057601	1022	-	.	ID="RND-5_FAMILY-56";Tend="618";Tstart="345";shortTE="F";uid="c9fd1c68-b7e6-4f20-a4a5-809480874bc0"
CAJEWF010000044.1	RepeatMasker	DNA/CMC	1102983	1103253	1714	-	.	ID="enspm-n1_bta";Tend="228";Tstart="1";shortTE="F";uid="76148686-f580-4a5d-a844-3777a6652532"
CAJEWF010000044.1	RepeatMasker	Unknown	928652	928799	562	-	.	ID="RND-1_FAMILY-671";Tend="949";Tstart="803";shortTE="F";uid="ed41eb2c-75fb-44bf-a82a-1cc5ad64e19d"
CAJEWF010000044.1	RepeatMasker	LTR/Gypsy	770030	770467	3043	-	.	ID="RND-3_FAMILY-443";Tend="1291";Tstart="833";shortTE="F";uid="df4c6137-f76a-4ecb-9300-0b49eed363a5"
CAJEWF010000044.1	RepeatMasker	Unknown	567205	567371	1262	-	.	ID="RND-5_FAMILY-652";Tend="1091";Tstart="925";shortTE="F";uid="0d83ae40-5e91-48ca-a861-69bc9dbc8917"
CAJEWF010000044.1	RepeatMasker	DNA/CMC-EnSpm	2863615	2863821	1294	-	.	ID="RND-6_FAMILY-1077";Tend="1115";Tstart="908";shortTE="F";uid="7b4f6d2b-348e-4155-9fb3-24c7b0462497"
CAJEWF010000044.1	RepeatMasker	DNA/Maverick	664861	665187	2017	-	.	ID="RND-2_FAMILY-28";Tend="1068";Tstart="739";shortTE="F";uid="7e57128c-4029-46be-825b-45dec8b16df3"
CAJEWF010000044.1	RepeatMasker	LTR/Gypsy	227013	227202	789	-	.	ID="RND-3_FAMILY-25";Tend="1280";Tstart="1083";shortTE="F";uid="b2e5055e-8e6f-439a-8d5b-a4af21bbbaef"
CAJEWF010000044.1	RepeatMasker	LTR/Gypsy	3286424	3286682	1680	-	.	ID="RND-6_FAMILY-1646";Tend="1504";Tstart="1247";shortTE="F";uid="bc36d86d-e8be-4c1d-b8a8-7e657a46c73d"
CAJEWF010000044.1	RepeatMasker	DNA/CMC	165602	165812	1725	-	.	ID="RND-5_FAMILY-957";Tend="1074";Tstart="860";shortTE="F";uid="cd4ba724-18fe-43b7-920b-6db86cebff8b"
CAJEWF010000044.1	RepeatMasker	Unknown	1489040	1489163	1048	-	.	ID="RND-1_FAMILY-445";Tend="1016";Tstart="891";shortTE="F";uid="d4269463-e092-409e-9654-7f7d6c3fc226"
CAJEWF010000044.1	RepeatMasker	Unknown	1070184	1070305	829	-	.	ID="RND-6_FAMILY-3851";Tend="1712";Tstart="1588";shortTE="F";uid="6cc28be8-adaf-47a8-9b3b-84d4ee817d81"
CAJEWF010000044.1	RepeatMasker	Unknown	3086744	3086982	1530	-	.	ID="RND-5_FAMILY-1778";Tend="1148";Tstart="905";shortTE="F";uid="00608211-0862-4fcd-aeb5-d29388dbb08e"
CAJEWF010000044.1	RepeatMasker	DNA	2242462	2242959	4027	-	.	ID="DNA-1_BTA";Tend="504";Tstart="1";shortTE="F";uid="11146cac-45ab-43d9-aa92-0cb7ecd669c6"
CAJEWF010000044.1	RepeatMasker	DNA	2091602	2092105	4075	-	.	ID="DNA-1_BTA";Tend="504";Tstart="1";shortTE="F";uid="7a6fda3e-64a6-44f0-b93a-286c945888c9"
CAJEWF010000044.1	RepeatMasker	DNA/CMC-EnSpm	1979947	1980094	1119	-	.	ID="RND-6_FAMILY-6354";Tend="1911";Tstart="1764";shortTE="F";uid="212bafac-504c-45f1-b055-966938b43a9e"
CAJEWF010000044.1	RepeatMasker	DNA	1741197	1741340	507	-	.	ID="DNA-9_BTA";Tend="147";Tstart="1";shortTE="F";uid="4911ab85-ba6a-42e7-ae7f-fe33e35d553a"
CAJEWF010000044.1	RepeatMasker	LTR/Copia	397763	397923	1245	-	.	ID="RND-6_FAMILY-7114";Tend="655";Tstart="495";shortTE="F";uid="83d1c5d4-bd48-4a63-9e3a-83f1674231f3"
CAJEWF010000044.1	RepeatMasker	DNA/CMC-EnSpm	1184204	1184458	1327	-	.	ID="RND-6_FAMILY-737";Tend="1155";Tstart="890";shortTE="F";uid="2406bfaa-d153-461f-acfc-baed0792c82b"
CAJEWF010000044.1	RepeatMasker	Unknown	1143189	1143403	1395	-	.	ID="RND-1_FAMILY-171";Tend="1135";Tstart="902";shortTE="F";uid="ab52d361-6517-4816-80a1-5d32b3b6eeff"
CAJEWF010000044.1	RepeatMasker	Unknown	2035493	2035792	1494	-	.	ID="RND-6_FAMILY-11813";Tend="1771";Tstart="1477";shortTE="F";uid="304396d3-3e47-493e-915f-c237c987bd5b"
CAJEWF010000044.1	RepeatMasker	DNA/Sola-2	1398118	1398630	3442	-	.	ID="RND-6_FAMILY-7106";Tend="2091";Tstart="1558";shortTE="F";uid="7086e807-8af9-42dc-9b05-0c6b40fa8545"
CAJEWF010000044.1	RepeatMasker	DNA/CMC-EnSpm	1867274	1867775	427	-	.	ID="RND-5_FAMILY-1821";TEgroup="ctg_44%7CRND-5_FAMILY-1821%7C1";Tend="1192";Tstart="606";shortTE="F";uid="77c2f2d2-ea5b-42e4-8d59-dd609f4863cb"
CAJEWF010000044.1	RepeatMasker	DNA/Zator	62364	62731	723	-	.	ID="RND-6_FAMILY-5038";Tend="1176";Tstart="811";shortTE="F";uid="234490a0-7da5-46d1-b5ef-cf0b20d67a42"
CAJEWF010000044.1	RepeatMasker	Unknown	3301358	3301661	449	-	.	ID="RND-1_FAMILY-415";Tend="5128";Tstart="4878";shortTE="F";uid="16dd269e-b41c-47cf-9c4a-0e34bf3470d4"
CAJEWF010000044.1	RepeatMasker	RC/Helitron	2410437	2410687	1581	-	.	ID="HELITRON-1N1B_BTA";Tend="247";Tstart="1";shortTE="F";uid="b347967e-1249-45e3-9281-c83067195834"
CAJEWF010000044.1	RepeatMasker	Unknown	2512183	2512363	1380	-	.	ID="RND-4_FAMILY-384";Tend="1018";Tstart="838";shortTE="F";uid="8e1aa8a4-ebed-4fff-b0da-e5a5d9545ead"
CAJEWF010000044.1	RepeatMasker	DNA	1840542	1842172	13913	-	.	ID="RND-5_FAMILY-1025";Tend="2741";Tstart="1117";shortTE="F";uid="a053bd36-3669-4faa-b74b-2406c7c85b6b"
CAJEWF010000044.1	RepeatMasker	Unknown	957857	958086	2068	-	.	ID="RND-5_FAMILY-500";Tend="976";Tstart="747";shortTE="F";uid="ddf373f7-9e49-4ade-b27a-b92ac7370d3c"
CAJEWF010000044.1	RepeatMasker	LTR/Gypsy	2047796	2048246	2030	-	.	ID="RND-3_FAMILY-443";Tend="1296";Tstart="845";shortTE="F";uid="73023ca0-8f12-4280-a3a9-61b221b161c7"
CAJEWF010000044.1	RepeatMasker	LTR/Gypsy	2077970	2078220	1490	-	.	ID="RND-6_FAMILY-417";Tend="1161";Tstart="911";shortTE="F";uid="d9dcec9a-99c7-45c6-9f4f-98ec07ba4505"
CAJEWF010000044.1	RepeatMasker	LTR/Gypsy	1590424	1590697	1231	-	.	ID="RND-6_FAMILY-417";Tend="1165";Tstart="907";shortTE="F";uid="2e26338c-2f47-484e-8a86-569c69b11194"
CAJEWF010000044.1	RepeatMasker	DNA	2394584	2394727	1002	-	.	ID="DNA4-17B_BTA";Tend="276";Tstart="133";shortTE="F";uid="d2dd5b61-bcf7-424a-81c9-5b0fa524654c"
CAJEWF010000044.1	RepeatMasker	DNA/CMC	951624	951834	1753	-	.	ID="ENSPM-N2_BTA";Tend="212";Tstart="1";shortTE="F";uid="280e7504-0914-4c1d-b993-ebe1fb724a8d"
CAJEWF010000044.1	RepeatMasker	DNA	1697478	1697618	987	-	.	ID="RND-6_FAMILY-11069";Tend="1035";Tstart="899";shortTE="F";uid="ecf186d3-8ec7-4dd1-be17-c8a25d72f135"
CAJEWF010000044.1	RepeatMasker	DNA/Kolobok-Hydra	661625	661757	963	-	.	ID="RND-1_FAMILY-647";Tend="1768";Tstart="1634";shortTE="F";uid="3f2fd09b-f26f-40f9-8af0-5143e3f64809"
CAJEWF010000044.1	RepeatMasker	Unknown	2618302	2618420	620	-	.	ID="RND-1_FAMILY-27";Tend="1029";Tstart="911";shortTE="F";uid="0812707c-4a69-41f9-9bbc-26f7c64b5554"
CAJEWF010000044.1	RepeatMasker	LTR/Gypsy	2767453	2767713	842	-	.	ID="RND-6_FAMILY-417";Tend="1170";Tstart="909";shortTE="F";uid="a9e11f34-3a81-459b-bfb0-1a7652adf379"
CAJEWF010000044.1	RepeatMasker	Unknown	2387814	2387928	431	-	.	ID="RND-5_FAMILY-38";Tend="1016";Tstart="911";shortTE="F";uid="61d69ba2-ea0c-4cbe-ad6f-0e56d60c0055"
CAJEWF010000044.1	RepeatMasker	DNA	2227655	2227785	1057	-	.	ID="RND-6_FAMILY-11069";Tend="1032";Tstart="902";shortTE="F";uid="ffb8e9d7-32db-4368-9014-f40f54866b45"
CAJEWF010000044.1	RepeatMasker	Unknown	444445	444552	696	-	.	ID="RND-6_FAMILY-1750";Tend="958";Tstart="853";shortTE="F";uid="de52e200-0d63-4eb0-9a57-adfbeace6975"
CAJEWF010000044.1	RepeatMasker	DNA/CMC	1179468	1179696	1203	-	.	ID="RND-5_FAMILY-957";Tend="1087";Tstart="863";shortTE="F";uid="1d15da3f-8993-417f-bf76-31d2cfab1153"
CAJEWF010000044.1	RepeatMasker	Unknown	2568851	2569279	3019	-	.	ID="RND-1_FAMILY-208";Tend="1348";Tstart="939";shortTE="F";uid="b1d86e82-7e1e-4c34-a22d-4936c1aa2440"
CAJEWF010000044.1	RepeatMasker	DNA/Zator	1894235	1894400	539	-	.	ID="RND-6_FAMILY-2114";Tend="2438";Tstart="2278";shortTE="F";uid="e6ab7153-66bd-4778-b745-326311791c36"
CAJEWF010000044.1	RepeatMasker	DNA/PIF-Spy	2128508	2128620	722	-	.	ID="RND-6_FAMILY-1161";Tend="7252";Tstart="7143";shortTE="F";uid="5691c469-ad71-4cbc-92bf-54b9134ab56d"
CAJEWF010000044.1	RepeatMasker	DNA	1934448	1934564	593	-	.	ID="RND-4_FAMILY-4629";Tend="1112";Tstart="967";shortTE="F";uid="7ba5b19b-bb70-489e-a5bb-6205074e69e8"
CAJEWF010000044.1	RepeatMasker	Unknown	3145569	3146001	818	-	.	ID="RND-1_FAMILY-565";TEgroup="ctg_44%7CRND-1_FAMILY-565%7C1";Tend="1216";Tstart="1012";shortTE="F";uid="02097ebb-67af-4d44-b0ec-9f3cd40f5327"
CAJEWF010000044.1	RepeatMasker	DNA/CMC-EnSpm	2299558	2299702	1139	-	.	ID="RND-6_FAMILY-6354";Tend="1909";Tstart="1765";shortTE="F";uid="00f03ff4-3ed7-44be-80ab-18cfb008e19f"
CAJEWF010000044.1	RepeatMasker	DNA	2126877	2127189	1974	-	.	ID="dna-11_bta";Tend="549";Tstart="281";shortTE="F";uid="403c8f8a-82c3-44f4-8e04-ea93f199e1e6"
CAJEWF010000044.1	RepeatMasker	DNA/CMC-EnSpm	838930	839314	3104	-	.	ID="ENSPM-N3_BTA";Tend="384";Tstart="1";shortTE="F";uid="b4e00d3f-0bd2-4145-8af2-b928e63f485b"
CAJEWF010000044.1	RepeatMasker	RC/Helitron	1967477	1967599	805	-	.	ID="RND-6_FAMILY-6194";Tend="931";Tstart="806";shortTE="F";uid="eee26436-8075-4cf0-8047-80bf1cba3745"
CAJEWF010000044.1	RepeatMasker	DNA/hAT-hATm	2287108	2287212	586	-	.	ID="RND-6_FAMILY-6366";Tend="2782";Tstart="2674";shortTE="F";uid="ffe9ea9e-c458-482c-ad7b-314341165043"
CAJEWF010000044.1	RepeatMasker	DNA/hAT-hAT5	682604	683339	2112	-	.	ID="RND-6_FAMILY-700";TEgroup="ctg_44%7CRND-6_FAMILY-700%7C2";Tend="1640";Tstart="1008";shortTE="F";uid="ab4b416c-229d-43b7-90c5-f239b288480c"
CAJEWF010000044.1	RepeatMasker	LINE/R1-LOA	347260	350015	13663	-	.	ID="LOA-1_BTA";Tend="4170";Tstart="1";shortTE="F";uid="9b80b7cf-e697-420e-92c1-5a5f84b834ef"
CAJEWF010000044.1	RepeatMasker	DNA/CMC	496279	496537	1492	-	.	ID="RND-4_FAMILY-396";Tend="1122";Tstart="864";shortTE="F";uid="bf668399-5faa-4ecd-a359-c7d874ade3c2"
CAJEWF010000044.1	RepeatMasker	Unknown	749733	750024	2120	-	.	ID="RND-3_FAMILY-258";Tend="1073";Tstart="771";shortTE="F";uid="b96a5864-bfc8-46b6-a2ed-143a44cf0ba7"
CAJEWF010000044.1	RepeatMasker	RC/Helitron	949506	949672	1126	-	.	ID="RND-5_FAMILY-1779";Tend="1065";Tstart="900";shortTE="F";uid="0aa84909-0ffc-4ec6-a08f-930e2ceaa06f"
CAJEWF010000044.1	RepeatMasker	DNA	2156863	2157002	798	-	.	ID="RND-4_FAMILY-746";Tend="1215";Tstart="1076";shortTE="F";uid="2bd4204d-d73d-4b2f-9df0-08c5e4304c94"
CAJEWF010000044.1	RepeatMasker	Unknown	3132647	3132884	1666	-	.	ID="RND-1_FAMILY-85";Tend="1119";Tstart="879";shortTE="F";uid="93cb76f3-65b5-44dc-b6a3-d16de3986625"
CAJEWF010000044.1	RepeatMasker	DNA	1723209	1723407	703	-	.	ID="RND-5_FAMILY-630";Tend="666";Tstart="463";shortTE="F";uid="53d697de-1235-4107-89fd-210c7507874a"
CAJEWF010000044.1	RepeatMasker	DNA/hAT-Tip100	2249657	2250566	6551	-	.	ID="HAT-N7_BTA";Tend="1502";Tstart="588";shortTE="F";uid="22d5eb92-935e-46df-9c84-044f3ff57806"
CAJEWF010000044.1	RepeatMasker	LINE/R1	1519372	1519567	1114	-	.	ID="RND-6_FAMILY-1164";Tend="1770";Tstart="1576";shortTE="F";uid="67f35ab5-2ed4-41e3-9aab-765fbc0813b3"
CAJEWF010000044.1	RepeatMasker	LINE/R1-LOA	360669	363022	13687	-	.	ID="LOA-1_BTA";Tend="3915";Tstart="1";shortTE="F";uid="11c5377a-b31e-4122-8e80-7ab3f21c26e0"
CAJEWF010000044.1	RepeatMasker	DNA/hAT-Tip100	1201018	1201145	983	-	.	ID="RND-4_FAMILY-272";Tend="1819";Tstart="1693";shortTE="F";uid="411a9d14-18d7-4627-8ed8-a024ad49ffe8"
CAJEWF010000044.1	RepeatMasker	LINE/I	20048	20370	1370	-	.	ID="RND-6_FAMILY-27";Tend="1191";Tstart="909";shortTE="F";uid="c7820986-b2e5-4df7-aaf8-8515293feeb0"
CAJEWF010000044.1	RepeatMasker	DNA/hAT-Tip100	2948759	2948968	1343	-	.	ID="RND-5_FAMILY-3523";Tend="893";Tstart="671";shortTE="F";uid="e10cfedd-fac3-4e4d-8f4f-d6b14f905b4b"
CAJEWF010000044.1	RepeatMasker	Unknown	2844285	2844552	1790	-	.	ID="RND-3_FAMILY-43";Tend="1221";Tstart="960";shortTE="F";uid="f482f6e3-f51e-424d-aa6d-7c3b9783426a"
CAJEWF010000044.1	RepeatMasker	DNA/CMC	781653	781864	1782	-	.	ID="ENSPM-N2_BTA";Tend="212";Tstart="1";shortTE="F";uid="22e00d67-d06d-49dd-a9a3-01687636970a"
CAJEWF010000044.1	RepeatMasker	DNA	1598853	1599030	1149	-	.	ID="RND-1_FAMILY-59";Tend="1161";Tstart="983";shortTE="F";uid="7dc8a649-fa33-49e0-883c-378bb4fb134c"
CAJEWF010000044.1	RepeatMasker	DNA/hAT-hAT5	875390	875660	1971	-	.	ID="RND-6_FAMILY-700";Tend="1484";Tstart="1208";shortTE="F";uid="67a49d39-157d-4f24-b750-3393125a95ac"
CAJEWF010000044.1	RepeatMasker	DNA/TcMar-Tc1	2147768	2148015	1158	-	.	ID="RND-4_FAMILY-1919";TEgroup="ctg_44%7CRND-4_FAMILY-1919%7C2";Tend="1090";Tstart="897";shortTE="F";uid="7e9d8df4-d0bb-4833-8337-4db4bfb0e50a"
CAJEWF010000044.1	RepeatMasker	Unknown	1577311	1577566	1145	-	.	ID="RND-1_FAMILY-36";Tend="1211";Tstart="948";shortTE="F";uid="222f01ef-28ce-45e7-806d-3a631a2f9e27"
CAJEWF010000044.1	RepeatMasker	DNA/Kolobok-E	1558123	1558457	1640	-	.	ID="RND-4_FAMILY-462";Tend="1281";Tstart="948";shortTE="F";uid="841d1bb0-153a-474e-9d52-56ec83d4e6fa"
CAJEWF010000044.1	RepeatMasker	DNA/CMC	204092	204317	1719	-	.	ID="ENSPM-N1_BTA";Tend="228";Tstart="1";shortTE="F";uid="5317599b-1225-43f3-8989-946f9cc53ec3"
CAJEWF010000044.1	RepeatMasker	DNA	1493019	1493167	628	-	.	ID="DNA-11_BTA";Tend="148";Tstart="1";shortTE="F";uid="65964290-643c-425d-a98f-8b113fdddc82"
CAJEWF010000044.1	RepeatMasker	Unknown	578363	578493	1006	-	.	ID="RND-1_FAMILY-78";Tend="1078";Tstart="950";shortTE="F";uid="353887c1-43f3-4abf-bdd2-50bb5b3899c9"
CAJEWF010000044.1	RepeatMasker	Unknown	860094	860304	871	-	.	ID="RND-1_FAMILY-202";Tend="1223";Tstart="1012";shortTE="F";uid="6b4f1891-3245-41f2-9002-a1e111999381"
CAJEWF010000044.1	RepeatMasker	DNA	584310	584559	809	-	.	ID="DNA-3_BTA";Tend="1788";Tstart="1533";shortTE="F";uid="5cce758e-bd17-492f-86b0-f0440355829b"
CAJEWF010000044.1	RepeatMasker	LTR/Gypsy	3017925	3018329	1822	-	.	ID="RND-3_FAMILY-443";Tend="1290";Tstart="839";shortTE="F";uid="67fdfded-399d-47a5-9d4a-e5f5163426e7"
CAJEWF010000044.1	RepeatMasker	DNA	1625521	1625839	2406	-	.	ID="RND-1_FAMILY-234";Tend="1278";Tstart="946";shortTE="F";uid="ac574704-3524-4461-932d-230f3177fa4c"
CAJEWF010000044.1	RepeatMasker	DNA/hAT-Tip100	2417876	2418765	6812	-	.	ID="HAT-N7_BTA";Tend="1174";Tstart="285";shortTE="F";uid="51988bbf-1576-48dc-a772-328ea02252f2"
CAJEWF010000044.1	RepeatMasker	DNA/CMC-EnSpm	1492730	1492880	1295	-	.	ID="RND-3_FAMILY-131";Tend="1190";Tstart="1040";shortTE="F";uid="b1d4fd4e-2257-4635-9c65-008807589cee"
CAJEWF010000044.1	RepeatMasker	Unknown	3338931	3339060	1053	-	.	ID="RND-1_FAMILY-78";Tend="1079";Tstart="950";shortTE="F";uid="da64c848-3dd9-4f79-a95d-aac87776066c"
CAJEWF010000044.1	RepeatMasker	Unknown	2843074	2843204	495	-	.	ID="RND-1_FAMILY-27";Tend="1049";Tstart="906";shortTE="F";uid="399f9ffd-ae59-4b11-88b9-e627b03b5e55"
CAJEWF010000044.1	RepeatMasker	DNA/CMC-Chapaev-3	1634195	1634321	902	-	.	ID="RND-6_FAMILY-649";Tend="1910";Tstart="1785";shortTE="F";uid="78805e0d-1735-45f4-b221-5c2e90dc8025"
CAJEWF010000044.1	RepeatMasker	DNA/hAT-Tip100	3034520	3036051	11510	-	.	ID="RND-1_FAMILY-65";Tend="2292";Tstart="750";shortTE="F";uid="608deed0-0d93-463b-8607-9034787df911"
CAJEWF010000044.1	RepeatMasker	DNA/CMC-EnSpm	1284272	1284538	1282	-	.	ID="RND-1_FAMILY-56";Tend="1155";Tstart="894";shortTE="F";uid="2603cc42-fd88-42cb-bca3-42f32d991e27"
CAJEWF010000044.1	RepeatMasker	DNA/Academ-1	119265	119981	5699	-	.	ID="RND-1_FAMILY-406";Tend="1679";Tstart="965";shortTE="F";uid="78b3c759-221a-4b04-a0ed-424851968caf"
CAJEWF010000044.1	RepeatMasker	Unknown	3069818	3069950	657	-	.	ID="RND-3_FAMILY-41";Tend="1085";Tstart="954";shortTE="F";uid="8887c773-9d14-4a00-ac32-6222139ea9d6"
CAJEWF010000044.1	RepeatMasker	LTR/Gypsy	473552	473798	1677	-	.	ID="RND-1_FAMILY-255";Tend="1221";Tstart="971";shortTE="F";uid="5f984745-00ac-4c60-8072-45bdce4c3d9d"
CAJEWF010000044.1	RepeatMasker	Unknown	1154137	1154369	1935	-	.	ID="RND-6_FAMILY-778";Tend="1184";Tstart="952";shortTE="F";uid="77cd1090-cf65-46d6-a3b6-3230ec5cf843"
CAJEWF010000044.1	RepeatMasker	DNA/CMC-Transib	3120457	3120789	1471	-	.	ID="RND-6_FAMILY-6190";Tend="1594";Tstart="1262";shortTE="F";uid="cac769d6-53df-4b70-bce3-900db0cf1240"
CAJEWF010000044.1	RepeatMasker	DNA/hAT?	1555237	1555409	971	-	.	ID="HAT-N5_BTA";Tend="669";Tstart="482";shortTE="F";uid="9705f744-0363-42b3-af46-052d28647ec9"
CAJEWF010000044.1	RepeatMasker	Unknown	2127156	2127419	1425	-	.	ID="RND-5_FAMILY-38";Tend="1206";Tstart="948";shortTE="F";uid="1e0508f3-4ac5-4b3c-8d97-dae0c059e745"
CAJEWF010000044.1	RepeatMasker	LTR/Copia	3126672	3126918	680	-	.	ID="RND-4_FAMILY-537";Tend="1171";Tstart="927";shortTE="F";uid="6584b695-3e05-4a89-bcdb-b0784a125ab2"
CAJEWF010000044.1	RepeatMasker	Unknown	2818824	2819052	1653	-	.	ID="RND-1_FAMILY-171";Tend="1136";Tstart="892";shortTE="F";uid="8ee0dd8c-56b4-44a1-88ec-da0e8b568b89"
CAJEWF010000044.1	RepeatMasker	Unknown	1188207	1188480	1514	-	.	ID="RND-6_FAMILY-1247";Tend="1292";Tstart="993";shortTE="F";uid="1e194e67-179a-49dc-b7bc-a743beb0cd19"
CAJEWF010000044.1	RepeatMasker	Unknown	1461842	1462139	2385	-	.	ID="RND-6_FAMILY-1752";Tend="1259";Tstart="964";shortTE="F";uid="fa7fe3d3-41d4-4e2d-b133-b974e404f854"
CAJEWF010000044.1	RepeatMasker	DNA	1918403	1918546	676	-	.	ID="DNA-9_BTA";Tend="147";Tstart="3";shortTE="F";uid="35d6d26f-a178-435f-a118-99117dfc2e26"
CAJEWF010000044.1	RepeatMasker	DNA	595421	595806	3040	-	.	ID="DNA-1_BTA";Tend="383";Tstart="1";shortTE="F";uid="9c8de56c-f034-4304-8a50-a17a6b97383d"
CAJEWF010000044.1	RepeatMasker	Unknown	3135262	3135365	1258	-	.	ID="RND-1_FAMILY-137";Tend="1145";Tstart="893";shortTE="F";uid="cfd76ad8-d3e4-4580-801f-3b7781df555b"
CAJEWF010000044.1	RepeatMasker	DNA/CMC-Transib	3150189	3150350	1078	-	.	ID="RND-5_FAMILY-2303";Tend="929";Tstart="765";shortTE="F";uid="e8719c63-d377-44a8-9462-9ff98169387a"
CAJEWF010000044.1	RepeatMasker	Unknown	785381	785558	912	-	.	ID="RND-5_FAMILY-1578";Tend="1176";Tstart="997";shortTE="F";uid="4d8e12c4-6df7-473b-a50c-444bb94eb901"
CAJEWF010000044.1	RepeatMasker	DNA	2048246	2048356	868	-	.	ID="RND-6_FAMILY-11069";Tend="1031";Tstart="921";shortTE="F";uid="bf98b799-cfbb-4c29-9797-669c939e2706"
CAJEWF010000044.1	RepeatMasker	Unknown	1668406	1668507	511	-	.	ID="RND-3_FAMILY-432";Tend="1063";Tstart="972";shortTE="F";uid="ee6804e9-b349-4abe-aecd-08e0bb4dd094"
CAJEWF010000044.1	RepeatMasker	DNA/CMC	1875092	1875302	1881	-	.	ID="ENSPM-N2_BTA";Tend="212";Tstart="1";shortTE="F";uid="1bbbd10f-b077-47b9-ba03-25e2a3b5bbaa"
CAJEWF010000044.1	RepeatMasker	Unknown	1986857	1987089	1071	-	.	ID="RND-1_FAMILY-36";Tend="1209";Tstart="946";shortTE="F";uid="e475a2c0-36f1-420c-8fa3-fe470bba59f1"
CAJEWF010000044.1	RepeatMasker	DNA/hAT-Tip100	951324	951579	540	-	.	ID="RND-1_FAMILY-471";Tend="1230";Tstart="988";shortTE="F";uid="4d241fc2-9a4d-412d-a92a-00149e6adf48"
CAJEWF010000044.1	RepeatMasker	LINE/R1	1461648	1461833	994	-	.	ID="RND-6_FAMILY-1164";Tend="7185";Tstart="6994";shortTE="F";uid="51562557-f37c-4566-ad22-0324d3bd57a6"
CAJEWF010000044.1	RepeatMasker	DNA/hAT-Tip100	1984661	1984813	711	-	.	ID="RND-5_FAMILY-3189";Tend="1678";Tstart="1529";shortTE="F";uid="7c65903b-c197-4fbc-bfc7-11aaf377e2bd"
CAJEWF010000044.1	RepeatMasker	DNA/hAT?	2673029	2673143	406	-	.	ID="RND-5_FAMILY-1166";Tend="2461";Tstart="2345";shortTE="F";uid="72728102-96c8-41de-b3d5-b36af8c5b139"
CAJEWF010000044.1	RepeatMasker	DNA	1704415	1704603	640	-	.	ID="RND-2_FAMILY-6";Tend="1161";Tstart="965";shortTE="F";uid="a324ee11-4b01-4b80-9767-c800ba8aa188"
CAJEWF010000044.1	RepeatMasker	DNA/CMC-EnSpm	1590761	1590968	919	-	.	ID="RND-1_FAMILY-56";Tend="1147";Tstart="898";shortTE="F";uid="988e45f6-3516-4629-915e-d2d634f22f82"
CAJEWF010000044.1	RepeatMasker	LTR/Gypsy	49560	49743	509	-	.	ID="RND-6_FAMILY-1649";Tend="1156";Tstart="972";shortTE="F";uid="8c88ba57-c56b-48d9-9d2e-901f576d49bd"
CAJEWF010000044.1	RepeatMasker	RC/Helitron	50240	50386	828	-	.	ID="RND-6_FAMILY-3099";Tend="2959";Tstart="2805";shortTE="F";uid="0eedd9d4-8554-4a85-b2e4-1bca116c3a54"
CAJEWF010000044.1	RepeatMasker	DNA	2180479	2180733	2176	-	.	ID="RND-1_FAMILY-59";Tend="1241";Tstart="987";shortTE="F";uid="b3618191-c81a-4a7b-a198-c8ea6a4b8b71"
CAJEWF010000044.1	RepeatMasker	Unknown	2097280	2097632	2908	-	.	ID="RND-6_FAMILY-5627";Tend="1257";Tstart="903";shortTE="F";uid="7b6a446b-6886-4820-a6d3-6ad400a0c52f"
CAJEWF010000044.1	RepeatMasker	SINE/5S	417224	417487	1315	-	.	ID="RND-1_FAMILY-719";Tend="1409";Tstart="1154";shortTE="F";uid="71595570-c5d4-4052-910a-1d7442b7c088"
CAJEWF010000044.1	RepeatMasker	Unknown	495611	495748	968	-	.	ID="RND-2_FAMILY-63";Tend="1008";Tstart="870";shortTE="F";uid="7974a8eb-884e-4146-b345-26cfb40ff0fc"
CAJEWF010000044.1	RepeatMasker	Unknown	3137391	3137556	410	-	.	ID="RND-1_FAMILY-337";TEgroup="ctg_44%7CRND-1_FAMILY-337%7C1";Tend="1339";Tstart="987";shortTE="T";uid="289682c8-7804-49d3-b484-f6f4ef1c57f6"
CAJEWF010000044.1	RepeatMasker	DNA/CMC	1966063	1966480	3117	-	.	ID="RND-1_FAMILY-652";Tend="1221";Tstart="804";shortTE="F";uid="5aff2d6f-4235-4ef4-a306-4b7f4f506d4a"
CAJEWF010000044.1	RepeatMasker	LINE/CR1	2903639	2903999	957	-	.	ID="RND-5_FAMILY-2416";Tend="3654";Tstart="3301";shortTE="F";uid="cf23bd8e-4e27-4d6e-834f-4cc532c8ba64"
CAJEWF010000044.1	RepeatMasker	DNA	862560	862732	1065	-	.	ID="rnd-6_family-11069";Tend="1028";Tstart="905";shortTE="F";uid="57979945-f223-4c13-aa5b-6a635649bc8d"
CAJEWF010000044.1	RepeatMasker	RC/Helitron	3348541	3348943	1185	-	.	ID="RND-4_FAMILY-803";Tend="1414";Tstart="946";shortTE="F";uid="e8f18871-8850-4423-aa6e-4188b252761a"
CAJEWF010000044.1	RepeatMasker	DNA/CMC-Transib	2699589	2699750	1206	-	.	ID="RND-5_FAMILY-2303";Tend="926";Tstart="765";shortTE="F";uid="28feaf6c-a514-4ee3-9b6b-0179c2a575ad"
CAJEWF010000044.1	RepeatMasker	LINE/I	3098462	3098651	892	-	.	ID="RND-6_FAMILY-27";Tend="1076";Tstart="889";shortTE="F";uid="6d9ccfc0-acf3-4705-98ac-68255885e28b"
CAJEWF010000044.1	RepeatMasker	Unknown	403080	403539	1358	-	.	ID="RND-1_FAMILY-912";Tend="1336";Tstart="886";shortTE="F";uid="7640056c-f149-4a1b-9ba1-6f269a027069"
CAJEWF010000044.1	RepeatMasker	Unknown	1056015	1056355	1456	-	.	ID="RND-1_FAMILY-171";Tend="1135";Tstart="901";shortTE="F";uid="8345efd2-5b34-427b-bb8e-a531891b1af6"
CAJEWF010000044.1	RepeatMasker	DNA/CMC-Transib	288998	289167	804	-	.	ID="RND-5_FAMILY-2303";Tend="932";Tstart="765";shortTE="F";uid="ca28ec2d-b526-462b-9f66-e840db042543"
CAJEWF010000044.1	RepeatMasker	LINE/L2	590672	590930	2247	-	.	ID="RND-1_FAMILY-164";Tend="1178";Tstart="920";shortTE="F";uid="34a8c571-708b-4b90-b5d4-589d718438e8"
CAJEWF010000044.1	RepeatMasker	DNA/hAT-Tip100	2268024	2268298	1667	-	.	ID="RND-6_FAMILY-6685";Tend="1072";Tstart="811";shortTE="F";uid="9faf4140-b267-4af9-bd03-e24eb0f088a1"
CAJEWF010000044.1	RepeatMasker	Unknown	1159104	1159283	500	-	.	ID="RND-5_FAMILY-1053";TEgroup="ctg_44%7CRND-5_FAMILY-1053%7C1";Tend="1185";Tstart="817";shortTE="T";uid="1c72adcf-5936-4edf-bbaa-c249ba5550d4"
CAJEWF010000044.1	RepeatMasker	Unknown	1158383	1158625	1607	-	.	ID="RND-5_FAMILY-1778";Tend="1148";Tstart="906";shortTE="F";uid="d5948e3a-c5df-48b2-88b0-fb18bdf2ee5b"
CAJEWF010000044.1	RepeatMasker	DNA	154420	154874	3924	-	.	ID="RND-6_FAMILY-1587";Tend="1433";Tstart="960";shortTE="F";uid="aaf7844b-3b01-4e9d-a9ae-66ecf7b9a73c"
CAJEWF010000044.1	RepeatMasker	Unknown	862207	862557	1651	-	.	ID="RND-6_FAMILY-120";Tend="1048";Tstart="700";shortTE="F";uid="9651bd79-e44e-44bf-a949-e25fcaf1490f"
CAJEWF010000044.1	RepeatMasker	DNA	830586	830883	1778	-	.	ID="RND-1_FAMILY-234";Tend="1274";Tstart="942";shortTE="F";uid="c931e8c9-5a97-4f30-a142-587f6c529935"
CAJEWF010000044.1	RepeatMasker	RC/Helitron	1781880	1782132	1091	-	.	ID="RND-6_FAMILY-3076";Tend="976";Tstart="724";shortTE="F";uid="19820754-eb8c-41b0-8284-3debf27ad600"
CAJEWF010000044.1	RepeatMasker	DNA/TcMar-Tc1	3202393	3202640	1456	-	.	ID="RND-1_FAMILY-487";Tend="708";Tstart="462";shortTE="F";uid="1b19f61c-55d4-4fcc-9ad4-c1cf6d0ecf3e"
CAJEWF010000044.1	RepeatMasker	DNA	395915	396181	1458	-	.	ID="DNA-11_BTA";Tend="275";Tstart="4";shortTE="F";uid="cef8aa2e-1679-4e34-be36-cf73a7036bc3"
CAJEWF010000044.1	RepeatMasker	DNA/CMC	1117956	1118166	1597	-	.	ID="ENSPM-N2_BTA";Tend="212";Tstart="1";shortTE="F";uid="3578e881-e5d1-42a7-9dd7-70f07600326a"
CAJEWF010000044.1	RepeatMasker	DNA/Sola-2	2255842	2256023	1553	-	.	ID="RND-1_FAMILY-512";Tend="944";Tstart="762";shortTE="F";uid="52213c12-41cf-40cc-a704-6e213383be7c"
CAJEWF010000044.1	RepeatMasker	DNA/CMC-EnSpm	893148	893554	3146	-	.	ID="ENSPM-N3_BTA";Tend="414";Tstart="6";shortTE="F";uid="9ecbd76b-e6d7-4f45-8811-2e14815f318e"
CAJEWF010000044.1	RepeatMasker	LINE/L2	2226206	2226464	2134	-	.	ID="RND-1_FAMILY-164";Tend="1175";Tstart="917";shortTE="F";uid="d9ac9aa1-e866-4672-bd8e-62ace043d8d2"
CAJEWF010000044.1	RepeatMasker	DNA/PIF-Spy	2302225	2302336	569	-	.	ID="RND-5_FAMILY-827";Tend="3963";Tstart="3854";shortTE="F";uid="5801178c-3a2f-4c91-a578-e10a328680ec"
CAJEWF010000044.1	RepeatMasker	DNA	1621997	1622278	2378	-	.	ID="DNA-11_BTA";Tend="282";Tstart="1";shortTE="F";uid="3b488c34-e82d-4e95-8087-4994811e9e1c"
CAJEWF010000044.1	RepeatMasker	DNA	3337749	3338001	1344	-	.	ID="RND-2_FAMILY-23";Tend="1189";Tstart="952";shortTE="F";uid="3f279ffc-6727-40b2-aaeb-eb36315cd092"
CAJEWF010000044.1	RepeatMasker	LTR/Gypsy	2363071	2363337	1732	-	.	ID="RND-3_FAMILY-25";Tend="1341";Tstart="1075";shortTE="F";uid="a19c1488-81ba-4b1e-afa4-a77d5981d084"
CAJEWF010000044.1	RepeatMasker	DNA/TcMar-Tc1	2824902	2825017	444	-	.	ID="RND-5_FAMILY-5896";Tend="1100";Tstart="989";shortTE="F";uid="56e5382f-3bf5-411d-8532-e69216e66269"
CAJEWF010000044.1	RepeatMasker	DNA	791414	791809	492	-	.	ID="RND-2_FAMILY-6";TEgroup="ctg_44%7CRND-2_FAMILY-6%7C1";Tend="1230";Tstart="965";shortTE="T";uid="ea7548f9-bcc3-4fb0-9762-9c4b1d43f0fa"
CAJEWF010000044.1	RepeatMasker	DNA/hAT-hAT5	3163426	3163889	2312	-	.	ID="RND-6_FAMILY-700";TEgroup="ctg_44%7CRND-6_FAMILY-700%7C3";Tend="1639";Tstart="1011";shortTE="F";uid="6b2db4bb-e579-4cd4-9103-ef9d7225b463"
CAJEWF010000044.1	RepeatMasker	LINE/RTE	1291791	1292829	5461	-	.	ID="RND-5_FAMILY-1939";Tend="1450";Tstart="421";shortTE="F";uid="eb3bdf62-e0f8-4e3b-b94f-87129bfd4022"
CAJEWF010000044.1	RepeatMasker	DNA/PIF-Harbinger	1043143	1043310	1121	-	.	ID="RND-4_FAMILY-1090";Tend="1192";Tstart="1025";shortTE="F";uid="539a151b-aad4-46a2-96d3-d629d8d9d25b"
CAJEWF010000044.1	RepeatMasker	Unknown	638007	638159	1091	-	.	ID="RND-1_FAMILY-27";Tend="1049";Tstart="899";shortTE="F";uid="70711751-7f12-41bd-a905-f09b60295749"
CAJEWF010000044.1	RepeatMasker	DNA/PIF-Spy	661761	662279	4296	-	.	ID="RND-5_FAMILY-878";Tend="1738";Tstart="1217";shortTE="F";uid="92e28f20-831c-49e8-b164-27fba863f9ca"
CAJEWF010000044.1	RepeatMasker	Unknown	2330445	2330578	852	-	.	ID="RND-6_FAMILY-1734";Tend="1167";Tstart="1036";shortTE="F";uid="1c62ab11-e59f-40c4-8b48-d9d0d157e4f7"
CAJEWF010000044.1	RepeatMasker	LTR/Gypsy	687329	687492	1256	-	.	ID="RND-6_FAMILY-1649";Tend="1137";Tstart="974";shortTE="F";uid="0c1b42d7-eac7-4ae9-8d6e-76f83a293119"
CAJEWF010000044.1	RepeatMasker	Unknown	1614386	1614556	1184	-	.	ID="RND-4_FAMILY-384";Tend="1008";Tstart="840";shortTE="F";uid="05dbb6f3-45c0-4c8e-ac93-adc972babcc2"
CAJEWF010000044.1	RepeatMasker	DNA/hAT-hATm	2300724	2301600	7849	-	.	ID="RND-1_FAMILY-605";Tend="1792";Tstart="916";shortTE="F";uid="151dc577-2e82-40b4-90fa-68969281706b"
CAJEWF010000044.1	RepeatMasker	DNA/PIF-Spy	2220788	2221061	1436	-	.	ID="RND-1_FAMILY-204";Tend="805";Tstart="530";shortTE="F";uid="c1a4dd42-41be-4f37-be2f-fe536c148d09"
CAJEWF010000044.1	RepeatMasker	LTR/Gypsy	2082675	2082890	987	-	.	ID="RND-6_FAMILY-1649";Tend="1208";Tstart="974";shortTE="F";uid="3d8fc561-c188-4de3-86ec-0083c9ab0326"
CAJEWF010000044.1	RepeatMasker	DNA/hAT?	1443366	1443679	2099	-	.	ID="HAT-N6_BTA";Tend="311";Tstart="1";shortTE="F";uid="a7b31e36-4648-457e-a646-0354e1395c97"
CAJEWF010000044.1	RepeatMasker	DNA/CMC-Chapaev-3	1372459	1372616	956	-	.	ID="RND-6_FAMILY-649";Tend="1926";Tstart="1768";shortTE="F";uid="73eadddc-45cd-4d08-a98a-ae89cad0838f"
CAJEWF010000044.1	RepeatMasker	Unknown	2405781	2406177	1154	-	.	ID="RND-1_FAMILY-27";Tend="1052";Tstart="906";shortTE="F";uid="b18b4b0c-45db-409a-815d-63338735025c"
CAJEWF010000044.1	RepeatMasker	Unknown	3048685	3048819	1037	-	.	ID="RND-1_FAMILY-445";Tend="1030";Tstart="896";shortTE="F";uid="ff664c9d-af8e-44c6-a96b-82b971f22c97"
CAJEWF010000044.1	RepeatMasker	Unknown	2554049	2554222	1132	-	.	ID="RND-1_FAMILY-381";Tend="955";Tstart="788";shortTE="F";uid="1d1a738b-5e51-49c1-a399-4113829039ba"
CAJEWF010000044.1	RepeatMasker	DNA	1005706	1006188	3498	-	.	ID="DNA-1_BTA";Tend="489";Tstart="1";shortTE="F";uid="06957531-428c-435b-8c10-afe138a5bcfb"
CAJEWF010000044.1	RepeatMasker	Unknown	3135679	3135880	1451	-	.	ID="RND-4_FAMILY-384";Tend="1031";Tstart="831";shortTE="F";uid="0a5ab15b-8eb2-4071-98b7-45c627e2ef14"
CAJEWF010000044.1	RepeatMasker	DNA/hAT-Tip100	1374421	1374910	3498	-	.	ID="RND-1_FAMILY-673";Tend="1519";Tstart="1044";shortTE="F";uid="48338076-fe11-42e7-8795-b11a68260ae7"
CAJEWF010000044.1	RepeatMasker	DNA/TcMar-Tc4	280042	280207	688	-	.	ID="RND-6_FAMILY-8749";Tend="1990";Tstart="1824";shortTE="F";uid="eca770fd-5285-45d2-8868-6b83efcf3f18"
CAJEWF010000044.1	RepeatMasker	DNA	867589	867698	933	-	.	ID="RND-1_FAMILY-110";Tend="1395";Tstart="1286";shortTE="F";uid="74e97e0a-5169-4ce0-bcc8-c45696acd2af"
CAJEWF010000044.1	RepeatMasker	RC/Helitron	2664076	2664317	1850	-	.	ID="RND-5_FAMILY-1779";Tend="1056";Tstart="815";shortTE="F";uid="1f7700aa-56de-4917-95fa-b908792df12d"
CAJEWF010000044.1	RepeatMasker	DNA	1190322	1190473	1019	-	.	ID="dna4-17b_bta";Tend="123";Tstart="1";shortTE="F";uid="b57fea56-646c-44a9-bd11-44149a0ceb7c"
CAJEWF010000044.1	RepeatMasker	LTR/Gypsy	2911139	2911310	1476	-	.	ID="RND-6_FAMILY-1649";Tend="1144";Tstart="972";shortTE="F";uid="3fc92ee0-aab7-4728-9f0b-28f8df9f3512"
CAJEWF010000044.1	RepeatMasker	DNA/CMC-EnSpm	1328216	1328359	735	-	.	ID="RND-6_FAMILY-1912";Tend="1089";Tstart="952";shortTE="F";uid="96729356-9d73-41f5-9742-a8dee9e8f7f8"
CAJEWF010000044.1	RepeatMasker	Unknown	1592758	1593095	1184	-	.	ID="RND-4_FAMILY-315";Tend="1243";Tstart="914";shortTE="F";uid="a5d21896-f499-4c72-8128-d7a9dc65241c"
CAJEWF010000044.1	RepeatMasker	Unknown	593941	594153	1736	-	.	ID="RND-5_FAMILY-500";Tend="976";Tstart="744";shortTE="F";uid="5a862bff-603d-42a7-9208-561c61c5f57b"
CAJEWF010000044.1	RepeatMasker	DNA/hAT?	2468277	2468735	3340	-	.	ID="RND-6_FAMILY-1317";Tend="1397";Tstart="926";shortTE="F";uid="877e48eb-ace8-4c87-8f6e-8e3173b1da34"
CAJEWF010000044.1	RepeatMasker	Unknown	79900	80217	1537	-	.	ID="RND-4_FAMILY-1071";Tend="1415";Tstart="1093";shortTE="F";uid="a64e45a9-0d0a-4679-8fba-2aae96add35f"
CAJEWF010000044.1	RepeatMasker	DNA/TcMar-Tc1	1040632	1040848	1333	-	.	ID="RND-1_FAMILY-275";Tend="1194";Tstart="969";shortTE="F";uid="2d0ccb6c-82cb-4eef-a1f7-15c3a07820d5"
CAJEWF010000044.1	RepeatMasker	RC/Helitron	1601821	1602347	747	-	.	ID="RND-4_FAMILY-803";Tend="1415";Tstart="554";shortTE="F";uid="be8b89a6-3ad3-45ad-a781-1294d3e361e2"
CAJEWF010000044.1	RepeatMasker	Unknown	914579	914904	1335	-	.	ID="RND-6_FAMILY-1247";Tend="1292";Tstart="963";shortTE="F";uid="434ce3bf-1958-4b06-8080-dbb11af4c722"
CAJEWF010000044.1	RepeatMasker	LINE/L2	2938966	2939123	476	-	.	ID="L2B-2_BTA";TEgroup="ctg_44%7CL2B-2_BTA%7C2";Tend="5299";Tstart="5225";shortTE="T";uid="9614e9b4-dd26-458f-8cd1-da7aa0982581"
CAJEWF010000044.1	RepeatMasker	DNA	2392262	2392541	1983	-	.	ID="RND-1_FAMILY-59";Tend="1249";Tstart="970";shortTE="F";uid="00b69a2d-e59e-428c-9630-f8b7895c2b68"
CAJEWF010000044.1	RepeatMasker	DNA/hAT-Tip100	2178125	2178374	1664	-	.	ID="RND-6_FAMILY-968";Tend="5451";Tstart="5190";shortTE="F";uid="6a294abb-a43c-4ee4-a784-aeafc11690ed"
CAJEWF010000044.1	RepeatMasker	Unknown	1060897	1061251	1702	-	.	ID="RND-6_FAMILY-1777";Tend="1288";Tstart="876";shortTE="F";uid="e8f6bfec-9978-4ece-8f62-7e087da4e4f0"
CAJEWF010000044.1	RepeatMasker	DNA	1482855	1482996	735	-	.	ID="DNA-11_BTA";Tend="150";Tstart="1";shortTE="F";uid="77f11759-708a-49de-a434-baeca2b52e7e"
CAJEWF010000044.1	RepeatMasker	LTR/Gypsy	2572130	2572312	797	-	.	ID="RND-4_FAMILY-31";Tend="1434";Tstart="1106";shortTE="F";uid="5bdefaa1-539b-458c-93d7-3e9b37bb8b84"
CAJEWF010000044.1	RepeatMasker	Unknown	2217238	2217398	790	-	.	ID="RND-3_FAMILY-432";Tend="1339";Tstart="1194";shortTE="F";uid="3ca1c91d-a36b-4c7f-a45f-febcc775ddad"
CAJEWF010000044.1	RepeatMasker	Unknown	865832	866082	1555	-	.	ID="RND-3_FAMILY-154";Tend="1203";Tstart="953";shortTE="F";uid="a1deffe9-38ff-45b2-a44b-250dd8cb5a27"
CAJEWF010000044.1	RepeatMasker	Unknown	3245963	3246265	1900	-	.	ID="RND-4_FAMILY-226";Tend="1227";Tstart="917";shortTE="F";uid="9c7570f9-bacb-4bf6-85f7-b092609bde19"
CAJEWF010000044.1	RepeatMasker	DNA	1352404	1352668	1425	-	.	ID="RND-5_FAMILY-149";Tend="1359";Tstart="1122";shortTE="F";uid="0c9a7f81-e1bc-48e3-ab96-ee2379306717"
CAJEWF010000044.1	RepeatMasker	DNA/CMC	359866	360121	1082	-	.	ID="RND-5_FAMILY-881";Tend="1060";Tstart="817";shortTE="F";uid="ac2828c2-351e-49ee-9cdb-ac029766983f"
CAJEWF010000044.1	RepeatMasker	LTR/Gypsy	2546938	2547603	1767	-	.	ID="RND-3_FAMILY-488";Tend="1068";Tstart="344";shortTE="F";uid="0cbdadfe-9f50-4fe7-8034-66aaa0f81e6a"
CAJEWF010000044.1	RepeatMasker	Unknown	1678422	1678650	1908	-	.	ID="RND-6_FAMILY-778";Tend="1177";Tstart="949";shortTE="F";uid="573fbe12-56e9-4f0b-90e5-d30b0d0feac6"
CAJEWF010000044.1	RepeatMasker	DNA	166269	166515	1097	-	.	ID="DNA-1_BTA";Tend="494";Tstart="248";shortTE="F";uid="97826c50-04a4-4f22-b3c5-1fb12bc1c9be"
CAJEWF010000044.1	RepeatMasker	DNA	2226469	2226640	963	-	.	ID="RND-6_FAMILY-26";Tend="1078";Tstart="906";shortTE="F";uid="1e0b8350-51f0-4f2e-8aa0-4f68df8ffdbb"
CAJEWF010000044.1	RepeatMasker	DNA	2040801	2041011	1676	-	.	ID="RND-3_FAMILY-135";Tend="1146";Tstart="933";shortTE="F";uid="c00eec62-59bb-4c94-8123-837823b6fbf2"
CAJEWF010000044.1	RepeatMasker	DNA/hAT-Tip100	2333413	2333550	629	-	.	ID="RND-1_FAMILY-49";Tend="1013";Tstart="886";shortTE="F";uid="2dba9bc4-2b14-460e-847d-e4f3854893ca"
CAJEWF010000044.1	RepeatMasker	Unknown	3023143	3023344	606	-	.	ID="RND-1_FAMILY-435";Tend="1154";Tstart="949";shortTE="F";uid="5c3f9646-acda-42fb-9299-a54aa15600d7"
CAJEWF010000044.1	RepeatMasker	Unknown	1283721	1283916	1293	-	.	ID="RND-4_FAMILY-384";Tend="1004";Tstart="833";shortTE="F";uid="f8b0bce8-1985-4567-8197-fd80d321443e"
CAJEWF010000044.1	RepeatMasker	Unknown	1723433	1723574	431	-	.	ID="RND-6_FAMILY-1187";Tend="2179";Tstart="2044";shortTE="F";uid="be05c8c8-4304-4884-a990-0db7d6dd9acf"
CAJEWF010000044.1	RepeatMasker	DNA	1632039	1632321	2181	-	.	ID="DNA-11_BTA";Tend="277";Tstart="1";shortTE="F";uid="760d26dd-c4d6-4627-b75c-effe48fd4ade"
CAJEWF010000044.1	RepeatMasker	DNA/hAT?	2656035	2656309	1478	-	.	ID="RND-6_FAMILY-24";Tend="1195";Tstart="927";shortTE="F";uid="19eb74db-da4c-451c-9753-7a63defbd231"
CAJEWF010000044.1	RepeatMasker	DNA	878189	878692	4001	-	.	ID="DNA-1_BTA";Tend="504";Tstart="1";shortTE="F";uid="8907a800-19bb-44f7-8819-7152616cd70a"
CAJEWF010000044.1	RepeatMasker	DNA/hAT?	3338341	3338558	863	-	.	ID="RND-5_FAMILY-1660";Tend="1111";Tstart="903";shortTE="F";uid="0f9392d1-b2c7-4150-9c78-5a5e4ee1c29e"
CAJEWF010000044.1	RepeatMasker	DNA/PIF-Spy	694122	694301	763	-	.	ID="RND-6_FAMILY-9002";Tend="662";Tstart="456";shortTE="F";uid="80f71446-d33f-42c1-8f25-20f1b343315f"
CAJEWF010000044.1	RepeatMasker	DNA	27499	27941	971	-	.	ID="RND-6_FAMILY-5164";Tend="3876";Tstart="3438";shortTE="F";uid="d8ec4c3a-d618-4c9a-899a-f850ce21d67b"
CAJEWF010000044.1	RepeatMasker	Unknown	2076884	2076994	449	-	.	ID="RND-1_FAMILY-27";Tend="1032";Tstart="917";shortTE="F";uid="741620cf-9475-4b8b-a9ff-38668c4b8154"
CAJEWF010000044.1	RepeatMasker	DNA/CMC-Transib	1383091	1383252	986	-	.	ID="RND-5_FAMILY-2303";Tend="942";Tstart="781";shortTE="F";uid="7f81f00d-35fa-4880-bf66-474dcdfb2d2e"
CAJEWF010000044.1	RepeatMasker	LTR/Pao	3392643	3392937	696	-	.	ID="RND-5_FAMILY-543";Tend="1091";Tstart="796";shortTE="F";uid="57a88db2-3e06-4b04-8d5e-bf6d197296ac"
CAJEWF010000044.1	RepeatMasker	Unknown	1932779	1933035	1955	-	.	ID="RND-5_FAMILY-500";Tend="977";Tstart="747";shortTE="F";uid="47be13cc-cf28-4eaa-8ebe-2205de49e923"
CAJEWF010000044.1	RepeatMasker	DNA/CMC	339650	339905	1078	-	.	ID="RND-5_FAMILY-881";Tend="1060";Tstart="817";shortTE="F";uid="6e2cf5ff-d69e-42ac-84e9-b70af0106ba1"
CAJEWF010000044.1	RepeatMasker	DNA/Zator	3149049	3149171	453	-	.	ID="RND-6_FAMILY-2114";Tend="2400";Tstart="2281";shortTE="F";uid="9c4ab4db-91db-4cb5-872b-1b996dc90243"
CAJEWF010000044.1	RepeatMasker	DNA	2359641	2359770	737	-	.	ID="DNA-11_BTA";Tend="148";Tstart="1";shortTE="F";uid="8c11e9cb-a37b-4d41-ac3c-5139a27e7a04"
CAJEWF010000044.1	RepeatMasker	Unknown	2404270	2404397	425	-	.	ID="RND-6_FAMILY-5162";Tend="4196";Tstart="4070";shortTE="F";uid="624d76f0-be13-4591-a1aa-34f48a95c44c"
CAJEWF010000044.1	RepeatMasker	DNA/hAT?	2616863	2617173	2491	-	.	ID="HAT-N6_BTA";Tend="311";Tstart="1";shortTE="F";uid="31f59305-aea4-46e8-a89a-43de50be03bc"
CAJEWF010000044.1	RepeatMasker	Unknown	246128	246301	1256	-	.	ID="RND-5_FAMILY-652";Tend="1090";Tstart="916";shortTE="F";uid="5b2ab219-46d0-4f21-87fd-589f92e523ec"
CAJEWF010000044.1	RepeatMasker	DNA/Sola-2	443442	443668	432	-	.	ID="RND-1_FAMILY-733";Tend="1275";Tstart="1045";shortTE="F";uid="011d7ecf-2158-406d-806a-dc718714ee4a"
CAJEWF010000044.1	RepeatMasker	DNA/PIF-Harbinger	1008495	1008769	1276	-	.	ID="RND-4_FAMILY-1090";Tend="1192";Tstart="941";shortTE="F";uid="4e682146-993f-4d38-b0b5-9d327569cd3f"
CAJEWF010000044.1	RepeatMasker	DNA/CMC-Transib	2020721	2020882	1190	-	.	ID="RND-5_FAMILY-2303";Tend="929";Tstart="767";shortTE="F";uid="5c74ca29-fb11-4a9a-bf54-d9ff850fb082"
CAJEWF010000044.1	RepeatMasker	Unknown	1189478	1189746	519	-	.	ID="RND-5_FAMILY-5382";Tend="1385";Tstart="1094";shortTE="F";uid="1c6374f2-8e85-403e-8dd9-6bdd9a353ead"
CAJEWF010000044.1	RepeatMasker	DNA/Academ-1	2880258	2883764	11001	-	.	ID="RND-6_FAMILY-9361";TEgroup="ctg_44%7CRND-6_FAMILY-9361%7C1";Tend="2668";Tstart="673";shortTE="F";uid="bb8c46f6-76eb-435a-9155-6978c763aed4"
CAJEWF010000044.1	RepeatMasker	DNA/CMC	353054	353309	1082	-	.	ID="RND-5_FAMILY-881";Tend="1060";Tstart="817";shortTE="F";uid="82f7366a-977e-4dfd-8610-713b1bf03b1a"
CAJEWF010000044.1	RepeatMasker	Unknown	2811445	2811656	725	-	.	ID="RND-1_FAMILY-223";Tend="1256";Tstart="1035";shortTE="F";uid="f59cc553-5231-4e3a-be0e-667bd6d45518"
CAJEWF010000044.1	RepeatMasker	DNA	3088839	3088982	1002	-	.	ID="dna4-17b_bta";Tend="128";Tstart="1";shortTE="F";uid="9bff132e-906d-47d8-bc61-54d9ed3d1c1d"
CAJEWF010000044.1	RepeatMasker	Unknown	1811889	1812098	444	-	.	ID="RND-3_FAMILY-432";Tend="1178";Tstart="973";shortTE="F";uid="747668e1-5633-4da5-af28-6577ea2f74a0"
CAJEWF010000044.1	RepeatMasker	Unknown	1464873	1465283	585	-	.	ID="RND-6_FAMILY-1954";Tend="1241";Tstart="811";shortTE="F";uid="33395729-6bc5-40e6-be6a-15488bc10b35"
CAJEWF010000044.1	RepeatMasker	DNA	3036180	3036376	1038	-	.	ID="DNA-11_BTA";Tend="460";Tstart="277";shortTE="F";uid="c39cfb67-eb9e-4f15-a88a-c878f546baf6"
CAJEWF010000044.1	RepeatMasker	DNA/CMC	708740	708968	1399	-	.	ID="RND-5_FAMILY-957";Tend="1089";Tstart="858";shortTE="F";uid="339643ac-7d87-4fdc-bf47-020479394138"
CAJEWF010000044.1	RepeatMasker	DNA/CMC-EnSpm	1381426	1381557	448	-	.	ID="RND-1_FAMILY-310";Tend="4619";Tstart="4484";shortTE="F";uid="325dd120-2951-4f84-b6b9-9fa82aa919e2"
CAJEWF010000044.1	RepeatMasker	Unknown	572697	572827	1006	-	.	ID="RND-1_FAMILY-78";Tend="1078";Tstart="950";shortTE="F";uid="bc9d0cc8-d1b6-466e-b67a-2a208bd6fcdc"
CAJEWF010000044.1	RepeatMasker	RC/Helitron	1322092	1322211	467	-	.	ID="HELITRON-1_BTA";Tend="3493";Tstart="3374";shortTE="F";uid="3385c38e-24da-4544-8249-30eba595680f"
CAJEWF010000044.1	RepeatMasker	Unknown	1149083	1149269	1215	-	.	ID="RND-1_FAMILY-119";Tend="1086";Tstart="909";shortTE="F";uid="73aafe9c-029e-4b84-9171-662d559dcc58"
CAJEWF010000044.1	RepeatMasker	DNA/hAT-Tip100	2280789	2282284	8935	-	.	ID="hat-n7_bta";Tend="1236";Tstart="22";shortTE="F";uid="8f9604b1-a6af-4df5-856d-6cce9ece327e"
CAJEWF010000044.1	RepeatMasker	DNA/CMC-EnSpm	322078	322443	787	-	.	ID="RND-6_FAMILY-10962";Tend="2084";Tstart="1707";shortTE="F";uid="c5967802-ac7b-481c-9fa7-512f77483345"
CAJEWF010000044.1	RepeatMasker	DNA/CMC-EnSpm	1094146	1094401	2077	-	.	ID="RND-6_FAMILY-737";Tend="1145";Tstart="890";shortTE="F";uid="e203877b-e858-4ddc-85ae-eeb57a031b7f"
CAJEWF010000044.1	RepeatMasker	DNA/PIF-Spy	663602	664008	3459	-	.	ID="RND-5_FAMILY-878";Tend="1218";Tstart="809";shortTE="F";uid="17ae5b41-be42-4e55-8985-0b609eace4f1"
CAJEWF010000044.1	RepeatMasker	LINE/I	3348081	3348372	2165	-	.	ID="NIMB-1_BTA";Tend="5484";Tstart="5193";shortTE="F";uid="e7cde43e-2202-41c2-b869-53a98af025c8"
CAJEWF010000044.1	RepeatMasker	Unknown	581267	581460	1433	-	.	ID="RND-1_FAMILY-435";Tend="1144";Tstart="952";shortTE="F";uid="e07bec82-cefa-4722-8c54-476dfdc5e7eb"
CAJEWF010000044.1	RepeatMasker	DNA	3042626	3042806	1043	-	.	ID="RND-5_FAMILY-971";Tend="1532";Tstart="1352";shortTE="F";uid="f225cd31-df0c-4511-9c31-d9335fa31fce"
CAJEWF010000044.1	RepeatMasker	Unknown	724289	724494	1679	-	.	ID="RND-6_FAMILY-778";Tend="1174";Tstart="947";shortTE="F";uid="0a378da7-30b9-41a9-90c5-1d6e394152f2"
CAJEWF010000044.1	RepeatMasker	DNA	2041030	2041211	560	-	.	ID="RND-6_FAMILY-4789";Tend="1191";Tstart="1016";shortTE="F";uid="c2d84fde-bd9d-4886-82e0-d125e8b33145"
CAJEWF010000044.1	RepeatMasker	Unknown	2715762	2715936	661	-	.	ID="RND-6_FAMILY-646";Tend="1027";Tstart="846";shortTE="F";uid="3ac9eeb5-3962-48c6-bbdd-a0271a6537f4"
CAJEWF010000044.1	RepeatMasker	RC/Helitron	2612286	2612459	775	-	.	ID="RND-6_FAMILY-5434";TEgroup="ctg_44%7CRND-6_FAMILY-5434%7C1";Tend="4685";Tstart="4516";shortTE="T";uid="1d6a1816-1fd2-4442-95f9-dd5807fa3e5f"
CAJEWF010000044.1	RepeatMasker	LINE/L2	3285436	3285698	1512	-	.	ID="RND-4_FAMILY-328";Tend="1160";Tstart="896";shortTE="F";uid="0e4a2ff7-c359-4ab4-ac7e-94af4d6d9339"
CAJEWF010000044.1	RepeatMasker	LTR/Copia	88904	89233	506	-	.	ID="RND-6_FAMILY-6759";Tend="1348";Tstart="995";shortTE="F";uid="15ea050e-9811-4b9d-8be1-53a37cd514e3"
CAJEWF010000044.1	RepeatMasker	Unknown	2029656	2029848	1109	-	.	ID="RND-5_FAMILY-1951";Tend="1542";Tstart="1335";shortTE="F";uid="2c75dfc3-c40e-49a9-91c3-565e52c0e9bc"
CAJEWF010000044.1	RepeatMasker	DNA/CMC-Transib	572264	572427	1137	-	.	ID="RND-5_FAMILY-2303";Tend="929";Tstart="759";shortTE="F";uid="dde744db-14e3-46a3-b2ea-786a8e388587"
CAJEWF010000044.1	RepeatMasker	Unknown	1616086	1616231	441	-	.	ID="RND-1_FAMILY-415";Tend="5206";Tstart="4908";shortTE="F";uid="b5017c73-6b7b-4b0f-844c-b77026ac13d7"
CAJEWF010000044.1	RepeatMasker	DNA	1745817	1746259	1576	-	.	ID="DNA-1_BTA";Tend="440";Tstart="1";shortTE="F";uid="6e5ca1e1-e8ef-48e7-a97d-0939429fd771"
CAJEWF010000044.1	RepeatMasker	DNA/hAT-Tip100	1124463	1125827	11619	-	.	ID="RND-6_FAMILY-7308";Tend="1895";Tstart="503";shortTE="F";uid="2516d1e8-3e22-48e5-a1b7-ce50625aec37"
CAJEWF010000044.1	RepeatMasker	DNA/Sola-2	3092109	3092382	2526	-	.	ID="RND-6_FAMILY-871";Tend="1011";Tstart="738";shortTE="F";uid="def53f10-8f03-41e1-a739-c4f0f3aec120"
CAJEWF010000044.1	RepeatMasker	Unknown	1129857	1130019	508	-	.	ID="RND-5_FAMILY-4185";Tend="1044";Tstart="880";shortTE="F";uid="43d0d73d-5bf9-4494-abcc-4ca74d7d604f"
CAJEWF010000044.1	RepeatMasker	DNA/CMC-EnSpm	1753181	1753425	1199	-	.	ID="RND-1_FAMILY-56";Tend="1127";Tstart="895";shortTE="F";uid="8774b147-3dbd-4aa6-90c9-346338e95e3e"
CAJEWF010000044.1	RepeatMasker	Unknown	3146283	3146554	1167	-	.	ID="RND-1_FAMILY-565";Tend="1193";Tstart="928";shortTE="F";uid="c04218a4-232e-4945-96bd-34fc47a30ab6"
CAJEWF010000044.1	RepeatMasker	DNA	83237	83430	931	-	.	ID="DNA-1_BTA";Tend="196";Tstart="1";shortTE="F";uid="809071b2-1542-4aec-bb32-2ac8ad9100bf"
CAJEWF010000044.1	RepeatMasker	DNA	1844404	1844790	2903	-	.	ID="RND-1_FAMILY-491";Tend="1236";Tstart="848";shortTE="F";uid="d276aaa6-3140-452f-a9f2-dc600924a445"
CAJEWF010000044.1	RepeatMasker	DNA/Zator	2044520	2044638	481	-	.	ID="RND-6_FAMILY-2114";Tend="2410";Tstart="2293";shortTE="F";uid="f9dc51c6-812e-4db8-8d40-2d24c8428206"
CAJEWF010000044.1	RepeatMasker	Unknown	2101489	2101741	1244	-	.	ID="RND-5_FAMILY-38";Tend="1228";Tstart="951";shortTE="F";uid="197a905a-f990-4f81-b803-2964b7c83f1f"
CAJEWF010000044.1	RepeatMasker	DNA/hAT?	1112696	1112808	496	-	.	ID="RND-5_FAMILY-1660";Tend="998";Tstart="887";shortTE="F";uid="64448214-5799-4f25-a3e5-43476898d820"
CAJEWF010000044.1	RepeatMasker	DNA/CMC	3327926	3328189	2322	-	.	ID="RND-5_FAMILY-844";Tend="1108";Tstart="845";shortTE="F";uid="07ff7cb3-aa3f-4692-bd99-a8980a846963"
CAJEWF010000044.1	RepeatMasker	Unknown	3413048	3413340	452	-	.	ID="RND-5_FAMILY-1074";Tend="1757";Tstart="1474";shortTE="F";uid="36362f60-c079-42af-935f-f9d946445d0e"
CAJEWF010000044.1	RepeatMasker	Unknown	1775922	1776179	594	-	.	ID="RND-3_FAMILY-330";Tend="1338";Tstart="1087";shortTE="F";uid="189a6572-91b4-438d-9f36-065e5fcb52fa"
CAJEWF010000044.1	RepeatMasker	DNA	2559769	2560043	2286	-	.	ID="RND-6_FAMILY-5735";Tend="1083";Tstart="809";shortTE="F";uid="33da37d4-ef9e-4188-a6b3-c9a387a125d4"
CAJEWF010000044.1	RepeatMasker	DNA/hAT-Tip100	1315135	1315789	5553	-	.	ID="RND-4_FAMILY-272";Tend="1534";Tstart="878";shortTE="F";uid="3dfe8b9b-4057-4f1d-893c-95002ae8ac4a"
CAJEWF010000044.1	RepeatMasker	DNA/CMC-EnSpm	326458	326698	438	-	.	ID="RND-6_FAMILY-4914";Tend="2267";Tstart="2024";shortTE="F";uid="b4884c25-0bd9-436b-b574-322c072bd848"
CAJEWF010000044.1	RepeatMasker	DNA/hAT-Tip100	1496098	1496509	1926	-	.	ID="RND-5_FAMILY-4888";Tend="1578";Tstart="1134";shortTE="F";uid="755c5693-70f5-4b1b-80fb-f6b117e331b8"
CAJEWF010000044.1	RepeatMasker	DNA/hAT-Tip100	2961671	2961855	878	-	.	ID="RND-5_FAMILY-3523";Tend="860";Tstart="663";shortTE="F";uid="9a187f15-30b0-498a-955c-1e7d904d86c0"
CAJEWF010000044.1	RepeatMasker	DNA/Crypton-V	1443996	1444109	439	-	.	ID="CRYPTONV-N1_BTA";Tend="2424";Tstart="2301";shortTE="F";uid="bfbd35a0-a886-41ab-b8ec-30b12c00226e"
CAJEWF010000044.1	RepeatMasker	DNA/PIF-Spy	2655448	2655846	2863	-	.	ID="RND-5_FAMILY-3132";Tend="2539";Tstart="2157";shortTE="F";uid="bd1cf9c6-2a1a-4308-84b0-9139838ed781"
CAJEWF010000044.1	RepeatMasker	Unknown	3069945	3070282	2239	-	.	ID="RND-3_FAMILY-763";Tend="1244";Tstart="906";shortTE="F";uid="001f2aaf-9386-4e5c-be85-aa06ae8ac276"
CAJEWF010000044.1	RepeatMasker	Unknown	1679113	1679356	1704	-	.	ID="RND-5_FAMILY-4185";Tend="1129";Tstart="888";shortTE="F";uid="513e0d75-e6bd-4901-aa0d-ea522bf61e6d"
CAJEWF010000044.1	RepeatMasker	Unknown	221985	222227	1130	-	.	ID="RND-6_FAMILY-3490";Tend="2963";Tstart="2712";shortTE="F";uid="7b4a7444-aadd-4ab5-8129-9a50bb590fa7"
CAJEWF010000044.1	RepeatMasker	RC/Helitron	2094871	2094991	1400	-	.	ID="RND-4_FAMILY-351";Tend="1239";Tstart="951";shortTE="F";uid="23e3e9ff-cf33-45b0-88dd-1c2587653058"
CAJEWF010000044.1	RepeatMasker	DNA/CMC-Transib	919754	919916	1212	-	.	ID="RND-5_FAMILY-2303";Tend="928";Tstart="766";shortTE="F";uid="9368c0d1-0457-418a-b69d-d3d49fe6b4bb"
CAJEWF010000044.1	RepeatMasker	LTR/Gypsy	836396	836669	936	-	.	ID="RND-6_FAMILY-417";Tend="1164";Tstart="910";shortTE="F";uid="0c232baa-0d0a-4943-973a-fa0ab39bcaad"
CAJEWF010000044.1	RepeatMasker	Unknown	1439259	1439710	3710	-	.	ID="RND-5_FAMILY-3018";Tend="1400";Tstart="949";shortTE="F";uid="8ced724c-0518-46c2-ae7c-7a38dbc05106"
CAJEWF010000044.1	RepeatMasker	LINE/R1-LOA	333854	336536	13614	-	.	ID="LOA-1_BTA";Tend="3915";Tstart="1";shortTE="F";uid="d2eafcf2-9cc8-4866-8e5b-dab61242de45"
CAJEWF010000044.1	RepeatMasker	LTR/Gypsy	1403837	1404132	1904	-	.	ID="RND-3_FAMILY-488";Tend="1073";Tstart="813";shortTE="F";uid="34a48df4-05bf-4b3e-ae61-9f7799872c99"
CAJEWF010000044.1	RepeatMasker	DNA/PIF-Spy	2583985	2584090	431	-	.	ID="RND-5_FAMILY-3132";Tend="2397";Tstart="2289";shortTE="F";uid="2fb1d55e-e9d8-47f8-b4fc-a2e237814c54"
CAJEWF010000044.1	RepeatMasker	DNA	2914784	2914892	733	-	.	ID="RND-4_FAMILY-746";Tend="1229";Tstart="1121";shortTE="F";uid="7e2bfb22-89de-4e9c-b20b-70fc69f77f07"
CAJEWF010000044.1	RepeatMasker	LTR/Gypsy	2392600	2393096	2802	-	.	ID="RND-3_FAMILY-29";Tend="1339";Tstart="818";shortTE="F";uid="71687eb9-a94b-471d-af0b-02ca9585802f"
CAJEWF010000044.1	RepeatMasker	DNA/CMC	2646176	2646900	2251	-	.	ID="RND-1_FAMILY-93";TEgroup="ctg_44%7CRND-1_FAMILY-93%7C1";Tend="1274";Tstart="878";shortTE="F";uid="851780d1-46d6-4b53-81f0-09091a4bbcee"
CAJEWF010000044.1	RepeatMasker	DNA	3422138	3422371	822	-	.	ID="RND-4_FAMILY-1911";Tend="1051";Tstart="834";shortTE="F";uid="174326d1-b0c7-43b0-99cd-2b8469977542"
CAJEWF010000044.1	RepeatMasker	DNA	2033030	2033533	4209	-	.	ID="DNA-1_BTA";Tend="504";Tstart="1";shortTE="F";uid="c8942526-7d73-4706-8a60-91e363e4163f"
CAJEWF010000044.1	RepeatMasker	Unknown	3000024	3000519	2679	-	.	ID="RND-1_FAMILY-631";Tend="1443";Tstart="923";shortTE="F";uid="b9ff97ed-1dc9-4e2a-9873-710c91208225"
CAJEWF010000044.1	RepeatMasker	DNA/hAT-Tip100	2915593	2915836	1483	-	.	ID="HAT-N7_BTA";Tend="909";Tstart="666";shortTE="F";uid="9cac3644-f1a1-44d6-8b82-5195164100a9"
CAJEWF010000044.1	RepeatMasker	LTR/Gypsy	2692020	2692277	1633	-	.	ID="RND-6_FAMILY-1646";Tend="1504";Tstart="1244";shortTE="F";uid="112e4cb2-7832-4b52-bc0e-93d0eaefc00f"
CAJEWF010000044.1	RepeatMasker	DNA/CMC-EnSpm	378962	379260	1278	-	.	ID="rnd-2_family-41";Tend="1268";Tstart="958";shortTE="F";uid="8a26c2c8-a7b5-4a5d-b6a5-a947fb6b14ba"
CAJEWF010000044.1	RepeatMasker	Unknown	2352199	2352453	1515	-	.	ID="RND-1_FAMILY-36";Tend="1206";Tstart="953";shortTE="F";uid="fbeb55ea-e372-48a0-bf0d-f96d487d7945"
CAJEWF010000044.1	RepeatMasker	LTR/Gypsy	628566	629584	9237	-	.	ID="RND-5_FAMILY-3624";Tend="1804";Tstart="783";shortTE="F";uid="4e47b4ee-1767-4a38-8cab-3b6c3ed143e5"
CAJEWF010000044.1	RepeatMasker	LTR/Gypsy	1006809	1007075	1942	-	.	ID="RND-3_FAMILY-29";Tend="1090";Tstart="825";shortTE="F";uid="36f8dec9-6ec3-4c16-8d18-f64b84976535"
CAJEWF010000044.1	RepeatMasker	DNA/CMC-EnSpm	2043266	2043523	1379	-	.	ID="RND-6_FAMILY-737";Tend="1150";Tstart="878";shortTE="F";uid="3aca23b3-705a-4a99-b91d-8f415edbe3d2"
CAJEWF010000044.1	RepeatMasker	DNA/Zator	2774880	2774999	414	-	.	ID="RND-6_FAMILY-2114";Tend="2446";Tstart="2325";shortTE="F";uid="1e852f26-b664-4dfd-b1b8-b0dcdac513eb"
CAJEWF010000044.1	RepeatMasker	Unknown	2467196	2467377	844	-	.	ID="RND-6_FAMILY-1187";Tend="3106";Tstart="2921";shortTE="F";uid="50ce4b8a-b6f8-4d7d-bca4-0e10dde87d73"
CAJEWF010000044.1	RepeatMasker	DNA/CMC-EnSpm	1618635	1618851	1096	-	.	ID="RND-6_FAMILY-737";Tend="1111";Tstart="890";shortTE="F";uid="445adf33-16b2-4159-8e48-a51079bf046c"
CAJEWF010000044.1	RepeatMasker	LTR/Gypsy	1543448	1543683	1665	-	.	ID="RND-1_FAMILY-255";Tend="1204";Tstart="970";shortTE="F";uid="4305c3ce-c589-4086-9641-bcc6d071c632"
CAJEWF010000044.1	RepeatMasker	DNA	1404616	1404759	773	-	.	ID="RND-6_FAMILY-11069";Tend="1035";Tstart="899";shortTE="F";uid="051a2784-a9ce-4263-9193-d4676117ff9d"
CAJEWF010000044.1	RepeatMasker	DNA/CMC-EnSpm	1559404	1559547	929	-	.	ID="RND-6_FAMILY-1912";Tend="1096";Tstart="953";shortTE="F";uid="9501f8a6-d5f9-4aba-b65f-e9e3fe84960f"
CAJEWF010000044.1	RepeatMasker	DNA/CMC-Transib	2342166	2342342	1139	-	.	ID="RND-5_FAMILY-2303";Tend="931";Tstart="757";shortTE="F";uid="991434cf-1527-4ffc-a674-3d9eb0557481"
CAJEWF010000044.1	RepeatMasker	Unknown	1626891	1627126	2085	-	.	ID="RND-6_FAMILY-778";Tend="1180";Tstart="946";shortTE="F";uid="c0b60990-1da0-4b55-9669-36dce0946e80"
CAJEWF010000044.1	RepeatMasker	DNA/hAT-Tip100	2004174	2004585	2443	-	.	ID="RND-1_FAMILY-673";Tend="1486";Tstart="1082";shortTE="F";uid="60d15e10-2c94-4a56-9075-566b03bda0b1"
CAJEWF010000044.1	RepeatMasker	DNA/CMC	1035352	1035581	1527	-	.	ID="ENSPM-N1_BTA";Tend="228";Tstart="1";shortTE="F";uid="54bb3bd5-7df0-4c8a-aa4b-868ee28d64d4"
CAJEWF010000044.1	RepeatMasker	Unknown	1710284	1710820	4573	-	.	ID="RND-1_FAMILY-278";Tend="1367";Tstart="831";shortTE="F";uid="8fb17e93-c815-42b2-a20c-da798e1f4098"
CAJEWF010000044.1	RepeatMasker	LTR/Gypsy	2374612	2374864	1579	-	.	ID="RND-5_FAMILY-1051";Tend="1190";Tstart="937";shortTE="F";uid="38298175-998c-43a6-849c-e90c9e88ac79"
CAJEWF010000044.1	RepeatMasker	DNA/CMC	2448027	2448256	1856	-	.	ID="ENSPM-N1_BTA";Tend="228";Tstart="1";shortTE="F";uid="4661aa8f-aee8-4fbc-8836-a1360e6eb0fc"
CAJEWF010000044.1	RepeatMasker	DNA/Maverick	3195822	3196497	5772	-	.	ID="RND-1_FAMILY-619";Tend="2275";Tstart="1599";shortTE="F";uid="2e439e23-afa5-48e9-b036-d630e656355b"
CAJEWF010000044.1	RepeatMasker	DNA/hAT-Tip100	456512	456996	3088	-	.	ID="HAT-N2_BTA";Tend="493";Tstart="1";shortTE="F";uid="23716e2a-7fe1-4e19-a186-b6d5f6f58760"
CAJEWF010000044.1	RepeatMasker	Unknown	2372793	2373127	1847	-	.	ID="RND-3_FAMILY-763";Tend="1244";Tstart="918";shortTE="F";uid="a9f6cc6a-f700-4dd8-b547-a4efb3fbefb6"
CAJEWF010000044.1	RepeatMasker	LINE/I	1181851	1181969	849	-	.	ID="RND-6_FAMILY-27";Tend="1137";Tstart="1017";shortTE="F";uid="28f361f8-7adb-4fc3-96c6-a3bcdb4e7e4c"
CAJEWF010000044.1	RepeatMasker	DNA	2025800	2026039	1066	-	.	ID="DNA-11_BTA";Tend="464";Tstart="225";shortTE="F";uid="c892b408-4d7b-4029-8f21-f5ba9e19c9fd"
CAJEWF010000044.1	RepeatMasker	LTR/Gypsy	1090552	1091114	2682	-	.	ID="RND-5_FAMILY-1051";Tend="1451";Tstart="933";shortTE="F";uid="7dd0830c-84e5-4344-9455-cd3b658c68c6"
CAJEWF010000044.1	RepeatMasker	LTR/Gypsy	1574000	1575452	11497	-	.	ID="RND-6_FAMILY-2211";Tend="1883";Tstart="432";shortTE="F";uid="eaee2610-4936-464f-b599-64da3a80e13d"
CAJEWF010000044.1	RepeatMasker	LTR/Gypsy	765998	766444	3193	-	.	ID="RND-6_FAMILY-9105";Tend="1383";Tstart="939";shortTE="F";uid="72a319c8-dbce-4f09-8eb4-94fa54694d4f"
CAJEWF010000044.1	RepeatMasker	DNA/hAT-Tip100	190325	190449	919	-	.	ID="RND-6_FAMILY-2154";Tend="751";Tstart="626";shortTE="F";uid="c9d4ff7e-64a5-4335-9fbb-9eeff470cdd6"
CAJEWF010000044.1	RepeatMasker	DNA/hAT?	3338538	3338680	744	-	.	ID="RND-3_FAMILY-634";Tend="1172";Tstart="1031";shortTE="F";uid="42ffa6f7-0f4b-4f9d-89f1-8b38ff03a084"
CAJEWF010000044.1	RepeatMasker	DNA/CMC-EnSpm	2090039	2090202	1236	-	.	ID="RND-6_FAMILY-1912";Tend="1116";Tstart="953";shortTE="F";uid="e3eb8715-9897-4441-95f1-3d57d24c4bb5"
CAJEWF010000044.1	RepeatMasker	DNA/CMC-Chapaev-3	1830288	1830450	1250	-	.	ID="RND-6_FAMILY-649";Tend="1926";Tstart="1762";shortTE="F";uid="8b9b8ffd-80aa-4ab0-bf7e-9cebd51f66ae"
CAJEWF010000044.1	RepeatMasker	DNA/hAT-Tip100	2459983	2460786	5590	-	.	ID="HAT-N2_BTA";Tend="825";Tstart="1";shortTE="F";uid="ac0907cc-d94b-4d89-989c-bcb661bf0408"
CAJEWF010000044.1	RepeatMasker	DNA/hAT-Tip100	146651	147441	4464	-	.	ID="HAT-N2_BTA";Tend="819";Tstart="1";shortTE="F";uid="d8c6bc0a-2852-47b5-a5bd-17f68e511ae3"
CAJEWF010000044.1	RepeatMasker	DNA/Sola-2	2290439	2296073	23479	-	.	ID="RND-1_FAMILY-872";TEgroup="ctg_44%7CRND-1_FAMILY-872%7C1";Tend="5368";Tstart="1";shortTE="F";uid="3bcddced-736e-4855-a57a-8762007a0959"
CAJEWF010000044.1	RepeatMasker	Unknown	41400	41675	2017	-	.	ID="RND-2_FAMILY-68";Tend="1248";Tstart="976";shortTE="F";uid="c40405ce-909c-4359-91cc-1654a48f9d2c"
CAJEWF010000044.1	RepeatMasker	DNA	2888054	2888554	3856	-	.	ID="DNA-1_BTA";Tend="504";Tstart="1";shortTE="F";uid="10b1104e-e35a-4290-af03-c7f44a478b11"
CAJEWF010000044.1	RepeatMasker	DNA/Academ-1	161191	161350	441	-	.	ID="RND-1_FAMILY-661";Tend="1302";Tstart="1140";shortTE="F";uid="9c8a71e4-49c9-4aca-92a0-02797a764d16"
CAJEWF010000044.1	RepeatMasker	DNA	2343019	2343210	1004	-	.	ID="DNA-11_BTA";Tend="196";Tstart="3";shortTE="F";uid="b70626bd-c8e4-49b0-a7de-00c881d6bf86"
CAJEWF010000044.1	RepeatMasker	Unknown	1172657	1172917	1504	-	.	ID="RND-1_FAMILY-36";Tend="1207";Tstart="945";shortTE="F";uid="f2bf391e-d07a-4db8-967c-d7fab2a1396b"
CAJEWF010000044.1	RepeatMasker	DNA/TcMar-Tc1	1261741	1261892	575	-	.	ID="RND-4_FAMILY-168";Tend="1112";Tstart="943";shortTE="F";uid="1ab36724-89bc-446f-8532-ad3e66b368a9"
CAJEWF010000044.1	RepeatMasker	DNA	1112900	1113073	970	-	.	ID="rnd-6_family-11069";Tend="1049";Tstart="901";shortTE="F";uid="963ec72c-2d11-48db-be69-74f471677a56"
CAJEWF010000044.1	RepeatMasker	DNA/CMC-EnSpm	594149	594298	1003	-	.	ID="RND-6_FAMILY-737";Tend="1135";Tstart="986";shortTE="F";uid="a80ce7c9-2dac-4b9f-974e-ee697ef8ccc9"
CAJEWF010000044.1	RepeatMasker	DNA	3101268	3101939	4855	-	.	ID="RND-5_FAMILY-243";Tend="4818";Tstart="4163";shortTE="F";uid="edc457c4-0b16-4b34-86ab-8c4580c79e01"
CAJEWF010000044.1	RepeatMasker	Unknown	352307	352468	565	-	.	ID="RND-6_FAMILY-12228";Tend="1147";Tstart="988";shortTE="F";uid="5debd125-86d1-4ca2-8dcf-329ef337dc29"
CAJEWF010000044.1	RepeatMasker	DNA/CMC-EnSpm	2053265	2053474	673	-	.	ID="RND-6_FAMILY-1912";Tend="1168";Tstart="953";shortTE="F";uid="15aaa2f9-f885-407a-92ac-ba0b220c1f3c"
CAJEWF010000044.1	RepeatMasker	LTR/Gypsy	2543301	2543410	523	-	.	ID="RND-6_FAMILY-1646";Tend="1505";Tstart="1397";shortTE="F";uid="ddd6c0a4-ad5c-4bda-9f16-ccadbe3e027c"
CAJEWF010000044.1	RepeatMasker	DNA	452654	452803	857	-	.	ID="RND-5_FAMILY-3498";Tend="2531";Tstart="2387";shortTE="F";uid="25377750-8e55-4a3e-a501-a64fe67c611a"
CAJEWF010000044.1	RepeatMasker	LINE/L2	1809655	1809944	1564	-	.	ID="RND-1_FAMILY-164";Tend="1178";Tstart="908";shortTE="F";uid="82cff06b-979f-47fe-8795-919ffaa536dd"
CAJEWF010000044.1	RepeatMasker	DNA/CMC-EnSpm	2737847	2738089	1306	-	.	ID="RND-6_FAMILY-737";Tend="1135";Tstart="893";shortTE="F";uid="60e0c178-6eaf-4b4b-b8c9-0c7e848a6b88"
CAJEWF010000044.1	RepeatMasker	DNA/CMC-Transib	1265123	1265268	922	-	.	ID="RND-5_FAMILY-2303";Tend="929";Tstart="774";shortTE="F";uid="6a65f3fe-133c-4d54-b5e1-ba7116efd52c"
CAJEWF010000044.1	RepeatMasker	DNA/CMC	2725317	2725570	2069	-	.	ID="RND-1_FAMILY-3";Tend="1159";Tstart="906";shortTE="F";uid="4941beb8-30cf-4d77-9055-fcc2e8eb36bb"
CAJEWF010000044.1	RepeatMasker	DNA/Kolobok	2733105	2733271	401	-	.	ID="RND-6_FAMILY-2985";Tend="2789";Tstart="2630";shortTE="F";uid="2803c1a9-d7ce-4508-94d3-d751b8c862ba"
CAJEWF010000044.1	RepeatMasker	Unknown	1107757	1108691	7807	-	.	ID="RND-6_FAMILY-4922";Tend="1914";Tstart="984";shortTE="F";uid="ed48f95b-ea7a-4da7-9ca0-2052af3be2be"
CAJEWF010000044.1	RepeatMasker	DNA/CMC-EnSpm	3070862	3071129	1214	-	.	ID="RND-1_FAMILY-56";Tend="1161";Tstart="883";shortTE="F";uid="8fda80fd-da64-4637-b824-c3ca2bd9d4a8"
CAJEWF010000044.1	RepeatMasker	DNA/hAT-Tip100	1419653	1420455	6131	-	.	ID="RND-1_FAMILY-73";Tend="2334";Tstart="1502";shortTE="F";uid="a6ddcc62-dd77-437f-ae3e-5bff3dd39859"
CAJEWF010000044.1	RepeatMasker	LTR/Gypsy	1976655	1976811	1166	-	.	ID="RND-6_FAMILY-1649";Tend="1144";Tstart="987";shortTE="F";uid="13da7827-0153-435d-828a-af343bd21c39"
CAJEWF010000044.1	RepeatMasker	DNA/Maverick	2235299	2235638	2289	-	.	ID="RND-2_FAMILY-28";Tend="1064";Tstart="730";shortTE="F";uid="c3f1824e-9723-4408-9269-31b155912f56"
CAJEWF010000044.1	RepeatMasker	DNA	1792637	1792886	1155	-	.	ID="DNA-5_BTA";Tend="251";Tstart="1";shortTE="F";uid="b76edb60-73c4-483f-a843-954d2555cdd4"
CAJEWF010000044.1	RepeatMasker	DNA	1872530	1872656	818	-	.	ID="RND-1_FAMILY-691";Tend="256";Tstart="130";shortTE="F";uid="7a6a277e-42b2-455d-ae46-4f47fa723dbf"
CAJEWF010000044.1	RepeatMasker	LTR/Gypsy	2314873	2314999	571	-	.	ID="RND-5_FAMILY-1051";Tend="1196";Tstart="1070";shortTE="F";uid="101adcb7-cdad-4528-8bbe-9545ca9c4b19"
CAJEWF010000044.1	RepeatMasker	DNA	1420502	1420940	2858	-	.	ID="RND-6_FAMILY-3232";Tend="2760";Tstart="2346";shortTE="F";uid="9c14be7b-9a50-409c-8bc6-0aac22ff1f6e"
CAJEWF010000044.1	RepeatMasker	LINE/L2	2302397	2302504	871	-	.	ID="RND-6_FAMILY-9193";Tend="1396";Tstart="1289";shortTE="F";uid="fcf77e68-18ef-406b-8f27-1424adfff316"
CAJEWF010000044.1	RepeatMasker	Unknown	1990601	1990815	1173	-	.	ID="RND-1_FAMILY-882";Tend="1060";Tstart="836";shortTE="F";uid="434c9d65-609d-438d-a4a8-d015b45727d6"
CAJEWF010000044.1	RepeatMasker	LTR/Gypsy	1663057	1663325	1715	-	.	ID="RND-1_FAMILY-255";Tend="1237";Tstart="961";shortTE="F";uid="fd6af58a-28a2-4ea3-8389-4046b19aead9"
CAJEWF010000044.1	RepeatMasker	DNA/Academ-1	751198	751572	1248	-	.	ID="RND-6_FAMILY-4818";Tend="3291";Tstart="2856";shortTE="F";uid="aa31d31b-e806-4db7-bceb-0406c0bf0d52"
CAJEWF010000044.1	RepeatMasker	Unknown	1974792	1975123	571	-	.	ID="RND-5_FAMILY-9918";TEgroup="ctg_44%7CRND-5_FAMILY-9918%7C1";Tend="1078";Tstart="834";shortTE="T";uid="bdb8f898-5d0e-4896-a4a9-0acda8fe9b09"
CAJEWF010000044.1	RepeatMasker	RC/Helitron	965538	965727	712	-	.	ID="HELITRON-1_BTA";Tend="3587";Tstart="3374";shortTE="F";uid="ee23cf7b-c6bd-40e4-bddd-e1ac10e09014"
CAJEWF010000044.1	RepeatMasker	Unknown	2238783	2239025	1930	-	.	ID="RND-5_FAMILY-500";Tend="977";Tstart="735";shortTE="F";uid="9fa9694b-7084-4c6c-bec3-857e60ee3a6c"
CAJEWF010000044.1	RepeatMasker	DNA/hAT-hAT5	3316793	3317059	1658	-	.	ID="RND-5_FAMILY-1384";Tend="1163";Tstart="895";shortTE="F";uid="d7590afd-9228-4973-b48e-98ca55e5bb38"
CAJEWF010000044.1	RepeatMasker	Unknown	1656092	1656284	1245	-	.	ID="RND-6_FAMILY-11";Tend="1107";Tstart="913";shortTE="F";uid="65cdb202-a0d2-4f35-933a-b5fc0e41655a"
CAJEWF010000044.1	RepeatMasker	Unknown	845690	845840	763	-	.	ID="RND-1_FAMILY-354";Tend="1031";Tstart="883";shortTE="F";uid="40865849-7503-465f-aef9-b008ad0fd8b2"
CAJEWF010000044.1	RepeatMasker	Unknown	157466	157610	1197	-	.	ID="RND-1_FAMILY-498";Tend="3970";Tstart="3826";shortTE="F";uid="f1166da0-f982-4c74-b276-567af6299fa3"
CAJEWF010000044.1	RepeatMasker	RC/Helitron	2098828	2098968	997	-	.	ID="RND-1_FAMILY-213";Tend="1704";Tstart="1173";shortTE="F";uid="97abd110-2420-42e2-a8f5-832ceccb72b8"
CAJEWF010000044.1	RepeatMasker	Unknown	2995351	2995710	424	-	.	ID="RND-6_FAMILY-7665";Tend="3202";Tstart="2852";shortTE="F";uid="c9a0eb9e-68d2-49f7-9277-0ed13a30c6bb"
CAJEWF010000044.1	RepeatMasker	DNA/CMC-Transib	2913013	2913175	1281	-	.	ID="RND-5_FAMILY-2303";Tend="930";Tstart="766";shortTE="F";uid="1ba549af-5429-4861-936e-7e198478cf22"
CAJEWF010000044.1	RepeatMasker	DNA	3207980	3208484	3867	-	.	ID="DNA-1_BTA";Tend="504";Tstart="1";shortTE="F";uid="d2ed8bd7-a871-44d6-8337-3d6be6460c51"
CAJEWF010000044.1	RepeatMasker	DNA/Kolobok	2320948	2321083	425	-	.	ID="RND-1_FAMILY-709";Tend="130";Tstart="1";shortTE="F";uid="4252c80f-4805-4d95-b5a9-b334ed0121fa"
CAJEWF010000044.1	RepeatMasker	LTR/Gypsy	2447239	2447387	539	-	.	ID="RND-4_FAMILY-369";Tend="1037";Tstart="891";shortTE="F";uid="13d87071-28bc-4b2f-b705-bd49de1ee5f9"
CAJEWF010000044.1	RepeatMasker	Unknown	2662130	2662476	1628	-	.	ID="RND-6_FAMILY-1777";Tend="1290";Tstart="879";shortTE="F";uid="9219da3b-94ec-45d1-a675-6cca150cfce3"
CAJEWF010000044.1	RepeatMasker	DNA	591605	591717	823	-	.	ID="RND-6_FAMILY-11069";Tend="1006";Tstart="895";shortTE="F";uid="4915e612-6d7e-43fb-a4a9-c298d3bf70a9"
CAJEWF010000044.1	RepeatMasker	Unknown	1436680	1436940	502	-	.	ID="RND-5_FAMILY-5134";Tend="1106";Tstart="847";shortTE="F";uid="d5e03714-98e7-4def-9ecc-d96e4d5a2c59"
CAJEWF010000044.1	RepeatMasker	DNA	482088	482366	1096	-	.	ID="dna-10_bta";Tend="434";Tstart="141";shortTE="F";uid="aef0e6e6-e9e6-41a0-8b1d-a57b59f5c6c8"
CAJEWF010000044.1	RepeatMasker	Unknown	2777532	2778124	5431	-	.	ID="RND-1_FAMILY-743";Tend="1482";Tstart="891";shortTE="F";uid="f42ab88e-938c-42ce-abd2-a032121ff89d"
CAJEWF010000044.1	RepeatMasker	DNA	1328075	1328245	1016	-	.	ID="dna4-17b_bta";Tend="276";Tstart="154";shortTE="F";uid="974d7a04-443c-4ac5-b43f-83d12bd752d7"
CAJEWF010000044.1	RepeatMasker	LINE/I	2118199	2118355	480	-	.	ID="NIMB-2_BTA";Tend="5576";Tstart="5418";shortTE="F";uid="94382447-4d03-4184-85c8-db224d3ab0fd"
CAJEWF010000044.1	RepeatMasker	Unknown	1665973	1666317	1942	-	.	ID="RND-6_FAMILY-1777";Tend="1284";Tstart="886";shortTE="F";uid="44da1249-97ab-49a8-b9df-15c66d7af4ae"
CAJEWF010000044.1	RepeatMasker	RC/Helitron	3299253	3299788	4143	-	.	ID="RND-1_FAMILY-129";Tend="1496";Tstart="922";shortTE="F";uid="41395a05-79dd-453f-964f-38e63f18d522"
CAJEWF010000044.1	RepeatMasker	RC/Helitron	2268946	2269776	786	-	.	ID="HELITRON-N1_BTA";Tend="1393";Tstart="559";shortTE="F";uid="efc3a224-e05d-462f-8797-6b00e9ee9b82"
CAJEWF010000044.1	RepeatMasker	DNA/TcMar-Tc2	2789118	2789736	4965	-	.	ID="RND-3_FAMILY-8";Tend="1544";Tstart="924";shortTE="F";uid="3d2efd67-1fab-4cb8-a0b0-854f46cf61d5"
CAJEWF010000044.1	RepeatMasker	DNA	1664422	1664818	3078	-	.	ID="DNA-4_BTA";Tend="554";Tstart="153";shortTE="F";uid="c631eefb-e88a-44f8-ad5c-d58ebe605339"
CAJEWF010000044.1	RepeatMasker	Unknown	964546	964728	539	-	.	ID="RND-5_FAMILY-634";Tend="2661";Tstart="2481";shortTE="F";uid="2b7c459f-eb6d-4316-90a2-8faefaceb23b"
CAJEWF010000044.1	RepeatMasker	DNA/CMC-Transib	2429525	2429685	1070	-	.	ID="RND-5_FAMILY-2303";Tend="928";Tstart="764";shortTE="F";uid="bcbe7352-6f15-48fb-9484-ccb760b18187"
CAJEWF010000044.1	RepeatMasker	LINE/L2	3185825	3186082	1389	-	.	ID="RND-1_FAMILY-164";Tend="1186";Tstart="917";shortTE="F";uid="1978d004-a337-4c9c-b94f-bbe50b703317"
CAJEWF010000044.1	RepeatMasker	LINE/I	206295	206489	676	-	.	ID="RND-6_FAMILY-3469";Tend="1988";Tstart="1794";shortTE="F";uid="709a1635-9a58-41d6-a252-88eb303fc559"
CAJEWF010000044.1	RepeatMasker	DNA/hAT?	3169066	3169321	1189	-	.	ID="RND-3_FAMILY-634";Tend="1192";Tstart="931";shortTE="F";uid="a9d43762-b2eb-416e-abbc-7a81419d9562"
CAJEWF010000044.1	RepeatMasker	DNA/CMC-EnSpm	2887306	2887512	1162	-	.	ID="RND-6_FAMILY-2124";Tend="2472";Tstart="2262";shortTE="F";uid="c9499851-f76c-4375-b678-b7175cb255ff"
CAJEWF010000044.1	RepeatMasker	DNA/CMC	748651	748909	1542	-	.	ID="RND-5_FAMILY-957";Tend="1089";Tstart="855";shortTE="F";uid="c014b97f-326c-46a2-9e25-a784d5f8d3ff"
CAJEWF010000044.1	RepeatMasker	RC/Helitron	2540729	2540964	1081	-	.	ID="HELITRON-1_BTA";Tend="3586";Tstart="3370";shortTE="F";uid="69bece73-0680-40e8-83ab-7206c3137fec"
CAJEWF010000044.1	RepeatMasker	DNA/CMC-EnSpm	739706	739861	401	-	.	ID="RND-6_FAMILY-1165";Tend="5209";Tstart="5037";shortTE="F";uid="c638f26f-57dd-4e22-b4fc-6a3789d5315f"
CAJEWF010000044.1	RepeatMasker	Unknown	2856660	2856761	647	-	.	ID="RND-6_FAMILY-1667";Tend="866";Tstart="765";shortTE="F";uid="f808422b-2ab1-4130-b82e-bad251ff82fb"
CAJEWF010000044.1	RepeatMasker	RC/Helitron	3130537	3131346	1396	-	.	ID="RND-1_FAMILY-294";Tend="2080";Tstart="1292";shortTE="F";uid="5c85afe7-f327-46c0-890d-769ca6dd25e2"
CAJEWF010000044.1	RepeatMasker	LTR/Gypsy	912612	912855	1239	-	.	ID="RND-6_FAMILY-12750";Tend="4154";Tstart="3920";shortTE="F";uid="fbb3c3c6-35c0-464c-b986-2880584ddf35"
CAJEWF010000044.1	RepeatMasker	DNA	1492449	1492588	611	-	.	ID="rnd-5_family-149";Tend="1361";Tstart="1240";shortTE="F";uid="f27ef35a-f382-4109-afd4-52cf5dd7f59a"
CAJEWF010000044.1	RepeatMasker	DNA	952702	952995	618	-	.	ID="RND-5_FAMILY-971";Tend="1098";Tstart="820";shortTE="F";uid="a04a5d51-c134-4fb2-b9bd-f736f772e131"
CAJEWF010000044.1	RepeatMasker	DNA/CMC-Chapaev-3	170203	170370	647	-	.	ID="RND-6_FAMILY-649";Tend="1937";Tstart="1767";shortTE="F";uid="27f60a7c-f846-4c8d-a4c4-23ca7419fa51"
CAJEWF010000044.1	RepeatMasker	LINE/RTE-BovB	2430161	2430560	2754	-	.	ID="RND-1_FAMILY-584";Tend="4044";Tstart="3649";shortTE="F";uid="44072932-2fce-45af-a105-f92bd669cb1f"
CAJEWF010000044.1	RepeatMasker	DNA	1382086	1382334	1747	-	.	ID="RND-4_FAMILY-211";Tend="1323";Tstart="1076";shortTE="F";uid="a47d5304-4ad2-461d-a230-b8ba82af02a1"
CAJEWF010000044.1	RepeatMasker	LTR/Gypsy	1691138	1691300	749	-	.	ID="RND-6_FAMILY-1646";Tend="1254";Tstart="1093";shortTE="F";uid="7c2af330-24a7-4957-9678-f249aa78b538"
CAJEWF010000044.1	RepeatMasker	DNA/CMC-Transib	2475137	2475275	754	-	.	ID="RND-5_FAMILY-2303";Tend="929";Tstart="780";shortTE="F";uid="4cd03de1-ebfa-4a77-b30e-476d060b3eb3"
CAJEWF010000044.1	RepeatMasker	DNA/CMC	2610183	2610578	3215	-	.	ID="RND-1_FAMILY-652";Tend="1205";Tstart="797";shortTE="F";uid="3c85b517-bd2d-4f23-8f74-5ac2612efec4"
CAJEWF010000044.1	RepeatMasker	DNA	227292	227659	984	-	.	ID="DNA4-17B_BTA";TEgroup="ctg_44%7CDNA4-17B_BTA%7C1";Tend="276";Tstart="1";shortTE="F";uid="52fa04f3-67f7-4a8e-a78d-86940769a8b3"
CAJEWF010000044.1	RepeatMasker	DNA	2260922	2261022	468	-	.	ID="DNA-10_BTA";Tend="392";Tstart="299";shortTE="F";uid="990869c6-ea5d-4062-a58a-b912cd1fb5c1"
CAJEWF010000044.1	RepeatMasker	LINE/R1	632949	633601	1426	-	.	ID="RND-5_FAMILY-1956";Tend="1400";Tstart="736";shortTE="F";uid="4f031929-8e3a-4d8f-926c-ac1760c384b1"
CAJEWF010000044.1	RepeatMasker	SINE/5S	419108	419368	1272	-	.	ID="RND-1_FAMILY-719";Tend="1409";Tstart="1154";shortTE="F";uid="7a86fac2-6d83-4723-b570-eeda9e1399c3"
CAJEWF010000044.1	RepeatMasker	DNA	1996322	1996626	1865	-	.	ID="rnd-4_family-1880";Tend="1240";Tstart="911";shortTE="F";uid="13df372f-2317-4e6a-b1bb-4dc96843032b"
CAJEWF010000044.1	RepeatMasker	DNA/PIF-Harbinger	1973906	1974007	642	-	.	ID="RND-4_FAMILY-1090";Tend="1192";Tstart="1092";shortTE="F";uid="d63f3cd5-ae6c-442b-ad13-3bb058a95cef"
CAJEWF010000044.1	RepeatMasker	DNA	860311	860519	610	-	.	ID="RND-5_FAMILY-971";Tend="1651";Tstart="1449";shortTE="F";uid="4b9003d4-4a04-48d9-89dc-a091b5737d33"
CAJEWF010000044.1	RepeatMasker	DNA/hAT-Tip100	1738152	1739160	5410	-	.	ID="RND-1_FAMILY-73";Tend="1768";Tstart="774";shortTE="F";uid="2285f3ef-6224-4e95-aae0-211e9c724166"
CAJEWF010000044.1	RepeatMasker	DNA/CMC-Chapaev-3	641253	641401	1012	-	.	ID="RND-6_FAMILY-649";Tend="1911";Tstart="1764";shortTE="F";uid="f57a8722-2c16-431e-9380-05d5119f692b"
CAJEWF010000044.1	RepeatMasker	Unknown	996068	996199	653	-	.	ID="RND-6_FAMILY-5162";Tend="4197";Tstart="4067";shortTE="F";uid="19d77435-c3a8-4eb7-ba9d-d949cf19be7a"
CAJEWF010000044.1	RepeatMasker	DNA/Kolobok	3054035	3054504	3334	-	.	ID="RND-6_FAMILY-6547";Tend="1102";Tstart="644";shortTE="F";uid="36e9df16-18ab-4c01-9a47-2951b5f49259"
CAJEWF010000044.1	RepeatMasker	LTR/Gypsy	2722162	2722670	2878	-	.	ID="RND-6_FAMILY-417";Tend="1401";Tstart="909";shortTE="F";uid="704e70e7-a699-4de7-b9ad-0207039b7fe7"
CAJEWF010000044.1	RepeatMasker	LTR/Gypsy	2510570	2510870	1528	-	.	ID="RND-6_FAMILY-417";Tend="1164";Tstart="877";shortTE="F";uid="19d6773e-5572-4894-8326-5975552de26a"
CAJEWF010000044.1	RepeatMasker	DNA	3429717	3429956	474	-	.	ID="RND-5_FAMILY-705";Tend="460";Tstart="229";shortTE="F";uid="9fc8f41e-52a8-4592-978e-7edd52e70a37"
CAJEWF010000044.1	RepeatMasker	DNA/PIF-Spy	991626	992659	1428	-	.	ID="RND-4_FAMILY-2351";TEgroup="ctg_44%7CRND-4_FAMILY-2351%7C1";Tend="1283";Tstart="422";shortTE="F";uid="d2a7a3fd-83fa-431e-bd9e-f909aec074f5"
CAJEWF010000044.1	RepeatMasker	DNA	3007651	3007795	711	-	.	ID="RND-5_FAMILY-3769";Tend="2829";Tstart="2685";shortTE="F";uid="9591a9b4-4b68-42c4-a976-324fa95bdba7"
CAJEWF010000044.1	RepeatMasker	LINE/I	1763118	1763393	681	-	.	ID="RND-6_FAMILY-3086";Tend="4852";Tstart="4591";shortTE="F";uid="79fcc22f-98ea-449c-8184-bf03cc8e2695"
CAJEWF010000044.1	RepeatMasker	Unknown	2263957	2264196	2092	-	.	ID="RND-6_FAMILY-778";Tend="1177";Tstart="940";shortTE="F";uid="e25f0970-c98c-4f9d-a592-8ab6c1934a0f"
CAJEWF010000044.1	RepeatMasker	DNA/Sola-2	460004	460113	616	-	.	ID="RND-1_FAMILY-349";Tend="998";Tstart="889";shortTE="F";uid="2217b8ca-8694-46a4-be29-eb0a8f84753a"
CAJEWF010000044.1	RepeatMasker	Unknown	1150815	1151024	1386	-	.	ID="RND-1_FAMILY-371";Tend="989";Tstart="779";shortTE="F";uid="ab18e269-fcfd-4f6f-9bd5-a0bf7b0031e0"
CAJEWF010000044.1	RepeatMasker	DNA/hAT-Tip100	1202294	1203114	6941	-	.	ID="RND-4_FAMILY-272";Tend="1696";Tstart="879";shortTE="F";uid="93691802-e0cf-4608-94b9-03724905735a"
CAJEWF010000044.1	RepeatMasker	DNA/hAT?	1617979	1618305	2339	-	.	ID="RND-6_FAMILY-2385";Tend="1310";Tstart="983";shortTE="F";uid="54de1270-f1fd-4260-b4a4-71417063fdae"
CAJEWF010000044.1	RepeatMasker	DNA/CMC-EnSpm	3286114	3286283	1275	-	.	ID="RND-6_FAMILY-1912";Tend="1116";Tstart="953";shortTE="F";uid="413794dd-e6a0-41af-af9b-ce0d08a268f3"
CAJEWF010000044.1	RepeatMasker	DNA	2951847	2952356	3853	-	.	ID="DNA-1_BTA";Tend="504";Tstart="1";shortTE="F";uid="069c7bdb-077b-4432-9a56-fcf3e97a7d98"
CAJEWF010000044.1	RepeatMasker	LINE/R1	3055064	3055448	3091	-	.	ID="RND-6_FAMILY-1163";Tend="8137";Tstart="7753";shortTE="F";uid="f24451df-b893-4ceb-a1b2-7ab8bcfd9c29"
CAJEWF010000044.1	RepeatMasker	DNA	1471	1593	738	-	.	ID="RND-6_FAMILY-7379";Tend="372";Tstart="253";shortTE="F";uid="74040c06-0380-4367-8c41-4ff7b537edff"
CAJEWF010000044.1	RepeatMasker	Unknown	3236414	3236598	585	-	.	ID="RND-6_FAMILY-361";Tend="1085";Tstart="911";shortTE="F";uid="1d6f7682-3ccb-43b5-974e-d30f94baa6a3"
CAJEWF010000044.1	RepeatMasker	DNA/CMC-EnSpm	1481993	1482119	497	-	.	ID="RND-6_FAMILY-6392";Tend="824";Tstart="691";shortTE="F";uid="4dabfc14-37fc-4628-87ac-67648cdc34ad"
CAJEWF010000044.1	RepeatMasker	DNA/CMC-Transib	2489302	2489459	959	-	.	ID="RND-5_FAMILY-2303";Tend="922";Tstart="762";shortTE="F";uid="44e1682b-f1c4-4ac4-80ae-9395e754346a"
CAJEWF010000044.1	RepeatMasker	Unknown	345499	345660	582	-	.	ID="RND-6_FAMILY-12228";Tend="1147";Tstart="988";shortTE="F";uid="3566a5d4-e3ee-4a22-bec5-c585a92ceea5"
CAJEWF010000044.1	RepeatMasker	Unknown	49198	49416	1215	-	.	ID="RND-6_FAMILY-2207";Tend="1131";Tstart="870";shortTE="F";uid="5526a839-a71a-4ffd-8312-fa611c32ec3b"
CAJEWF010000044.1	RepeatMasker	DNA/Zator	42844	43001	414	-	.	ID="RND-6_FAMILY-2114";Tend="2443";Tstart="2280";shortTE="F";uid="028c460f-85d0-4a23-a7c4-dcfb91d7a49b"
CAJEWF010000044.1	RepeatMasker	Unknown	968275	968392	912	-	.	ID="RND-1_FAMILY-171";Tend="1015";Tstart="902";shortTE="F";uid="7ab0d2a6-aa9b-4a32-97c9-471c0d39c218"
CAJEWF010000044.1	RepeatMasker	Unknown	1314336	1314512	450	-	.	ID="RND-1_FAMILY-27";Tend="1051";Tstart="878";shortTE="F";uid="9fb2184b-b7cf-40dc-aff7-b10f0c6a8b14"
CAJEWF010000044.1	RepeatMasker	Unknown	2585969	2586110	1132	-	.	ID="RND-1_FAMILY-27";Tend="1051";Tstart="909";shortTE="F";uid="fec51ee5-5099-4961-b75c-d6380851e47e"
CAJEWF010000044.1	RepeatMasker	DNA/CMC-Transib	2487538	2487705	956	-	.	ID="RND-5_FAMILY-2303";Tend="929";Tstart="762";shortTE="F";uid="4d0e1976-a5c6-4dd4-987d-c367927ae4bb"
CAJEWF010000044.1	RepeatMasker	LTR/Gypsy	2382493	2382752	1384	-	.	ID="RND-5_FAMILY-1051";Tend="1192";Tstart="935";shortTE="F";uid="2547d5da-07e5-4aaa-a3a7-1f693eaa8cd9"
CAJEWF010000044.1	RepeatMasker	Unknown	237102	237375	1663	-	.	ID="RND-6_FAMILY-3078";Tend="1119";Tstart="829";shortTE="F";uid="b5af3ffd-bdd8-4130-95d9-9c01c11de18a"
CAJEWF010000044.1	RepeatMasker	Unknown	1451533	1451703	1220	-	.	ID="RND-4_FAMILY-384";Tend="1005";Tstart="834";shortTE="F";uid="321601ec-3c17-4379-b823-adeed65fd825"
CAJEWF010000044.1	RepeatMasker	DNA/CMC	218889	219599	4605	-	.	ID="RND-5_FAMILY-881";Tend="1988";Tstart="1248";shortTE="F";uid="c7e23f18-6ac0-4fc3-a0af-34cde8f095e4"
CAJEWF010000044.1	RepeatMasker	Unknown	967940	968046	612	-	.	ID="RND-1_FAMILY-171";Tend="1139";Tstart="1013";shortTE="F";uid="8a0e6222-4e6b-4a07-b09c-166f29b23894"
CAJEWF010000044.1	RepeatMasker	Unknown	1917099	1917276	857	-	.	ID="RND-6_FAMILY-6020";Tend="1546";Tstart="1367";shortTE="F";uid="627c6f1a-8af9-44ce-9109-1e482968092c"
CAJEWF010000044.1	RepeatMasker	Unknown	773875	774008	973	-	.	ID="RND-6_FAMILY-7008";Tend="1050";Tstart="915";shortTE="F";uid="4ce4b0ee-77cf-46fe-a80c-1ae3cf1fcadb"
CAJEWF010000044.1	RepeatMasker	Unknown	2228092	2228263	896	-	.	ID="RND-1_FAMILY-37";Tend="1058";Tstart="897";shortTE="F";uid="64ba2c81-60b4-4747-aa79-423d9d4a2ce6"
CAJEWF010000044.1	RepeatMasker	LTR/Pao	1272045	1272235	1086	-	.	ID="RND-1_FAMILY-112";Tend="1299";Tstart="1110";shortTE="F";uid="cdc6e625-8c1f-4676-8c9c-307beb909119"
CAJEWF010000044.1	RepeatMasker	DNA	835971	836135	1065	-	.	ID="DNA-11_BTA";Tend="551";Tstart="385";shortTE="F";uid="7bcce7ed-e79f-485a-94af-d5364d572313"
CAJEWF010000044.1	RepeatMasker	DNA/CMC	346458	346713	1078	-	.	ID="RND-5_FAMILY-881";Tend="1060";Tstart="817";shortTE="F";uid="f18460a1-30a1-4a04-b6ff-4abc311124a5"
CAJEWF010000044.1	RepeatMasker	DNA/CMC-EnSpm	3041058	3041190	711	-	.	ID="RND-6_FAMILY-6392";Tend="829";Tstart="697";shortTE="F";uid="4bce5b4e-a42f-4369-b309-08f89da52f9c"
CAJEWF010000044.1	RepeatMasker	Unknown	3291555	3291809	1245	-	.	ID="RND-1_FAMILY-36";Tend="1215";Tstart="955";shortTE="F";uid="496d401d-f31a-4eb6-97be-483202d7eace"
CAJEWF010000044.1	RepeatMasker	DNA/hAT-Tip100	1316789	1317036	1833	-	.	ID="RND-6_FAMILY-6685";Tend="1073";Tstart="826";shortTE="F";uid="3d9fb83a-241a-49b8-95b8-300641701ac1"
CAJEWF010000044.1	RepeatMasker	DNA/CMC-EnSpm	2345	2470	1001	-	.	ID="RND-6_FAMILY-1912";Tend="1120";Tstart="993";shortTE="F";uid="3fcc517c-3c41-4949-bb46-a9d68e4d75a6"
CAJEWF010000044.1	RepeatMasker	Unknown	1225685	1225893	616	-	.	ID="RND-1_FAMILY-900";Tend="1216";Tstart="1002";shortTE="F";uid="a3213d14-0511-4f30-8d58-2528d0921eb3"
CAJEWF010000044.1	RepeatMasker	Unknown	1643419	1643631	1663	-	.	ID="RND-1_FAMILY-856";Tend="1169";Tstart="956";shortTE="F";uid="f2644d5c-b53b-40b5-b6f3-154d96768c4b"
CAJEWF010000044.1	RepeatMasker	DNA/CMC-EnSpm	2558343	2558752	1121	-	.	ID="RND-1_FAMILY-516";TEgroup="ctg_44%7CRND-1_FAMILY-516%7C1";Tend="1182";Tstart="927";shortTE="F";uid="366e17d1-62aa-4d3d-9966-ad1d0f81742b"
CAJEWF010000044.1	RepeatMasker	DNA/CMC	1656576	1656800	1460	-	.	ID="RND-6_FAMILY-5287";Tend="1126";Tstart="901";shortTE="F";uid="5d3b48c5-43a6-43c0-9f94-9d74141cff81"
CAJEWF010000044.1	RepeatMasker	DNA	2498770	2499036	1274	-	.	ID="RND-4_FAMILY-1911";Tend="1171";Tstart="895";shortTE="F";uid="5e4f8b11-6b8a-4478-83ba-5a53505a2830"
CAJEWF010000044.1	RepeatMasker	LINE/L2	3084535	3084702	1005	-	.	ID="RND-4_FAMILY-328";Tend="1152";Tstart="982";shortTE="F";uid="71a0c757-c4a8-427c-b9e4-6592577d5fa2"
CAJEWF010000044.1	RepeatMasker	Unknown	2045580	2045717	901	-	.	ID="RND-4_FAMILY-2665";Tend="1142";Tstart="1009";shortTE="F";uid="b990268b-da67-4e23-a265-93da025f897a"
CAJEWF010000044.1	RepeatMasker	LTR/Gypsy	203515	203665	566	-	.	ID="RND-6_FAMILY-417";Tend="1165";Tstart="1008";shortTE="F";uid="5e89ccc4-2c7f-47d1-8b95-4444dea7eb72"
CAJEWF010000044.1	RepeatMasker	Unknown	3189508	3189842	1440	-	.	ID="RND-5_FAMILY-3790";Tend="1398";Tstart="982";shortTE="F";uid="be378c67-12c7-4f93-a545-cd6461156803"
CAJEWF010000044.1	RepeatMasker	Unknown	1119337	1119632	1080	-	.	ID="RND-1_FAMILY-217";TEgroup="ctg_44%7CRND-1_FAMILY-217%7C1";Tend="1267";Tstart="1104";shortTE="F";uid="f3f9b3db-fdbc-4187-9eb5-2eb059ea17f0"
CAJEWF010000044.1	RepeatMasker	Unknown	16590	16749	798	-	.	ID="RND-6_FAMILY-469";Tend="1105";Tstart="948";shortTE="F";uid="0601c97a-b28f-4ed1-9eab-7f916d52e31e"
CAJEWF010000044.1	RepeatMasker	Unknown	1696564	1696898	784	-	.	ID="RND-1_FAMILY-217";Tend="1261";Tstart="918";shortTE="F";uid="33b9a5be-93cc-4585-bf20-211ba9352303"
CAJEWF010000044.1	RepeatMasker	DNA/CMC-EnSpm	913887	914163	1606	-	.	ID="RND-2_FAMILY-41";Tend="1281";Tstart="999";shortTE="F";uid="67ba6f04-8658-41dc-9390-8fff2e3949bb"
CAJEWF010000044.1	RepeatMasker	DNA	1627926	1628194	1519	-	.	ID="DNA-1_BTA";Tend="270";Tstart="1";shortTE="F";uid="0d72c4e7-e20b-46ad-b49d-3db4fd61c508"
CAJEWF010000044.1	RepeatMasker	DNA	1450780	1451039	2048	-	.	ID="RND-5_FAMILY-2645";Tend="1264";Tstart="1001";shortTE="F";uid="5a72e861-d25d-46a3-bea5-a3c4d852d4a5"
CAJEWF010000044.1	RepeatMasker	DNA	222752	223383	3079	-	.	ID="DNA-8_BTA";Tend="1008";Tstart="359";shortTE="F";uid="2cd25d7b-c8ae-499c-ae19-3cf98e09c3de"
CAJEWF010000044.1	RepeatMasker	Unknown	933127	933387	1243	-	.	ID="RND-4_FAMILY-1179";Tend="1172";Tstart="924";shortTE="F";uid="da27bc79-c6ad-4b21-97ab-eddad44a62cf"
CAJEWF010000044.1	RepeatMasker	DNA/Kolobok	2895658	2895867	440	-	.	ID="RND-6_FAMILY-1166";Tend="1743";Tstart="1534";shortTE="F";uid="ea570434-ed99-4419-a085-e685560c6c0e"
CAJEWF010000044.1	RepeatMasker	DNA/CMC-Transib	1587528	1587690	1109	-	.	ID="RND-5_FAMILY-2303";Tend="923";Tstart="761";shortTE="F";uid="29a93611-4ebe-4b74-a57e-63139a547e65"
CAJEWF010000044.1	RepeatMasker	DNA	3149142	3149289	705	-	.	ID="RND-5_FAMILY-1623";Tend="2168";Tstart="2017";shortTE="F";uid="fd423dc0-1822-484f-b588-5f9db85934f0"
CAJEWF010000044.1	RepeatMasker	DNA/CMC-EnSpm	19165	19332	1259	-	.	ID="RND-6_FAMILY-1912";Tend="1120";Tstart="953";shortTE="F";uid="60203723-fc8b-42c0-92ae-68211a6f3ef8"
CAJEWF010000044.1	RepeatMasker	DNA/CMC-EnSpm	2378666	2378817	1298	-	.	ID="RND-3_FAMILY-131";Tend="1191";Tstart="1040";shortTE="F";uid="6456cc8a-8fec-46c8-8675-36a1bd76d0f7"
CAJEWF010000044.1	RepeatMasker	LTR/Gypsy	2003501	2003773	529	-	.	ID="GYPSY-43_DWIL-I";Tend="739";Tstart="535";shortTE="F";uid="5ef914b5-34b6-4290-ba06-a78ea9fc7000"
CAJEWF010000044.1	RepeatMasker	LTR/Gypsy	1076417	1076686	1700	-	.	ID="RND-3_FAMILY-25";Tend="1086";Tstart="826";shortTE="F";uid="331934c4-c3f5-4693-a3da-b29fa9bf90af"
CAJEWF010000044.1	RepeatMasker	DNA	3087066	3087218	1001	-	.	ID="dna4-17b_bta";Tend="134";Tstart="1";shortTE="F";uid="2482bf4e-2660-4bc5-a820-0b087b2c9337"
CAJEWF010000044.1	RepeatMasker	RC/Helitron	1497647	1497796	909	-	.	ID="RND-6_FAMILY-3099";Tend="2962";Tstart="2812";shortTE="F";uid="d3856483-c21f-48c6-81a6-f05156b04aff"
CAJEWF010000044.1	RepeatMasker	DNA	1872245	1872520	1653	-	.	ID="RND-6_FAMILY-467";Tend="3925";Tstart="3638";shortTE="F";uid="9cfe0805-e5c1-47ce-801c-98b501b3293e"
CAJEWF010000044.1	RepeatMasker	LTR/Gypsy	1048268	1048581	1073	-	.	ID="RND-6_FAMILY-1649";Tend="1253";Tstart="975";shortTE="F";uid="23f08382-c21b-4a6b-8592-a01f0e070cb9"
CAJEWF010000044.1	RepeatMasker	Unknown	1974003	1974298	1142	-	.	ID="RND-1_FAMILY-134";Tend="1202";Tstart="938";shortTE="F";uid="32a691cd-ca09-4129-9f8c-0958ceb3ea90"
CAJEWF010000044.1	RepeatMasker	DNA/CMC-EnSpm	3161761	3162016	1353	-	.	ID="RND-6_FAMILY-7144";Tend="1227";Tstart="952";shortTE="F";uid="a360511d-72e0-484b-a166-927de0aec81f"
CAJEWF010000044.1	RepeatMasker	LTR/Gypsy	716395	716660	1705	-	.	ID="RND-5_FAMILY-1051";Tend="1193";Tstart="932";shortTE="F";uid="3442a952-f237-438c-9654-bf94a8bda8b0"
CAJEWF010000044.1	RepeatMasker	DNA/CMC-EnSpm	1687345	1687465	767	-	.	ID="RND-6_FAMILY-1912";Tend="1073";Tstart="953";shortTE="F";uid="df0c13c4-e1b7-4fd9-a9b2-1d4e3ef26c09"
CAJEWF010000044.1	RepeatMasker	LINE/I-Jockey	895257	895637	478	-	.	ID="RND-6_FAMILY-1205";TEgroup="ctg_44%7CRND-6_FAMILY-1205%7C1";Tend="1340";Tstart="1156";shortTE="F";uid="0247f18e-4afb-4189-b0b4-d1d15df93add"
CAJEWF010000044.1	RepeatMasker	DNA/CMC-EnSpm	3364855	3365716	5205	-	.	ID="RND-6_FAMILY-884";Tend="2179";Tstart="1396";shortTE="F";uid="927d68a6-3c0c-4de8-922a-6de29d96bc8f"
CAJEWF010000044.1	RepeatMasker	SINE/5S	410924	411177	1477	-	.	ID="RND-1_FAMILY-719";Tend="922";Tstart="584";shortTE="F";uid="421d0110-b596-410c-95df-5daa2a9e32f4"
CAJEWF010000044.1	RepeatMasker	Unknown	3294730	3294922	914	-	.	ID="RND-2_FAMILY-63";Tend="1037";Tstart="831";shortTE="F";uid="f8c8ddd1-fc01-482c-9deb-4cab7f2dd309"
CAJEWF010000044.1	RepeatMasker	DNA/CMC-EnSpm	573746	573908	1117	-	.	ID="RND-6_FAMILY-1912";Tend="1116";Tstart="953";shortTE="F";uid="2b579f88-c608-4b13-8142-9dee4ad9b262"
CAJEWF010000044.1	RepeatMasker	LTR/Gypsy	825981	826529	2549	-	.	ID="RND-6_FAMILY-1646";Tend="1502";Tstart="975";shortTE="F";uid="b0305cc7-7991-42f7-9171-a830f49e2e0d"
CAJEWF010000044.1	RepeatMasker	Unknown	2030390	2030523	605	-	.	ID="RND-3_FAMILY-41";Tend="1086";Tstart="947";shortTE="F";uid="db254e7f-7090-46f1-aabd-3a7e61eef31b"
CAJEWF010000044.1	RepeatMasker	DNA/CMC	1114293	1114527	1696	-	.	ID="enspm-n2_bta";Tend="212";Tstart="1";shortTE="F";uid="1b493d89-4c74-4efe-ab4b-02e7253531c3"
CAJEWF010000044.1	RepeatMasker	DNA/CMC-EnSpm	1140697	1140968	1361	-	.	ID="RND-2_FAMILY-41";Tend="1260";Tstart="989";shortTE="F";uid="a7e363ff-360b-4bed-874d-85fb96dee395"
CAJEWF010000044.1	RepeatMasker	Unknown	489281	489433	400	-	.	ID="RND-6_FAMILY-6753";Tend="1081";Tstart="939";shortTE="F";uid="e2290c1f-25ba-4c87-92ba-402869b7d030"
CAJEWF010000044.1	RepeatMasker	Unknown	478783	481067	18509	-	.	ID="RND-6_FAMILY-5193";TEgroup="ctg_44%7CRND-6_FAMILY-5193%7C1";Tend="3566";Tstart="1396";shortTE="F";uid="6efcb368-217e-4c6a-9341-a848ae452f28"
CAJEWF010000044.1	RepeatMasker	LTR/Gypsy	3082773	3083144	1920	-	.	ID="RND-3_FAMILY-443";Tend="1295";Tstart="926";shortTE="F";uid="67e5acc3-180e-4e85-a6fb-978753fe82fd"
CAJEWF010000044.1	RepeatMasker	DNA/CMC-EnSpm	3412885	3413049	1407	-	.	ID="RND-6_FAMILY-1912";Tend="1116";Tstart="952";shortTE="F";uid="ac107138-4b42-423e-9468-0c7d82ffb9a9"
CAJEWF010000044.1	RepeatMasker	Unknown	622671	623075	2046	-	.	ID="RND-6_FAMILY-6020";Tend="1347";Tstart="951";shortTE="F";uid="174bf6bd-8291-4929-bd22-cd7ef44ab157"
CAJEWF010000044.1	RepeatMasker	Unknown	935005	935177	1133	-	.	ID="RND-1_FAMILY-630";Tend="1263";Tstart="1087";shortTE="F";uid="1ab2a38b-4f25-48b2-b75a-a9a9e5ae33dd"
CAJEWF010000044.1	RepeatMasker	DNA	1408225	1408505	1495	-	.	ID="RND-4_FAMILY-211";Tend="1345";Tstart="1064";shortTE="F";uid="fbcce2d7-721b-43ba-be70-e64bdfd79a08"
CAJEWF010000044.1	RepeatMasker	Unknown	1576395	1576580	412	-	.	ID="RND-1_FAMILY-37";Tend="1096";Tstart="914";shortTE="F";uid="30843c07-7843-47d1-8c59-407590265ef8"
CAJEWF010000044.1	RepeatMasker	LTR/Gypsy	427316	427490	1513	-	.	ID="RND-6_FAMILY-1649";Tend="1146";Tstart="972";shortTE="F";uid="ad264f52-cbe5-4a1a-a55c-09ec42b3b8ff"
CAJEWF010000044.1	RepeatMasker	DNA/CMC-EnSpm	1599634	1599806	1085	-	.	ID="RND-6_FAMILY-2037";Tend="1561";Tstart="1396";shortTE="F";uid="67c71d75-b7cc-4fff-9ff0-c030f480980f"
CAJEWF010000044.1	RepeatMasker	DNA/CMC-Transib	1499265	1499444	1179	-	.	ID="RND-5_FAMILY-2303";Tend="940";Tstart="758";shortTE="F";uid="324300f7-5231-426c-aad6-496e8b4e4657"
CAJEWF010000044.1	RepeatMasker	Unknown	2602444	2602793	2136	-	.	ID="RND-6_FAMILY-1247";Tend="1294";Tstart="936";shortTE="F";uid="82750565-7fe7-4a02-aa28-38f81eb2818a"
CAJEWF010000044.1	RepeatMasker	DNA/TcMar-Tc1	2849398	2849646	1083	-	.	ID="RND-4_FAMILY-1919";TEgroup="ctg_44%7CRND-4_FAMILY-1919%7C4";Tend="1090";Tstart="897";shortTE="F";uid="a51afb06-4561-456e-bda6-c8c3682c74ba"
CAJEWF010000044.1	RepeatMasker	LTR/Gypsy	760504	760677	1111	-	.	ID="RND-5_FAMILY-1051";Tend="1191";Tstart="1018";shortTE="F";uid="77f24a2c-846c-4a7b-a174-94ae937d9a22"
CAJEWF010000044.1	RepeatMasker	DNA	53496	53709	534	-	.	ID="RND-1_FAMILY-765";TEgroup="ctg_44%7CRND-1_FAMILY-765%7C1";Tend="3475";Tstart="24";shortTE="F";uid="d3e6babf-ffa1-4090-a99d-a5360431f188"
CAJEWF010000044.1	RepeatMasker	DNA	1190762	1190971	919	-	.	ID="RND-4_FAMILY-746";Tend="1225";Tstart="1017";shortTE="F";uid="6f6d3c32-60af-467e-b313-b5034442289a"
CAJEWF010000044.1	RepeatMasker	DNA	3341821	3342097	1464	-	.	ID="RND-4_FAMILY-1880";Tend="1269";Tstart="990";shortTE="F";uid="aeb88b7d-327c-4955-9d95-7f4277772b29"
CAJEWF010000044.1	RepeatMasker	DNA/Sola-2	1251287	1251843	2839	-	.	ID="RND-6_FAMILY-443";Tend="4014";Tstart="3436";shortTE="F";uid="5d4263af-840b-49cc-8c93-ef58afe22f99"
CAJEWF010000044.1	RepeatMasker	DNA/CMC-Transib	1737753	1738158	5986	-	.	ID="rnd-6_family-1967";Tend="1164";Tstart="651";shortTE="F";uid="98a0b828-755d-438e-b4fb-ea22de4cd6d0"
CAJEWF010000044.1	RepeatMasker	LTR/Gypsy	2764981	2765244	1232	-	.	ID="RND-5_FAMILY-4600";Tend="1193";Tstart="919";shortTE="F";uid="cf356270-fcf8-4107-b56a-1e565c56483d"
CAJEWF010000044.1	RepeatMasker	Unknown	2307619	2307723	548	-	.	ID="RND-6_FAMILY-6020";Tend="1137";Tstart="1026";shortTE="F";uid="cf265fc2-c45a-49f6-9878-816e82e37d5b"
CAJEWF010000044.1	RepeatMasker	DNA/CMC-EnSpm	2594536	2594797	1996	-	.	ID="RND-6_FAMILY-7144";Tend="1227";Tstart="965";shortTE="F";uid="905727da-f67f-4010-8c32-cb425282edf0"
CAJEWF010000044.1	RepeatMasker	Unknown	2962901	2963231	2704	-	.	ID="RND-1_FAMILY-849";Tend="1183";Tstart="853";shortTE="F";uid="3f32cb85-5c0d-4ba6-bce0-410873dee70f"
CAJEWF010000044.1	RepeatMasker	DNA/hAT-Tip100	2130682	2130790	4015	-	.	ID="rnd-5_family-413";Tend="2234";Tstart="1573";shortTE="F";uid="6728615d-88c2-4f14-bb29-917faef5ba84"
CAJEWF010000044.1	RepeatMasker	DNA/CMC	32724	32948	1803	-	.	ID="RND-5_FAMILY-957";Tend="1083";Tstart="859";shortTE="F";uid="c7212a9e-cc4b-4737-a01f-5758363aaeec"
CAJEWF010000044.1	RepeatMasker	Unknown	2311003	2311106	432	-	.	ID="RND-2_FAMILY-342";Tend="890";Tstart="785";shortTE="F";uid="dbc0cbdf-6755-4833-90e1-de3b1da0b79d"
CAJEWF010000044.1	RepeatMasker	DNA/CMC-EnSpm	2439013	2439288	1740	-	.	ID="RND-1_FAMILY-56";Tend="1161";Tstart="888";shortTE="F";uid="51b1bcbd-ce13-4a22-ba58-142a0562ebbf"
CAJEWF010000044.1	RepeatMasker	Unknown	1393863	1394209	1677	-	.	ID="RND-6_FAMILY-694";TEgroup="ctg_44%7CRND-6_FAMILY-694%7C1";Tend="1210";Tstart="926";shortTE="F";uid="2a849e4d-6ea3-442d-af1c-0fbaf6ced2b9"
CAJEWF010000044.1	RepeatMasker	DNA/CMC-EnSpm	3296902	3297315	3345	-	.	ID="ENSPM-N3_BTA";Tend="414";Tstart="1";shortTE="F";uid="b438134c-81e7-449f-95d1-53e52ae4028d"
CAJEWF010000044.1	RepeatMasker	LTR/Gypsy	2544136	2544346	1034	-	.	ID="RND-6_FAMILY-1646";Tend="1412";Tstart="1224";shortTE="F";uid="e463ac72-128a-4e19-aa51-4e7f0770b18a"
CAJEWF010000044.1	RepeatMasker	LTR/Gypsy	247928	248038	578	-	.	ID="RND-5_FAMILY-1051";Tend="1035";Tstart="927";shortTE="F";uid="a68cb2e9-e123-47f2-8fed-1b11f02ef8bc"
CAJEWF010000044.1	RepeatMasker	LTR/Gypsy	1859896	1860059	1352	-	.	ID="GYPSY-15_BTA-LTR";Tend="168";Tstart="5";shortTE="F";uid="c0f2ecb9-14f6-49f3-8339-ea8de3f168cd"
CAJEWF010000044.1	RepeatMasker	DNA/Sola-2	2022947	2023054	652	-	.	ID="RND-6_FAMILY-871";Tend="853";Tstart="746";shortTE="F";uid="c732e408-573a-4ab8-ac9f-f7e53343424e"
CAJEWF010000044.1	RepeatMasker	LINE/I-Jockey	1875443	1875606	479	-	.	ID="RND-4_FAMILY-756";Tend="2889";Tstart="2749";shortTE="F";uid="397c787c-06ab-4447-93bf-8506bdf4733d"
CAJEWF010000044.1	RepeatMasker	Unknown	2560656	2563066	22540	-	.	ID="RND-6_FAMILY-4006";Tend="3625";Tstart="1215";shortTE="F";uid="dc6729da-3c79-4684-a0cb-5036d8c3f3f2"
CAJEWF010000044.1	RepeatMasker	Unknown	1642911	1643263	846	-	.	ID="RND-6_FAMILY-1679";TEgroup="ctg_44%7CRND-6_FAMILY-1679%7C1";Tend="1030";Tstart="727";shortTE="F";uid="1c9c12e1-b7f0-4345-8441-aa9e61f2d5d8"
CAJEWF010000044.1	RepeatMasker	RC/Helitron	3107834	3108111	1259	-	.	ID="RND-4_FAMILY-971";Tend="1235";Tstart="953";shortTE="F";uid="b1e46091-00fd-420c-84f3-834dbf4dfb3f"
CAJEWF010000044.1	RepeatMasker	DNA	3041940	3042165	1720	-	.	ID="RND-4_FAMILY-183";Tend="1115";Tstart="890";shortTE="F";uid="ee26859c-db2a-4472-80c6-88c6109bf35f"
CAJEWF010000044.1	RepeatMasker	Unknown	3088135	3088336	572	-	.	ID="RND-5_FAMILY-3790";Tend="1453";Tstart="1288";shortTE="F";uid="72965241-12eb-47ce-9f43-942f61b7e6d2"
CAJEWF010000044.1	RepeatMasker	RC/Helitron	1322203	1322335	512	-	.	ID="RND-6_FAMILY-894";Tend="863";Tstart="732";shortTE="F";uid="aaac469f-42e7-4a38-85b8-a3297eff1505"
CAJEWF010000044.1	RepeatMasker	DNA/CMC-EnSpm	1266526	1266692	1345	-	.	ID="RND-6_FAMILY-1912";Tend="1116";Tstart="950";shortTE="F";uid="b7786132-02a7-4f48-80bd-752ce6c4a674"
CAJEWF010000044.1	RepeatMasker	DNA	581757	581943	955	-	.	ID="RND-6_FAMILY-3855";Tend="2756";Tstart="2556";shortTE="F";uid="86f0d800-5867-4e1c-bdab-780ec3ea306c"
CAJEWF010000044.1	RepeatMasker	LTR/Gypsy	1425768	1426005	1252	-	.	ID="RND-4_FAMILY-369";Tend="1151";Tstart="914";shortTE="F";uid="46cb0a65-b384-409e-832a-f6c6da4a06c9"
CAJEWF010000044.1	RepeatMasker	Unknown	80851	81060	1160	-	.	ID="RND-4_FAMILY-1071";Tend="1093";Tstart="866";shortTE="F";uid="a6089394-310b-4aae-be6d-7f30e50b9ae4"
CAJEWF010000044.1	RepeatMasker	DNA/hAT-Tip100	2301603	2302062	2485	-	.	ID="hat-n7_bta";Tend="1148";Tstart="613";shortTE="F";uid="4766c462-9739-4c4b-a3e3-5d57b4f58bee"
CAJEWF010000044.1	RepeatMasker	DNA	3074711	3074942	1791	-	.	ID="RND-4_FAMILY-183";Tend="1117";Tstart="890";shortTE="F";uid="b63bfb2b-0173-4db5-9b13-d78440fcab0f"
CAJEWF010000044.1	RepeatMasker	DNA/CMC	1273222	1273429	1639	-	.	ID="ENSPM-N2_BTA";Tend="212";Tstart="1";shortTE="F";uid="84c7922a-2cf6-4554-b8a1-e91d5b04d1b7"
CAJEWF010000044.1	RepeatMasker	DNA	3314140	3314335	1100	-	.	ID="RND-5_FAMILY-312";Tend="1081";Tstart="885";shortTE="F";uid="152feaf8-9762-4a14-a394-245c4c1a9dae"
CAJEWF010000044.1	RepeatMasker	DNA	298276	298380	619	-	.	ID="DNA-11_BTA";Tend="109";Tstart="1";shortTE="F";uid="de8f0571-d440-42ca-a967-9b4f8fb4ead9"
CAJEWF010000044.1	RepeatMasker	DNA/CMC-EnSpm	2459174	2459337	1151	-	.	ID="RND-6_FAMILY-1912";Tend="1116";Tstart="950";shortTE="F";uid="59451604-81b7-4035-a327-38e2ec648e6f"
CAJEWF010000044.1	RepeatMasker	DNA	2479636	2479911	1183	-	.	ID="DNA-11_BTA";Tend="545";Tstart="258";shortTE="F";uid="f8f8ab5e-76d5-468d-87ff-418ce5dee6a2"
CAJEWF010000044.1	RepeatMasker	DNA/CMC-Transib	2701266	2701427	1043	-	.	ID="RND-5_FAMILY-2303";Tend="927";Tstart="768";shortTE="F";uid="38c764d1-f8c2-4b41-b1f4-0b7a32753990"
CAJEWF010000044.1	RepeatMasker	DNA/CMC	1438611	1438833	1708	-	.	ID="ENSPM-N1_BTA";Tend="223";Tstart="1";shortTE="F";uid="24cb8766-67fd-4b41-afcd-c0e277daa5c2"
CAJEWF010000044.1	RepeatMasker	Unknown	1979357	1979792	2918	-	.	ID="RND-6_FAMILY-1777";Tend="1281";Tstart="883";shortTE="F";uid="eab3687a-fabf-43a3-8335-38d7f7267e6f"
CAJEWF010000044.1	RepeatMasker	Unknown	2514880	2515139	1968	-	.	ID="RND-5_FAMILY-39";Tend="1199";Tstart="943";shortTE="F";uid="17ce8046-41ee-4a86-84bb-fc6b0815a7d1"
CAJEWF010000044.1	RepeatMasker	DNA/hAT-Tip100	587706	587859	713	-	.	ID="RND-6_FAMILY-2085";Tend="1197";Tstart="1047";shortTE="F";uid="7d7593db-6730-445b-afc9-bb5793839670"
CAJEWF010000044.1	RepeatMasker	Unknown	945772	946327	3621	-	.	ID="RND-1_FAMILY-278";Tend="1367";Tstart="825";shortTE="F";uid="45326f69-8656-45b6-aa9f-7441ed933b94"
CAJEWF010000044.1	RepeatMasker	DNA	1952252	1952522	2095	-	.	ID="RND-4_FAMILY-4629";Tend="1239";Tstart="967";shortTE="F";uid="407bef06-63f0-4031-a7d1-57dc9608031e"
CAJEWF010000044.1	RepeatMasker	LTR/Gypsy	2855424	2855675	658	-	.	ID="RND-6_FAMILY-417";Tend="1155";Tstart="905";shortTE="F";uid="8ed072c9-cf6a-4020-a4c7-266af69627ea"
CAJEWF010000044.1	RepeatMasker	DNA/CMC	777429	777658	1562	-	.	ID="RND-1_FAMILY-303";Tend="1138";Tstart="913";shortTE="F";uid="67d60d2f-a06f-44ce-ab98-521542d0bcc3"
CAJEWF010000044.1	RepeatMasker	Unknown	923680	923880	1551	-	.	ID="RND-1_FAMILY-840";Tend="1154";Tstart="959";shortTE="F";uid="ca010dd7-196e-4f9d-bc09-efddb7ebea05"
CAJEWF010000044.1	RepeatMasker	DNA/hAT-Tip100	1152732	1153539	4701	-	.	ID="HAT-N2_BTA";Tend="825";Tstart="1";shortTE="F";uid="cd9a47d5-0975-4994-9b85-0cb10c26a12f"
CAJEWF010000044.1	RepeatMasker	RC/Helitron	406583	406766	586	-	.	ID="RND-1_FAMILY-463";Tend="4305";Tstart="4123";shortTE="F";uid="d2caa9e5-d3a5-4c3e-80c3-a9af721f512f"
CAJEWF010000044.1	RepeatMasker	RC/Helitron	1380609	1380924	691	-	.	ID="RND-6_FAMILY-894";TEgroup="ctg_44%7CRND-6_FAMILY-894%7C1";Tend="1964";Tstart="1771";shortTE="F";uid="78d6928a-0df8-4fc9-a809-b2788a34193a"
CAJEWF010000044.1	RepeatMasker	DNA/CMC	3375207	3375363	1204	-	.	ID="RND-5_FAMILY-2397";Tend="988";Tstart="827";shortTE="F";uid="b8dd3c37-57f6-401a-a336-9952195d8d80"
CAJEWF010000044.1	RepeatMasker	Unknown	2177523	2177768	2058	-	.	ID="RND-6_FAMILY-5698";Tend="1178";Tstart="936";shortTE="F";uid="023bab85-fc81-48cb-9180-40e1ed657d39"
CAJEWF010000044.1	RepeatMasker	Unknown	3039009	3039348	869	-	.	ID="RND-1_FAMILY-479";Tend="1336";Tstart="944";shortTE="F";uid="11687ba5-ddaa-49a5-a16f-ab5f61558ba4"
CAJEWF010000044.1	RepeatMasker	DNA	1132613	1133084	1857	-	.	ID="DNA-1_BTA";Tend="485";Tstart="40";shortTE="F";uid="d125d7fc-5e54-434a-99b9-efebb65ec69f"
CAJEWF010000044.1	RepeatMasker	Unknown	453743	454107	693	-	.	ID="RND-2_FAMILY-342";Tend="906";Tstart="535";shortTE="F";uid="532b8348-04e6-4992-a070-5db812385e6a"
CAJEWF010000044.1	RepeatMasker	RC/Helitron	2121181	2121527	1210	-	.	ID="RND-4_FAMILY-309";Tend="1841";Tstart="1492";shortTE="F";uid="8c0e927d-10a8-457c-a945-4f21779cccd2"
CAJEWF010000044.1	RepeatMasker	LINE/L2	3305550	3305815	2268	-	.	ID="RND-1_FAMILY-164";Tend="1179";Tstart="913";shortTE="F";uid="c0fd4206-ba40-44de-922b-88a832a7e271"
CAJEWF010000044.1	RepeatMasker	DNA/CMC	2543907	2544159	2144	-	.	ID="RND-5_FAMILY-844";Tend="1103";Tstart="851";shortTE="F";uid="61042875-cd33-4434-b563-da83c46b71ab"
CAJEWF010000044.1	RepeatMasker	Unknown	1597003	1597233	701	-	.	ID="RND-1_FAMILY-108";Tend="1194";Tstart="958";shortTE="F";uid="0bda344e-6cbc-483f-8645-2736fc155b32"
CAJEWF010000044.1	RepeatMasker	DNA/hAT-Tip100	2801850	2802994	6582	-	.	ID="rnd-5_family-413";Tend="2315";Tstart="624";shortTE="F";uid="64414aac-c440-4001-8f77-dc865877ea2e"
CAJEWF010000044.1	RepeatMasker	DNA/CMC-Transib	2338507	2338681	1165	-	.	ID="RND-5_FAMILY-2303";Tend="940";Tstart="764";shortTE="F";uid="6b645fae-0ed2-4a25-a580-b38eb4dbe222"
CAJEWF010000044.1	RepeatMasker	DNA/PIF-Harbinger	1707416	1707657	1529	-	.	ID="RND-4_FAMILY-1090";Tend="1191";Tstart="950";shortTE="F";uid="092143aa-69f4-4547-8b8b-fd1d444a7d6a"
CAJEWF010000044.1	RepeatMasker	LTR/Gypsy	247488	247656	991	-	.	ID="RND-5_FAMILY-1051";Tend="1191";Tstart="1024";shortTE="F";uid="db851654-42ba-43d9-b8d5-a02577f0126a"
CAJEWF010000044.1	RepeatMasker	RC/Helitron	902800	903993	3042	-	.	ID="RND-6_FAMILY-3136";TEgroup="ctg_44%7CRND-6_FAMILY-3136%7C4";Tend="1691";Tstart="660";shortTE="F";uid="35351694-a384-49bb-9905-cedaab727b3b"
CAJEWF010000044.1	RepeatMasker	DNA/CMC-EnSpm	3080134	3080300	1078	-	.	ID="RND-6_FAMILY-1912";Tend="1095";Tstart="932";shortTE="F";uid="39ea4ac5-7c9c-450e-8c6e-fd341e690fb1"
CAJEWF010000044.1	RepeatMasker	Unknown	1491524	1491942	3710	-	.	ID="RND-1_FAMILY-354";Tend="1300";Tstart="884";shortTE="F";uid="8dd6b893-56f3-48fc-b711-2b2904393688"
CAJEWF010000044.1	RepeatMasker	DNA	200859	201370	4145	-	.	ID="DNA-1_BTA";Tend="504";Tstart="1";shortTE="F";uid="df09efb0-f4cd-4c21-9e94-02fa26d0dbba"
CAJEWF010000044.1	RepeatMasker	DNA/CMC	1514762	1515017	768	-	.	ID="RND-1_FAMILY-303";Tend="1733";Tstart="1471";shortTE="F";uid="8b3d6a48-8baa-4556-a76a-ab29ed008871"
CAJEWF010000044.1	RepeatMasker	Unknown	909471	909739	736	-	.	ID="RND-5_FAMILY-5134";Tend="1109";Tstart="849";shortTE="F";uid="36a41883-efbc-421a-b0de-3de9858ff61d"
CAJEWF010000044.1	RepeatMasker	DNA	1706033	1706180	489	-	.	ID="RND-6_FAMILY-7023";Tend="905";Tstart="753";shortTE="F";uid="14402109-cd4c-48cd-b1ff-0fa88f4cf1bd"
CAJEWF010000044.1	RepeatMasker	Unknown	2094992	2095201	1724	-	.	ID="RND-6_FAMILY-475";Tend="1086";Tstart="863";shortTE="F";uid="49048aec-b443-4f8e-ae82-4a94cc8f5165"
CAJEWF010000044.1	RepeatMasker	Unknown	2170852	2171004	919	-	.	ID="RND-5_FAMILY-5118";Tend="1579";Tstart="1427";shortTE="F";uid="8a600de4-9f15-4327-8e7c-b3d374d9f6e8"
CAJEWF010000044.1	RepeatMasker	DNA	1793981	1794231	1852	-	.	ID="DNA-5_BTA";Tend="251";Tstart="1";shortTE="F";uid="05216e95-726e-4942-b009-a9032e32e930"
CAJEWF010000044.1	RepeatMasker	Unknown	661393	661541	539	-	.	ID="RND-1_FAMILY-469";Tend="2249";Tstart="2094";shortTE="F";uid="94e45d62-5cd1-4b08-b0e4-a26583d1dc93"
CAJEWF010000044.1	RepeatMasker	Unknown	438564	439071	4248	-	.	ID="RND-5_FAMILY-5725";Tend="1447";Tstart="940";shortTE="F";uid="38fe2d8f-9f28-4ddc-9832-472d19f993e4"
CAJEWF010000044.1	RepeatMasker	Unknown	1676658	1676817	1064	-	.	ID="RND-1_FAMILY-36";Tend="1131";Tstart="971";shortTE="F";uid="cf76b344-7924-4da7-a0d9-82a2ec996069"
CAJEWF010000044.1	RepeatMasker	DNA	54800	55039	958	-	.	ID="RND-4_FAMILY-4629";Tend="1245";Tstart="967";shortTE="F";uid="40ab864c-c771-4337-bfb5-6ab1b4a9751c"
CAJEWF010000044.1	RepeatMasker	DNA	2327087	2327228	1171	-	.	ID="RND-5_FAMILY-1857";Tend="4719";Tstart="4577";shortTE="F";uid="7697605c-831d-49de-98d1-a2baf86ce2cf"
CAJEWF010000044.1	RepeatMasker	DNA/CMC-EnSpm	3007012	3007273	1998	-	.	ID="RND-2_FAMILY-41";Tend="1262";Tstart="1001";shortTE="F";uid="4cf8b298-ca6f-41ed-a529-f7965a74b49a"
CAJEWF010000044.1	RepeatMasker	LTR/Pao	2341997	2342151	489	-	.	ID="RND-4_FAMILY-367";Tend="1169";Tstart="1006";shortTE="F";uid="ea33df34-62b3-4323-9379-496418c11182"
CAJEWF010000044.1	RepeatMasker	DNA/CMC	1976988	1977254	1598	-	.	ID="RND-1_FAMILY-116";Tend="2559";Tstart="2292";shortTE="F";uid="69b85f69-d539-4cfe-ac37-3e0ce82f35ea"
CAJEWF010000044.1	RepeatMasker	DNA/PIF-Harbinger	2472930	2473223	1857	-	.	ID="RND-4_FAMILY-1090";Tend="1472";Tstart="1182";shortTE="F";uid="56b75196-bdad-46d7-bf33-3b0081448f13"
CAJEWF010000044.1	RepeatMasker	DNA/CMC	935335	935574	1559	-	.	ID="RND-5_FAMILY-957";Tend="1086";Tstart="860";shortTE="F";uid="a92d3ffd-d72e-4e44-a7ce-523e6a58d18d"
CAJEWF010000044.1	RepeatMasker	LTR/Gypsy	2116440	2116550	474	-	.	ID="RND-5_FAMILY-4600";Tend="1061";Tstart="953";shortTE="F";uid="b1a6760e-c48d-4459-b9dc-928093f526b5"
CAJEWF010000044.1	RepeatMasker	DNA/hAT-hATm	1215746	1215856	584	-	.	ID="RND-6_FAMILY-980";Tend="1376";Tstart="1266";shortTE="F";uid="014a235e-805c-44f0-a753-b76b8ecd8631"
CAJEWF010000044.1	RepeatMasker	LTR/Gypsy	3414503	3414779	1582	-	.	ID="RND-5_FAMILY-1051";Tend="1205";Tstart="932";shortTE="F";uid="0538f787-7f1f-4a45-b1d3-3f4cb67b72ca"
CAJEWF010000044.1	RepeatMasker	LTR/Gypsy	1169343	1169572	1276	-	.	ID="RND-6_FAMILY-1646";Tend="1499";Tstart="1270";shortTE="F";uid="7d8719f3-0fb8-4c52-ab39-8f1ebbd6f96e"
CAJEWF010000044.1	RepeatMasker	Unknown	912364	912654	738	-	.	ID="RND-5_FAMILY-1547";Tend="1518";Tstart="1236";shortTE="F";uid="b3381fa1-09a2-4af2-8c4c-5436d06f3428"
CAJEWF010000044.1	RepeatMasker	DNA	1212221	1212464	1681	-	.	ID="RND-4_FAMILY-183";Tend="1117";Tstart="873";shortTE="F";uid="dff26c8b-9504-4053-9e9e-c81358293342"
CAJEWF010000044.1	RepeatMasker	DNA/PIF-Harbinger	1851173	1851442	1609	-	.	ID="RND-4_FAMILY-1090";Tend="1192";Tstart="924";shortTE="F";uid="e1442ee7-49d6-42c1-8c9e-ee0edd33e16b"
CAJEWF010000044.1	RepeatMasker	DNA	318570	318779	785	-	.	ID="DNA-5_BTA";Tend="208";Tstart="2";shortTE="F";uid="af49dbcf-b0af-45d9-9735-9f09d2c2b1fe"
CAJEWF010000044.1	RepeatMasker	Unknown	1510978	1511181	1341	-	.	ID="RND-1_FAMILY-171";Tend="1134";Tstart="909";shortTE="F";uid="bcce21af-f5b1-4884-8942-8dea72190fed"
CAJEWF010000044.1	RepeatMasker	DNA/CMC-EnSpm	2862320	2862734	3312	-	.	ID="ENSPM-N3_BTA";Tend="412";Tstart="1";shortTE="F";uid="c3af550e-2ea6-48de-b925-a1e36f0fbfdf"
CAJEWF010000044.1	RepeatMasker	DNA/CMC-Transib	580163	580312	571	-	.	ID="RND-5_FAMILY-2303";Tend="929";Tstart="777";shortTE="F";uid="8f24a1e8-6ca8-41d3-998b-e8323526503e"
CAJEWF010000044.1	RepeatMasker	Unknown	2160802	2160949	890	-	.	ID="RND-1_FAMILY-223";Tend="1258";Tstart="1111";shortTE="F";uid="bc884b92-c341-42df-a86a-0cd4eb78ded3"
CAJEWF010000044.1	RepeatMasker	DNA/PIF-Harbinger	3213547	3214117	1990	-	.	ID="RND-4_FAMILY-1090";Tend="1409";Tstart="720";shortTE="F";uid="9f12a653-f755-4acf-8333-6438e81f427c"
CAJEWF010000044.1	RepeatMasker	DNA/hAT-Tip100	3265176	3265430	687	-	.	ID="RND-5_FAMILY-926";Tend="1629";Tstart="1380";shortTE="F";uid="2a87a25d-68a6-4396-8748-ce6a60052682"
CAJEWF010000044.1	RepeatMasker	LTR/Gypsy	1658041	1658301	1885	-	.	ID="RND-4_FAMILY-31";Tend="1361";Tstart="1100";shortTE="F";uid="4200bc80-c15c-45cd-96fc-674fd2b97724"
CAJEWF010000044.1	RepeatMasker	DNA/hAT-Tip100	1532227	1532765	1938	-	.	ID="HAT-N7_BTA";Tend="1078";Tstart="568";shortTE="F";uid="7e0ac176-3a46-4367-aedc-d92d54905ccc"
CAJEWF010000044.1	RepeatMasker	DNA/Kolobok	1249675	1251269	13202	-	.	ID="RND-1_FAMILY-53";Tend="2341";Tstart="733";shortTE="F";uid="cc0039ad-8802-4d4c-a9a2-0a8f78adef09"
CAJEWF010000044.1	RepeatMasker	DNA/hAT-Tip100	624873	625285	2215	-	.	ID="rnd-1_family-809";Tend="1513";Tstart="961";shortTE="F";uid="0163191b-c202-4009-912b-cd7bf20ff742"
CAJEWF010000044.1	RepeatMasker	LTR/Gypsy	1941718	1941976	1820	-	.	ID="RND-6_FAMILY-1646";Tend="1248";Tstart="989";shortTE="F";uid="97366a2e-d8aa-4275-93b9-df48c80b5497"
CAJEWF010000044.1	RepeatMasker	DNA	724063	724289	1660	-	.	ID="RND-4_FAMILY-244";Tend="1278";Tstart="1052";shortTE="F";uid="98a20770-669d-43a2-b7a5-d2b12de1ac21"
CAJEWF010000044.1	RepeatMasker	DNA/hAT-Tip100	2505806	2506366	2343	-	.	ID="RND-5_FAMILY-4888";Tend="1791";Tstart="1231";shortTE="F";uid="37bceb23-9954-47bc-aad7-96add937bc61"
CAJEWF010000044.1	RepeatMasker	Unknown	3033249	3033466	918	-	.	ID="RND-6_FAMILY-1750";TEgroup="ctg_44%7CRND-6_FAMILY-1750%7C1";Tend="1229";Tstart="854";shortTE="F";uid="b31e2486-bbb7-4d20-b552-20ade08359f7"
CAJEWF010000044.1	RepeatMasker	DNA	72930	73134	1684	-	.	ID="RND-1_FAMILY-770";Tend="4001";Tstart="3797";shortTE="F";uid="8cb338fb-c6f4-4160-8896-a6812be1b3b0"
CAJEWF010000044.1	RepeatMasker	DNA	2347898	2348080	1190	-	.	ID="DNA-10_BTA";Tend="434";Tstart="250";shortTE="F";uid="0f92113e-c9e6-45a0-a470-faa7d2d041d0"
CAJEWF010000044.1	RepeatMasker	DNA/hAT-Tip100	1589125	1589420	1770	-	.	ID="RND-6_FAMILY-2085";Tend="1335";Tstart="1023";shortTE="F";uid="dc332465-5414-412e-a910-40720e71b904"
CAJEWF010000044.1	RepeatMasker	LTR/Gypsy	2253613	2253761	771	-	.	ID="RND-6_FAMILY-1646";Tend="1503";Tstart="1342";shortTE="F";uid="5421a6e6-950b-42d7-99bd-aa838b64ac21"
CAJEWF010000044.1	RepeatMasker	DNA/hAT	3395908	3397574	7823	-	.	ID="RND-5_FAMILY-2239";Tend="1935";Tstart="242";shortTE="F";uid="bf705825-0c58-44c0-9e86-13e2a602da8f"
CAJEWF010000044.1	RepeatMasker	DNA/Sola-2	846907	847151	486	-	.	ID="RND-6_FAMILY-5922";TEgroup="ctg_44%7CRND-6_FAMILY-5922%7C1";Tend="851";Tstart="457";shortTE="T";uid="44efb07f-9ded-4685-ab77-70c0714543da"
CAJEWF010000044.1	RepeatMasker	Unknown	3339912	3340047	694	-	.	ID="RND-4_FAMILY-315";Tend="1140";Tstart="1005";shortTE="F";uid="638a08d6-66e4-4bea-9e88-077c0dbc8798"
CAJEWF010000044.1	RepeatMasker	RC/Helitron	2574481	2575139	5109	-	.	ID="RND-1_FAMILY-758";Tend="1730";Tstart="1072";shortTE="F";uid="b1fb0341-c3e9-4acf-9da4-e2a9323261a4"
CAJEWF010000044.1	RepeatMasker	Unknown	1972346	1972596	1625	-	.	ID="RND-3_FAMILY-154";Tend="1203";Tstart="957";shortTE="F";uid="71b9b615-7b89-4848-a052-b954206cc0a2"
CAJEWF010000044.1	RepeatMasker	DNA	1101788	1101936	992	-	.	ID="dna4-17b_bta";Tend="124";Tstart="1";shortTE="F";uid="a50dfde5-fe40-48c9-a6eb-9a70dc02d82a"
CAJEWF010000044.1	RepeatMasker	LINE/R1	21118	21243	562	-	.	ID="RND-6_FAMILY-1163";Tend="7051";Tstart="6926";shortTE="F";uid="6da2517d-4cda-469f-aaa0-0071c713edb4"
CAJEWF010000044.1	RepeatMasker	DNA	1742799	1743353	4571	-	.	ID="DNA-4_BTA";Tend="554";Tstart="1";shortTE="F";uid="e222edee-0dc2-4f82-a052-31619b91668b"
CAJEWF010000044.1	RepeatMasker	DNA	3050634	3051067	3313	-	.	ID="RND-6_FAMILY-1167";Tend="2968";Tstart="2510";shortTE="F";uid="41f67b0a-d63f-43f6-adf0-8c4cebfe7696"
CAJEWF010000044.1	RepeatMasker	LTR/Gypsy	2503049	2503670	2362	-	.	ID="RND-5_FAMILY-56";Tend="1709";Tstart="1049";shortTE="F";uid="f981517a-b7f6-4b44-a73d-5ee3392ad75e"
CAJEWF010000044.1	RepeatMasker	DNA	2809097	2809274	657	-	.	ID="RND-1_FAMILY-713";Tend="6868";Tstart="6680";shortTE="F";uid="437c3b07-85bb-4649-8f4f-a5207723b36a"
CAJEWF010000044.1	RepeatMasker	DNA	1918704	1918987	1618	-	.	ID="dna-5_bta";Tend="255";Tstart="1";shortTE="F";uid="eff13ad8-4614-4789-82ad-374cb9ef3500"
CAJEWF010000044.1	RepeatMasker	Unknown	288449	288614	1079	-	.	ID="RND-1_FAMILY-253";Tend="1144";Tstart="979";shortTE="F";uid="48c856e1-9ed0-48ad-9136-905c39d32581"
CAJEWF010000044.1	RepeatMasker	Unknown	1589455	1589619	655	-	.	ID="RND-4_FAMILY-1179";Tend="1089";Tstart="922";shortTE="F";uid="b8132c19-584b-4d48-9435-323a7ad6697d"
CAJEWF010000044.1	RepeatMasker	DNA/CMC-Transib	2739123	2739285	978	-	.	ID="RND-5_FAMILY-2303";Tend="930";Tstart="746";shortTE="F";uid="64fd73c8-a842-4e62-aa87-eaf91b5b7dd4"
CAJEWF010000044.1	RepeatMasker	LTR/Gypsy	1549474	1549724	868	-	.	ID="RND-5_FAMILY-1051";Tend="1188";Tstart="934";shortTE="F";uid="36a1ace0-fe0f-4725-a3f0-e1fcc7be5e6e"
CAJEWF010000044.1	RepeatMasker	DNA	1462431	1462663	964	-	.	ID="RND-6_FAMILY-4789";Tend="1192";Tstart="959";shortTE="F";uid="5d4fb5ff-a553-4957-ae41-5d229c97b0a5"
CAJEWF010000044.1	RepeatMasker	Unknown	933013	933127	809	-	.	ID="RND-1_FAMILY-309";Tend="1024";Tstart="911";shortTE="F";uid="8b249f61-8806-46db-929f-9b73dcdf05dd"
CAJEWF010000044.1	RepeatMasker	DNA/CMC-Chapaev-3	2020113	2020272	483	-	.	ID="RND-6_FAMILY-649";Tend="1935";Tstart="1768";shortTE="F";uid="9402e290-56e6-4010-8bcd-b731c9cd062c"
CAJEWF010000044.1	RepeatMasker	DNA/CMC-Transib	1952966	1953384	764	-	.	ID="RND-5_FAMILY-2303";TEgroup="ctg_44%7CRND-5_FAMILY-2303%7C3";Tend="929";Tstart="767";shortTE="F";uid="3690084d-48ff-49e0-9e58-4d3e8931a15a"
CAJEWF010000044.1	RepeatMasker	DNA	2716219	2716376	900	-	.	ID="RND-5_FAMILY-244";Tend="6438";Tstart="6288";shortTE="F";uid="b411e868-e5e8-45eb-9f34-65e9f9b44fd8"
CAJEWF010000044.1	RepeatMasker	DNA	3182360	3182496	605	-	.	ID="RND-5_FAMILY-3646";Tend="5090";Tstart="4955";shortTE="F";uid="c53ee24d-89e9-442a-9b3b-3ada9b469308"
CAJEWF010000044.1	RepeatMasker	LINE/Penelope	311811	312096	1960	-	.	ID="RND-1_FAMILY-414";Tend="1671";Tstart="1387";shortTE="F";uid="b4a70cd9-9715-4ff1-8c72-b7e8f815a09a"
CAJEWF010000044.1	RepeatMasker	Unknown	1551238	1551594	1844	-	.	ID="RND-5_FAMILY-9918";Tend="1139";Tstart="776";shortTE="F";uid="a26035d3-5b4a-4295-8609-7e909f442e27"
CAJEWF010000044.1	RepeatMasker	DNA/CMC	2390441	2390700	1683	-	.	ID="RND-1_FAMILY-3";Tend="1160";Tstart="901";shortTE="F";uid="63a6aed9-0c50-4f6f-8ea4-4092bf218951"
CAJEWF010000044.1	RepeatMasker	LTR/Gypsy	169576	169717	494	-	.	ID="RND-4_FAMILY-31";Tend="1206";Tstart="1106";shortTE="F";uid="654cf8fd-fb52-4fc4-b447-f515e10eae72"
CAJEWF010000044.1	RepeatMasker	Unknown	2392065	2392259	1472	-	.	ID="RND-6_FAMILY-11";Tend="1079";Tstart="913";shortTE="F";uid="67ebb1e7-4abd-474f-be5a-d9429718f550"
CAJEWF010000044.1	RepeatMasker	DNA	2108768	2108958	615	-	.	ID="DNA-5_BTA";Tend="199";Tstart="4";shortTE="F";uid="fd6ab581-c87b-4eb7-b8fb-77f5c8bc842b"
CAJEWF010000044.1	RepeatMasker	DNA/CMC-Transib	577930	578093	1137	-	.	ID="RND-5_FAMILY-2303";Tend="929";Tstart="759";shortTE="F";uid="1a921a34-95f3-4653-9809-b92944999afb"
CAJEWF010000044.1	RepeatMasker	DNA	2341253	2341497	1426	-	.	ID="RND-4_FAMILY-211";Tend="1091";Tstart="838";shortTE="F";uid="c0da367a-d6de-4577-a32a-8e404ec4ad1f"
CAJEWF010000044.1	RepeatMasker	LTR/Gypsy	1571729	1572294	4702	-	.	ID="RND-6_FAMILY-2211";Tend="2713";Tstart="2147";shortTE="F";uid="5650405a-aef9-4c24-bf29-9b4ec4210aa2"
CAJEWF010000044.1	RepeatMasker	DNA	2134553	2134737	1089	-	.	ID="rnd-6_family-11069";Tend="1051";Tstart="891";shortTE="F";uid="d3081b40-81f0-4474-8a7a-3484f41852fb"
CAJEWF010000044.1	RepeatMasker	DNA	1816712	1816849	518	-	.	ID="DNA-9_BTA";Tend="147";Tstart="1";shortTE="F";uid="56fe415a-efbe-48ad-9634-0838636f5aa4"
CAJEWF010000044.1	RepeatMasker	DNA	1182047	1182598	4387	-	.	ID="DNA-4_BTA";Tend="554";Tstart="1";shortTE="F";uid="59aff777-212f-4e02-ba85-e33cc5b2f8c5"
CAJEWF010000044.1	RepeatMasker	DNA	2661099	2661602	4072	-	.	ID="DNA-1_BTA";Tend="504";Tstart="1";shortTE="F";uid="e70f99df-404e-4b88-a9bf-a0f6b227b07e"
CAJEWF010000044.1	RepeatMasker	DNA/hAT-Tip100	2356248	2357100	5164	-	.	ID="HAT-N7_BTA";Tend="1539";Tstart="399";shortTE="F";uid="5d001123-0402-42e6-8e74-422e9a9c39be"
CAJEWF010000044.1	RepeatMasker	RC/Helitron	1634096	1634199	416	-	.	ID="RND-6_FAMILY-3099";Tend="2960";Tstart="2857";shortTE="F";uid="52219885-5c53-4bad-9cee-11f27ef82001"
CAJEWF010000044.1	RepeatMasker	LINE/Penelope	1619931	1620211	453	-	.	ID="RND-1_FAMILY-414";TEgroup="ctg_44%7CRND-1_FAMILY-414%7C2";Tend="1674";Tstart="1495";shortTE="F";uid="0327a782-0bc0-4924-85c2-0773f083ffc8"
CAJEWF010000044.1	RepeatMasker	LINE/I-Jockey	897872	898210	401	-	.	ID="RND-6_FAMILY-1205";Tend="1318";Tstart="1028";shortTE="F";uid="dbe10082-df7a-440e-8693-86d536f4eaf9"
CAJEWF010000044.1	RepeatMasker	Unknown	338903	339064	582	-	.	ID="RND-6_FAMILY-12228";Tend="1147";Tstart="988";shortTE="F";uid="6badb07e-64fe-479a-b74b-ae4dfdcf187e"
CAJEWF010000044.1	RepeatMasker	DNA/CMC	328624	329355	2104	-	.	ID="RND-5_FAMILY-881";Tend="1549";Tstart="817";shortTE="F";uid="e5302faf-3268-4333-bf95-9789b805fa9d"
CAJEWF010000044.1	RepeatMasker	DNA	2698468	2698595	1064	-	.	ID="RND-5_FAMILY-1857";Tend="4713";Tstart="4586";shortTE="F";uid="ee09a73a-31b9-40fe-864c-592e00fe0af0"
CAJEWF010000044.1	RepeatMasker	Unknown	772725	773024	2379	-	.	ID="RND-6_FAMILY-595";Tend="1137";Tstart="846";shortTE="F";uid="d5f3a992-dbb9-4d11-9c7f-91e1efa6e4d7"
CAJEWF010000044.1	RepeatMasker	Unknown	1897899	1898076	619	-	.	ID="RND-1_FAMILY-217";Tend="1125";Tstart="934";shortTE="F";uid="58fbe26e-4204-4e22-bb32-3e4935a432b1"
CAJEWF010000044.1	RepeatMasker	DNA/CMC-EnSpm	3164760	3164912	1145	-	.	ID="RND-6_FAMILY-1912";Tend="1117";Tstart="965";shortTE="F";uid="86f7017e-9558-4e31-9ace-45b34953b5fd"
CAJEWF010000044.1	RepeatMasker	DNA/Maverick	1504243	1504595	2109	-	.	ID="RND-2_FAMILY-28";Tend="1066";Tstart="737";shortTE="F";uid="efc3f7a9-f283-4290-b36a-0f37cc34d636"
CAJEWF010000044.1	RepeatMasker	DNA/TcMar-Tc1	1120681	1120881	1108	-	.	ID="RND-1_FAMILY-271";Tend="1640";Tstart="1439";shortTE="F";uid="2c208462-49ad-4808-a443-b020ef58ec26"
CAJEWF010000044.1	RepeatMasker	Unknown	2335336	2335645	1257	-	.	ID="RND-6_FAMILY-7438";Tend="1188";Tstart="923";shortTE="F";uid="0c1ef1a2-01d7-4c0a-8c39-5709a447b701"
CAJEWF010000044.1	RepeatMasker	DNA/Kolobok	1916894	1917070	490	-	.	ID="RND-1_FAMILY-659";Tend="3810";Tstart="3632";shortTE="F";uid="0ac90928-1a1c-4913-a257-25b8a59a64a2"
CAJEWF010000044.1	RepeatMasker	DNA/CMC-EnSpm	1641921	1642205	1266	-	.	ID="RND-1_FAMILY-56";Tend="1148";Tstart="889";shortTE="F";uid="7c690e8a-88a7-4b88-a8a4-53532a98eb6f"
CAJEWF010000044.1	RepeatMasker	DNA/Kolobok	3076534	3076977	2943	-	.	ID="RND-6_FAMILY-2985";Tend="5050";Tstart="4604";shortTE="F";uid="36cf5f3e-44b5-42b0-b342-bc3c143ad575"
CAJEWF010000044.1	RepeatMasker	Unknown	39422	39750	1302	-	.	ID="RND-6_FAMILY-632";Tend="1320";Tstart="999";shortTE="F";uid="71f7aa85-96f0-495f-903a-859c515081e9"
CAJEWF010000044.1	RepeatMasker	Unknown	4885	5065	601	-	.	ID="RND-6_FAMILY-10546";Tend="495";Tstart="335";shortTE="F";uid="c152b4bf-128b-46f6-8e05-5c2b7f085bd5"
CAJEWF010000044.1	RepeatMasker	DNA	1955738	1956042	1748	-	.	ID="RND-4_FAMILY-1880";Tend="1239";Tstart="939";shortTE="F";uid="ba8c9386-97de-4a06-a5c0-767533792dfc"
CAJEWF010000044.1	RepeatMasker	DNA/Academ-1	2559224	2559335	556	-	.	ID="RND-6_FAMILY-351";Tend="860";Tstart="751";shortTE="F";uid="97644fdc-06e8-49f9-b7e9-cfe84f64c66c"
CAJEWF010000044.1	RepeatMasker	DNA/CMC-EnSpm	1456133	1456270	872	-	.	ID="RND-6_FAMILY-1912";Tend="1090";Tstart="953";shortTE="F";uid="66208d40-0d7b-4acd-9b20-e5ba8d9a8b6d"
CAJEWF010000044.1	RepeatMasker	DNA	2038082	2038356	1727	-	.	ID="DNA-11_BTA";Tend="551";Tstart="274";shortTE="F";uid="c9e9147d-23a7-44cc-b085-2d8b026be537"
CAJEWF010000044.1	RepeatMasker	DNA/hAT-Tip100	1396286	1396767	3685	-	.	ID="RND-1_FAMILY-866";Tend="1385";Tstart="886";shortTE="F";uid="18298a12-6344-4b13-b87a-6e555f7b3162"
CAJEWF010000044.1	RepeatMasker	LTR/Pao	1486658	1487538	1069	-	.	ID="BEL-1_BTA-I";Tend="1174";Tstart="302";shortTE="F";uid="20e41d44-e89c-47b7-abec-8785fd7c6985"
CAJEWF010000044.1	RepeatMasker	Unknown	452778	452898	513	-	.	ID="RND-1_FAMILY-415";Tend="5089";Tstart="4960";shortTE="F";uid="09c964ff-99c9-48e7-b06b-74ca842aef0b"
CAJEWF010000044.1	RepeatMasker	DNA/CMC-Transib	3415455	3415603	884	-	.	ID="RND-5_FAMILY-2303";Tend="931";Tstart="767";shortTE="F";uid="44dda76a-6f0e-425b-8996-ad664ce5ed0b"
CAJEWF010000044.1	RepeatMasker	Unknown	3030947	3031194	1185	-	.	ID="RND-1_FAMILY-36";Tend="1205";Tstart="956";shortTE="F";uid="c0787e4f-e1c6-4e2a-9751-84cc91bf6cee"
CAJEWF010000044.1	RepeatMasker	Unknown	2642905	2643115	1448	-	.	ID="RND-1_FAMILY-171";Tend="1133";Tstart="901";shortTE="F";uid="08bd5b4e-6ac1-4789-8a25-30a00e6a65b9"
CAJEWF010000044.1	RepeatMasker	DNA	1493593	1493760	534	-	.	ID="RND-4_FAMILY-244";Tend="1044";Tstart="888";shortTE="F";uid="1e0fa231-9503-4e0a-b643-803be79dd474"
CAJEWF010000044.1	RepeatMasker	Unknown	2820641	2820750	760	-	.	ID="RND-1_FAMILY-96";Tend="1253";Tstart="1144";shortTE="F";uid="d5c534b8-521e-4a66-92a3-0671d6fc82e1"
CAJEWF010000044.1	RepeatMasker	LINE/Penelope	287857	288199	667	-	.	ID="RND-1_FAMILY-414";TEgroup="ctg_44%7CRND-1_FAMILY-414%7C1";Tend="1721";Tstart="1512";shortTE="F";uid="972ad50b-9f03-47c9-90c5-abf94ae78a8d"
CAJEWF010000044.1	RepeatMasker	Unknown	2724757	2724999	1948	-	.	ID="RND-1_FAMILY-108";Tend="1194";Tstart="953";shortTE="F";uid="28d7ac82-5649-445e-b7aa-ec5208a30b16"
CAJEWF010000044.1	RepeatMasker	Unknown	1863764	1864056	990	-	.	ID="RND-6_FAMILY-16091";TEgroup="ctg_44%7CRND-6_FAMILY-16091%7C1";Tend="2080";Tstart="1488";shortTE="F";uid="d434b8b7-a430-4cb7-bbfe-9e8dcf279478"
CAJEWF010000044.1	RepeatMasker	Unknown	1936127	1936377	1506	-	.	ID="RND-5_FAMILY-1778";Tend="1155";Tstart="906";shortTE="F";uid="007c0719-41f5-4d1e-82e2-c6ad7b4cbecd"
CAJEWF010000044.1	RepeatMasker	DNA	2995251	2995357	578	-	.	ID="RND-5_FAMILY-1477";Tend="1309";Tstart="1207";shortTE="F";uid="0053d03d-5b84-40f9-90b9-210b826649c1"
CAJEWF010000044.1	RepeatMasker	DNA/MULE-MuDR	1451031	1451162	843	-	.	ID="RND-6_FAMILY-16578";Tend="1568";Tstart="1437";shortTE="F";uid="497387fb-6adb-43b7-9a76-e8e33580427d"
CAJEWF010000044.1	RepeatMasker	DNA/CMC	1112270	1112496	1636	-	.	ID="ENSPM-N1_BTA";Tend="227";Tstart="1";shortTE="F";uid="e21c2651-52bb-4c4e-b8ef-8a24f9796f69"
CAJEWF010000044.1	RepeatMasker	DNA	2485085	2485502	2212	-	.	ID="DNA-10_BTA";Tend="433";Tstart="2";shortTE="F";uid="b11c8354-d08c-470f-803e-4619d1599b91"
CAJEWF010000044.1	RepeatMasker	Unknown	2345967	2346211	2105	-	.	ID="RND-5_FAMILY-500";Tend="977";Tstart="734";shortTE="F";uid="4c52b2a4-d264-4a03-bde7-f1baa7155d35"
CAJEWF010000044.1	RepeatMasker	RC/Helitron	3314444	3314839	1315	-	.	ID="RND-5_FAMILY-4101";Tend="705";Tstart="325";shortTE="F";uid="756ae3f6-4b8e-401d-b8ff-1b9c8da1190f"
CAJEWF010000044.1	RepeatMasker	DNA/hAT-Tip100	2914902	2915071	800	-	.	ID="HAT-N7_BTA";Tend="1538";Tstart="1381";shortTE="F";uid="2fb39641-f5d3-47e4-bc41-f84c1872b203"
CAJEWF010000044.1	RepeatMasker	DNA	2427724	2427917	1433	-	.	ID="DNA-11_BTA";Tend="551";Tstart="358";shortTE="F";uid="3d12d0aa-2642-47f3-a4b4-7d1725ecbf0f"
CAJEWF010000044.1	RepeatMasker	DNA	2264706	2264935	652	-	.	ID="RND-6_FAMILY-11069";Tend="1029";Tstart="802";shortTE="F";uid="2959f3fc-9eba-48d2-a3b1-b1c97844326a"
CAJEWF010000044.1	RepeatMasker	Unknown	2377831	2378021	913	-	.	ID="RND-1_FAMILY-27";Tend="1053";Tstart="907";shortTE="F";uid="a3d1b4c5-287b-4ae2-ae08-5594e7702613"
CAJEWF010000044.1	RepeatMasker	Unknown	1847869	1848042	860	-	.	ID="RND-6_FAMILY-337";Tend="1230";Tstart="1057";shortTE="F";uid="f970f86d-c782-4e3c-8e48-a6c938bf5aa5"
CAJEWF010000044.1	RepeatMasker	LINE/I	2994246	2994502	1395	-	.	ID="RND-6_FAMILY-27";Tend="1191";Tstart="924";shortTE="F";uid="8b28eb9b-8e00-4c04-a4a9-043d547f61be"
CAJEWF010000044.1	RepeatMasker	Unknown	1324147	1324336	1031	-	.	ID="RND-1_FAMILY-328";Tend="1141";Tstart="933";shortTE="F";uid="009965ec-c741-4217-990f-8fd9c8caa4fb"
CAJEWF010000044.1	RepeatMasker	DNA	2662824	2663211	445	-	.	ID="RND-6_FAMILY-26";TEgroup="ctg_44%7CRND-6_FAMILY-26%7C1";Tend="1291";Tstart="899";shortTE="T";uid="8152b170-4b19-4141-a8b3-23416215a51b"
CAJEWF010000044.1	RepeatMasker	DNA	3305889	3306476	2223	-	.	ID="DNA-4_BTA";Tend="554";Tstart="1";shortTE="F";uid="a759e37f-89f5-457f-baf5-1d2c9a186b7f"
CAJEWF010000044.1	RepeatMasker	Unknown	2766376	2766555	855	-	.	ID="RND-4_FAMILY-384";Tend="1004";Tstart="822";shortTE="F";uid="d51d6b64-6a2d-49bd-9cea-e475533cddc8"
CAJEWF010000044.1	RepeatMasker	DNA/hAT-hAT5	1935679	1935928	1339	-	.	ID="RND-5_FAMILY-1384";Tend="1182";Tstart="931";shortTE="F";uid="86ff1c58-9594-47ce-9664-e5d69e087197"
CAJEWF010000044.1	RepeatMasker	Unknown	1586948	1587092	471	-	.	ID="RND-1_FAMILY-27";Tend="1053";Tstart="906";shortTE="F";uid="6c2efe49-5503-4513-9ff2-2f65c88523cb"
CAJEWF010000044.1	RepeatMasker	DNA/hAT-Tip100	1640494	1640712	1593	-	.	ID="rnd-6_family-1923";Tend="1022";Tstart="830";shortTE="F";uid="2306acce-5cc3-4c56-89de-30ace0399773"
CAJEWF010000044.1	RepeatMasker	DNA/CMC-EnSpm	2058447	2058654	832	-	.	ID="RND-6_FAMILY-1912";Tend="1158";Tstart="953";shortTE="F";uid="c65eadb5-306c-456b-8211-fb1287a5c104"
CAJEWF010000044.1	RepeatMasker	DNA	935297	935410	565	-	.	ID="RND-6_FAMILY-1167";Tend="2108";Tstart="1993";shortTE="F";uid="459b947b-32a0-43b3-a084-57af962c3d9e"
CAJEWF010000044.1	RepeatMasker	DNA/CMC-EnSpm	3033543	3033696	885	-	.	ID="RND-5_FAMILY-135";Tend="1087";Tstart="923";shortTE="F";uid="07118608-9fed-48d0-8220-ccb5ca2b6840"
CAJEWF010000044.1	RepeatMasker	DNA	2193338	2193484	884	-	.	ID="DNA-9_BTA";Tend="147";Tstart="1";shortTE="F";uid="8787fe59-eb4b-4150-a958-53cf9602aef5"
CAJEWF010000044.1	RepeatMasker	Unknown	1113069	1113257	641	-	.	ID="RND-4_FAMILY-336";Tend="1193";Tstart="978";shortTE="F";uid="001260b2-ddc0-4853-9d39-d122c1563a50"
CAJEWF010000044.1	RepeatMasker	DNA/PIF-Spy	2163248	2164191	8195	-	.	ID="RND-6_FAMILY-964";Tend="1864";Tstart="921";shortTE="F";uid="95ef218c-5443-48b7-9b6d-da5cee751ac3"
CAJEWF010000044.1	RepeatMasker	DNA	763469	763649	1113	-	.	ID="rnd-5_family-1623";Tend="2145";Tstart="2007";shortTE="F";uid="ceab0db1-5110-4f4d-bcda-0d3a024151e6"
CAJEWF010000044.1	RepeatMasker	DNA/CMC-Transib	2289591	2289805	575	-	.	ID="RND-5_FAMILY-2303";TEgroup="ctg_44%7CRND-5_FAMILY-2303%7C6";Tend="931";Tstart="804";shortTE="F";uid="9e05ece4-9665-45aa-8ce5-df5374663f8b"
CAJEWF010000044.1	RepeatMasker	DNA/hAT-hAT5	39856	40070	1503	-	.	ID="RND-6_FAMILY-700";Tend="1639";Tstart="1435";shortTE="F";uid="fe3b7654-12c2-4646-b512-cc0a861cebf3"
CAJEWF010000044.1	RepeatMasker	DNA	2497663	2498167	3665	-	.	ID="DNA-1_BTA";Tend="504";Tstart="1";shortTE="F";uid="52d8561d-cbf7-44c8-8d1e-d0ed4fcaef8d"
CAJEWF010000044.1	RepeatMasker	Unknown	441616	441847	1346	-	.	ID="RND-1_FAMILY-134";Tend="1196";Tstart="940";shortTE="F";uid="024c2661-e284-4544-be6b-1114a0cf6e9a"
CAJEWF010000044.1	RepeatMasker	Unknown	2639278	2639684	3758	-	.	ID="RND-5_FAMILY-914";Tend="1318";Tstart="910";shortTE="F";uid="005c2cca-1d44-4010-80e1-8a44fbe6da8e"
CAJEWF010000044.1	RepeatMasker	Unknown	475663	475801	681	-	.	ID="RND-4_FAMILY-1778";Tend="1346";Tstart="1207";shortTE="F";uid="065393da-4083-4ebf-ae3c-7c2c1a9cc195"
CAJEWF010000044.1	RepeatMasker	Unknown	621483	621643	443	-	.	ID="RND-6_FAMILY-6020";TEgroup="ctg_44%7CRND-6_FAMILY-6020%7C1";Tend="1418";Tstart="937";shortTE="T";uid="cf8a335f-b2b9-4bf8-b273-e28520a8e8e2"
CAJEWF010000044.1	RepeatMasker	DNA/CMC-EnSpm	1669374	1669534	943	-	.	ID="rnd-6_family-7144";Tend="1147";Tstart="967";shortTE="F";uid="20d9de45-6432-49ae-a151-f4aa925eedd5"
CAJEWF010000044.1	RepeatMasker	DNA	380740	380959	1163	-	.	ID="DNA-10_BTA";Tend="219";Tstart="1";shortTE="F";uid="a1ed09de-005f-471f-961c-2c9cfd1fc4ab"
CAJEWF010000044.1	RepeatMasker	DNA	296700	296823	645	-	.	ID="DNA-10_BTA";Tend="428";Tstart="306";shortTE="F";uid="e8519f59-8d5b-49ce-933c-f307cc5a7eb5"
CAJEWF010000044.1	RepeatMasker	DNA/CMC-EnSpm	3021957	3022177	1254	-	.	ID="RND-1_FAMILY-56";Tend="1104";Tstart="893";shortTE="F";uid="eed8db23-26db-4fd7-a811-2525f3611946"
CAJEWF010000044.1	RepeatMasker	DNA	1692406	1692788	1934	-	.	ID="DNA-1_BTA";Tend="496";Tstart="130";shortTE="F";uid="ea40d740-f4e5-4182-8ff6-efe0da46512f"
CAJEWF010000044.1	RepeatMasker	DNA/Sola-1	2060877	2061134	2093	-	.	ID="RND-6_FAMILY-3193";Tend="1784";Tstart="1527";shortTE="F";uid="211c8116-84c4-4d3c-a5c8-08796b5553c7"
CAJEWF010000044.1	RepeatMasker	RC/Helitron	3354834	3354954	416	-	.	ID="RND-4_FAMILY-803";Tend="1370";Tstart="1246";shortTE="F";uid="b4c0e5c6-e476-4fdd-b794-7f69db7b6056"
CAJEWF010000044.1	RepeatMasker	LTR/Gypsy	1187766	1188193	1391	-	.	ID="RND-6_FAMILY-1649";Tend="1393";Tstart="974";shortTE="F";uid="959f7cd1-cebd-4280-8698-38f92ede01fc"
CAJEWF010000044.1	RepeatMasker	DNA	2384262	2384407	1068	-	.	ID="DNA-11_BTA";Tend="146";Tstart="1";shortTE="F";uid="b9f07ec5-7a5b-4c7c-822e-cc1bfd741e22"
CAJEWF010000044.1	RepeatMasker	RC/Helitron	407432	407673	1590	-	.	ID="RND-5_FAMILY-1779";Tend="1062";Tstart="816";shortTE="F";uid="d6db770b-e37f-4926-8091-2f7bcdf0fe06"
CAJEWF010000044.1	RepeatMasker	DNA/hAT-hATm	696451	696554	873	-	.	ID="RND-1_FAMILY-273";Tend="1224";Tstart="1121";shortTE="F";uid="f368b277-ab02-4999-b2a0-4d2f1fefc770"
CAJEWF010000044.1	RepeatMasker	DNA	1751900	1752174	1227	-	.	ID="dna-5_bta";Tend="255";Tstart="1";shortTE="F";uid="262744df-8470-43cd-b1d3-cd659d7e5d2f"
CAJEWF010000044.1	RepeatMasker	DNA/Maverick	1506780	1507072	1500	-	.	ID="RND-2_FAMILY-28";Tend="1060";Tstart="738";shortTE="F";uid="64829f3f-30ba-45d0-863c-15b5b4b1f907"
CAJEWF010000044.1	RepeatMasker	DNA/CMC	2298524	2298774	1815	-	.	ID="rnd-5_family-957";Tend="1081";Tstart="860";shortTE="F";uid="3b8381c3-600b-44c4-9306-2cc912a25c21"
CAJEWF010000044.1	RepeatMasker	DNA	2473294	2473606	1381	-	.	ID="RND-6_FAMILY-7023";Tend="954";Tstart="639";shortTE="F";uid="c8610c17-7198-46b3-85c9-5080bfb76324"
CAJEWF010000044.1	RepeatMasker	LINE/CR1	314567	314727	952	-	.	ID="CR1-2_BTA";Tend="3952";Tstart="3796";shortTE="F";uid="a1acfccf-8f3f-4f62-a789-aed77ac189ff"
CAJEWF010000044.1	RepeatMasker	DNA	3310002	3310363	1644	-	.	ID="DNA-4_BTA";Tend="554";Tstart="197";shortTE="F";uid="741e7e2a-8e18-4657-ab2c-8d139ff22922"
CAJEWF010000044.1	RepeatMasker	DNA	2876129	2876256	920	-	.	ID="RND-6_FAMILY-11069";Tend="1028";Tstart="901";shortTE="F";uid="253c02fd-0064-485d-add9-fa9dc74bf78e"
CAJEWF010000044.1	RepeatMasker	Unknown	2401137	2401248	440	-	.	ID="RND-3_FAMILY-763";Tend="1160";Tstart="1049";shortTE="F";uid="99f196eb-0b4c-49d8-9d5a-f9b75e2ed20b"
CAJEWF010000044.1	RepeatMasker	DNA/CMC	475805	476039	1391	-	.	ID="RND-1_FAMILY-662";Tend="1447";Tstart="1214";shortTE="F";uid="9aeda03f-af6d-43fe-bd24-6ed3fb7e7e75"
CAJEWF010000044.1	RepeatMasker	DNA/CMC-EnSpm	58563	58975	3562	-	.	ID="ENSPM-N3_BTA";Tend="414";Tstart="1";shortTE="F";uid="a08c7ff5-49d2-4102-86ed-7effa6c73cba"
CAJEWF010000044.1	RepeatMasker	LTR/Gypsy	2081798	2081960	751	-	.	ID="RND-3_FAMILY-25";Tend="1248";Tstart="1085";shortTE="F";uid="1ecab3ec-5f53-4aab-9e18-a0709b4db43f"
CAJEWF010000044.1	RepeatMasker	DNA/CMC-Transib	3119635	3119973	1439	-	.	ID="RND-6_FAMILY-6190";Tend="1594";Tstart="1259";shortTE="F";uid="b5fc01f1-eb13-42b0-a3f1-57bcc8ee414f"
CAJEWF010000044.1	RepeatMasker	Unknown	3230141	3230250	471	-	.	ID="RND-1_FAMILY-677";Tend="973";Tstart="860";shortTE="F";uid="973401fc-1045-4c66-9c9d-9e1f2397782d"
CAJEWF010000044.1	RepeatMasker	DNA/Kolobok	78711	79153	3553	-	.	ID="KOLOBOK-N2_BTA";Tend="442";Tstart="1";shortTE="F";uid="7c7c506a-6ad3-4773-95c0-033a98cdff78"
CAJEWF010000044.1	RepeatMasker	Unknown	1963174	1963332	1018	-	.	ID="RND-2_FAMILY-63";Tend="1032";Tstart="870";shortTE="F";uid="b3809d01-f5c7-4bcf-8de5-4abfc697541d"
CAJEWF010000044.1	RepeatMasker	DNA	3053676	3053893	528	-	.	ID="DNA-5_BTA";Tend="236";Tstart="19";shortTE="F";uid="83cff79c-11ff-4bd5-8b57-f70ca219f813"
CAJEWF010000044.1	RepeatMasker	DNA	1010481	1024589	46509	-	.	ID="RND-1_FAMILY-23";TEgroup="ctg_44%7CRND-1_FAMILY-23%7C1";Tend="9453";Tstart="1786";shortTE="F";uid="7493bbd5-69da-468c-b61c-1f2020662d10"
CAJEWF010000044.1	RepeatMasker	DNA	1849812	1850199	1133	-	.	ID="rnd-5_family-1857";Tend="4713";Tstart="4583";shortTE="F";uid="0b381093-11d9-403d-b1b9-27bbe6de80d4"
CAJEWF010000044.1	RepeatMasker	LINE/R1	1538261	1538437	580	-	.	ID="RND-6_FAMILY-1164";Tend="2954";Tstart="2771";shortTE="F";uid="95b892b7-bec8-484d-a59c-8bb2ae01743d"
CAJEWF010000044.1	RepeatMasker	LTR/Gypsy	1501787	1502039	1627	-	.	ID="RND-3_FAMILY-25";Tend="1335";Tstart="1080";shortTE="F";uid="d4431032-8e61-4070-b7e6-62a05b4aa9c1"
CAJEWF010000044.1	RepeatMasker	DNA/PIF-Spy	970701	975115	11787	-	.	ID="rnd-1_family-879";Tend="2841";Tstart="1151";shortTE="F";uid="cf9bcac1-1757-4ac0-826d-49db2b6f0e20"
CAJEWF010000044.1	RepeatMasker	DNA/TcMar-Tc1	292473	292573	528	-	.	ID="RND-4_FAMILY-1919";Tend="1104";Tstart="1003";shortTE="F";uid="0071a38f-42c5-40b6-901b-1675918d2c3a"
CAJEWF010000044.1	RepeatMasker	Unknown	1477782	1477925	809	-	.	ID="RND-1_FAMILY-37";Tend="1053";Tstart="897";shortTE="F";uid="9722292e-3466-4414-a2fc-fd7941a8bdb0"
CAJEWF010000044.1	RepeatMasker	Unknown	3203262	3203463	969	-	.	ID="RND-6_FAMILY-6580";Tend="1747";Tstart="1546";shortTE="F";uid="37cd58d4-0167-44ac-9fac-692476d5a0b8"
CAJEWF010000044.1	RepeatMasker	DNA/Kolobok	1480511	1480982	2232	-	.	ID="RND-6_FAMILY-2985";Tend="5053";Tstart="4604";shortTE="F";uid="e406db1d-f332-4eba-8b01-0ad871a21fa7"
CAJEWF010000044.1	RepeatMasker	DNA	3262654	3262895	1875	-	.	ID="RND-5_FAMILY-3646";Tend="5087";Tstart="4847";shortTE="F";uid="e5c3879e-47a6-44dd-ab2f-34604b904b64"
CAJEWF010000044.1	RepeatMasker	LTR/Gypsy	927028	927152	1352	-	.	ID="RND-6_FAMILY-1649";Tend="1403";Tstart="1019";shortTE="F";uid="6e90bbf0-9c1f-49d8-b174-a3d272de87f6"
CAJEWF010000044.1	RepeatMasker	RC/Helitron	3285951	3286099	426	-	.	ID="RND-6_FAMILY-5434";Tend="3402";Tstart="3259";shortTE="F";uid="91b87a4b-7042-4930-8744-1f851ab7c27d"
CAJEWF010000044.1	RepeatMasker	DNA	234724	234878	422	-	.	ID="DNA-11_BTA";Tend="551";Tstart="383";shortTE="F";uid="5850e872-e91c-4e41-ba3a-25eb1aae1b4b"
CAJEWF010000044.1	RepeatMasker	Unknown	3443606	3443943	2918	-	.	ID="RND-6_FAMILY-1247";Tend="1293";Tstart="956";shortTE="F";uid="bf2684bb-7081-4774-b335-54e64709d02a"
CAJEWF010000044.1	RepeatMasker	DNA/hAT	2193924	2194314	1531	-	.	ID="RND-5_FAMILY-1891";Tend="1279";Tstart="907";shortTE="F";uid="6d480215-1009-453d-ad68-0bb3655dbf9a"
CAJEWF010000044.1	RepeatMasker	Unknown	2452852	2453099	1669	-	.	ID="RND-5_FAMILY-5634";Tend="1222";Tstart="954";shortTE="F";uid="cc1aca66-2c97-49ee-b5b2-333edafc3d73"
CAJEWF010000044.1	RepeatMasker	DNA/hAT?	2419008	2419404	1281	-	.	ID="RND-5_FAMILY-4882";TEgroup="ctg_44%7CRND-5_FAMILY-4882%7C2";Tend="1498";Tstart="940";shortTE="F";uid="8128cde5-de5a-41c7-8d33-38a858cbd18b"
CAJEWF010000044.1	RepeatMasker	Unknown	866817	866973	733	-	.	ID="RND-5_FAMILY-652";Tend="1073";Tstart="923";shortTE="F";uid="d9098041-fd78-4d1d-9f52-342e84acaf40"
CAJEWF010000044.1	RepeatMasker	DNA	2244494	2244752	1644	-	.	ID="RND-1_FAMILY-59";Tend="1244";Tstart="987";shortTE="F";uid="eaa9ca84-0692-4a4e-ab86-995b33044101"
CAJEWF010000044.1	RepeatMasker	LTR/Gypsy	888913	889121	1298	-	.	ID="RND-3_FAMILY-488";Tend="1068";Tstart="859";shortTE="F";uid="4d951f66-9d36-4efc-9038-7d241cf03505"
CAJEWF010000044.1	RepeatMasker	LINE/RTE-X	492170	492459	419	-	.	ID="RTEX-2_BTA";Tend="3596";Tstart="3301";shortTE="F";uid="2614b747-11fa-4bbf-99cc-e599480f9601"
CAJEWF010000044.1	RepeatMasker	LTR/Gypsy	2450200	2450388	958	-	.	ID="RND-6_FAMILY-1649";Tend="1152";Tstart="967";shortTE="F";uid="37bb1d54-c991-43ad-bdb5-e3a7b46d604e"
CAJEWF010000044.1	RepeatMasker	Unknown	2601462	2601600	1121	-	.	ID="RND-1_FAMILY-27";Tend="1048";Tstart="910";shortTE="F";uid="00d50743-d7e3-4083-a115-edfa216ad72e"
CAJEWF010000044.1	RepeatMasker	DNA/hAT-hATm	2079501	2079776	498	-	.	ID="RND-6_FAMILY-448";Tend="3244";Tstart="2966";shortTE="F";uid="740fb5c1-f859-4ac2-85c4-39bdc5773ad7"
CAJEWF010000044.1	RepeatMasker	LTR/Gypsy	2556873	2557460	2861	-	.	ID="RND-6_FAMILY-1649";TEgroup="ctg_44%7CRND-6_FAMILY-1649%7C3";Tend="1400";Tstart="972";shortTE="F";uid="655e564c-408e-43ea-adbe-bcc1c9cd51c5"
CAJEWF010000044.1	RepeatMasker	Unknown	173571	173817	1707	-	.	ID="RND-1_FAMILY-328";Tend="1178";Tstart="932";shortTE="F";uid="709f9a58-3705-4564-8ac3-f834ffc67871"
CAJEWF010000044.1	RepeatMasker	LINE/I-Jockey	801391	801921	2201	-	.	ID="JOCKEY-6_BTA";Tend="5286";Tstart="4743";shortTE="F";uid="3288119f-e878-4af8-9cc8-d43dcb262ea0"
CAJEWF010000044.1	RepeatMasker	DNA	422977	423089	639	-	.	ID="DNA-11_BTA";Tend="170";Tstart="60";shortTE="F";uid="90dd2eb9-ab39-44d4-b29e-0b4f1eb973ac"
CAJEWF010000044.1	RepeatMasker	DNA	2671909	2672372	2343	-	.	ID="dna-10_bta";Tend="424";Tstart="1";shortTE="F";uid="2216af8e-701f-41d9-8459-e4e79b447c91"
CAJEWF010000044.1	RepeatMasker	DNA	1656800	1656905	667	-	.	ID="DNA-11_BTA";Tend="106";Tstart="1";shortTE="F";uid="1e55fb8b-42cc-41e7-be6c-de3c1ffaa139"
CAJEWF010000044.1	RepeatMasker	Unknown	2812728	2812858	892	-	.	ID="RND-1_FAMILY-27";Tend="1036";Tstart="906";shortTE="F";uid="6c36db6d-c348-42e2-9401-5704761f0644"
CAJEWF010000044.1	RepeatMasker	Unknown	1198689	1198934	1143	-	.	ID="RND-5_FAMILY-3790";Tend="1449";Tstart="1202";shortTE="F";uid="4b968a8d-6ba3-44fd-9b0b-f3e95b405344"
CAJEWF010000044.1	RepeatMasker	DNA	1498929	1499072	1041	-	.	ID="RND-5_FAMILY-1623";Tend="2152";Tstart="2011";shortTE="F";uid="04554223-ac76-4a74-97b9-280076b94399"
CAJEWF010000044.1	RepeatMasker	Unknown	275101	275243	1239	-	.	ID="RND-1_FAMILY-200";Tend="1013";Tstart="871";shortTE="F";uid="e261c834-54bb-4f30-9875-c1246bbd77b1"
CAJEWF010000044.1	RepeatMasker	Unknown	582537	582893	1460	-	.	ID="RND-4_FAMILY-21";Tend="1339";Tstart="931";shortTE="F";uid="13279e37-0448-485b-92a1-7f546d156ce8"
CAJEWF010000044.1	RepeatMasker	DNA/PIF-Spy	1359596	1359710	572	-	.	ID="RND-6_FAMILY-1161";Tend="7150";Tstart="7039";shortTE="F";uid="8bce4125-5d33-4586-95cc-1a2fe117a9e9"
CAJEWF010000044.1	RepeatMasker	LTR/Gypsy	2445429	2445601	1276	-	.	ID="RND-3_FAMILY-488";Tend="1049";Tstart="874";shortTE="F";uid="ab482c89-5eaa-4edd-881c-11dab82fd8f3"
CAJEWF010000044.1	RepeatMasker	Unknown	2501305	2501642	889	-	.	ID="RND-1_FAMILY-36";Tend="1206";Tstart="917";shortTE="F";uid="37bc10ac-f149-4a5f-924b-95dba01dc5d8"
CAJEWF010000044.1	RepeatMasker	Unknown	1452689	1452954	2457	-	.	ID="RND-6_FAMILY-2136";Tend="1241";Tstart="976";shortTE="F";uid="056fb770-cdb6-4a8c-9dfc-12fb893da0fe"
CAJEWF010000044.1	RepeatMasker	DNA	2668476	2668723	799	-	.	ID="RND-6_FAMILY-1167";Tend="447";Tstart="190";shortTE="F";uid="6ca5c129-7ab9-4448-9837-d76c729e7a7d"
CAJEWF010000044.1	RepeatMasker	DNA/CMC-EnSpm	2711003	2711223	1456	-	.	ID="RND-1_FAMILY-56";Tend="1151";Tstart="927";shortTE="F";uid="73bb2e2b-2abd-4f1e-b827-6e1f001abd67"
CAJEWF010000044.1	RepeatMasker	DNA/CMC-EnSpm	2604256	2604396	621	-	.	ID="RND-6_FAMILY-1165";Tend="6446";Tstart="6308";shortTE="F";uid="aa9e1234-a535-4b0d-828e-ba3c7aaa48f2"
CAJEWF010000044.1	RepeatMasker	Unknown	821762	821988	1716	-	.	ID="RND-1_FAMILY-171";Tend="1136";Tstart="902";shortTE="F";uid="2db8b055-6ef7-408e-9669-68a93a6f31d3"
CAJEWF010000044.1	RepeatMasker	Unknown	122713	122880	748	-	.	ID="RND-6_FAMILY-951";Tend="1008";Tstart="835";shortTE="F";uid="797fe4d3-2bfe-4c8c-88d0-e876cdd2b131"
CAJEWF010000044.1	RepeatMasker	DNA/PIF-Spy	501836	502002	706	-	.	ID="RND-6_FAMILY-1161";Tend="2570";Tstart="2402";shortTE="F";uid="94eac9ef-14fb-4a1f-b3b7-aa4f53ecf16c"
CAJEWF010000044.1	RepeatMasker	DNA/MULE-MuDR	1070320	1070727	688	-	.	ID="RND-5_FAMILY-1752";Tend="1262";Tstart="850";shortTE="F";uid="c8969969-56c4-4f85-9e8e-9094bd2618cd"
CAJEWF010000044.1	RepeatMasker	DNA	722722	723091	2036	-	.	ID="RND-5_FAMILY-149";Tend="1363";Tstart="991";shortTE="F";uid="0a1b9895-30f6-4603-a8ec-24171e3fd4b0"
CAJEWF010000044.1	RepeatMasker	Unknown	553196	553358	1105	-	.	ID="RND-2_FAMILY-63";Tend="1033";Tstart="870";shortTE="F";uid="d88f12dd-21bf-4f60-aff8-98a48628ff5f"
CAJEWF010000044.1	RepeatMasker	RC/Helitron	900608	901801	3042	-	.	ID="RND-6_FAMILY-3136";TEgroup="ctg_44%7CRND-6_FAMILY-3136%7C3";Tend="1691";Tstart="660";shortTE="F";uid="7ae58b4f-8cfd-4b2b-843f-bcf28ed79731"
CAJEWF010000044.1	RepeatMasker	RC/Helitron	1273467	1273986	2943	-	.	ID="RND-1_FAMILY-52";Tend="2539";Tstart="2031";shortTE="F";uid="60d12d74-b1bd-4612-a044-43ed3febecb2"
CAJEWF010000044.1	RepeatMasker	DNA/CMC-EnSpm	2206239	2206491	1643	-	.	ID="RND-1_FAMILY-56";Tend="1155";Tstart="903";shortTE="F";uid="66b2dbb7-a77d-41d5-99b5-f1174c481349"
CAJEWF010000044.1	RepeatMasker	DNA/PIF-Spy	3352667	3353626	8726	-	.	ID="RND-1_FAMILY-558";Tend="1882";Tstart="919";shortTE="F";uid="91a88fbe-4833-4739-bf00-ba14697565b9"
CAJEWF010000044.1	RepeatMasker	DNA/CMC	2017152	2017371	1371	-	.	ID="RND-6_FAMILY-5287";Tend="1123";Tstart="904";shortTE="F";uid="61368fd9-cc2b-43b3-a725-369a7368bfe9"
CAJEWF010000044.1	RepeatMasker	DNA/CMC	2364223	2364452	1497	-	.	ID="RND-5_FAMILY-957";Tend="1087";Tstart="860";shortTE="F";uid="64b13bd4-0617-44ca-aed7-f60d645fb6c4"
CAJEWF010000044.1	RepeatMasker	RC/Helitron	3440752	3440916	774	-	.	ID="RND-6_FAMILY-3099";Tend="2962";Tstart="2799";shortTE="F";uid="5568915d-5728-493f-adef-19f8ee50e010"
CAJEWF010000044.1	RepeatMasker	Unknown	3302301	3302876	4980	-	.	ID="RND-3_FAMILY-932";Tend="1455";Tstart="882";shortTE="F";uid="589edc28-94f6-4cd1-89ff-6e8bd1fe0562"
CAJEWF010000044.1	RepeatMasker	DNA	65524	65655	1016	-	.	ID="RND-6_FAMILY-11069";Tend="1029";Tstart="898";shortTE="F";uid="915c6a34-264a-4549-b2bd-49de08fc3dc3"
CAJEWF010000044.1	RepeatMasker	LTR/Gypsy	2326173	2326431	1138	-	.	ID="RND-5_FAMILY-56";Tend="1141";Tstart="782";shortTE="F";uid="5b36d6af-3d1b-42ed-b4ed-3e2f904ddfb9"
CAJEWF010000044.1	RepeatMasker	DNA	478227	478438	1502	-	.	ID="RND-5_FAMILY-2645";Tend="1267";Tstart="1058";shortTE="F";uid="89c8091a-1fb3-4153-9e66-f99bacc5b003"
CAJEWF010000044.1	RepeatMasker	DNA	3342577	3342820	870	-	.	ID="rnd-2_family-23";Tend="1189";Tstart="902";shortTE="F";uid="9630f42e-9eef-450d-93a2-51e1867780d3"
CAJEWF010000044.1	RepeatMasker	RC/Helitron	2772656	2773064	1282	-	.	ID="RND-6_FAMILY-410";Tend="1649";Tstart="1236";shortTE="F";uid="8097fd78-3945-4eb7-bb5f-56866f650f33"
CAJEWF010000044.1	RepeatMasker	RC/Helitron	1211985	1212210	1119	-	.	ID="RND-6_FAMILY-894";Tend="1965";Tstart="1763";shortTE="F";uid="2fc51444-4f9a-43f5-a7dc-04994ca88c57"
CAJEWF010000044.1	RepeatMasker	Unknown	1169570	1169799	2063	-	.	ID="RND-6_FAMILY-778";Tend="1179";Tstart="949";shortTE="F";uid="4ed4ef74-5bd3-470d-b63b-e8decd3a3ccc"
CAJEWF010000044.1	RepeatMasker	DNA	2950103	2950331	1096	-	.	ID="DNA-5_BTA";Tend="233";Tstart="2";shortTE="F";uid="c94ea2ee-51dc-4a11-8572-73270a9ad14b"
CAJEWF010000044.1	RepeatMasker	Unknown	2378323	2378487	1495	-	.	ID="RND-6_FAMILY-11";Tend="1076";Tstart="912";shortTE="F";uid="ce9456b1-8fc8-4523-b31f-27f369c4d8bd"
CAJEWF010000044.1	RepeatMasker	DNA/CMC	2040446	2040657	1527	-	.	ID="ENSPM-N2_BTA";Tend="212";Tstart="1";shortTE="F";uid="17fcb6ae-e414-4235-8a67-0bf2d9dfe263"
CAJEWF010000044.1	RepeatMasker	DNA/hAT?	1685270	1685601	2473	-	.	ID="RND-5_FAMILY-1268";Tend="1174";Tstart="848";shortTE="F";uid="a79c3313-e933-43c0-994b-250971d58bf7"
CAJEWF010000044.1	RepeatMasker	DNA	234411	234668	1228	-	.	ID="RND-1_FAMILY-136";Tend="1171";Tstart="910";shortTE="F";uid="714968e2-566d-4039-ac13-42f0b1d637e4"
CAJEWF010000044.1	RepeatMasker	Unknown	3005180	3005333	847	-	.	ID="RND-1_FAMILY-27";Tend="1052";Tstart="901";shortTE="F";uid="5aa9f597-a715-4024-bf71-4f3951147038"
CAJEWF010000044.1	RepeatMasker	DNA/CMC	929689	929915	1880	-	.	ID="ENSPM-N1_BTA";Tend="228";Tstart="1";shortTE="F";uid="7f031ddb-7a64-4352-bdf8-c2ee3476133c"
CAJEWF010000044.1	RepeatMasker	Unknown	2218351	2218565	1108	-	.	ID="RND-6_FAMILY-1232";Tend="2004";Tstart="1793";shortTE="F";uid="f4077798-cb9e-4c9a-885c-588b0668110a"
CAJEWF010000044.1	RepeatMasker	DNA/hAT-Tip100	2050358	2050986	4417	-	.	ID="RND-1_FAMILY-220";Tend="1502";Tstart="933";shortTE="F";uid="ed5753ea-386b-4334-99b6-18a47dcab3be"
CAJEWF010000044.1	RepeatMasker	LTR/Gypsy	2458126	2459040	1996	-	.	ID="RND-6_FAMILY-1649";Tend="1831";Tstart="974";shortTE="F";uid="b0403a01-fbff-4856-a76b-3ee7ef5850c9"
CAJEWF010000044.1	RepeatMasker	DNA/hAT?	1490963	1491266	1682	-	.	ID="HAT-N6_BTA";Tend="311";Tstart="14";shortTE="F";uid="d3fc7c0f-116e-4a4a-919c-3bf17f588617"
CAJEWF010000044.1	RepeatMasker	Unknown	42512	42845	1941	-	.	ID="RND-6_FAMILY-4179";Tend="1263";Tstart="934";shortTE="F";uid="c9738e12-cd96-44e9-ad99-bb8a77824b22"
CAJEWF010000044.1	RepeatMasker	Unknown	2863402	2863616	1654	-	.	ID="RND-1_FAMILY-893";Tend="1185";Tstart="972";shortTE="F";uid="e8f0fb39-8d23-45a5-b3a3-794f6204049d"
CAJEWF010000044.1	RepeatMasker	Unknown	1000177	1000336	566	-	.	ID="RND-6_FAMILY-3288";Tend="1262";Tstart="1115";shortTE="F";uid="d5a26c19-f491-41cb-b574-2b7ee56bf89e"
CAJEWF010000044.1	RepeatMasker	LTR/Gypsy	1672874	1673150	1674	-	.	ID="RND-6_FAMILY-417";Tend="1435";Tstart="1159";shortTE="F";uid="6d9511e5-9ff9-4ae6-87db-53b7ecc4bd12"
CAJEWF010000044.1	RepeatMasker	DNA	1353053	1353184	844	-	.	ID="rnd-5_family-3769";Tend="3074";Tstart="2625";shortTE="F";uid="a6252de5-b5aa-4a37-8f4b-6cf27eb41afa"
CAJEWF010000044.1	RepeatMasker	LTR/Gypsy	1623727	1623996	1051	-	.	ID="RND-6_FAMILY-417";Tend="1163";Tstart="915";shortTE="F";uid="c2613573-eaad-4386-bb61-dbece79c4157"
CAJEWF010000044.1	RepeatMasker	Unknown	2267096	2267238	1019	-	.	ID="RND-1_FAMILY-381";Tend="959";Tstart="814";shortTE="F";uid="dd7184e2-740c-4432-8963-26f3b33f1242"
CAJEWF010000044.1	RepeatMasker	DNA/CMC-EnSpm	2698800	2699024	1491	-	.	ID="RND-1_FAMILY-56";Tend="1119";Tstart="894";shortTE="F";uid="56b1c668-ce31-4e47-96f6-3b488a38ff7e"
CAJEWF010000044.1	RepeatMasker	DNA/CMC-EnSpm	1197559	1197809	1511	-	.	ID="RND-1_FAMILY-56";Tend="1150";Tstart="897";shortTE="F";uid="10921b70-19fb-4f44-858e-0a242bb140b5"
CAJEWF010000044.1	RepeatMasker	DNA/CMC-EnSpm	3141444	3141609	1188	-	.	ID="RND-6_FAMILY-1912";Tend="1117";Tstart="953";shortTE="F";uid="54ab61ac-73ee-4c03-9a4d-91a65789d63c"
CAJEWF010000044.1	RepeatMasker	RC/Helitron	2996137	2998223	17120	-	.	ID="RND-1_FAMILY-122";Tend="2694";Tstart="615";shortTE="F";uid="1c80395a-07be-4a87-8695-54015e432041"
CAJEWF010000044.1	RepeatMasker	LTR/Gypsy	2759319	2759635	1232	-	.	ID="RND-3_FAMILY-25";Tend="662";Tstart="337";shortTE="F";uid="c6611393-2107-4c7c-bfcf-b122986d1cbf"
CAJEWF010000044.1	RepeatMasker	LTR/Gypsy	2076610	2076930	1636	-	.	ID="RND-6_FAMILY-417";Tend="1166";Tstart="911";shortTE="F";uid="75fd5341-1ee9-4a3b-a7c5-eb467a534ca1"
CAJEWF010000044.1	RepeatMasker	Unknown	2843456	2843668	1623	-	.	ID="RND-1_FAMILY-893";Tend="1186";Tstart="971";shortTE="F";uid="05dab6ca-0908-4729-b75f-e0a993d6af01"
CAJEWF010000044.1	RepeatMasker	DNA/CMC-EnSpm	1957474	1957885	3450	-	.	ID="ENSPM-N3_BTA";Tend="414";Tstart="1";shortTE="F";uid="915849e6-595c-497c-aea5-d04583bfa8c5"
CAJEWF010000044.1	RepeatMasker	LTR/Gypsy	858663	859065	1186	-	.	ID="RND-3_FAMILY-443";Tend="1297";Tstart="893";shortTE="F";uid="198f457b-6351-4897-9b4d-6b09e775d34e"
CAJEWF010000044.1	RepeatMasker	DNA	1965075	1965364	1538	-	.	ID="RND-4_FAMILY-4629";Tend="1246";Tstart="966";shortTE="F";uid="bafe47c5-1de1-4e08-bd05-627f61e13c71"
CAJEWF010000044.1	RepeatMasker	DNA/CMC-Transib	1439847	1440032	1160	-	.	ID="RND-5_FAMILY-2303";Tend="929";Tstart="746";shortTE="F";uid="94560af4-a006-44a5-b602-4994f445955a"
CAJEWF010000044.1	RepeatMasker	Unknown	1569191	1569738	3140	-	.	ID="RND-6_FAMILY-6931";Tend="1380";Tstart="829";shortTE="F";uid="3f2278cd-c4c0-4436-a568-324bca55af44"
CAJEWF010000044.1	RepeatMasker	LINE/I-Jockey	3151146	3151452	1796	-	.	ID="RND-4_FAMILY-1190";Tend="1240";Tstart="930";shortTE="F";uid="21189bd3-0efb-415d-833f-ea4b57662327"
CAJEWF010000044.1	RepeatMasker	LTR/Gypsy	2777145	2777550	2086	-	.	ID="RND-6_FAMILY-1649";Tend="1409";Tstart="811";shortTE="F";uid="c239e994-0697-4467-8cd8-a513dcda5479"
CAJEWF010000044.1	RepeatMasker	DNA/hAT-Tip100	1521009	1522015	4795	-	.	ID="RND-6_FAMILY-5722";Tend="2423";Tstart="1419";shortTE="F";uid="345fbf19-79a6-4d33-8deb-7dbc3c038b5f"
CAJEWF010000044.1	RepeatMasker	DNA	432566	433150	3259	-	.	ID="DNA-11_BTA";Tend="549";Tstart="3";shortTE="F";uid="1b11c063-bf73-4a03-bac0-c59d2600b794"
CAJEWF010000044.1	RepeatMasker	LTR/Pao	2147537	2147763	1004	-	.	ID="RND-1_FAMILY-112";Tend="1297";Tstart="1071";shortTE="F";uid="c9a308ae-5899-44e8-865d-41e7a4326a01"
CAJEWF010000044.1	RepeatMasker	LTR/Gypsy	847742	848182	2562	-	.	ID="RND-3_FAMILY-29";Tend="1330";Tstart="837";shortTE="F";uid="05800173-ec73-4de0-bd84-4aa317749a37"
CAJEWF010000044.1	RepeatMasker	LINE/I-Jockey	2463418	2463716	2100	-	.	ID="RND-1_FAMILY-240";Tend="1224";Tstart="917";shortTE="F";uid="06c7a622-c369-44ca-9f87-41761e3aff27"
CAJEWF010000044.1	RepeatMasker	DNA/hAT-Tip100	3065535	3065943	2018	-	.	ID="RND-5_FAMILY-4888";Tend="1507";Tstart="1101";shortTE="F";uid="0aaa69b9-b93e-40e4-a62f-95a78adcffaf"
CAJEWF010000044.1	RepeatMasker	DNA	1426375	1426650	2163	-	.	ID="RND-6_FAMILY-5735";Tend="1085";Tstart="809";shortTE="F";uid="936d642d-beb9-4f6e-bac3-ab4a4dd7b35c"
CAJEWF010000044.1	RepeatMasker	DNA/CMC-EnSpm	2369719	2369821	756	-	.	ID="RND-6_FAMILY-4901";Tend="1427";Tstart="1326";shortTE="F";uid="9990a867-c5d5-416d-bc5f-19f51e7d5742"
CAJEWF010000044.1	RepeatMasker	DNA/Sola-2	2009095	2009210	563	-	.	ID="RND-1_FAMILY-349";Tend="2411";Tstart="2303";shortTE="F";uid="ddb15f50-b84d-47e5-9b40-47995be46731"
CAJEWF010000044.1	RepeatMasker	DNA/hAT-Tip100	1059489	1059929	2367	-	.	ID="RND-5_FAMILY-4888";Tend="1795";Tstart="1374";shortTE="F";uid="5883efbe-6456-48c9-bd08-1b3b9f9b2dc8"
CAJEWF010000044.1	RepeatMasker	Unknown	2772006	2772310	1249	-	.	ID="RND-1_FAMILY-223";Tend="1256";Tstart="904";shortTE="F";uid="1e04c224-2263-4ba7-be29-e8b48550958d"
CAJEWF010000044.1	RepeatMasker	Unknown	2720499	2720615	501	-	.	ID="RND-6_FAMILY-687";Tend="1017";Tstart="902";shortTE="F";uid="5d3fa84e-af4d-4754-8507-4c282ea1b2ed"
CAJEWF010000044.1	RepeatMasker	Unknown	2278843	2279105	1421	-	.	ID="RND-1_FAMILY-36";Tend="1207";Tstart="948";shortTE="F";uid="ef4525d1-b538-4ca6-b013-a9dfa96eab1f"
CAJEWF010000044.1	RepeatMasker	DNA/hAT?	1650453	1650717	1172	-	.	ID="RND-5_FAMILY-1660";Tend="1137";Tstart="860";shortTE="F";uid="8f653e6b-3b7c-4d54-98a9-e071c04c47a9"
CAJEWF010000044.1	RepeatMasker	DNA/CMC-Chapaev-3	2235067	2235215	1126	-	.	ID="RND-6_FAMILY-649";Tend="1908";Tstart="1759";shortTE="F";uid="c68f16dc-2aeb-43df-8ae2-cadc7f16ce7e"
CAJEWF010000044.1	RepeatMasker	RC/Helitron	1354788	1355051	1218	-	.	ID="RND-1_FAMILY-613";Tend="2065";Tstart="1799";shortTE="F";uid="733acd96-0949-48ec-a0a0-374ed0fd6ba0"
CAJEWF010000044.1	RepeatMasker	Unknown	3096963	3097531	1958	-	.	ID="RND-6_FAMILY-2397";TEgroup="ctg_44%7CRND-6_FAMILY-2397%7C1";Tend="1319";Tstart="912";shortTE="F";uid="9ac7e6b6-a206-431c-a779-fe1c1de5537f"
CAJEWF010000044.1	RepeatMasker	LTR/Gypsy	2690824	2691058	870	-	.	ID="RND-6_FAMILY-417";Tend="1397";Tstart="912";shortTE="F";uid="52c1f207-f494-4e3c-b27c-c4a503c976ee"
CAJEWF010000044.1	RepeatMasker	DNA/CMC-EnSpm	1379172	1379329	1161	-	.	ID="RND-6_FAMILY-1912";Tend="1115";Tstart="951";shortTE="F";uid="0bd611d3-5315-47f7-aa1b-0d70817d7eec"
CAJEWF010000044.1	RepeatMasker	LTR/Gypsy	2298382	2298519	466	-	.	ID="RND-4_FAMILY-31";Tend="1783";Tstart="1642";shortTE="F";uid="9c2e64ff-c60f-45d1-aa3e-8289ef7bc495"
CAJEWF010000044.1	RepeatMasker	DNA	886711	886887	525	-	.	ID="RND-5_FAMILY-149";Tend="1354";Tstart="1174";shortTE="F";uid="70aae7fe-2535-46f7-a0c8-47a91eaf21a4"
CAJEWF010000044.1	RepeatMasker	DNA	1145988	1146154	813	-	.	ID="RND-6_FAMILY-11069";Tend="1054";Tstart="894";shortTE="F";uid="90fcfc97-44a3-4ad2-9d5f-e8c4cf082c13"
CAJEWF010000044.1	RepeatMasker	LTR/Gypsy	2734909	2735103	811	-	.	ID="RND-3_FAMILY-25";Tend="610";Tstart="420";shortTE="F";uid="f63162f3-c306-45b6-ada8-72e01193a406"
CAJEWF010000044.1	RepeatMasker	Unknown	1739151	1739425	1391	-	.	ID="RND-1_FAMILY-410";Tend="1189";Tstart="890";shortTE="F";uid="42103fb7-3016-4490-b5fc-8bcf6e23ef4e"
CAJEWF010000044.1	RepeatMasker	RC/Helitron	3170339	3170808	2859	-	.	ID="RND-5_FAMILY-4101";Tend="1048";Tstart="603";shortTE="F";uid="7c6de8b0-2314-4246-8157-17814e1390fe"
CAJEWF010000044.1	RepeatMasker	Unknown	1810118	1810408	1352	-	.	ID="RND-1_FAMILY-36";Tend="1206";Tstart="753";shortTE="F";uid="3298a0c6-b7af-4fd0-b91e-97c8f7bd6f47"
CAJEWF010000044.1	RepeatMasker	DNA	947475	947614	802	-	.	ID="RND-1_FAMILY-913";Tend="2961";Tstart="2822";shortTE="F";uid="2d0ef139-90dd-4b64-9d70-823b4c42bb28"
CAJEWF010000044.1	RepeatMasker	DNA/CMC-EnSpm	2600422	2600523	625	-	.	ID="RND-6_FAMILY-813";Tend="3148";Tstart="3047";shortTE="F";uid="a1bc04f5-0533-4530-b6c6-6c031fe02dc5"
CAJEWF010000044.1	RepeatMasker	DNA/hAT-Tip100	2161298	2161643	1802	-	.	ID="HAT-N7_BTA";Tend="1242";Tstart="893";shortTE="F";uid="40405603-cef9-4242-8677-9f39cc8b30dd"
CAJEWF010000044.1	RepeatMasker	Unknown	624455	624722	1372	-	.	ID="RND-6_FAMILY-6020";Tend="1332";Tstart="1062";shortTE="F";uid="545398eb-f589-4b05-99d8-f7323172f163"
CAJEWF010000044.1	RepeatMasker	LTR/Gypsy	1052580	1052871	1220	-	.	ID="RND-5_FAMILY-1051";Tend="1187";Tstart="934";shortTE="F";uid="861b622e-7d21-4e7c-81d0-25375763b737"
CAJEWF010000044.1	RepeatMasker	DNA/CMC	700249	700476	1756	-	.	ID="RND-5_FAMILY-957";Tend="1087";Tstart="860";shortTE="F";uid="c95a3ca7-d18f-4cc5-8976-fba84da691cf"
CAJEWF010000044.1	RepeatMasker	DNA/PIF-Spy	3412732	3412868	412	-	.	ID="RND-6_FAMILY-5";Tend="1983";Tstart="1856";shortTE="F";uid="f711909a-9877-4b49-8ffc-78871d37f2c3"
CAJEWF010000044.1	RepeatMasker	DNA	2563066	2568471	41048	-	.	ID="rnd-5_family-3441";Tend="6099";Tstart="1429";shortTE="F";uid="b2778ca1-2353-4666-b139-e22ddfd2b005"
CAJEWF010000044.1	RepeatMasker	DNA/hAT	2299262	2299400	406	-	.	ID="RND-5_FAMILY-4140";Tend="430";Tstart="281";shortTE="F";uid="7c344395-1b83-4981-87b6-786ef0708c8b"
CAJEWF010000044.1	RepeatMasker	DNA	3340126	3340517	2409	-	.	ID="RND-6_FAMILY-26";Tend="1302";Tstart="911";shortTE="F";uid="797c3502-7fec-4126-aba2-1c6d332d804a"
CAJEWF010000044.1	RepeatMasker	Unknown	2023356	2023587	1489	-	.	ID="RND-1_FAMILY-134";Tend="1206";Tstart="976";shortTE="F";uid="054fd949-f39f-43cb-9fa0-4d073e4484e0"
CAJEWF010000044.1	RepeatMasker	Unknown	1964364	1964558	432	-	.	ID="RND-1_FAMILY-4";Tend="3622";Tstart="3423";shortTE="F";uid="fe527281-b5ce-4da8-9b78-249d90c3eed5"
CAJEWF010000044.1	RepeatMasker	DNA/CMC-EnSpm	2490160	2490327	1126	-	.	ID="RND-6_FAMILY-2037";Tend="1577";Tstart="1415";shortTE="F";uid="f489331f-37c2-4110-8e89-2cf90701dcc6"
CAJEWF010000044.1	RepeatMasker	DNA/TcMar-Tc1	1376179	1376484	1388	-	.	ID="RND-1_FAMILY-152";Tend="1637";Tstart="1287";shortTE="F";uid="01ebf89a-ac86-43de-b825-c4c4ceed0bad"
CAJEWF010000044.1	RepeatMasker	LTR/Gypsy	1647742	1647996	1367	-	.	ID="RND-6_FAMILY-417";Tend="1165";Tstart="908";shortTE="F";uid="b25b9a55-4f4f-4c56-88ea-841dbdc540a1"
CAJEWF010000044.1	RepeatMasker	Unknown	877598	877740	858	-	.	ID="RND-4_FAMILY-998";Tend="1074";Tstart="933";shortTE="F";uid="b2b5a080-3ba6-474b-a000-7727632cd406"
CAJEWF010000044.1	RepeatMasker	DNA	1432149	1432385	1364	-	.	ID="RND-6_FAMILY-467";Tend="786";Tstart="550";shortTE="F";uid="6f959aea-ebb6-4aee-8b0b-9718568a0a2e"
CAJEWF010000044.1	RepeatMasker	DNA	3044276	3044575	1539	-	.	ID="RND-4_FAMILY-1880";Tend="1240";Tstart="940";shortTE="F";uid="32164995-c012-486d-be64-0dec21b4a7ea"
CAJEWF010000044.1	RepeatMasker	LTR/Gypsy	1620362	1620621	1147	-	.	ID="RND-6_FAMILY-1649";Tend="1406";Tstart="1145";shortTE="F";uid="6b49ed1f-f623-4bdb-be1d-10a2ace02133"
CAJEWF010000044.1	RepeatMasker	DNA/hAT?	688816	689095	1469	-	.	ID="HAT-N6_BTA";Tend="294";Tstart="18";shortTE="F";uid="854b5349-e072-4d10-ab57-a589049626f2"
CAJEWF010000044.1	RepeatMasker	DNA/CMC	3358152	3358377	1656	-	.	ID="RND-5_FAMILY-957";Tend="1087";Tstart="861";shortTE="F";uid="8eb67a00-626d-49f5-9681-57ee2ef9c7fa"
CAJEWF010000044.1	RepeatMasker	Unknown	138833	139480	2031	-	.	ID="RND-6_FAMILY-705";Tend="2051";Tstart="1427";shortTE="F";uid="d1a9b014-56e9-4247-a838-d0c5af52f978"
CAJEWF010000044.1	RepeatMasker	LINE/R1	153243	153411	881	-	.	ID="RND-6_FAMILY-1164";Tend="6642";Tstart="6475";shortTE="F";uid="f82d34fd-33ec-4ae1-8ac2-f4e150e185d2"
CAJEWF010000044.1	RepeatMasker	DNA/CMC-EnSpm	2769486	2769752	1249	-	.	ID="RND-6_FAMILY-737";TEgroup="ctg_44%7CRND-6_FAMILY-737%7C1";Tend="1148";Tstart="867";shortTE="F";uid="4576d039-f6a6-439a-b3c5-08952577ac2e"
CAJEWF010000044.1	RepeatMasker	Unknown	920040	920231	860	-	.	ID="RND-3_FAMILY-432";Tend="1231";Tstart="1037";shortTE="F";uid="26e14257-f9d3-48a4-a2e5-d982b5308fb8"
CAJEWF010000044.1	RepeatMasker	RC/Helitron	2270260	2270394	602	-	.	ID="RND-4_FAMILY-803";Tend="1376";Tstart="1242";shortTE="F";uid="9a0b2d4f-c05d-48bc-9fa4-c8622b2debb8"
CAJEWF010000044.1	RepeatMasker	DNA/MULE-MuDR	175519	176298	546	-	.	ID="RND-6_FAMILY-11246";Tend="2143";Tstart="1388";shortTE="F";uid="33462b2e-1e05-4e8e-b313-0d5dab7fb9a9"
CAJEWF010000044.1	RepeatMasker	DNA	2046891	2047454	2956	-	.	ID="dna-4_bta";Tend="531";Tstart="1";shortTE="F";uid="5389962a-016b-4b69-9e40-7ed15923ddb9"
CAJEWF010000044.1	RepeatMasker	DNA	3390366	3390496	765	-	.	ID="RND-6_FAMILY-11069";Tend="1035";Tstart="905";shortTE="F";uid="197a02dd-4271-420c-9d6b-52f827869de8"
CAJEWF010000044.1	RepeatMasker	Unknown	1437624	1437794	1401	-	.	ID="RND-5_FAMILY-652";Tend="1095";Tstart="925";shortTE="F";uid="6081c4b7-d166-47aa-a5b1-bb6c256e86bc"
CAJEWF010000044.1	RepeatMasker	Unknown	3028070	3028265	520	-	.	ID="RND-1_FAMILY-415";TEgroup="ctg_44%7CRND-1_FAMILY-415%7C2";Tend="2424";Tstart="2310";shortTE="T";uid="c1ff5f28-bce8-4e12-af89-eef1207418c8"
CAJEWF010000044.1	RepeatMasker	DNA	2456659	2457047	2074	-	.	ID="RND-5_FAMILY-149";Tend="1367";Tstart="974";shortTE="F";uid="b783bbfd-d1a2-4b3f-8653-7297a45dd2ae"
CAJEWF010000044.1	RepeatMasker	Unknown	574845	574964	449	-	.	ID="RND-1_FAMILY-223";Tend="1256";Tstart="1133";shortTE="F";uid="32578a33-bf94-401c-8d9c-e5369d674cc8"
CAJEWF010000044.1	RepeatMasker	Unknown	1000432	1000595	1221	-	.	ID="RND-4_FAMILY-384";Tend="1004";Tstart="840";shortTE="F";uid="7985d75d-6577-42b1-9198-2f669f7bdfda"
CAJEWF010000044.1	RepeatMasker	DNA	2480707	2480838	855	-	.	ID="RND-6_FAMILY-11069";Tend="1031";Tstart="904";shortTE="F";uid="2ff1410a-596f-4014-b103-149a1a8b0f61"
CAJEWF010000044.1	RepeatMasker	DNA	806367	806520	984	-	.	ID="rnd-6_family-11069";Tend="1033";Tstart="896";shortTE="F";uid="ecf608fd-6ce2-4609-9aa7-58d902681458"
CAJEWF010000044.1	RepeatMasker	Unknown	1140958	1141163	1737	-	.	ID="RND-6_FAMILY-778";Tend="1178";Tstart="972";shortTE="F";uid="f3d2d484-34e4-4aef-8093-a5bd7c3a963d"
CAJEWF010000044.1	RepeatMasker	Unknown	2322674	2322836	1161	-	.	ID="RND-2_FAMILY-63";Tend="1032";Tstart="869";shortTE="F";uid="d95fc046-c583-407d-915f-b8b10143aebb"
CAJEWF010000044.1	RepeatMasker	Unknown	3159876	3160265	2846	-	.	ID="RND-1_FAMILY-208";Tend="1334";Tstart="938";shortTE="F";uid="cce95dbc-c29f-4a0e-9fff-a272a59d7483"
CAJEWF010000044.1	RepeatMasker	DNA/CMC-Transib	2135968	2136133	1202	-	.	ID="RND-5_FAMILY-2303";Tend="931";Tstart="765";shortTE="F";uid="8413686f-3d34-40ff-a0b0-17b8ea77add8"
CAJEWF010000044.1	RepeatMasker	DNA	939726	939865	650	-	.	ID="RND-1_FAMILY-136";Tend="1052";Tstart="910";shortTE="F";uid="bf2cc8b6-562d-497b-8254-c62a05d9c99c"
CAJEWF010000044.1	RepeatMasker	DNA/Maverick	2465078	2465286	1544	-	.	ID="RND-2_FAMILY-28";Tend="944";Tstart="736";shortTE="F";uid="0d437b25-0f82-4080-bfe0-c976ab47f0af"
CAJEWF010000044.1	RepeatMasker	DNA	1218148	1218287	481	-	.	ID="RND-5_FAMILY-1623";Tend="2143";Tstart="2000";shortTE="F";uid="40d5e17f-06af-4a20-84d9-f9b79767abf6"
CAJEWF010000044.1	RepeatMasker	RC/Helitron	2677194	2677315	448	-	.	ID="RND-1_FAMILY-142";Tend="3995";Tstart="3856";shortTE="F";uid="db5813aa-441f-4f68-a28a-eee341a160c2"
CAJEWF010000044.1	RepeatMasker	DNA	2324101	2324369	1591	-	.	ID="DNA4-17B_BTA";Tend="276";Tstart="35";shortTE="F";uid="d16a08c5-1662-4d0c-b835-3e50a88e36d7"
CAJEWF010000044.1	RepeatMasker	DNA/CMC-Transib	2673143	2673262	926	-	.	ID="RND-5_FAMILY-2303";Tend="929";Tstart="810";shortTE="F";uid="b71c3d5a-3b11-4d4a-af44-063d1ffc67ab"
CAJEWF010000044.1	RepeatMasker	DNA/CMC	153403	153659	1369	-	.	ID="RND-5_FAMILY-957";Tend="1115";Tstart="864";shortTE="F";uid="e11005eb-d643-4999-a2ac-15f42e52adf6"
CAJEWF010000044.1	RepeatMasker	DNA/PIF-Spy	1273034	1273205	673	-	.	ID="RND-1_FAMILY-203";Tend="2258";Tstart="2084";shortTE="F";uid="8a336437-ae23-403d-8790-233b9c009792"
CAJEWF010000044.1	RepeatMasker	DNA/hAT-Tip100	2654050	2654719	3700	-	.	ID="HAT-N2_BTA";Tend="751";Tstart="1";shortTE="F";uid="bc7cd664-732e-419e-8cca-721ef9175805"
CAJEWF010000044.1	RepeatMasker	Unknown	2283946	2284093	688	-	.	ID="RND-1_FAMILY-27";Tend="1050";Tstart="906";shortTE="F";uid="6b63099c-0ee7-4e42-b01c-dda8cb01664f"
CAJEWF010000044.1	RepeatMasker	DNA/hAT-hATm	2309208	2309315	489	-	.	ID="RND-6_FAMILY-448";Tend="3190";Tstart="3080";shortTE="F";uid="cd4d812b-7770-4fee-8657-38d357d5f579"
CAJEWF010000044.1	RepeatMasker	DNA	2814851	2815071	521	-	.	ID="RND-5_FAMILY-971";Tend="596";Tstart="370";shortTE="F";uid="20855ee4-cbd4-491c-b9b1-c3d2b0079387"
CAJEWF010000044.1	RepeatMasker	DNA/TcMar-Pogo	2202367	2203270	7596	-	.	ID="RND-6_FAMILY-3737";Tend="1840";Tstart="940";shortTE="F";uid="fd4479b9-96fa-4ba3-a1ef-8503e86fcab9"
CAJEWF010000044.1	RepeatMasker	DNA/CMC-Transib	1067292	1067460	1201	-	.	ID="RND-5_FAMILY-2303";Tend="931";Tstart="764";shortTE="F";uid="74783011-5d6d-4bc4-8b32-674279907cb1"
CAJEWF010000044.1	RepeatMasker	DNA/hAT?	723500	723961	2418	-	.	ID="RND-6_FAMILY-1317";Tend="1371";Tstart="925";shortTE="F";uid="600559ae-8004-4317-bce7-bc0eb58023f8"
CAJEWF010000044.1	RepeatMasker	DNA/hAT-hATm	884554	884823	1444	-	.	ID="RND-6_FAMILY-7639";Tend="2552";Tstart="2286";shortTE="F";uid="83e837e3-5118-489d-a0c2-c7af1e4e880d"
CAJEWF010000044.1	RepeatMasker	LINE/L2	3287111	3287255	778	-	.	ID="RND-4_FAMILY-328";Tend="1160";Tstart="1015";shortTE="F";uid="ce8dbf79-48be-4fca-882e-fa0563b23ddf"
CAJEWF010000044.1	RepeatMasker	DNA/CMC-EnSpm	2585753	2585964	1167	-	.	ID="RND-2_FAMILY-41";Tend="1196";Tstart="1007";shortTE="F";uid="1413a15a-8208-4875-8bcc-1a3cb3c3ddaf"
CAJEWF010000044.1	RepeatMasker	LTR/Pao	2450655	2450776	890	-	.	ID="RND-4_FAMILY-3020";Tend="1179";Tstart="1067";shortTE="F";uid="feb545c8-e0c6-42b7-95bc-8b8ec32afa7d"
CAJEWF010000044.1	RepeatMasker	Unknown	2857725	2857839	543	-	.	ID="RND-1_FAMILY-223";Tend="1258";Tstart="1142";shortTE="F";uid="7593dda8-161d-4714-a93c-d48679c8d203"
CAJEWF010000044.1	RepeatMasker	Unknown	1263792	1263985	925	-	.	ID="RND-4_FAMILY-384";Tend="1031";Tstart="838";shortTE="F";uid="c94cbd6b-faca-4867-af82-8d8c5ec7b9d5"
CAJEWF010000044.1	RepeatMasker	DNA/CMC	213065	213296	1790	-	.	ID="ENSPM-N1_BTA";Tend="228";Tstart="1";shortTE="F";uid="fe93262d-7b69-4483-b41f-542b25c4918d"
CAJEWF010000044.1	RepeatMasker	LTR/Gypsy	602198	602312	407	-	.	ID="RND-4_FAMILY-31";Tend="1226";Tstart="1107";shortTE="F";uid="c6cc91da-a08c-4f8b-bca4-ce433c4b95ec"
CAJEWF010000044.1	RepeatMasker	DNA/CMC-Transib	1946416	1946589	1335	-	.	ID="RND-5_FAMILY-2303";Tend="932";Tstart="758";shortTE="F";uid="6ebd92cf-b84e-40e0-9d03-74240188d104"
CAJEWF010000044.1	RepeatMasker	DNA	2346390	2346751	1056	-	.	ID="RND-4_FAMILY-746";Tend="1367";Tstart="1015";shortTE="F";uid="e9a43093-0630-4aef-b4f8-a47b681948a4"
CAJEWF010000044.1	RepeatMasker	RC/Helitron	453470	453633	628	-	.	ID="RND-1_FAMILY-463";Tend="3044";Tstart="2643";shortTE="F";uid="8494d917-57ee-4b93-a6cb-eac0bdf534dc"
CAJEWF010000044.1	RepeatMasker	Unknown	78243	78543	887	-	.	ID="RND-3_FAMILY-432";Tend="1293";Tstart="972";shortTE="F";uid="0fa6b83c-f953-47bf-b95a-5213dfffb0f8"
CAJEWF010000044.1	RepeatMasker	Unknown	2803928	2804135	1389	-	.	ID="RND-6_FAMILY-29";Tend="1213";Tstart="1006";shortTE="F";uid="270cba24-048d-4169-947e-09977408c2e2"
CAJEWF010000044.1	RepeatMasker	Unknown	2807049	2807351	1790	-	.	ID="RND-1_FAMILY-695";Tend="1181";Tstart="884";shortTE="F";uid="78332e60-9467-4a13-bb5d-3e3ec70276f8"
CAJEWF010000044.1	RepeatMasker	LINE/RTE-BovB	869932	870187	1271	-	.	ID="RND-6_FAMILY-5298";Tend="4002";Tstart="3737";shortTE="F";uid="5eb3306c-c3d8-4c26-b41e-ded2645a9b0a"
CAJEWF010000044.1	RepeatMasker	DNA/Zator	1365966	1366078	407	-	.	ID="RND-6_FAMILY-2114";Tend="2394";Tstart="2277";shortTE="F";uid="061b2aaf-3fc4-48b4-b2c9-9a93addecdfe"
CAJEWF010000044.1	RepeatMasker	Unknown	2712033	2712243	1215	-	.	ID="RND-4_FAMILY-384";Tend="1051";Tstart="837";shortTE="F";uid="00bc7e90-e58b-49f5-ad12-9db5fed85e2e"
CAJEWF010000044.1	RepeatMasker	DNA/Academ-1	101278	101995	5454	-	.	ID="RND-1_FAMILY-406";Tend="1686";Tstart="965";shortTE="F";uid="18800215-9dcf-469e-a93b-a90628b31a6d"
CAJEWF010000044.1	RepeatMasker	DNA/hAT-Tip100	2161883	2163247	6280	-	.	ID="RND-6_FAMILY-5722";TEgroup="ctg_44%7CRND-6_FAMILY-5722%7C1";Tend="2658";Tstart="640";shortTE="F";uid="7739d42f-e82c-43ce-b172-752f4e3be8f5"
CAJEWF010000044.1	RepeatMasker	Unknown	2287660	2287909	1248	-	.	ID="RND-1_FAMILY-36";Tend="1206";Tstart="951";shortTE="F";uid="5e1ff865-fb9d-4f7f-87e4-8be1f038eb33"
CAJEWF010000044.1	RepeatMasker	Unknown	3212608	3212847	963	-	.	ID="RND-1_FAMILY-36";Tend="1190";Tstart="946";shortTE="F";uid="41ca6854-fb40-468c-834e-2b6c66a38691"
CAJEWF010000044.1	RepeatMasker	DNA	1594488	1594656	961	-	.	ID="RND-6_FAMILY-2621";Tend="2851";Tstart="2684";shortTE="F";uid="986c7b95-be39-40be-be2b-bced58249a46"
CAJEWF010000044.1	RepeatMasker	Unknown	120347	120624	1744	-	.	ID="RND-3_FAMILY-258";Tend="1073";Tstart="772";shortTE="F";uid="6890ca61-9b85-4cf0-a9fb-b9b71d479a14"
CAJEWF010000044.1	RepeatMasker	RC/Helitron	2453099	2453283	1330	-	.	ID="RND-5_FAMILY-390";Tend="1141";Tstart="955";shortTE="F";uid="689c698a-83e7-465b-96d2-6e147306285a"
CAJEWF010000044.1	RepeatMasker	DNA/hAT-Tip100	890120	890264	529	-	.	ID="RND-5_FAMILY-3189";Tend="1685";Tstart="1541";shortTE="F";uid="d7dfdf4d-eb68-4c8b-97bd-01e6d782bc49"
CAJEWF010000044.1	RepeatMasker	DNA/hAT-Tip100	1102199	1102483	1395	-	.	ID="rnd-5_family-4888";Tend="1760";Tstart="1689";shortTE="F";uid="f24637ee-c641-43a6-bad2-a46d42b6c687"
CAJEWF010000044.1	RepeatMasker	DNA/CMC-EnSpm	1032251	1032370	576	-	.	ID="RND-6_FAMILY-813";Tend="1119";Tstart="1000";shortTE="F";uid="499a27c2-b67d-465a-a2c4-244d3f7e7845"
CAJEWF010000044.1	RepeatMasker	DNA/CMC-EnSpm	1408878	1409290	3245	-	.	ID="ENSPM-N3_BTA";Tend="414";Tstart="1";shortTE="F";uid="1d6e45ab-4b04-43f9-b083-5cea433848ab"
CAJEWF010000044.1	RepeatMasker	DNA/Kolobok	2208027	2208166	746	-	.	ID="KOLOBOK-N2_BTA";Tend="385";Tstart="244";shortTE="F";uid="8c95767a-0eb3-4fb0-a0a6-1ca2a708680f"
CAJEWF010000044.1	RepeatMasker	DNA/TcMar-Tc1	2478440	2478663	1711	-	.	ID="RND-1_FAMILY-275";Tend="1198";Tstart="968";shortTE="F";uid="daad7174-af2c-407a-a177-2ccf70d7ca1e"
CAJEWF010000044.1	RepeatMasker	LINE/RTE-BovB	2355012	2355188	1407	-	.	ID="RND-1_FAMILY-584";Tend="4001";Tstart="3827";shortTE="F";uid="f4c860f8-a1b9-436a-b764-b2aff94793e2"
CAJEWF010000044.1	RepeatMasker	DNA	2843300	2843444	551	-	.	ID="RND-6_FAMILY-1167";Tend="1971";Tstart="1834";shortTE="F";uid="18c3f684-946b-4e80-9891-23f5031f41c0"
CAJEWF010000044.1	RepeatMasker	LTR/Gypsy	846155	846525	1521	-	.	ID="RND-5_FAMILY-1051";Tend="1507";Tstart="1142";shortTE="F";uid="e79129bc-5e06-4b59-add8-94008a96c0e3"
CAJEWF010000044.1	RepeatMasker	DNA	2084410	2084912	4243	-	.	ID="DNA-1_BTA";Tend="504";Tstart="1";shortTE="F";uid="5e22afe1-0e77-433a-a3c8-07c652a0ca44"
CAJEWF010000044.1	RepeatMasker	Unknown	1664834	1664947	712	-	.	ID="RND-6_FAMILY-12866";Tend="1202";Tstart="1092";shortTE="F";uid="7bf43ae4-18a2-471c-9af6-f0442dd1fa57"
CAJEWF010000044.1	RepeatMasker	Unknown	645149	645325	558	-	.	ID="RND-6_FAMILY-6020";Tend="1541";Tstart="1401";shortTE="F";uid="60df7c78-36a5-4143-890e-0102675df490"
CAJEWF010000044.1	RepeatMasker	DNA/CMC-Transib	1460113	1460270	1167	-	.	ID="RND-5_FAMILY-2303";Tend="929";Tstart="772";shortTE="F";uid="86399610-b318-40c8-bffa-6e2bca290c6f"
CAJEWF010000044.1	RepeatMasker	DNA/hAT-Tip100	2850245	2851085	5749	-	.	ID="HAT-N7_BTA";Tend="1539";Tstart="684";shortTE="F";uid="c301868c-5a2c-4215-bbcd-02b41692f1be"
CAJEWF010000044.1	RepeatMasker	Unknown	3174450	3174770	613	-	.	ID="RND-6_FAMILY-1750";Tend="1223";Tstart="894";shortTE="F";uid="83ab9c85-ccd4-4a19-a958-e9a382f76a41"
CAJEWF010000044.1	RepeatMasker	DNA/CMC-Transib	3296590	3296755	924	-	.	ID="RND-5_FAMILY-2303";Tend="929";Tstart="755";shortTE="F";uid="987ba1f4-3d80-4476-8371-ba32b928478e"
CAJEWF010000044.1	RepeatMasker	Unknown	95478	95640	1201	-	.	ID="RND-4_FAMILY-384";Tend="1002";Tstart="840";shortTE="F";uid="40e72fc8-33b8-426a-9169-2be7a768b68c"
CAJEWF010000044.1	RepeatMasker	DNA/PiggyBac	3207730	3207979	1974	-	.	ID="RND-1_FAMILY-611";Tend="1358";Tstart="1109";shortTE="F";uid="a94ade29-0f80-440c-9a2c-c794339c83e1"
CAJEWF010000044.1	RepeatMasker	Unknown	2220282	2220776	2870	-	.	ID="RND-6_FAMILY-1232";Tend="1792";Tstart="1296";shortTE="F";uid="06f0cfa9-2461-45f0-afac-553dfe652e95"
CAJEWF010000044.1	RepeatMasker	Unknown	271101	271721	3667	-	.	ID="RND-1_FAMILY-927";Tend="1198";Tstart="603";shortTE="F";uid="745c7f30-4d8e-4379-964b-429bd942bbd1"
CAJEWF010000044.1	RepeatMasker	DNA	229501	230004	4254	-	.	ID="DNA-1_BTA";Tend="504";Tstart="1";shortTE="F";uid="ce44730d-bbf0-4483-bfe7-cbc742bab2bc"
CAJEWF010000044.1	RepeatMasker	Unknown	2279104	2279245	952	-	.	ID="RND-1_FAMILY-27";Tend="1048";Tstart="905";shortTE="F";uid="e9c91c2a-7e57-425f-977d-a0f30e9f2494"
CAJEWF010000044.1	RepeatMasker	LINE/I-Jockey	2511677	2511979	1821	-	.	ID="RND-4_FAMILY-1190";Tend="1239";Tstart="930";shortTE="F";uid="a6869edb-ec51-472f-8ab6-8bb7c15b1574"
CAJEWF010000044.1	RepeatMasker	DNA	1119928	1120057	923	-	.	ID="RND-6_FAMILY-11069";Tend="1029";Tstart="900";shortTE="F";uid="43487b6f-ed5c-4770-bc17-1de5a0cfc2ad"
CAJEWF010000044.1	RepeatMasker	Unknown	507581	507998	1608	-	.	ID="RND-1_FAMILY-279";Tend="4617";Tstart="4252";shortTE="F";uid="3bbb907c-ae16-42e6-921a-7636e53b67c5"
CAJEWF010000044.1	RepeatMasker	DNA	1648158	1648307	1085	-	.	ID="RND-5_FAMILY-1857";Tend="4737";Tstart="4586";shortTE="F";uid="9aa8d4fd-72a6-4e7e-b583-fb81e11059be"
CAJEWF010000044.1	RepeatMasker	LTR/Gypsy	2260070	2260263	1146	-	.	ID="RND-6_FAMILY-1649";Tend="1399";Tstart="974";shortTE="F";uid="cb65a97f-fb94-4086-a0c6-ce44f793f2a7"
CAJEWF010000044.1	RepeatMasker	RC/Helitron	1567875	1568034	590	-	.	ID="RND-6_FAMILY-9451";Tend="2397";Tstart="2240";shortTE="F";uid="3e8c7b85-cbd6-45ca-a845-8f02526cec30"
CAJEWF010000044.1	RepeatMasker	LINE/R1-LOA	337831	338005	479	-	.	ID="LOA-1_BTA";Tend="372";Tstart="199";shortTE="F";uid="bed6e026-d697-403e-90cc-27b19b5ae9bd"
CAJEWF010000044.1	RepeatMasker	DNA/CMC-EnSpm	3054624	3055065	3402	-	.	ID="RND-6_FAMILY-1165";Tend="5823";Tstart="5378";shortTE="F";uid="32f213d7-777e-4863-9797-1afa81994aa7"
CAJEWF010000044.1	RepeatMasker	LTR/Gypsy	2490385	2490548	1275	-	.	ID="RND-3_FAMILY-488";Tend="1080";Tstart="916";shortTE="F";uid="cb331cc4-d2d2-4279-8cca-575a2437ada7"
CAJEWF010000044.1	RepeatMasker	LTR/Gypsy	1370230	1370733	1690	-	.	ID="RND-6_FAMILY-1646";Tend="1248";Tstart="390";shortTE="F";uid="bafd9d2d-f933-46ac-927c-e024fff43dec"
CAJEWF010000044.1	RepeatMasker	Unknown	2096978	2097212	1421	-	.	ID="RND-5_FAMILY-1778";Tend="1149";Tstart="906";shortTE="F";uid="0af863b5-cf26-4f41-b1c8-5a942430a297"
CAJEWF010000044.1	RepeatMasker	LTR/Gypsy	1958401	1958726	696	-	.	ID="RND-5_FAMILY-56";Tend="1712";Tstart="1389";shortTE="F";uid="928c7fb9-a2c5-48de-b580-caf94200ea7d"
CAJEWF010000044.1	RepeatMasker	Unknown	164328	164499	872	-	.	ID="RND-3_FAMILY-154";Tend="1129";Tstart="954";shortTE="F";uid="d4a787bf-8da1-4da6-b777-ba5f090c27ec"
CAJEWF010000044.1	RepeatMasker	Unknown	1998720	1999007	1735	-	.	ID="RND-5_FAMILY-38";Tend="1234";Tstart="953";shortTE="F";uid="fcba70fe-84d3-4363-9d95-cdb5ea3a3cc1"
CAJEWF010000044.1	RepeatMasker	DNA/TcMar-Tigger	1041834	1042088	1662	-	.	ID="RND-1_FAMILY-236";Tend="1160";Tstart="906";shortTE="F";uid="a3d1f59e-e954-48af-a8f0-48ed991e94fd"
CAJEWF010000044.1	RepeatMasker	DNA	939530	939725	808	-	.	ID="RND-2_FAMILY-6";Tend="1307";Tstart="1125";shortTE="F";uid="faa36ee3-4892-45a2-8e2f-3443a29a8cc0"
CAJEWF010000044.1	RepeatMasker	DNA	2046054	2046207	1090	-	.	ID="rnd-6_family-11069";Tend="1031";Tstart="896";shortTE="F";uid="d5ba1d40-9e16-4bfe-aee4-f6a7806b1ce7"
CAJEWF010000044.1	RepeatMasker	DNA	1633730	1634184	2211	-	.	ID="DNA-1_BTA";Tend="491";Tstart="44";shortTE="F";uid="e0e0504e-73d6-4e26-81a3-478e61da3d91"
CAJEWF010000044.1	RepeatMasker	DNA/CMC-EnSpm	2365236	2365369	427	-	.	ID="RND-6_FAMILY-1912";Tend="1078";Tstart="934";shortTE="F";uid="21fa5dd2-8b1f-4d25-9b0e-80b4e591d4e7"
CAJEWF010000044.1	RepeatMasker	LTR/Gypsy	756585	756787	840	-	.	ID="GYPSY-5_BTA-I";Tend="4119";Tstart="3914";shortTE="F";uid="0fe69f8b-f48a-4c35-84cc-bb9d9b13bb7c"
CAJEWF010000044.1	RepeatMasker	DNA/TcMar-Tc1	2139903	2145438	26982	-	.	ID="rnd-1_family-32";Tend="4900";Tstart="1";shortTE="F";uid="a9893090-1d1d-487f-a2f9-67af1166caa2"
CAJEWF010000044.1	RepeatMasker	DNA/PIF-Harbinger	2700571	2700814	1781	-	.	ID="RND-4_FAMILY-1090";Tend="1192";Tstart="950";shortTE="F";uid="ad2af58b-6e54-4c25-92b1-4dec75a9e808"
CAJEWF010000044.1	RepeatMasker	DNA/PIF-Harbinger	3173190	3174130	934	-	.	ID="RND-4_FAMILY-1090";TEgroup="ctg_44%7CRND-4_FAMILY-1090%7C2";Tend="1430";Tstart="715";shortTE="F";uid="24b51369-5b94-42fc-b093-e27c7d4dcb3c"
CAJEWF010000044.1	RepeatMasker	Unknown	2624542	2624809	2100	-	.	ID="RND-6_FAMILY-694";Tend="1212";Tstart="929";shortTE="F";uid="3e1923df-8b0b-48c7-a962-a2ea550b3564"
CAJEWF010000044.1	RepeatMasker	LTR/Gypsy	2878237	2878692	1816	-	.	ID="RND-3_FAMILY-443";Tend="1288";Tstart="840";shortTE="F";uid="dc94f6c8-be54-4be0-9b49-34eb14b1e485"
CAJEWF010000044.1	RepeatMasker	LINE/L2	2236381	2236652	1523	-	.	ID="RND-6_FAMILY-3238";Tend="1583";Tstart="1313";shortTE="F";uid="56460508-f92c-4e86-ba0e-0f4b8df0a161"
CAJEWF010000044.1	RepeatMasker	LTR/Gypsy	2349237	2349500	1521	-	.	ID="RND-6_FAMILY-1646";Tend="1502";Tstart="1241";shortTE="F";uid="ad13f257-52c9-48aa-bed1-7f18ee436f2b"
CAJEWF010000044.1	RepeatMasker	LTR/Gypsy	2008658	2009132	2001	-	.	ID="RND-6_FAMILY-1649";Tend="1402";Tstart="513";shortTE="F";uid="b5286400-9fe7-4cb1-8e32-3ffe9c12f7ec"
CAJEWF010000044.1	RepeatMasker	DNA	316341	316616	2018	-	.	ID="DNA-4_BTA";Tend="276";Tstart="1";shortTE="F";uid="550790d5-a8c0-4eaf-ad2d-026f8deeeef5"
CAJEWF010000044.1	RepeatMasker	Unknown	2391189	2391565	1240	-	.	ID="RND-1_FAMILY-27";TEgroup="ctg_44%7CRND-1_FAMILY-27%7C1";Tend="1062";Tstart="905";shortTE="F";uid="41a8c94a-b100-4811-8f6a-f7decd44910b"
CAJEWF010000044.1	RepeatMasker	DNA	1840276	1840542	2292	-	.	ID="RND-1_FAMILY-59";Tend="1253";Tstart="987";shortTE="F";uid="efe5c976-2ed7-4fc6-a6a6-840b2765e6ca"
CAJEWF010000044.1	RepeatMasker	LTR/Gypsy	3125623	3125890	646	-	.	ID="RND-6_FAMILY-1649";Tend="1409";Tstart="1146";shortTE="F";uid="253a0730-0942-4dcb-9b8f-97b194c5c3f3"
CAJEWF010000044.1	RepeatMasker	Unknown	2436830	2437065	1156	-	.	ID="RND-3_FAMILY-258";Tend="1015";Tstart="773";shortTE="F";uid="52212cc4-254f-485e-9769-93098a8b52d8"
CAJEWF010000044.1	RepeatMasker	Unknown	209459	209654	538	-	.	ID="RND-1_FAMILY-36";Tend="1206";Tstart="1001";shortTE="F";uid="ae3e849d-2764-4481-a7d1-71ab4f8fa7eb"
CAJEWF010000044.1	RepeatMasker	LTR/Gypsy	3097645	3097818	691	-	.	ID="RND-5_FAMILY-1051";Tend="1192";Tstart="1028";shortTE="F";uid="71654bbd-bcc6-4510-9d28-b28c921ccfa8"
CAJEWF010000044.1	RepeatMasker	Unknown	195817	195967	849	-	.	ID="RND-6_FAMILY-4661";Tend="1265";Tstart="1119";shortTE="F";uid="09d0f9a8-53fb-41e5-827a-bac6f9e7d06d"
CAJEWF010000044.1	RepeatMasker	Unknown	2617872	2618104	2086	-	.	ID="RND-6_FAMILY-778";Tend="1180";Tstart="948";shortTE="F";uid="b051a9f6-34ef-47fa-8e84-f64977d87456"
CAJEWF010000044.1	RepeatMasker	DNA	1558519	1558752	1726	-	.	ID="RND-1_FAMILY-194";Tend="1065";Tstart="834";shortTE="F";uid="d449b90a-5b86-41c7-8e13-de3642d445d2"
CAJEWF010000044.1	RepeatMasker	DNA/CMC	2994707	2994949	1961	-	.	ID="RND-5_FAMILY-844";Tend="1102";Tstart="860";shortTE="F";uid="226bbe76-91c8-4215-84c5-fdc13330b69c"
CAJEWF010000044.1	RepeatMasker	Unknown	816241	816549	2039	-	.	ID="RND-1_FAMILY-692";Tend="1197";Tstart="886";shortTE="F";uid="f97773a7-f942-4aab-9361-84a9c1bcf88d"
CAJEWF010000044.1	RepeatMasker	DNA/CMC-Chapaev-3	3322611	3322909	1135	-	.	ID="RND-6_FAMILY-649";Tend="2636";Tstart="2359";shortTE="F";uid="5bc7f7cf-e33f-4e3d-ab84-3a909743b2d1"
CAJEWF010000044.1	RepeatMasker	DNA	2699875	2700011	976	-	.	ID="rnd-6_family-11069";Tend="1028";Tstart="906";shortTE="F";uid="0b54afc6-e342-4c92-96c6-f9acc20192e5"
CAJEWF010000044.1	RepeatMasker	DNA	2097652	2097961	1723	-	.	ID="RND-4_FAMILY-1880";Tend="1239";Tstart="940";shortTE="F";uid="6d446a29-54b0-4e1f-985d-ce996c733fc7"
CAJEWF010000044.1	RepeatMasker	Unknown	575634	577851	4821	-	.	ID="RND-6_FAMILY-12582";Tend="2097";Tstart="1";shortTE="F";uid="e47a7ad3-3a8f-45a3-ae7b-6710810e7177"
CAJEWF010000044.1	RepeatMasker	Unknown	2160025	2160468	2537	-	.	ID="RND-1_FAMILY-551";Tend="1273";Tstart="840";shortTE="F";uid="4329fabb-ae1a-4904-84a5-2bc1e1131b5f"
CAJEWF010000044.1	RepeatMasker	DNA/CMC-Transib	2368085	2368248	1273	-	.	ID="RND-5_FAMILY-2303";Tend="929";Tstart="766";shortTE="F";uid="a0f0531f-253c-4e5e-a8a0-e55930e3e03e"
CAJEWF010000044.1	RepeatMasker	Unknown	3381618	3381781	1195	-	.	ID="RND-4_FAMILY-384";Tend="1004";Tstart="840";shortTE="F";uid="75d52edc-01ef-4b20-ba61-83202c64161d"
CAJEWF010000044.1	RepeatMasker	DNA/TcMar-Tc1	2658394	2658604	461	-	.	ID="RND-1_FAMILY-152";Tend="865";Tstart="652";shortTE="F";uid="5b196243-d9c6-46a5-9a2e-e0d7ac2e97e6"
CAJEWF010000044.1	RepeatMasker	LTR/Gypsy	3405639	3406131	1099	-	.	ID="RND-5_FAMILY-1051";Tend="1453";Tstart="958";shortTE="F";uid="dff9d7bc-6ef6-4fa0-8f2c-49495a3a6439"
CAJEWF010000044.1	RepeatMasker	Unknown	767992	768110	666	-	.	ID="RND-6_FAMILY-5162";Tend="4193";Tstart="4067";shortTE="F";uid="a31fd23a-13a1-4d8d-adf0-56ea13c68277"
CAJEWF010000044.1	RepeatMasker	RC/Helitron	904565	904956	1255	-	.	ID="RND-4_FAMILY-1138";Tend="1298";Tstart="906";shortTE="F";uid="9066a445-2282-443b-944e-ad00c61609c5"
CAJEWF010000044.1	RepeatMasker	DNA/Maverick	3429028	3429230	746	-	.	ID="RND-2_FAMILY-28";Tend="1057";Tstart="853";shortTE="F";uid="52b477e4-6623-41e7-9de4-397040f637a9"
CAJEWF010000044.1	RepeatMasker	Unknown	104480	104615	583	-	.	ID="RND-1_FAMILY-27";Tend="1043";Tstart="905";shortTE="F";uid="d09fd884-73a6-443e-9bd4-cbba02b13223"
CAJEWF010000044.1	RepeatMasker	RC/Helitron	898415	899607	3042	-	.	ID="RND-6_FAMILY-3136";TEgroup="ctg_44%7CRND-6_FAMILY-3136%7C2";Tend="1691";Tstart="660";shortTE="F";uid="65244802-1a6b-4082-aff5-411cc34079f7"
CAJEWF010000044.1	RepeatMasker	Unknown	2203330	2204273	466	-	.	ID="RND-6_FAMILY-5157";TEgroup="ctg_44%7CRND-6_FAMILY-5157%7C1";Tend="1644";Tstart="781";shortTE="T";uid="49570e1e-cdc1-442b-ba4e-3c794428419d"
CAJEWF010000044.1	RepeatMasker	DNA/CMC	1001409	1001617	1561	-	.	ID="ENSPM-N2_BTA";Tend="212";Tstart="1";shortTE="F";uid="71784d45-fba9-4472-adc7-41532e2f0806"
CAJEWF010000044.1	RepeatMasker	DNA/hAT?	1555407	1555512	499	-	.	ID="RND-6_FAMILY-3068";Tend="979";Tstart="877";shortTE="F";uid="698f89f7-f6b4-45cb-922a-d8a5f57e9dfe"
CAJEWF010000044.1	RepeatMasker	DNA/CMC-EnSpm	1860848	1861114	1708	-	.	ID="RND-1_FAMILY-56";Tend="1155";Tstart="893";shortTE="F";uid="d50b8a1b-b44a-408e-acaa-fddbd9d3ae3f"
CAJEWF010000044.1	RepeatMasker	DNA/CMC-Transib	2766821	2766989	1376	-	.	ID="RND-5_FAMILY-2303";Tend="935";Tstart="766";shortTE="F";uid="e93d3c4c-9573-481f-baa6-0263fd56f8e7"
CAJEWF010000044.1	RepeatMasker	Unknown	3414821	3415232	1773	-	.	ID="RND-4_FAMILY-21";Tend="1398";Tstart="949";shortTE="F";uid="ca4a8786-e31f-45dd-a2af-e9a5342f7b9a"
CAJEWF010000044.1	RepeatMasker	DNA/hAT-Tip100	409108	409819	1903	-	.	ID="RND-1_FAMILY-673";TEgroup="ctg_44%7CRND-1_FAMILY-673%7C1";Tend="1526";Tstart="922";shortTE="F";uid="aec83832-ce69-4a7d-87cf-dd6a66855d28"
CAJEWF010000044.1	RepeatMasker	Unknown	758872	759149	1094	-	.	ID="RND-1_FAMILY-706";Tend="2459";Tstart="2177";shortTE="F";uid="17c02fe9-fd12-4140-9f42-0108c6be4c89"
CAJEWF010000044.1	RepeatMasker	RC/Helitron	2575237	2575380	1059	-	.	ID="RND-1_FAMILY-916";Tend="1308";Tstart="1169";shortTE="F";uid="1046f145-9e76-475b-aff3-97ed7913d6ea"
CAJEWF010000044.1	RepeatMasker	DNA/Academ-1	1758156	1761201	26465	-	.	ID="RND-6_FAMILY-500";Tend="3212";Tstart="183";shortTE="F";uid="a817b4a9-7004-42c6-b598-db0e69293a8e"
CAJEWF010000044.1	RepeatMasker	Unknown	235781	235945	1306	-	.	ID="RND-4_FAMILY-384";Tend="1004";Tstart="840";shortTE="F";uid="59e65b46-6ec6-4207-956c-32ec4edba1e0"
CAJEWF010000044.1	RepeatMasker	DNA/hAT-hAT5	2036614	2036730	823	-	.	ID="RND-6_FAMILY-700";Tend="1125";Tstart="1008";shortTE="F";uid="50f92946-ebbd-4789-86a2-67674508fd6e"
CAJEWF010000044.1	RepeatMasker	Unknown	2504768	2505122	3044	-	.	ID="RND-1_FAMILY-337";Tend="1341";Tstart="987";shortTE="F";uid="442cb51a-21de-40aa-9834-a11813a44a32"
CAJEWF010000044.1	RepeatMasker	DNA	1664995	1665113	879	-	.	ID="DNA-4_BTA";Tend="278";Tstart="160";shortTE="F";uid="b4dd4377-9295-4ca8-8268-f4d93c3c2376"
CAJEWF010000044.1	RepeatMasker	LINE/L2	2282551	2282694	1005	-	.	ID="RND-4_FAMILY-328";Tend="1161";Tstart="1018";shortTE="F";uid="a46e88c6-4819-4b08-9bfb-8a617b7d3ded"
CAJEWF010000044.1	RepeatMasker	DNA	2472181	2472684	3991	-	.	ID="DNA-1_BTA";Tend="504";Tstart="1";shortTE="F";uid="8d9f79e8-de38-4552-ab33-a7a752dcdf9e"
CAJEWF010000044.1	RepeatMasker	LTR/Gypsy	2815606	2815863	1930	-	.	ID="RND-3_FAMILY-25";Tend="1086";Tstart="823";shortTE="F";uid="7df16089-f5af-40b6-b076-3ebbe952322f"
CAJEWF010000044.1	RepeatMasker	Unknown	3089245	3089411	928	-	.	ID="RND-6_FAMILY-2397";Tend="1531";Tstart="1358";shortTE="F";uid="cac27c9e-abbc-4c66-a2c2-0a3299b7b394"
CAJEWF010000044.1	RepeatMasker	DNA/PiggyBac	3208485	3208634	1061	-	.	ID="RND-1_FAMILY-611";Tend="1108";Tstart="954";shortTE="F";uid="a228056b-4b18-4307-809a-2cd816858317"
CAJEWF010000044.1	RepeatMasker	DNA/TcMar-Tc1	433151	433407	527	-	.	ID="RND-4_FAMILY-168";Tend="1592";Tstart="1342";shortTE="F";uid="833cc516-805b-4f0e-9fe3-3e02eeb6e70a"
CAJEWF010000044.1	RepeatMasker	DNA/PIF-Spy	3196489	3196875	2018	-	.	ID="RND-1_FAMILY-355";Tend="1425";Tstart="1048";shortTE="F";uid="19541006-33a5-45d9-911b-797161308126"
CAJEWF010000044.1	RepeatMasker	Unknown	2897777	2898013	1266	-	.	ID="RND-4_FAMILY-384";Tend="1008";Tstart="840";shortTE="F";uid="1471dd08-d77c-487f-b392-25498a58a533"
CAJEWF010000044.1	RepeatMasker	Unknown	748552	748652	639	-	.	ID="RND-1_FAMILY-171";Tend="1111";Tstart="990";shortTE="F";uid="58d9f0dd-0f45-4f7a-be21-3d1145cc10dd"
CAJEWF010000044.1	RepeatMasker	LINE/L2	2282950	2283077	866	-	.	ID="RND-4_FAMILY-328";Tend="1021";Tstart="894";shortTE="F";uid="b37e5c72-3c55-41e0-9244-ef12578d4ff1"
CAJEWF010000044.1	RepeatMasker	DNA/CMC-EnSpm	1306241	1306387	1301	-	.	ID="RND-3_FAMILY-131";Tend="1191";Tstart="1045";shortTE="F";uid="6a9491dc-ed3d-4630-bf49-5f81b47df441"
CAJEWF010000044.1	RepeatMasker	LTR/Gypsy	731070	731305	1449	-	.	ID="RND-4_FAMILY-31";Tend="1344";Tstart="1108";shortTE="F";uid="3c114403-2604-4f88-95b7-8c071603cb72"
CAJEWF010000044.1	RepeatMasker	LTR/Gypsy	2087145	2087343	1128	-	.	ID="RND-6_FAMILY-1646";Tend="1498";Tstart="794";shortTE="F";uid="228528d6-8066-4107-82b3-f326cbb296dd"
CAJEWF010000044.1	RepeatMasker	DNA/CMC-EnSpm	2463288	2463422	806	-	.	ID="RND-1_FAMILY-56";Tend="1104";Tstart="972";shortTE="F";uid="6035dc0e-355c-46dc-928c-2f4f4b652455"
CAJEWF010000044.1	RepeatMasker	Unknown	2057075	2057358	2355	-	.	ID="RND-1_FAMILY-263";Tend="1245";Tstart="955";shortTE="F";uid="cdab6b98-5955-4dad-9b12-9df5e88caaea"
CAJEWF010000044.1	RepeatMasker	DNA/CMC	2817116	2817335	1171	-	.	ID="RND-6_FAMILY-5287";Tend="1126";Tstart="903";shortTE="F";uid="1456a71f-0c99-4817-9b12-42153975997b"
CAJEWF010000044.1	RepeatMasker	LINE/CR1-Zenon	34658	34769	1025	-	.	ID="RND-6_FAMILY-1306";Tend="1394";Tstart="1281";shortTE="F";uid="ee25ba08-763e-4cd0-b514-19029df99001"
CAJEWF010000044.1	RepeatMasker	Unknown	46678	46783	904	-	.	ID="RND-4_FAMILY-226";Tend="1227";Tstart="1123";shortTE="F";uid="2637e184-1764-4abd-8f0f-8a112365abc0"
CAJEWF010000044.1	RepeatMasker	LTR/Gypsy	3081980	3082226	1200	-	.	ID="RND-6_FAMILY-417";Tend="1160";Tstart="912";shortTE="F";uid="7e433709-865d-4e63-a26e-adf75809f310"
CAJEWF010000044.1	RepeatMasker	Unknown	3007466	3007627	888	-	.	ID="RND-1_FAMILY-37";Tend="1059";Tstart="898";shortTE="F";uid="7563ea3c-18cf-43ed-8b5f-f30de09eaa85"
CAJEWF010000044.1	RepeatMasker	Unknown	1940803	1940967	1485	-	.	ID="RND-6_FAMILY-11";Tend="1076";Tstart="912";shortTE="F";uid="12f08cf4-837d-4d61-b094-a81e4a3230a2"
CAJEWF010000044.1	RepeatMasker	DNA	2714423	2714542	692	-	.	ID="rnd-1_family-571";Tend="498";Tstart="389";shortTE="F";uid="6d0f70c7-6f82-4a15-b7c9-07f421567332"
CAJEWF010000044.1	RepeatMasker	DNA	1713916	1714182	1243	-	.	ID="DNA-11_BTA";Tend="547";Tstart="279";shortTE="F";uid="9d54781e-8b77-49d0-8391-21f2a86f7fbb"
CAJEWF010000044.1	RepeatMasker	Unknown	1277691	1277922	1978	-	.	ID="RND-5_FAMILY-500";Tend="977";Tstart="746";shortTE="F";uid="950b47d9-81ca-498f-b677-efe8e9bf9eb6"
CAJEWF010000044.1	RepeatMasker	Unknown	1543008	1543337	1896	-	.	ID="RND-3_FAMILY-763";Tend="1241";Tstart="915";shortTE="F";uid="94c760fa-4af8-4829-864a-da898653403e"
CAJEWF010000044.1	RepeatMasker	DNA	3385997	3386169	876	-	.	ID="RND-5_FAMILY-705";Tend="688";Tstart="516";shortTE="F";uid="8d33cb59-b835-43d5-aa56-7fea758e2517"
CAJEWF010000044.1	RepeatMasker	DNA/hAT-Tip100	43855	44114	758	-	.	ID="RND-5_FAMILY-413";Tend="1731";Tstart="1210";shortTE="F";uid="b8af5c2f-6a79-485c-a068-f8037182da09"
CAJEWF010000044.1	RepeatMasker	SINE/5S	420987	421258	1246	-	.	ID="RND-1_FAMILY-719";Tend="1416";Tstart="1154";shortTE="F";uid="0cbafe2b-5bce-4f1f-ad27-b342b6696e42"
CAJEWF010000044.1	RepeatMasker	DNA	3131698	3132245	2762	-	.	ID="DNA-4_BTA";Tend="554";Tstart="1";shortTE="F";uid="a0410ddf-3032-4f36-abc3-2abbc3792e1c"
CAJEWF010000044.1	RepeatMasker	DNA	1959544	1960162	1871	-	.	ID="DNA-11_BTA";TEgroup="ctg_44%7CDNA-11_BTA%7C2";Tend="551";Tstart="274";shortTE="F";uid="cce65404-3d31-499e-8560-ffca29311bbe"
CAJEWF010000044.1	RepeatMasker	Unknown	2072605	2073138	1817	-	.	ID="RND-6_FAMILY-365";Tend="1129";Tstart="526";shortTE="F";uid="5bfb0e46-2b43-47f7-bc37-b9cb02389169"
CAJEWF010000044.1	RepeatMasker	DNA	3110272	3110461	1013	-	.	ID="rnd-6_family-11069";Tend="1033";Tstart="901";shortTE="F";uid="2247664f-c10e-4680-82ba-c9ef581b8c2a"
CAJEWF010000044.1	RepeatMasker	Unknown	1588197	1588463	1611	-	.	ID="RND-1_FAMILY-119";Tend="1188";Tstart="915";shortTE="F";uid="32de6bfa-7e1b-483c-8c34-d295446faa7f"
CAJEWF010000044.1	RepeatMasker	DNA/hAT-Tip100	1515474	1515808	863	-	.	ID="hat-n7_bta";Tend="607";Tstart="336";shortTE="F";uid="2e3b5921-87af-4698-828b-38aa586dd9ae"
CAJEWF010000044.1	RepeatMasker	DNA/Kolobok	89654	90107	3646	-	.	ID="RND-6_FAMILY-6547";Tend="1116";Tstart="655";shortTE="F";uid="e2608eb0-63a0-448e-a4ac-58bd56f3b935"
CAJEWF010000044.1	RepeatMasker	DNA/Sola-2	2274068	2274199	550	-	.	ID="RND-6_FAMILY-3279";Tend="1914";Tstart="1785";shortTE="F";uid="a1dd5f41-1c6c-46e6-9c61-1a3a907d88c3"
CAJEWF010000044.1	RepeatMasker	DNA/hAT?	2353165	2353329	481	-	.	ID="RND-1_FAMILY-527";Tend="392";Tstart="229";shortTE="F";uid="10e2706f-d45e-4ebf-b9f5-2f61f5f67d45"
CAJEWF010000044.1	RepeatMasker	DNA	1843082	1843664	4551	-	.	ID="RND-1_FAMILY-491";Tend="1885";Tstart="1308";shortTE="F";uid="77f7ecf2-e91b-47dd-b5de-a8d1c754feee"
CAJEWF010000044.1	RepeatMasker	DNA	2644367	2644639	1648	-	.	ID="DNA-11_BTA";Tend="551";Tstart="277";shortTE="F";uid="22a5ab11-8fbe-4e89-ab39-0c940c1081f2"
CAJEWF010000044.1	RepeatMasker	Unknown	755596	755764	1511	-	.	ID="RND-5_FAMILY-652";Tend="1088";Tstart="920";shortTE="F";uid="967a6210-2bb1-4b31-9cf1-54f720b8eb8b"
CAJEWF010000044.1	RepeatMasker	Unknown	1800031	1800606	3644	-	.	ID="RND-3_FAMILY-243";Tend="2635";Tstart="1632";shortTE="F";uid="8e1beba0-ac19-48ad-ac5d-5cc5b1b348ac"
CAJEWF010000044.1	RepeatMasker	LINE/R1	592731	593116	688	-	.	ID="RND-6_FAMILY-1164";Tend="6351";Tstart="5971";shortTE="F";uid="cb29fc39-d3c7-4e57-92d2-e394332cc00c"
CAJEWF010000044.1	RepeatMasker	DNA/TcMar-Tc1	721380	721571	611	-	.	ID="RND-1_FAMILY-487";Tend="659";Tstart="466";shortTE="F";uid="54b79f4a-677b-439a-a08f-940b10186a43"
CAJEWF010000044.1	RepeatMasker	RC/Helitron	2058926	2059093	795	-	.	ID="RND-5_FAMILY-4101";Tend="517";Tstart="352";shortTE="F";uid="05c601ed-0cf3-465d-af70-334087f6f32f"
CAJEWF010000044.1	RepeatMasker	DNA/hAT-Tip100	1689422	1690041	5079	-	.	ID="RND-6_FAMILY-1923";Tend="2155";Tstart="1527";shortTE="F";uid="2e75771d-65cd-4358-8e4f-aa56898c1b3d"
CAJEWF010000044.1	RepeatMasker	DNA/CMC-EnSpm	579412	579574	1117	-	.	ID="RND-6_FAMILY-1912";Tend="1116";Tstart="953";shortTE="F";uid="454fb864-e0c8-49db-b0da-fb8431bbb6d2"
CAJEWF010000044.1	RepeatMasker	Unknown	2221337	2221500	1114	-	.	ID="RND-4_FAMILY-384";Tend="1004";Tstart="840";shortTE="F";uid="dc09f5ae-3e10-459d-9fa0-c4b9db4e624f"
CAJEWF010000044.1	RepeatMasker	DNA/Sola-2	1860424	1860710	816	-	.	ID="RND-6_FAMILY-466";Tend="2160";Tstart="1875";shortTE="F";uid="5fe6284b-077a-465b-9e13-4c927c5078a5"
CAJEWF010000044.1	RepeatMasker	LTR/Gypsy	1857201	1857477	1737	-	.	ID="RND-5_FAMILY-1051";Tend="1218";Tstart="933";shortTE="F";uid="cec347c4-ea0c-425b-b468-5af65a03fddf"
CAJEWF010000044.1	RepeatMasker	Unknown	96677	97011	1458	-	.	ID="RND-6_FAMILY-2397";Tend="1526";Tstart="1154";shortTE="F";uid="37892753-c139-475d-92c8-3fb04837c7de"
CAJEWF010000044.1	RepeatMasker	DNA/CMC-EnSpm	3214734	3214996	2082	-	.	ID="RND-6_FAMILY-884";Tend="4456";Tstart="4196";shortTE="F";uid="a2603dd9-8393-4cf6-9841-99bf1eade110"
CAJEWF010000044.1	RepeatMasker	Unknown	358906	359067	565	-	.	ID="RND-6_FAMILY-12228";Tend="1147";Tstart="988";shortTE="F";uid="c4787daf-273f-4ba9-a496-1fb2734649f1"
CAJEWF010000044.1	RepeatMasker	DNA/Kolobok-E	710279	710393	623	-	.	ID="RND-4_FAMILY-462";Tend="1339";Tstart="1224";shortTE="F";uid="552c75c9-76b6-46af-aa3e-765941748e92"
CAJEWF010000044.1	RepeatMasker	DNA/PIF-Spy	2783136	2784815	15287	-	.	ID="RND-6_FAMILY-765";Tend="2474";Tstart="794";shortTE="F";uid="dd941cc9-17b9-4f96-855d-d7fe892876f6"
CAJEWF010000044.1	RepeatMasker	DNA/Sola-2	975305	975456	635	-	.	ID="rnd-1_family-499";Tend="1205";Tstart="1058";shortTE="F";uid="6c9fa0e3-9ebd-49b5-97f0-7883c15b87e8"
CAJEWF010000044.1	RepeatMasker	DNA	1933426	1933555	782	-	.	ID="RND-1_FAMILY-136";Tend="1040";Tstart="913";shortTE="F";uid="8f227384-0bcb-465b-aeee-2fe7d470ecd1"
CAJEWF010000044.1	RepeatMasker	DNA	857723	857851	839	-	.	ID="RND-1_FAMILY-110";Tend="1400";Tstart="1266";shortTE="F";uid="182c0960-ac35-489d-8418-14be9f841495"
CAJEWF010000044.1	RepeatMasker	LTR/Gypsy	2413592	2413854	1920	-	.	ID="RND-6_FAMILY-1649";Tend="1406";Tstart="1144";shortTE="F";uid="dc506402-9e81-4e71-b357-5701e3f089cf"
CAJEWF010000044.1	RepeatMasker	DNA/CMC-EnSpm	2631603	2631842	1124	-	.	ID="RND-6_FAMILY-884";Tend="1607";Tstart="1395";shortTE="F";uid="f9fd7523-de11-4487-a446-e08f343a5ccd"
CAJEWF010000044.1	RepeatMasker	Unknown	1625903	1626445	4861	-	.	ID="RND-1_FAMILY-278";Tend="1367";Tstart="824";shortTE="F";uid="3ef4a5b4-74eb-4342-b144-bcf70f58a405"
CAJEWF010000044.1	RepeatMasker	DNA	1564244	1564596	1335	-	.	ID="RND-3_FAMILY-28";Tend="1276";Tstart="903";shortTE="F";uid="b76ad829-f0d7-4fc8-ba26-88271487478d"
CAJEWF010000044.1	RepeatMasker	DNA/hAT-Tip100	2913698	2914657	7831	-	.	ID="RND-4_FAMILY-272";Tend="1812";Tstart="879";shortTE="F";uid="0b09dcee-7efd-440f-80fb-b1342d275f44"
CAJEWF010000044.1	RepeatMasker	LTR/Gypsy	2834026	2834175	527	-	.	ID="RND-5_FAMILY-4600";Tend="1203";Tstart="1057";shortTE="F";uid="1b04a73a-2a9c-42c0-852d-0db6fefc5654"
CAJEWF010000044.1	RepeatMasker	Unknown	2096252	2096505	1554	-	.	ID="RND-2_FAMILY-342";Tend="1035";Tstart="783";shortTE="F";uid="86722dfe-62e8-4e91-8dfb-0148daa4aecd"
CAJEWF010000044.1	RepeatMasker	DNA/Sola-2	1878770	1879047	1051	-	.	ID="RND-1_FAMILY-227";Tend="1866";Tstart="1591";shortTE="F";uid="c8c56090-965d-4256-ac16-301fa5d17f01"
CAJEWF010000044.1	RepeatMasker	LTR/Pao	214089	214833	660	-	.	ID="BEL-6_BTA-I";Tend="3743";Tstart="2990";shortTE="F";uid="62b58568-54d5-4a5f-9fbb-add2cb5bd641"
CAJEWF010000044.1	RepeatMasker	DNA/CMC-Transib	1977980	1978133	965	-	.	ID="RND-5_FAMILY-2303";Tend="930";Tstart="777";shortTE="F";uid="b4671444-c351-4275-913a-988cb9b12f47"
CAJEWF010000044.1	RepeatMasker	DNA/CMC-EnSpm	2153486	2153900	3174	-	.	ID="ENSPM-N3_BTA";Tend="414";Tstart="1";shortTE="F";uid="750684ef-9dd1-4c75-b224-7f5556998bbc"
CAJEWF010000044.1	RepeatMasker	DNA	2454269	2454398	996	-	.	ID="RND-6_FAMILY-11069";Tend="1031";Tstart="902";shortTE="F";uid="4f269fe0-3fc1-4ed6-9ef8-1b81682a61ea"
CAJEWF010000044.1	RepeatMasker	DNA/TcMar-Tc1	1587199	1587429	1468	-	.	ID="RND-1_FAMILY-275";Tend="1195";Tstart="970";shortTE="F";uid="054756fa-1e5c-427d-9cf5-bea020bdf664"
CAJEWF010000044.1	RepeatMasker	DNA/CMC-EnSpm	2262003	2262401	3214	-	.	ID="ENSPM-N3_BTA";Tend="414";Tstart="1";shortTE="F";uid="32375c5a-fe06-4f35-a222-884b1fde1b88"
CAJEWF010000044.1	RepeatMasker	DNA/CMC	815174	815473	2193	-	.	ID="RND-5_FAMILY-844";Tend="1145";Tstart="852";shortTE="F";uid="9d5ce59f-5d83-4d62-9fc6-e337c733529a"
CAJEWF010000044.1	RepeatMasker	DNA	2510844	2510995	1053	-	.	ID="dna4-17b_bta";Tend="135";Tstart="1";shortTE="F";uid="df0a75e1-8355-4fd8-82b5-98f0db20fca9"
CAJEWF010000044.1	RepeatMasker	DNA/hAT?	3405036	3405443	1071	-	.	ID="RND-5_FAMILY-4882";TEgroup="ctg_44%7CRND-5_FAMILY-4882%7C3";Tend="1498";Tstart="933";shortTE="F";uid="a79806de-9679-4c54-b346-85193d6e33a4"
CAJEWF010000044.1	RepeatMasker	DNA	2846073	2846393	1644	-	.	ID="RND-5_FAMILY-2645";Tend="1308";Tstart="1005";shortTE="F";uid="c79304e1-9a65-44b1-b8cb-7bb2037b099e"
CAJEWF010000044.1	RepeatMasker	Unknown	1980481	1980748	2060	-	.	ID="RND-1_FAMILY-253";Tend="1137";Tstart="870";shortTE="F";uid="578f6438-1275-403a-87a0-76955cc46677"
CAJEWF010000044.1	RepeatMasker	DNA	2088362	2088599	1511	-	.	ID="RND-1_FAMILY-59";Tend="1223";Tstart="984";shortTE="F";uid="8cc6deec-d88f-4115-b3de-d08aae834cd1"
CAJEWF010000044.1	RepeatMasker	Unknown	2793721	2794079	1416	-	.	ID="RND-1_FAMILY-171";TEgroup="ctg_44%7CRND-1_FAMILY-171%7C3";Tend="1136";Tstart="903";shortTE="F";uid="08274652-929d-4d15-b2db-e8134719b830"
CAJEWF010000044.1	RepeatMasker	DNA	2404517	2404895	424	-	.	ID="RND-5_FAMILY-971";Tend="2057";Tstart="1693";shortTE="F";uid="93172ece-863d-4253-96a8-f0dc0c94631e"
CAJEWF010000044.1	RepeatMasker	LTR/Gypsy	3326146	3326350	742	-	.	ID="RND-6_FAMILY-417";Tend="1124";Tstart="912";shortTE="F";uid="1ffb666d-5738-45bb-a9a9-0729da39ead6"
CAJEWF010000044.1	RepeatMasker	DNA/CMC-EnSpm	1629465	1629744	2054	-	.	ID="rnd-4_family-2404";Tend="1182";Tstart="922";shortTE="F";uid="1c45919a-672d-40c9-9ab3-6f67edf1b78d"
CAJEWF010000044.1	RepeatMasker	DNA/CMC-EnSpm	2326489	2326611	764	-	.	ID="RND-6_FAMILY-6392";Tend="823";Tstart="701";shortTE="F";uid="4458ae71-0628-4abb-b747-5dc23581aa7e"
CAJEWF010000044.1	RepeatMasker	DNA/Sola-2	1337428	1342961	34440	-	.	ID="RND-1_FAMILY-872";Tend="5432";Tstart="1";shortTE="F";uid="24354d71-9261-4825-9d17-780a10546991"
CAJEWF010000044.1	RepeatMasker	Unknown	2024889	2025534	4219	-	.	ID="RND-4_FAMILY-230";Tend="1371";Tstart="726";shortTE="F";uid="012a883c-c358-43a2-b6dd-7196dcf27f48"
CAJEWF010000044.1	RepeatMasker	DNA	1936876	1937147	2387	-	.	ID="RND-5_FAMILY-852";Tend="1399";Tstart="1128";shortTE="F";uid="d738f3e6-89b9-4f35-af63-68e89c845433"
CAJEWF010000044.1	RepeatMasker	DNA	1230175	1230293	747	-	.	ID="RND-6_FAMILY-2075";Tend="1383";Tstart="1272";shortTE="F";uid="73969418-a6fa-48db-9a01-82534753aa6b"
CAJEWF010000044.1	RepeatMasker	DNA/hAT-Tip100	1844787	1845376	4144	-	.	ID="RND-1_FAMILY-673";Tend="1510";Tstart="922";shortTE="F";uid="c17dc351-9fe8-40ba-b514-2fa510b6f712"
CAJEWF010000044.1	RepeatMasker	DNA/Sola-2	3226522	3228672	18584	-	.	ID="RND-6_FAMILY-871";Tend="2892";Tstart="742";shortTE="F";uid="6ffc7f61-9a87-424d-abe4-45b3b7fe41a3"
CAJEWF010000044.1	RepeatMasker	Unknown	304471	304911	2176	-	.	ID="RND-1_FAMILY-174";Tend="1389";Tstart="931";shortTE="F";uid="ff3e1604-7637-4af5-bc75-b92650c4953b"
CAJEWF010000044.1	RepeatMasker	DNA	1828849	1829210	2013	-	.	ID="RND-4_FAMILY-1880";Tend="1245";Tstart="935";shortTE="F";uid="a48e8872-a762-48d7-b987-179e06f68230"
CAJEWF010000044.1	RepeatMasker	DNA/CMC-EnSpm	2249159	2249553	434	-	.	ID="RND-5_FAMILY-1231";TEgroup="ctg_44%7CRND-5_FAMILY-1231%7C1";Tend="1936";Tstart="830";shortTE="F";uid="f08bab84-4d2e-4175-bbb7-80db91020660"
CAJEWF010000044.1	RepeatMasker	DNA/hAT?	1540308	1540909	417	-	.	ID="HAT-N6_BTA";TEgroup="ctg_44%7CHAT-N6_BTA%7C1";Tend="309";Tstart="1";shortTE="F";uid="7f3b6c86-479d-43ce-a64b-165b5f90ac95"
CAJEWF010000044.1	RepeatMasker	DNA/CMC-Transib	2361515	2361688	1169	-	.	ID="RND-5_FAMILY-2303";Tend="940";Tstart="766";shortTE="F";uid="c9962853-958f-4020-a960-247fcd7c4c27"
CAJEWF010000044.1	RepeatMasker	DNA/CMC-EnSpm	1452137	1452259	729	-	.	ID="RND-6_FAMILY-6392";Tend="823";Tstart="701";shortTE="F";uid="a9749a37-da75-4e86-b89f-19009da52834"
CAJEWF010000044.1	RepeatMasker	DNA/PIF-Harbinger	949679	949922	1758	-	.	ID="RND-4_FAMILY-1090";Tend="1430";Tstart="1187";shortTE="F";uid="a3d312d0-0db9-4f5a-84de-edaecaa3a2c8"
CAJEWF010000044.1	RepeatMasker	DNA	1900345	1900554	1056	-	.	ID="rnd-5_family-1857";Tend="4715";Tstart="4579";shortTE="F";uid="574de271-4df3-4b86-a8b8-105d538f3378"
CAJEWF010000044.1	RepeatMasker	Unknown	753234	753472	2046	-	.	ID="RND-6_FAMILY-778";Tend="1179";Tstart="940";shortTE="F";uid="f105a68d-b602-499d-b181-c94cbb1ad7dd"
CAJEWF010000044.1	RepeatMasker	Unknown	569965	572185	4763	-	.	ID="RND-6_FAMILY-12582";Tend="2097";Tstart="1";shortTE="F";uid="57065352-02f1-4d62-a6ce-1b69c65502ea"
CAJEWF010000044.1	RepeatMasker	LTR/Gypsy	1262436	1262733	1956	-	.	ID="RND-5_FAMILY-56";Tend="1158";Tstart="793";shortTE="F";uid="415ae43c-d267-40ff-9aec-e390b50b7604"
CAJEWF010000044.1	RepeatMasker	Unknown	2739510	2739858	897	-	.	ID="RND-1_FAMILY-27";TEgroup="ctg_44%7CRND-1_FAMILY-27%7C2";Tend="1052";Tstart="907";shortTE="F";uid="dcf13456-0d4d-443e-91d0-e98a03266cc9"
CAJEWF010000044.1	RepeatMasker	DNA/CMC-EnSpm	2414050	2414328	1603	-	.	ID="RND-1_FAMILY-56";Tend="1149";Tstart="890";shortTE="F";uid="d4d50d67-521e-44ad-81c2-d69a592a1ec6"
CAJEWF010000044.1	RepeatMasker	DNA/hAT?	1536984	1537297	2272	-	.	ID="HAT-N6_BTA";Tend="311";Tstart="1";shortTE="F";uid="49b531f6-9b92-4881-bbde-323cbfe38784"
CAJEWF010000044.1	RepeatMasker	DNA	2773864	2774022	1013	-	.	ID="rnd-6_family-11069";Tend="1028";Tstart="905";shortTE="F";uid="b21b066f-a367-4eaf-9fa9-d73757d2d5ac"
CAJEWF010000044.1	RepeatMasker	Unknown	2549087	2549403	2445	-	.	ID="RND-1_FAMILY-692";Tend="1202";Tstart="886";shortTE="F";uid="a7803267-dca3-4e96-9104-7d6f3acbcbea"
CAJEWF010000044.1	RepeatMasker	DNA/CMC-Transib	2009537	2009680	949	-	.	ID="RND-5_FAMILY-2303";Tend="931";Tstart="779";shortTE="F";uid="ccbf2aca-5cd5-4943-896d-4087ac87f1f5"
CAJEWF010000044.1	RepeatMasker	DNA/Academ-1	3181174	3181320	423	-	.	ID="RND-6_FAMILY-2108";Tend="2172";Tstart="2020";shortTE="F";uid="e25e1d26-c6df-4aee-941a-196fc33eb870"
CAJEWF010000044.1	RepeatMasker	DNA	382549	382676	1005	-	.	ID="RND-6_FAMILY-11069";Tend="1029";Tstart="902";shortTE="F";uid="48ffbc94-e35a-48b1-9181-f66c56f68b66"
CAJEWF010000044.1	RepeatMasker	Unknown	870333	870830	3669	-	.	ID="RND-6_FAMILY-2136";Tend="1469";Tstart="972";shortTE="F";uid="e0a84ebe-bd8b-4f3e-9190-4f22105f666f"
CAJEWF010000044.1	RepeatMasker	DNA/CMC-EnSpm	2451602	2452004	2136	-	.	ID="RND-1_FAMILY-516";Tend="1317";Tstart="927";shortTE="F";uid="2f205dfa-5f19-4013-964a-dd7aafee9c09"
CAJEWF010000044.1	RepeatMasker	DNA/CMC-EnSpm	943304	943455	741	-	.	ID="RND-6_FAMILY-7144";Tend="1249";Tstart="1094";shortTE="F";uid="0cef7018-9e8a-427e-b0ee-e3e3c61a8839"
CAJEWF010000044.1	RepeatMasker	DNA	3339734	3339895	1022	-	.	ID="DNA-5_BTA";Tend="253";Tstart="85";shortTE="F";uid="a136a6fd-43a0-4edc-85eb-8de241da88f1"
CAJEWF010000044.1	RepeatMasker	DNA	2589388	2589663	2095	-	.	ID="DNA-11_BTA";Tend="551";Tstart="274";shortTE="F";uid="77b6014c-f318-4fa5-bbde-f9b49cd4992f"
CAJEWF010000044.1	RepeatMasker	LTR/Gypsy	2640622	2640727	670	-	.	ID="RND-5_FAMILY-1051";Tend="1160";Tstart="1055";shortTE="F";uid="e1fa522b-2158-4dfb-a719-392a478c1128"
CAJEWF010000044.1	RepeatMasker	DNA	2670353	2670619	1568	-	.	ID="RND-1_FAMILY-136";Tend="1171";Tstart="908";shortTE="F";uid="579caa37-783e-42f6-ac39-22462019bad3"
CAJEWF010000044.1	RepeatMasker	DNA/PIF-Harbinger	3414039	3414283	1953	-	.	ID="RND-4_FAMILY-1090";Tend="1193";Tstart="949";shortTE="F";uid="08616296-1757-42c3-9342-048311bc4bf2"
CAJEWF010000044.1	RepeatMasker	DNA/Maverick	3196879	3197667	6887	-	.	ID="RND-1_FAMILY-619";Tend="1610";Tstart="822";shortTE="F";uid="eb77cfde-7263-4e1d-91aa-02c940d18d36"
CAJEWF010000044.1	RepeatMasker	Unknown	2770640	2770801	876	-	.	ID="RND-6_FAMILY-1734";Tend="1167";Tstart="1013";shortTE="F";uid="3d524203-6dcc-4de8-bd28-b7bda336b4a8"
CAJEWF010000044.1	RepeatMasker	DNA	653972	654196	1190	-	.	ID="DNA-10_BTA";Tend="223";Tstart="1";shortTE="F";uid="d1ee7e72-b2b1-4d0c-9da0-e538c3c4581e"
CAJEWF010000044.1	RepeatMasker	LINE/I-Jockey	902257	902595	401	-	.	ID="RND-6_FAMILY-1205";Tend="1318";Tstart="1028";shortTE="F";uid="e1aec3e0-95bc-40e8-8e04-08418fcc70c2"
CAJEWF010000044.1	RepeatMasker	Unknown	3316062	3316630	3295	-	.	ID="RND-5_FAMILY-9918";Tend="1503";Tstart="942";shortTE="F";uid="398c37ec-cf73-477e-ae6e-c1f522d31774"
CAJEWF010000044.1	RepeatMasker	LTR/Gypsy	149379	150190	2321	-	.	ID="RND-1_FAMILY-529";Tend="1690";Tstart="850";shortTE="F";uid="823761c7-c1da-4635-9bd6-ec93ed2f20fd"
CAJEWF010000044.1	RepeatMasker	DNA/CMC-EnSpm	1516853	1517264	3137	-	.	ID="ENSPM-N3_BTA";Tend="414";Tstart="1";shortTE="F";uid="e90c5f23-dfd4-41d1-9212-0954341c6dfe"
CAJEWF010000044.1	RepeatMasker	DNA/CMC	3237902	3238130	1702	-	.	ID="RND-5_FAMILY-957";Tend="1087";Tstart="859";shortTE="F";uid="9113aa74-387d-40f7-9405-a29d296c0f69"
CAJEWF010000044.1	RepeatMasker	DNA/Sola-2	2734024	2734242	457	-	.	ID="RND-6_FAMILY-2214";Tend="4201";Tstart="3977";shortTE="F";uid="dd661e0b-35bc-46b2-867a-8bb57276ece6"
CAJEWF010000044.1	RepeatMasker	DNA/Maverick	56898	57224	1828	-	.	ID="RND-2_FAMILY-28";Tend="1064";Tstart="736";shortTE="F";uid="e76926dd-39ea-452b-ace6-6344c27f8fc2"
CAJEWF010000044.1	RepeatMasker	RC/Helitron	619194	619306	438	-	.	ID="RND-5_FAMILY-1779";Tend="921";Tstart="811";shortTE="F";uid="e279c3c9-f38f-4d62-b8dd-a47d31e1aa0b"
CAJEWF010000044.1	RepeatMasker	LINE/R1-LOA	351236	351410	495	-	.	ID="LOA-1_BTA";Tend="372";Tstart="199";shortTE="F";uid="b7f8f150-9147-40c1-9eec-fca433a69f4a"
CAJEWF010000044.1	RepeatMasker	DNA/CMC-EnSpm	1667995	1668405	3412	-	.	ID="ENSPM-N3_BTA";Tend="414";Tstart="1";shortTE="F";uid="77110c8d-4a7b-45ef-8f35-70b3ee39fe1f"
CAJEWF010000044.1	RepeatMasker	LTR/Gypsy	2538975	2539594	2059	-	.	ID="RND-4_FAMILY-31";Tend="1107";Tstart="447";shortTE="F";uid="e73bd373-9062-4a3f-985b-e7e368848775"
CAJEWF010000044.1	RepeatMasker	LTR/Gypsy	3318562	3318819	1519	-	.	ID="RND-4_FAMILY-31";Tend="1365";Tstart="1106";shortTE="F";uid="8a80c169-7e92-447c-af30-2206e131a5c2"
CAJEWF010000044.1	RepeatMasker	Unknown	2366299	2366559	1698	-	.	ID="RND-5_FAMILY-1778";Tend="1158";Tstart="900";shortTE="F";uid="c9c3b2da-bffe-4da3-b67f-63b7c8f17b32"
CAJEWF010000044.1	RepeatMasker	Unknown	869691	869926	1522	-	.	ID="RND-1_FAMILY-108";Tend="1195";Tstart="959";shortTE="F";uid="5a0b753c-319d-4263-895c-4dd7fb10c653"
CAJEWF010000044.1	RepeatMasker	RC/Helitron	2520865	2521027	991	-	.	ID="RND-6_FAMILY-5434";Tend="4670";Tstart="4503";shortTE="F";uid="a2801238-3a3b-4ba6-b7ac-98c9f5968492"
CAJEWF010000044.1	RepeatMasker	DNA	1177975	1178165	1132	-	.	ID="DNA-5_BTA";Tend="254";Tstart="66";shortTE="F";uid="da11e8b4-8bcd-406c-a84d-ce96a846e3b0"
CAJEWF010000044.1	RepeatMasker	LTR/Gypsy	2469656	2469825	608	-	.	ID="RND-6_FAMILY-1649";Tend="1144";Tstart="967";shortTE="F";uid="f7dd3c8d-2937-4c7d-8a26-6291d01b23d3"
CAJEWF010000044.1	RepeatMasker	DNA	2869698	2872737	14831	-	.	ID="RND-1_FAMILY-730";Tend="3824";Tstart="703";shortTE="F";uid="03ee9743-c50e-43bf-9442-c1013a56c811"
CAJEWF010000044.1	RepeatMasker	Unknown	38745	38867	624	-	.	ID="RND-3_FAMILY-41";Tend="1095";Tstart="973";shortTE="F";uid="eaa5ca67-3197-436c-a78c-74962d4a312d"
CAJEWF010000044.1	RepeatMasker	DNA/Academ-1	3266373	3267097	6279	-	.	ID="RND-1_FAMILY-406";Tend="1680";Tstart="966";shortTE="F";uid="b833ddf6-da93-4e1d-a91d-7419e173b55a"
CAJEWF010000044.1	RepeatMasker	DNA	2456524	2456632	590	-	.	ID="RND-2_FAMILY-298";Tend="1025";Tstart="916";shortTE="F";uid="19953f97-852b-4652-9829-e5bcb851d49d"
CAJEWF010000044.1	RepeatMasker	DNA	444161	444368	859	-	.	ID="RND-5_FAMILY-149";Tend="1357";Tstart="1139";shortTE="F";uid="6552a957-4741-4500-93e9-96b470cb6256"
CAJEWF010000044.1	RepeatMasker	LINE/I-Jockey	900065	900403	401	-	.	ID="RND-6_FAMILY-1205";Tend="1318";Tstart="1028";shortTE="F";uid="75734108-3326-4dce-9c9f-986b09f58094"
CAJEWF010000044.1	RepeatMasker	DNA	1717713	1717941	792	-	.	ID="DNA-5_BTA";Tend="255";Tstart="1";shortTE="F";uid="d7a67fb7-9ac3-4dc5-b20f-6cc0a2ba683e"
CAJEWF010000044.1	RepeatMasker	Unknown	1047261	1047436	1416	-	.	ID="RND-4_FAMILY-384";Tend="1014";Tstart="839";shortTE="F";uid="ace34f09-5c1e-46d4-abd3-f75d5419bbc3"
CAJEWF010000044.1	RepeatMasker	DNA	3037932	3038573	2026	-	.	ID="RND-4_FAMILY-1880";TEgroup="ctg_44%7CRND-4_FAMILY-1880%7C1";Tend="1239";Tstart="940";shortTE="F";uid="b5dc0141-a7c9-495b-9498-d4c3e8b2d0e0"
CAJEWF010000044.1	RepeatMasker	DNA/Academ-1	121909	122094	885	-	.	ID="RND-6_FAMILY-3730";Tend="1616";Tstart="1454";shortTE="F";uid="781fba70-2eee-48af-a97d-60b3142bfa9d"
CAJEWF010000044.1	RepeatMasker	LINE/I	2607763	2608069	1643	-	.	ID="RND-6_FAMILY-27";Tend="1196";Tstart="920";shortTE="F";uid="54385cc8-69a7-4330-a790-c85e203e92f1"
CAJEWF010000044.1	RepeatMasker	LTR/Pao	3096074	3096345	2310	-	.	ID="RND-1_FAMILY-569";Tend="1284";Tstart="1008";shortTE="F";uid="d7cac442-0550-4464-a4b1-fafeb2e16ad0"
CAJEWF010000044.1	RepeatMasker	DNA/TcMar-Tc1	2335883	2336061	1015	-	.	ID="RND-4_FAMILY-1919";Tend="1102";Tstart="902";shortTE="F";uid="7f1be15e-06e5-454e-9265-6a34c94e9d27"
CAJEWF010000044.1	RepeatMasker	DNA	1421886	1423589	17697	-	.	ID="RND-6_FAMILY-3232";Tend="2091";Tstart="451";shortTE="F";uid="97e95e97-e641-4dd4-bded-90a5f901bd40"
CAJEWF010000044.1	RepeatMasker	Unknown	1962390	1963028	5376	-	.	ID="RND-1_FAMILY-107";Tend="1523";Tstart="888";shortTE="F";uid="30c7d6e9-4447-4574-b040-49fcb1b7bdc7"
CAJEWF010000044.1	RepeatMasker	LTR/Gypsy	38554	38720	1485	-	.	ID="RND-6_FAMILY-1649";Tend="1140";Tstart="974";shortTE="F";uid="1eed8817-e7f7-4bc9-b0bb-e9dce1e03df4"
CAJEWF010000044.1	RepeatMasker	DNA	2829959	2830086	1001	-	.	ID="RND-6_FAMILY-11069";Tend="1031";Tstart="901";shortTE="F";uid="8e0f3bcb-8afd-4606-bce2-e9186692fd66"
CAJEWF010000044.1	RepeatMasker	Unknown	995506	995678	737	-	.	ID="RND-5_FAMILY-38";Tend="1226";Tstart="1044";shortTE="F";uid="964d1751-c192-47d1-bf12-03fd553a94c1"
CAJEWF010000044.1	RepeatMasker	DNA/hAT?	2675692	2676084	1287	-	.	ID="RND-6_FAMILY-2283";Tend="1332";Tstart="906";shortTE="F";uid="2a697caa-d967-4d29-8e74-c0673c795b07"
CAJEWF010000044.1	RepeatMasker	LINE/Penelope	616754	616940	1143	-	.	ID="RND-6_FAMILY-2974";Tend="1092";Tstart="899";shortTE="F";uid="ed6c2d60-49e6-4230-8a0c-f1306322877d"
CAJEWF010000044.1	RepeatMasker	Unknown	1041069	1041215	1044	-	.	ID="RND-4_FAMILY-384";Tend="994";Tstart="848";shortTE="F";uid="f7e9bd33-b1cb-48c3-a333-4be1beb5d716"
CAJEWF010000044.1	RepeatMasker	DNA/Sola-2	2809944	2810182	1870	-	.	ID="RND-1_FAMILY-956";Tend="3508";Tstart="3267";shortTE="F";uid="b1317d2f-72b4-487d-bbbb-e425e6a7c3de"
CAJEWF010000044.1	RepeatMasker	LINE/R1	2006713	2006909	534	-	.	ID="RND-6_FAMILY-1164";Tend="1740";Tstart="1547";shortTE="F";uid="5869a55b-e696-4aaf-8a56-d05bbe2c42e9"
CAJEWF010000044.1	RepeatMasker	DNA/hAT-hAT5	1635830	1636025	1216	-	.	ID="RND-6_FAMILY-700";Tend="1635";Tstart="1434";shortTE="F";uid="b3aeaee6-873a-4896-8069-694c93039826"
CAJEWF010000044.1	RepeatMasker	LTR/Pao	96118	96389	1674	-	.	ID="RND-4_FAMILY-3020";Tend="1184";Tstart="899";shortTE="F";uid="52ac86e8-164e-4b58-a834-9e67274d602f"
CAJEWF010000044.1	RepeatMasker	LTR/Gypsy	1556543	1557066	2490	-	.	ID="RND-5_FAMILY-1051";Tend="1453";Tstart="932";shortTE="F";uid="d7c97a89-fad1-42e6-9667-bcd6fd2c61cd"
CAJEWF010000044.1	RepeatMasker	Unknown	2378018	2378206	1499	-	.	ID="RND-5_FAMILY-674";Tend="1020";Tstart="832";shortTE="F";uid="a68ed27f-f724-452f-8977-db1dafefdcfc"
CAJEWF010000044.1	RepeatMasker	Unknown	2122097	2122202	530	-	.	ID="RND-5_FAMILY-39";Tend="1154";Tstart="1053";shortTE="F";uid="22bac725-dee0-47be-9e0d-5a70f10aa27d"
CAJEWF010000044.1	RepeatMasker	DNA	1334003	1334155	554	-	.	ID="RND-5_FAMILY-1623";Tend="2168";Tstart="2014";shortTE="F";uid="9e15aba8-ca57-4a8b-9055-e95fe027fa2c"
CAJEWF010000044.1	RepeatMasker	DNA/hAT-Tip100	296581	296690	488	-	.	ID="RND-5_FAMILY-3189";Tend="1679";Tstart="1567";shortTE="F";uid="b217cbd6-6481-42b4-92f3-c5b2abe3563e"
CAJEWF010000044.1	RepeatMasker	LTR/Gypsy	3306517	3306798	2257	-	.	ID="RND-1_FAMILY-212";Tend="1092";Tstart="800";shortTE="F";uid="a8e21041-6fea-4b41-8333-6dfbbe6db50a"
CAJEWF010000044.1	RepeatMasker	DNA	1051934	1052054	440	-	.	ID="RND-5_FAMILY-2645";Tend="1116";Tstart="996";shortTE="F";uid="e9b6cb8d-e0e7-4c9c-a7fe-6627e1ddd48f"
CAJEWF010000044.1	RepeatMasker	DNA	3067881	3068165	2264	-	.	ID="RND-6_FAMILY-5735";Tend="1098";Tstart="811";shortTE="F";uid="6ba0bbe2-3326-4808-b78c-c74ca515e68b"
CAJEWF010000044.1	RepeatMasker	DNA	1971834	1972087	1424	-	.	ID="DNA-10_BTA";Tend="285";Tstart="4";shortTE="F";uid="b685f99c-3399-4b14-a5f8-3818b4a2ca4d"
CAJEWF010000044.1	RepeatMasker	DNA/Kolobok	646434	646969	1596	-	.	ID="RND-5_FAMILY-418";Tend="464";Tstart="119";shortTE="F";uid="bf864d48-4d0f-4047-af49-3daa7d6dcd25"
CAJEWF010000044.1	RepeatMasker	DNA	1566484	1566598	968	-	.	ID="RND-1_FAMILY-110";Tend="1397";Tstart="1283";shortTE="F";uid="43d408cb-79e2-403b-a9fe-14a2bb4dfc2c"
CAJEWF010000044.1	RepeatMasker	DNA/CMC-EnSpm	3360336	3363020	20186	-	.	ID="RND-6_FAMILY-7535";Tend="2924";Tstart="269";shortTE="F";uid="4b46fd98-99cf-4e63-baed-69e8d6bfcce9"
CAJEWF010000044.1	RepeatMasker	LINE/R1	2109119	2109320	982	-	.	ID="RND-6_FAMILY-1164";TEgroup="ctg_44%7CRND-6_FAMILY-1164%7C2";Tend="6994";Tstart="1504";shortTE="T";uid="30101f8c-b397-4e02-ae8c-29ebf0bda560"
CAJEWF010000044.1	RepeatMasker	DNA/Sola-2	1347435	1348925	13120	-	.	ID="RND-6_FAMILY-227";Tend="2430";Tstart="892";shortTE="F";uid="a5804cc4-a6a4-48b1-bef6-696f4b305589"
CAJEWF010000044.1	RepeatMasker	DNA/Sola-2	2296078	2298268	19008	-	.	ID="RND-6_FAMILY-227";Tend="2892";Tstart="669";shortTE="F";uid="9eedef55-3fd0-414d-8368-9fd20c1b9665"
CAJEWF010000044.1	RepeatMasker	DNA/hAT?	2344303	2344642	1684	-	.	ID="RND-5_FAMILY-270";Tend="1294";Tstart="961";shortTE="F";uid="a47edce0-c99d-4f04-854b-d90d6b108048"
CAJEWF010000044.1	RepeatMasker	Unknown	3083144	3083995	3076	-	.	ID="RND-4_FAMILY-624";TEgroup="ctg_44%7CRND-4_FAMILY-624%7C1";Tend="1356";Tstart="851";shortTE="F";uid="9b6dc60e-7e90-4f83-a901-e0847f197369"
CAJEWF010000044.1	RepeatMasker	DNA/hAT?	3096651	3096962	2589	-	.	ID="HAT-N6_BTA";Tend="311";Tstart="1";shortTE="F";uid="e90f5af0-19df-43f8-86fe-6a7257fa775b"
CAJEWF010000044.1	RepeatMasker	Unknown	1982063	1982201	825	-	.	ID="RND-4_FAMILY-226";Tend="1033";Tstart="917";shortTE="F";uid="421efae5-95ce-4120-943d-25cca3e008ce"
CAJEWF010000044.1	RepeatMasker	DNA/PIF-Harbinger	2619101	2619471	1096	-	.	ID="RND-4_FAMILY-1090";TEgroup="ctg_44%7CRND-4_FAMILY-1090%7C1";Tend="1184";Tstart="945";shortTE="F";uid="23e0dabd-5083-4d80-b4e7-0f83af1140a5"
CAJEWF010000044.1	RepeatMasker	DNA	1071181	1071683	4141	-	.	ID="DNA-1_BTA";Tend="504";Tstart="1";shortTE="F";uid="9a644319-2328-4cf5-90ac-6db7239e174a"
CAJEWF010000044.1	RepeatMasker	DNA	2581699	2581832	519	-	.	ID="RND-1_FAMILY-929";Tend="4926";Tstart="4794";shortTE="F";uid="346a99bd-f1b1-4f42-acf7-cb947c11f010"
CAJEWF010000044.1	RepeatMasker	Unknown	295004	295300	2506	-	.	ID="RND-6_FAMILY-595";Tend="1142";Tstart="846";shortTE="F";uid="cc46184b-07e3-488f-a73e-b0ea1ff29b61"
CAJEWF010000044.1	RepeatMasker	DNA	2797744	2797923	1234	-	.	ID="RND-6_FAMILY-2621";Tend="2864";Tstart="2688";shortTE="F";uid="b928a8ac-c487-4b97-937c-59621903afa6"
CAJEWF010000044.1	RepeatMasker	DNA	1519240	1519385	977	-	.	ID="dna4-17b_bta";Tend="276";Tstart="154";shortTE="F";uid="d079bf83-5e7b-4c43-b8ec-88c54e290041"
CAJEWF010000044.1	RepeatMasker	DNA	1871742	1872244	3999	-	.	ID="DNA-1_BTA";Tend="504";Tstart="1";shortTE="F";uid="63554c92-01b9-48c1-9bac-582e2e87ae2e"
CAJEWF010000044.1	RepeatMasker	Unknown	2519509	2519627	775	-	.	ID="RND-5_FAMILY-239";Tend="1809";Tstart="1691";shortTE="F";uid="90ccb47a-34ad-4ab7-abe9-1ed54eed9e26"
CAJEWF010000044.1	RepeatMasker	DNA/Maverick	1312606	1312773	495	-	.	ID="RND-6_FAMILY-1702";Tend="9094";Tstart="8927";shortTE="F";uid="c3fdeb57-58cb-4abb-978b-da452077240f"
CAJEWF010000044.1	RepeatMasker	LINE/I-Jockey	895655	896015	492	-	.	ID="RND-6_FAMILY-1205";Tend="1340";Tstart="1028";shortTE="F";uid="5648e3ac-5a04-4843-8dd2-e77a1ef7664d"
CAJEWF010000044.1	RepeatMasker	LTR/Gypsy	2457602	2457859	1892	-	.	ID="RND-4_FAMILY-31";Tend="1365";Tstart="1107";shortTE="F";uid="26e38b1a-c8cf-4b24-943e-b06b1826b1ef"
CAJEWF010000044.1	RepeatMasker	DNA/CMC	1077295	1077523	1127	-	.	ID="RND-5_FAMILY-957";Tend="1088";Tstart="860";shortTE="F";uid="2e0c2c6f-a480-4771-a148-2f0f24b0dbee"
CAJEWF010000044.1	RepeatMasker	Unknown	877788	878046	1046	-	.	ID="RND-1_FAMILY-36";Tend="1215";Tstart="952";shortTE="F";uid="2b430a48-9203-4d12-80cd-d6f0a3499ddc"
CAJEWF010000044.1	RepeatMasker	Unknown	2402098	2402335	1547	-	.	ID="RND-1_FAMILY-108";Tend="1197";Tstart="957";shortTE="F";uid="272710d8-f0f3-4242-b34b-0e2ba2ca1af7"
CAJEWF010000044.1	RepeatMasker	DNA	242435	242550	632	-	.	ID="DNA-11_BTA";Tend="551";Tstart="437";shortTE="F";uid="5c87fbb7-add7-4bc8-94b7-a56f5ce55a05"
CAJEWF010000044.1	RepeatMasker	DNA	2477947	2478225	1843	-	.	ID="DNA-11_BTA";Tend="277";Tstart="1";shortTE="F";uid="82d4d653-0705-4b94-b6bf-eedf8abff1f3"
CAJEWF010000044.1	RepeatMasker	Unknown	569175	569295	471	-	.	ID="RND-1_FAMILY-223";Tend="1256";Tstart="1133";shortTE="F";uid="154fa1af-c438-4842-8aaf-14db6e51b16e"
CAJEWF010000044.1	RepeatMasker	DNA/CMC-Transib	2337242	2337387	1045	-	.	ID="RND-5_FAMILY-2303";Tend="925";Tstart="780";shortTE="F";uid="8f8507c7-92e4-4c1b-80bb-915ca21de3a4"
CAJEWF010000044.1	RepeatMasker	Unknown	1802445	1802985	3959	-	.	ID="RND-1_FAMILY-757";Tend="1453";Tstart="930";shortTE="F";uid="99c4860d-c90c-49d8-b40a-8fb3ec28cd7e"
CAJEWF010000044.1	RepeatMasker	Unknown	1203601	1203840	1146	-	.	ID="RND-1_FAMILY-36";Tend="1206";Tstart="952";shortTE="F";uid="e949759a-9263-4d50-8373-69233d204264"
CAJEWF010000044.1	RepeatMasker	LTR/Gypsy	2638484	2638761	816	-	.	ID="RND-6_FAMILY-417";Tend="1399";Tstart="924";shortTE="F";uid="e58df949-e97a-4320-96f4-3ade66097a03"
CAJEWF010000044.1	RepeatMasker	DNA/PIF-Spy	2351290	2351632	1554	-	.	ID="RND-1_FAMILY-833";Tend="2667";Tstart="2305";shortTE="F";uid="e459d139-f21e-4dd6-9cca-a429aecd0caf"
CAJEWF010000044.1	RepeatMasker	DNA/CMC-EnSpm	2629683	2631035	8343	-	.	ID="RND-5_FAMILY-4968";Tend="2278";Tstart="922";shortTE="F";uid="a97f3897-5e67-4d8f-9439-d2fe4b7e2c4d"
CAJEWF010000044.1	RepeatMasker	Unknown	1430606	1430783	1482	-	.	ID="RND-6_FAMILY-11";Tend="1088";Tstart="911";shortTE="F";uid="099aece2-4a0e-4951-8020-b2aa0a11f19b"
CAJEWF010000044.1	RepeatMasker	DNA/CMC-Transib	1958846	1958996	983	-	.	ID="RND-5_FAMILY-2303";TEgroup="ctg_44%7CRND-5_FAMILY-2303%7C4";Tend="945";Tstart="773";shortTE="F";uid="93dcc9b4-8b70-4d17-8ecc-52805636b995"
CAJEWF010000044.1	RepeatMasker	Unknown	1851810	1852016	780	-	.	ID="RND-1_FAMILY-266";Tend="1113";Tstart="871";shortTE="F";uid="ebc4bf0d-8314-407f-ac01-b383d3c12d0e"
CAJEWF010000044.1	RepeatMasker	DNA	592006	592559	2989	-	.	ID="RND-4_FAMILY-211";Tend="1314";Tstart="838";shortTE="F";uid="0bfea38c-4d30-468b-a4f6-a0b3d9f0f5e5"
CAJEWF010000044.1	RepeatMasker	DNA/hAT-hATm	396673	396777	477	-	.	ID="RND-6_FAMILY-6366";Tend="2780";Tstart="2676";shortTE="F";uid="3b2785ef-94da-49b3-80e1-a7f74dca0f39"
CAJEWF010000044.1	RepeatMasker	Unknown	1603087	1603374	1331	-	.	ID="RND-1_FAMILY-119";Tend="1240";Tstart="905";shortTE="F";uid="1286d6a4-4a06-46a6-8943-bccb15421577"
CAJEWF010000044.1	RepeatMasker	Unknown	1711431	1711652	1184	-	.	ID="RND-5_FAMILY-39";Tend="1247";Tstart="985";shortTE="F";uid="a23ee5d7-ea9b-43dc-a586-0a69a531235d"
CAJEWF010000044.1	RepeatMasker	Unknown	1510671	1510932	1577	-	.	ID="RND-1_FAMILY-253";Tend="1134";Tstart="872";shortTE="F";uid="c601ad86-93ef-4364-a0cb-9c22bd892f0a"
CAJEWF010000044.1	RepeatMasker	Unknown	2643222	2643386	1304	-	.	ID="RND-4_FAMILY-384";Tend="1004";Tstart="840";shortTE="F";uid="f7a155a2-9d38-4659-a98b-ffb18afa3d2d"
CAJEWF010000044.1	RepeatMasker	DNA	1520690	1520962	1650	-	.	ID="DNA-11_BTA";Tend="551";Tstart="275";shortTE="F";uid="1bda0501-1e84-4adc-be36-dc71c7c7cade"
CAJEWF010000044.1	RepeatMasker	DNA/hAT-Tip100	1639517	1640490	7948	-	.	ID="RND-6_FAMILY-1923";Tend="2375";Tstart="1398";shortTE="F";uid="917a7d5f-271e-4e11-a353-4417b0b17a46"
CAJEWF010000044.1	RepeatMasker	DNA	1053047	1055809	14036	-	.	ID="rnd-6_family-1044";Tend="2276";Tstart="255";shortTE="F";uid="9a67545e-de19-4a50-a4a7-62c80be28aba"
CAJEWF010000044.1	RepeatMasker	DNA/CMC-Transib	2820003	2820168	1214	-	.	ID="RND-5_FAMILY-2303";Tend="931";Tstart="766";shortTE="F";uid="3725a949-7774-4554-a76a-8ad2c2d31c44"
CAJEWF010000044.1	RepeatMasker	Unknown	2339628	2339782	773	-	.	ID="RND-1_FAMILY-530";Tend="1180";Tstart="1006";shortTE="F";uid="da97f99d-7b64-4fc1-8b86-7201fffa975a"
CAJEWF010000044.1	RepeatMasker	DNA/Crypton-V	1689227	1689402	1044	-	.	ID="CRYPTONV-N1_BTA";Tend="2419";Tstart="2244";shortTE="F";uid="0d10ef3d-d5e9-4542-b41a-cd4be188505e"
CAJEWF010000044.1	RepeatMasker	Unknown	2864990	2865118	1063	-	.	ID="RND-1_FAMILY-445";Tend="1022";Tstart="894";shortTE="F";uid="d5f9cebb-6524-4eef-b5cc-ff14d9d654f9"
CAJEWF010000044.1	RepeatMasker	DNA	2840048	2840185	533	-	.	ID="RND-5_FAMILY-3498";Tend="1092";Tstart="952";shortTE="F";uid="38ded97a-b2ea-451e-8f62-9136491d32da"
CAJEWF010000044.1	RepeatMasker	DNA	660139	660258	864	-	.	ID="RND-1_FAMILY-110";Tend="1402";Tstart="1283";shortTE="F";uid="37b2d005-eab1-4318-974b-d5953e90913e"
CAJEWF010000044.1	RepeatMasker	Unknown	943040	943289	571	-	.	ID="RND-1_FAMILY-171";TEgroup="ctg_44%7CRND-1_FAMILY-171%7C2";Tend="1168";Tstart="901";shortTE="F";uid="ddc6e219-85d6-4e42-9fb8-c70918f0d060"
CAJEWF010000044.1	RepeatMasker	LTR/Gypsy	2552771	2553084	1368	-	.	ID="RND-5_FAMILY-1051";Tend="1192";Tstart="933";shortTE="F";uid="a6ded6a7-8a64-4edb-98de-b5857c987884"
CAJEWF010000044.1	RepeatMasker	Unknown	790565	790875	2094	-	.	ID="RND-3_FAMILY-763";Tend="1249";Tstart="916";shortTE="F";uid="57f2c0d0-61fa-4169-acb2-b700271a36da"
CAJEWF010000044.1	RepeatMasker	DNA/CMC-Chapaev-3	558858	559003	1257	-	.	ID="RND-6_FAMILY-649";Tend="1911";Tstart="1766";shortTE="F";uid="0f917cf7-6594-41cf-b901-4a0a69ddbb8d"
CAJEWF010000044.1	RepeatMasker	DNA/hAT-Tip100	1092280	1092395	751	-	.	ID="RND-5_FAMILY-4888";Tend="1442";Tstart="1327";shortTE="F";uid="78bd6514-cfdc-4622-9122-db3a8693b0a9"
CAJEWF010000044.1	RepeatMasker	Unknown	2242232	2242376	689	-	.	ID="RND-4_FAMILY-315";Tend="1243";Tstart="1103";shortTE="F";uid="a1ead038-d452-4e73-9eb5-5a9df3e5fdd1"
CAJEWF010000044.1	RepeatMasker	Unknown	2425837	2426007	1141	-	.	ID="RND-4_FAMILY-384";Tend="999";Tstart="831";shortTE="F";uid="94b7c110-86af-4ff5-8e7b-1af469d0f6aa"
CAJEWF010000044.1	RepeatMasker	DNA	2403381	2403642	1748	-	.	ID="DNA-11_BTA";Tend="551";Tstart="278";shortTE="F";uid="9c50c745-5f32-4e6a-988c-653e3ae6bb5d"
CAJEWF010000044.1	RepeatMasker	DNA/CMC-EnSpm	1777926	1778186	1617	-	.	ID="RND-6_FAMILY-737";Tend="1152";Tstart="889";shortTE="F";uid="32f075b0-caf3-4919-b87e-01713413776f"
CAJEWF010000044.1	RepeatMasker	Unknown	2498168	2498315	872	-	.	ID="RND-6_FAMILY-1247";Tend="1223";Tstart="1069";shortTE="F";uid="6025840f-954f-4804-a844-ec618289ae69"
CAJEWF010000044.1	RepeatMasker	DNA	2089363	2089611	1303	-	.	ID="RND-4_FAMILY-1880";Tend="1241";Tstart="990";shortTE="F";uid="f6ab342b-e6fb-4336-8096-1f4716a9900d"
CAJEWF010000044.1	RepeatMasker	DNA/hAT-Tip100	3071651	3072597	7289	-	.	ID="RND-1_FAMILY-49";Tend="1866";Tstart="914";shortTE="F";uid="adf14652-4bd9-4de0-95f8-8899516ab60d"
CAJEWF010000044.1	RepeatMasker	DNA/TcMar-Tc1	2441992	2442147	945	-	.	ID="RND-4_FAMILY-1919";Tend="1107";Tstart="943";shortTE="F";uid="75b56184-47f5-4018-9e50-7c840db59d45"
CAJEWF010000044.1	RepeatMasker	DNA/CMC-EnSpm	2494509	2494921	3384	-	.	ID="ENSPM-N3_BTA";Tend="414";Tstart="1";shortTE="F";uid="c65ca473-fcc4-452c-b2ca-354b8bf4032d"
CAJEWF010000044.1	RepeatMasker	LINE/R1-LOA	364625	364799	493	-	.	ID="LOA-1_BTA";Tend="372";Tstart="199";shortTE="F";uid="f31bf80c-82cf-4dba-b3cf-29da4033aa05"
CAJEWF010000044.1	RepeatMasker	DNA/Sola-2	50486	50663	962	-	.	ID="RND-6_FAMILY-11392";Tend="3889";Tstart="3705";shortTE="F";uid="59656067-707c-4b4d-a37f-65b303a563b3"
CAJEWF010000044.1	RepeatMasker	Unknown	1865339	1865750	2096	-	.	ID="RND-5_FAMILY-1636";Tend="1275";Tstart="862";shortTE="F";uid="63e94c99-4526-4a01-9e6a-0f6819b1859e"
CAJEWF010000044.1	RepeatMasker	Unknown	2468933	2469041	871	-	.	ID="RND-5_FAMILY-500";Tend="979";Tstart="870";shortTE="F";uid="1f9a7e4f-ad78-4ff7-b350-7780706df854"
CAJEWF010000044.1	RepeatMasker	LTR/Gypsy	1718847	1719190	1881	-	.	ID="RND-6_FAMILY-1646";Tend="1241";Tstart="930";shortTE="F";uid="b23c40f5-fc4a-4b0b-9bcc-2311dbb4d1fe"
CAJEWF010000044.1	RepeatMasker	LINE/R1	704676	704779	424	-	.	ID="RND-6_FAMILY-1164";Tend="2869";Tstart="2768";shortTE="F";uid="278c7231-0858-4bbe-be4b-2cf7d9d9b712"
CAJEWF010000044.1	RepeatMasker	DNA	2995647	2995817	1141	-	.	ID="RND-5_FAMILY-1477";Tend="1164";Tstart="994";shortTE="F";uid="39bd8a97-0516-44e0-894a-9f4c6be23a46"
CAJEWF010000044.1	RepeatMasker	DNA/PIF-Spy	2389957	2390061	677	-	.	ID="RND-6_FAMILY-1161";Tend="7252";Tstart="7154";shortTE="F";uid="77fa4e56-4562-4133-9b8c-a55fc6ccbd75"
CAJEWF010000044.1	RepeatMasker	RC/Helitron	1632352	1632715	2021	-	.	ID="RND-1_FAMILY-88";Tend="1512";Tstart="1139";shortTE="F";uid="41bea453-939a-4ac3-8fa4-52ad1f033835"
CAJEWF010000044.1	RepeatMasker	LINE/I-Jockey	565872	566367	4123	-	.	ID="RND-5_FAMILY-2864";Tend="1351";Tstart="855";shortTE="F";uid="af48d459-3909-468c-88f3-0046b0b258b3"
CAJEWF010000044.1	RepeatMasker	DNA	2043508	2043869	2381	-	.	ID="RND-5_FAMILY-149";Tend="1359";Tstart="990";shortTE="F";uid="782d5dfa-d2c8-41f0-beb9-33838ed67911"
CAJEWF010000044.1	RepeatMasker	Unknown	3141132	3141371	962	-	.	ID="RND-1_FAMILY-504";Tend="1252";Tstart="989";shortTE="F";uid="f5e6a289-d957-4b91-95e0-9559a0e27119"
CAJEWF010000044.1	RepeatMasker	Unknown	2544845	2545135	1835	-	.	ID="RND-5_FAMILY-974";Tend="1224";Tstart="927";shortTE="F";uid="8566d699-4e04-4ad9-b80d-2e3557052346"
CAJEWF010000044.1	RepeatMasker	DNA/Crypton-V	671670	672285	1534	-	.	ID="CRYPTONV-N1_BTA";TEgroup="ctg_44%7CCRYPTONV-N1_BTA%7C1";Tend="2423";Tstart="1551";shortTE="F";uid="67c5c446-aa81-480e-b74c-1da600ffdd80"
CAJEWF010000044.1	RepeatMasker	DNA/CMC	690835	691096	1435	-	.	ID="RND-5_FAMILY-957";Tend="1114";Tstart="857";shortTE="F";uid="fce7c378-dce1-48ca-bc6b-05ced9c03b75"
CAJEWF010000044.1	RepeatMasker	Unknown	3206044	3206415	1761	-	.	ID="RND-3_FAMILY-330";Tend="1316";Tstart="942";shortTE="F";uid="ae5da526-6123-46e2-a1fc-8d4a9bad5f6e"
CAJEWF010000044.1	RepeatMasker	Unknown	16291	16480	759	-	.	ID="RND-6_FAMILY-10546";Tend="2429";Tstart="2267";shortTE="F";uid="5330ce28-2921-4f25-8a8e-f2f860d4d831"
CAJEWF010000044.1	RepeatMasker	DNA/TcMar-Tc1	2217478	2217649	547	-	.	ID="RND-1_FAMILY-32";Tend="980";Tstart="801";shortTE="F";uid="5beaa26b-bad0-4662-b928-7a5d56183108"
CAJEWF010000044.1	RepeatMasker	LTR/Gypsy	2442138	2442399	1557	-	.	ID="RND-6_FAMILY-4518";Tend="1137";Tstart="876";shortTE="F";uid="750fbeb5-7be8-43a8-be5f-53bc322a1dce"
CAJEWF010000044.1	RepeatMasker	DNA/CMC-EnSpm	1624343	1624466	585	-	.	ID="RND-6_FAMILY-6392";Tend="825";Tstart="702";shortTE="F";uid="74efd064-e03a-40af-bf4e-fce03cd608c5"
CAJEWF010000044.1	RepeatMasker	DNA/TcMar-Tc1	1870042	1870263	802	-	.	ID="RND-4_FAMILY-1919";Tend="1100";Tstart="911";shortTE="F";uid="21d25fbe-7ccc-4db5-9e7a-9f6442d007a3"
CAJEWF010000044.1	RepeatMasker	Unknown	617053	617174	614	-	.	ID="RND-1_FAMILY-174";Tend="1085";Tstart="963";shortTE="F";uid="d6f6818e-e677-461d-bc1a-c3fe2494d82c"
CAJEWF010000044.1	RepeatMasker	DNA/MULE-MuDR	2251775	2252135	2843	-	.	ID="RND-1_FAMILY-69";Tend="1316";Tstart="957";shortTE="F";uid="70b489c0-970f-41b3-858f-688013522de6"
CAJEWF010000044.1	RepeatMasker	Unknown	1614797	1615248	2727	-	.	ID="RND-6_FAMILY-1734";Tend="1411";Tstart="972";shortTE="F";uid="d92153e8-1f0a-41c2-94ed-914a514319ff"
CAJEWF010000044.1	RepeatMasker	DNA	767686	767952	1894	-	.	ID="RND-5_FAMILY-2645";Tend="1267";Tstart="1001";shortTE="F";uid="80e1f190-1239-46b6-90ef-7bc3b7769aee"
CAJEWF010000044.1	RepeatMasker	DNA	724490	724658	1434	-	.	ID="RND-1_FAMILY-86";Tend="1128";Tstart="961";shortTE="F";uid="91151a0a-a9fb-4196-aed4-6cc115464c15"
CAJEWF010000044.1	RepeatMasker	DNA	2694544	2694695	526	-	.	ID="RND-6_FAMILY-2075";Tend="1027";Tstart="873";shortTE="F";uid="ad2528c7-f852-4949-a12b-7d1895e6d151"
CAJEWF010000044.1	RepeatMasker	DNA/hAT-Tip100	759362	759609	1423	-	.	ID="RND-6_FAMILY-6685";Tend="1068";Tstart="822";shortTE="F";uid="61159e73-7c8c-4454-b02c-7167cb07215c"
CAJEWF010000044.1	RepeatMasker	LTR/Gypsy	1447429	1447725	1949	-	.	ID="RND-3_FAMILY-29";Tend="1342";Tstart="1053";shortTE="F";uid="9cad4aa7-ad76-413f-85e6-56c2bd1a5a1d"
CAJEWF010000044.1	RepeatMasker	DNA/hAT-hATm	270373	271094	3314	-	.	ID="RND-5_FAMILY-4017";Tend="1834";Tstart="1087";shortTE="F";uid="5553802e-76c9-495d-9ba4-dfa6b560542f"
CAJEWF010000044.1	RepeatMasker	DNA/hAT-Tip100	875072	875234	403	-	.	ID="RND-6_FAMILY-229";Tend="1571";Tstart="1420";shortTE="F";uid="a3ad02e1-1bcd-4049-9cd1-4c610725f088"
CAJEWF010000044.1	RepeatMasker	DNA	3025708	3026018	1515	-	.	ID="DNA-10_BTA";Tend="434";Tstart="94";shortTE="F";uid="ccc88cd5-a168-4cce-8f20-83f1a7511350"
CAJEWF010000044.1	RepeatMasker	LTR/Gypsy	2482784	2483232	2908	-	.	ID="RND-6_FAMILY-1649";Tend="1403";Tstart="972";shortTE="F";uid="29b0008e-1384-452d-bcfe-49ef1b65d483"
CAJEWF010000044.1	RepeatMasker	DNA	2949350	2949753	2683	-	.	ID="RND-4_FAMILY-244";Tend="1282";Tstart="884";shortTE="F";uid="538bfc48-fb75-423c-a1a0-15d33953c8bd"
CAJEWF010000044.1	RepeatMasker	DNA/CMC-Chapaev-3	2631842	2631989	1185	-	.	ID="RND-6_FAMILY-649";Tend="1908";Tstart="1761";shortTE="F";uid="c2652fad-4ef6-42a7-b32d-44313f4c5ddb"
CAJEWF010000044.1	RepeatMasker	LTR/Gypsy	3379262	3379562	1260	-	.	ID="RND-6_FAMILY-417";Tend="1164";Tstart="894";shortTE="F";uid="43d93419-b2de-48f4-906c-dc9ba5576c1e"
CAJEWF010000044.1	RepeatMasker	DNA/CMC-EnSpm	2307773	2307934	1261	-	.	ID="RND-6_FAMILY-1912";Tend="1114";Tstart="953";shortTE="F";uid="433d094e-93b1-487e-b695-f4b9506cc7fc"
CAJEWF010000044.1	RepeatMasker	Unknown	293371	293839	3309	-	.	ID="RND-5_FAMILY-3790";Tend="1454";Tstart="986";shortTE="F";uid="47843114-a782-497c-b38a-e9ba60c70de6"
CAJEWF010000044.1	RepeatMasker	DNA/CMC	2431557	2431811	2285	-	.	ID="RND-5_FAMILY-844";Tend="1106";Tstart="852";shortTE="F";uid="97cd5008-fb7a-400d-b38f-5112b5985408"
CAJEWF010000044.1	RepeatMasker	DNA	1463300	1463439	440	-	.	ID="RND-6_FAMILY-3450";Tend="1300";Tstart="1165";shortTE="F";uid="0ec7a033-0996-49b0-95c5-196852284007"
CAJEWF010000044.1	RepeatMasker	Unknown	495171	495450	1854	-	.	ID="RND-1_FAMILY-134";Tend="1204";Tstart="928";shortTE="F";uid="c4c60b74-c71f-4fbc-beb7-e0cdeae23b99"
CAJEWF010000044.1	RepeatMasker	DNA	57364	57868	4207	-	.	ID="DNA-1_BTA";Tend="504";Tstart="1";shortTE="F";uid="b83dc34e-5b4c-4caf-983d-43c3ad8b3fa0"
CAJEWF010000044.1	RepeatMasker	Unknown	1569737	1570026	2047	-	.	ID="RND-4_FAMILY-3038";Tend="1146";Tstart="851";shortTE="F";uid="4d62a915-b363-4106-8fe8-469b6024c081"
CAJEWF010000044.1	RepeatMasker	Unknown	324996	325255	1775	-	.	ID="RND-6_FAMILY-694";Tend="1209";Tstart="926";shortTE="F";uid="7a6175cd-4998-4eea-b046-f20d993398a2"
CAJEWF010000044.1	RepeatMasker	DNA/hAT-Tip100	380369	380741	2308	-	.	ID="RND-1_FAMILY-809";Tend="1389";Tstart="950";shortTE="F";uid="71149eed-a3b6-4414-ab07-00680e49032b"
CAJEWF010000044.1	RepeatMasker	Unknown	750158	750386	652	-	.	ID="RND-6_FAMILY-12948";Tend="1267";Tstart="1037";shortTE="F";uid="34b9bdf9-cfa2-477d-bff4-f170cd61d5de"
CAJEWF010000044.1	RepeatMasker	DNA/TcMar-Tc1	948381	948586	1251	-	.	ID="RND-4_FAMILY-1919";Tend="1104";Tstart="902";shortTE="F";uid="4545a96b-b0b1-4e6c-aa40-08a62aa4cf13"
CAJEWF010000044.1	RepeatMasker	DNA/CMC-Chapaev-3	1474328	1474481	669	-	.	ID="RND-6_FAMILY-649";Tend="1920";Tstart="1766";shortTE="F";uid="6b7fd21a-c20d-4125-b131-381cac45bfc9"
CAJEWF010000044.1	RepeatMasker	DNA/MULE-MuDR	2456164	2456522	3016	-	.	ID="RND-1_FAMILY-69";Tend="1316";Tstart="958";shortTE="F";uid="790260c1-b6a0-453b-a888-d8d6b2e1bc6c"
CAJEWF010000044.1	RepeatMasker	DNA/CMC-EnSpm	297607	297769	584	-	.	ID="RND-3_FAMILY-131";Tend="1189";Tstart="1022";shortTE="F";uid="74d3f0d6-2de5-4cf0-b891-246a654e7354"
CAJEWF010000044.1	RepeatMasker	LTR/Pao	2345205	2345412	1310	-	.	ID="RND-5_FAMILY-543";Tend="991";Tstart="785";shortTE="F";uid="f006dd77-d3be-4e7c-bf4e-87785f26e3aa"
CAJEWF010000044.1	RepeatMasker	DNA	659562	659693	962	-	.	ID="RND-6_FAMILY-11069";Tend="1031";Tstart="900";shortTE="F";uid="7f2f596e-f704-4c2a-8b9a-6c372690d1f0"
CAJEWF010000044.1	RepeatMasker	DNA	391652	391765	492	-	.	ID="DNA-11_BTA";Tend="111";Tstart="1";shortTE="F";uid="45148c08-9a11-49c8-9289-1322f3792c37"
CAJEWF010000044.1	RepeatMasker	Unknown	2034841	2035383	2358	-	.	ID="RND-5_FAMILY-2060";Tend="1491";Tstart="964";shortTE="F";uid="3ad2c964-5401-4e72-85b3-de3d99ff5386"
CAJEWF010000044.1	RepeatMasker	DNA/Academ-1	310065	310285	484	-	.	ID="RND-6_FAMILY-1144";Tend="1500";Tstart="1279";shortTE="F";uid="5373a69e-8336-462b-ab52-df63bb950a4d"
CAJEWF010000044.1	RepeatMasker	Unknown	2586472	2586626	1203	-	.	ID="RND-1_FAMILY-27";Tend="1051";Tstart="897";shortTE="F";uid="67b1d7fd-6864-460e-a0b6-4d6edbd88f25"
CAJEWF010000044.1	RepeatMasker	LINE/Penelope	397921	398418	4031	-	.	ID="RND-1_FAMILY-414";Tend="1690";Tstart="1182";shortTE="F";uid="51494229-e00e-406f-8f98-6e997103ed3e"
CAJEWF010000044.1	RepeatMasker	Unknown	2736671	2736796	598	-	.	ID="RND-1_FAMILY-415";Tend="2432";Tstart="2309";shortTE="F";uid="8f5fe1a4-47c9-4499-87b1-2d1871bbfb7a"
CAJEWF010000044.1	RepeatMasker	DNA/hAT?	927627	928001	2608	-	.	ID="RND-5_FAMILY-183";Tend="1400";Tstart="989";shortTE="F";uid="63f63eb0-80b1-4055-babd-953403557d8f"
CAJEWF010000044.1	RepeatMasker	DNA	1876842	1876950	814	-	.	ID="RND-5_FAMILY-3441";Tend="2573";Tstart="2464";shortTE="F";uid="bbf603f8-d6c9-4c84-b7ed-9702d085aa24"
CAJEWF010000044.1	RepeatMasker	DNA	2381806	2381943	1099	-	.	ID="RND-5_FAMILY-1857";Tend="4716";Tstart="4577";shortTE="F";uid="4fbe7f59-b9b1-4cfc-9a54-4fd8155df651"
CAJEWF010000044.1	RepeatMasker	DNA/Kolobok-E	1192689	1193048	1279	-	.	ID="RND-4_FAMILY-462";Tend="1319";Tstart="925";shortTE="F";uid="61250855-0b30-4355-a450-ff4371d2e2b3"
CAJEWF010000044.1	RepeatMasker	DNA/CMC-EnSpm	1801878	1802129	1880	-	.	ID="RND-1_FAMILY-516";Tend="1180";Tstart="929";shortTE="F";uid="bf7f8b05-1dbc-4d1c-8adf-1c85a4335f3c"
CAJEWF010000044.1	RepeatMasker	LINE/L2	1829997	1830238	1459	-	.	ID="RND-4_FAMILY-328";Tend="1160";Tstart="895";shortTE="F";uid="e4b375fd-f64a-4256-a61b-aeacf057c45a"
CAJEWF010000044.1	RepeatMasker	DNA/CMC	476080	476308	1128	-	.	ID="ENSPM-N1_BTA";Tend="228";Tstart="1";shortTE="F";uid="3a82f492-df0e-4e8d-a544-db871c08a743"
CAJEWF010000044.1	RepeatMasker	Unknown	1718032	1718200	723	-	.	ID="RND-6_FAMILY-1734";Tend="1164";Tstart="1045";shortTE="F";uid="a928eaad-437f-49c5-80e1-21762c29ed5f"
CAJEWF010000044.1	RepeatMasker	DNA	1225433	1225671	1181	-	.	ID="DNA-5_BTA";Tend="255";Tstart="2";shortTE="F";uid="42c9637b-adec-4caa-9857-99d81e35114c"
CAJEWF010000044.1	RepeatMasker	LINE/I-Jockey	2056033	2056179	899	-	.	ID="RND-4_FAMILY-756";Tend="2902";Tstart="2755";shortTE="F";uid="7348b604-22be-487e-8530-6f3c384fde6f"
CAJEWF010000044.1	RepeatMasker	DNA/CMC-EnSpm	953121	953392	1328	-	.	ID="RND-6_FAMILY-737";Tend="1152";Tstart="877";shortTE="F";uid="3cf416ef-b7b5-499f-8ca5-70dfd2415aad"
CAJEWF010000044.1	RepeatMasker	SINE/5S	418166	418428	942	-	.	ID="RND-1_FAMILY-719";Tend="1409";Tstart="1154";shortTE="F";uid="ec8b545d-816e-4a2a-ba62-02da5479b5e1"
CAJEWF010000044.1	RepeatMasker	DNA/TcMar-Tigger	1441224	1441376	863	-	.	ID="RND-5_FAMILY-1880";Tend="1084";Tstart="929";shortTE="F";uid="fa827438-c5da-424f-a9e0-96b042be0f00"
CAJEWF010000044.1	RepeatMasker	DNA/Kolobok	3380676	3381478	1393	-	.	ID="RND-6_FAMILY-6547";TEgroup="ctg_44%7CRND-6_FAMILY-6547%7C1";Tend="1742";Tstart="1177";shortTE="F";uid="66617c27-6b0b-409f-8c85-3ba3aa8dcb82"
CAJEWF010000044.1	RepeatMasker	DNA	697495	697618	600	-	.	ID="DNA-11_BTA";Tend="274";Tstart="150";shortTE="F";uid="94d28ed9-e4e7-4d84-9761-964424d1678d"
CAJEWF010000044.1	RepeatMasker	DNA/CMC-EnSpm	3077622	3078014	3054	-	.	ID="ENSPM-N3_BTA";Tend="414";Tstart="1";shortTE="F";uid="6d945d46-297b-47b0-ac22-e7723b6e7f2d"
CAJEWF010000044.1	RepeatMasker	DNA/CMC-EnSpm	2320801	2320945	1114	-	.	ID="RND-6_FAMILY-10965";Tend="1074";Tstart="930";shortTE="F";uid="9de19c02-7187-450e-b3e9-bdcf218369ba"
CAJEWF010000044.1	RepeatMasker	DNA/CMC-EnSpm	2150372	2150619	1261	-	.	ID="RND-5_FAMILY-1102";Tend="1837";Tstart="1595";shortTE="F";uid="47c1c9e3-6ba3-4088-826c-28bf4f46a586"
CAJEWF010000044.1	RepeatMasker	RC/Helitron	3370830	3370956	532	-	.	ID="RND-4_FAMILY-803";Tend="1352";Tstart="1224";shortTE="F";uid="7eacc719-4287-47c7-95af-88f1a9fc1013"
CAJEWF010000044.1	RepeatMasker	DNA	2802997	2803112	738	-	.	ID="DNA-5_BTA";Tend="119";Tstart="2";shortTE="F";uid="c1004cf9-5b06-42c7-b285-ef359fe6ed9c"
CAJEWF010000044.1	RepeatMasker	DNA	1783262	1783508	841	-	.	ID="RND-2_FAMILY-6";Tend="1199";Tstart="967";shortTE="F";uid="ca46902a-ec1f-40ad-b7fb-1ce8ef375c14"
CAJEWF010000044.1	RepeatMasker	DNA	3384334	3385703	6836	-	.	ID="RND-5_FAMILY-705";Tend="1984";Tstart="686";shortTE="F";uid="5d158d3d-66cd-4689-a51a-600ad0f1ed70"
CAJEWF010000044.1	RepeatMasker	LINE/RTE-BovB	176694	177216	2062	-	.	ID="RND-1_FAMILY-596";Tend="4020";Tstart="3485";shortTE="F";uid="10535903-3850-45e4-baca-6f828ea46c4c"
CAJEWF010000044.1	RepeatMasker	LTR/Gypsy	1975123	1975388	1733	-	.	ID="RND-3_FAMILY-25";Tend="1086";Tstart="821";shortTE="F";uid="aac1a678-d876-4900-96dc-95ceb5fe67fd"
CAJEWF010000044.1	RepeatMasker	DNA	1669514	1669853	1470	-	.	ID="RND-5_FAMILY-149";Tend="1349";Tstart="1027";shortTE="F";uid="3fdfbb4d-a801-4433-bafd-05a7eb67dbed"
CAJEWF010000044.1	RepeatMasker	DNA	1951279	1951564	1906	-	.	ID="RND-4_FAMILY-1880";Tend="1238";Tstart="938";shortTE="F";uid="c4bcb3c1-d04b-4c24-ac6e-a4fa00aeea19"
CAJEWF010000044.1	RepeatMasker	Unknown	654204	654367	976	-	.	ID="RND-1_FAMILY-37";Tend="1062";Tstart="903";shortTE="F";uid="09f247c6-c6ad-43df-b4f4-7a5d38fdcc28"
CAJEWF010000044.1	RepeatMasker	Unknown	787060	787217	993	-	.	ID="RND-1_FAMILY-27";Tend="1061";Tstart="906";shortTE="F";uid="0bda3008-b2fb-4f29-adec-febe78bb81ad"
CAJEWF010000044.1	RepeatMasker	LINE/CR1-Zenon	3135366	3135541	1367	-	.	ID="RND-6_FAMILY-1306";Tend="1137";Tstart="972";shortTE="F";uid="b342318d-a5b3-41f9-ad2a-76bdb818851c"
CAJEWF010000044.1	RepeatMasker	Unknown	3278188	3278479	2214	-	.	ID="RND-1_FAMILY-70";Tend="1222";Tstart="922";shortTE="F";uid="6aee45cc-9a01-4c15-b830-b7d49ea9bab8"
CAJEWF010000044.1	RepeatMasker	DNA/PIF-Spy	61742	61986	425	-	.	ID="RND-6_FAMILY-1161";TEgroup="ctg_44%7CRND-6_FAMILY-1161%7C1";Tend="2567";Tstart="2395";shortTE="T";uid="c83cdcbc-c40d-4009-9c23-0dee98394d06"
CAJEWF010000044.1	RepeatMasker	DNA/hAT-Tip100	1724735	1725548	4166	-	.	ID="HAT-N2_BTA";Tend="825";Tstart="1";shortTE="F";uid="236bbe2e-8ff4-43fa-a802-6203e31eca5b"
CAJEWF010000044.1	RepeatMasker	DNA/TcMar-Tc1	1279991	1280209	458	-	.	ID="RND-1_FAMILY-211";Tend="2048";Tstart="1849";shortTE="F";uid="3eda0c37-36ef-46d6-b857-4967d283f659"
CAJEWF010000044.1	RepeatMasker	Unknown	1355802	1355973	1392	-	.	ID="RND-4_FAMILY-384";Tend="1006";Tstart="834";shortTE="F";uid="4b96236a-8e17-449b-bc09-91bd6ef6d32b"
CAJEWF010000044.1	RepeatMasker	DNA	2866694	2868472	12387	-	.	ID="RND-1_FAMILY-730";Tend="7567";Tstart="5764";shortTE="F";uid="8f2d2550-c498-49ae-bf8f-6faac461f010"
CAJEWF010000044.1	RepeatMasker	DNA	2090733	2091014	2131	-	.	ID="RND-3_FAMILY-135";Tend="1165";Tstart="885";shortTE="F";uid="c44c2621-ea47-40c6-a113-6e0c0fbddce0"
CAJEWF010000044.1	RepeatMasker	DNA/CMC-EnSpm	3184646	3184937	1892	-	.	ID="ENSPM-N3_BTA";Tend="328";Tstart="1";shortTE="F";uid="4408e93e-6cba-4bd8-bab1-1fbf3279154e"
CAJEWF010000044.1	RepeatMasker	DNA/hAT-hATm	1208652	1208832	724	-	.	ID="RND-6_FAMILY-6366";Tend="902";Tstart="722";shortTE="F";uid="86bd7bd8-054b-43a4-92ed-295cf4f5bb1e"
CAJEWF010000044.1	RepeatMasker	DNA/CMC	2522525	2525639	28846	-	.	ID="RND-1_FAMILY-135";Tend="3927";Tstart="812";shortTE="F";uid="497897d0-2ea2-40fd-a8b8-95d65d168e2e"
CAJEWF010000044.1	RepeatMasker	Unknown	3140740	3140909	557	-	.	ID="RND-1_FAMILY-504";Tend="1383";Tstart="1224";shortTE="F";uid="c46f2ced-f5f3-4829-a50d-f6462c8c082d"
CAJEWF010000044.1	RepeatMasker	SINE/5S	420060	420319	1314	-	.	ID="RND-1_FAMILY-719";Tend="1409";Tstart="1154";shortTE="F";uid="d2dcb484-86ec-499f-b1bf-2b1bdfecbdf5"
CAJEWF010000044.1	RepeatMasker	DNA/CMC	273494	273712	1663	-	.	ID="RND-1_FAMILY-81";Tend="1181";Tstart="963";shortTE="F";uid="77e57409-39b8-4ecb-8190-e1383581bcff"
CAJEWF010000044.1	RepeatMasker	RC/Helitron	1535732	1535832	429	-	.	ID="RND-6_FAMILY-683";Tend="1859";Tstart="1758";shortTE="F";uid="54bb68b9-8d57-43d1-807d-e38d4bc44d11"
CAJEWF010000044.1	RepeatMasker	LTR/Gypsy	410462	410738	1853	-	.	ID="RND-3_FAMILY-488";Tend="1097";Tstart="816";shortTE="F";uid="82900b0e-7748-418b-be2b-5251db87ed5c"
CAJEWF010000044.1	RepeatMasker	DNA	2430570	2431073	4270	-	.	ID="DNA-1_BTA";Tend="504";Tstart="1";shortTE="F";uid="1d6f64b9-1971-4cb0-92e8-2e6b2016186e"
CAJEWF010000044.1	RepeatMasker	DNA/hAT-Tip100	3003110	3004058	6556	-	.	ID="RND-1_FAMILY-65";Tend="1688";Tstart="740";shortTE="F";uid="e0d43291-d399-425b-aea9-331a3c255ae5"
CAJEWF010000044.1	RepeatMasker	LTR/Pao	698880	699267	3234	-	.	ID="RND-1_FAMILY-112";Tend="1299";Tstart="913";shortTE="F";uid="42b65232-ecf4-4f8c-a13e-c79b50315eb0"
CAJEWF010000044.1	RepeatMasker	DNA/CMC	2253794	2254044	871	-	.	ID="RND-1_FAMILY-81";Tend="1213";Tstart="949";shortTE="F";uid="325b489d-a157-4134-9b13-8aced40d409a"
CAJEWF010000044.1	RepeatMasker	LINE/RTE-BovB	605612	605930	2055	-	.	ID="RND-6_FAMILY-5298";Tend="1758";Tstart="1447";shortTE="F";uid="23b624ab-2257-477a-a8de-5f13341364da"
CAJEWF010000044.1	RepeatMasker	DNA/CMC-EnSpm	2742139	2742314	1086	-	.	ID="RND-6_FAMILY-1912";Tend="1132";Tstart="953";shortTE="F";uid="77793e17-2ff0-4f99-a3fc-e57334ee1fec"
CAJEWF010000044.1	RepeatMasker	DNA/hAT-Tip100	2674212	2675519	4743	-	.	ID="rnd-5_family-413";Tend="2058";Tstart="231";shortTE="F";uid="77fbe07e-166a-4073-bd73-0172d60f7662"
CAJEWF010000044.1	RepeatMasker	DNA	2228314	2228448	1000	-	.	ID="RND-6_FAMILY-11069";Tend="1034";Tstart="900";shortTE="F";uid="19131ac3-a1ef-45b1-b8ca-1e587a7bc206"
CAJEWF010000044.1	RepeatMasker	LTR/Gypsy	1969777	1969960	609	-	.	ID="RND-6_FAMILY-2211";Tend="1581";Tstart="1404";shortTE="F";uid="e81f7244-a1a3-4d85-951a-cc42d24db2fd"
CAJEWF010000044.1	RepeatMasker	LTR/Gypsy	2859193	2859708	1570	-	.	ID="RND-6_FAMILY-1646";Tend="1489";Tstart="933";shortTE="F";uid="8a05f4fd-9d8f-47e5-a3aa-e8514e502386"
CAJEWF010000044.1	RepeatMasker	DNA/CMC-Transib	1123814	1123978	1102	-	.	ID="RND-5_FAMILY-2303";Tend="932";Tstart="762";shortTE="F";uid="aebd6406-c917-400e-8072-159220d450fe"
CAJEWF010000044.1	RepeatMasker	LTR/Gypsy	1864124	1864568	3096	-	.	ID="RND-3_FAMILY-443";Tend="1292";Tstart="836";shortTE="F";uid="d4e55b0b-f7a4-4d97-8c68-e063ab22c59b"
CAJEWF010000044.1	RepeatMasker	DNA	2216595	2217069	910	-	.	ID="rnd-4_family-746";Tend="1346";Tstart="871";shortTE="F";uid="11330f8d-e55a-4dcb-9abf-b9019e117900"
CAJEWF010000044.1	RepeatMasker	LINE/R1	2611271	2611418	914	-	.	ID="R1-8_BTA";Tend="6473";Tstart="6324";shortTE="F";uid="28eec246-8a65-4952-9a00-205c56aa2657"
CAJEWF010000044.1	RepeatMasker	DNA/hAT-Tip100	2066244	2067802	13189	-	.	ID="RND-1_FAMILY-65";Tend="2293";Tstart="741";shortTE="F";uid="4f52db8d-24a3-40e3-97f8-fe5f25c2484b"
CAJEWF010000044.1	RepeatMasker	DNA/CMC	1000652	1000862	1691	-	.	ID="ENSPM-N2_BTA";Tend="212";Tstart="1";shortTE="F";uid="5008c7fa-29f8-4650-bd02-279bf8aef40f"
CAJEWF010000044.1	RepeatMasker	Unknown	1393437	1393602	1419	-	.	ID="RND-5_FAMILY-652";Tend="1090";Tstart="924";shortTE="F";uid="1c13b789-7e45-4539-8c67-6e064cbcd53e"
CAJEWF010000044.1	RepeatMasker	DNA	1893735	1893915	733	-	.	ID="RND-5_FAMILY-2645";Tend="4181";Tstart="4004";shortTE="F";uid="60a1562d-16e7-411b-b7dd-135241d256bc"
CAJEWF010000044.1	RepeatMasker	DNA	2317726	2317872	647	-	.	ID="RND-5_FAMILY-244";Tend="5657";Tstart="5514";shortTE="F";uid="7672b1dd-12d9-4aab-a442-4d3eff5221f7"
CAJEWF010000044.1	RepeatMasker	LINE/RTE	1070801	1071177	843	-	.	ID="RND-5_FAMILY-1939";Tend="1447";Tstart="1141";shortTE="F";uid="8163dbd9-381e-4ac0-a42d-7c8d078bef41"
CAJEWF010000044.1	RepeatMasker	DNA/CMC-EnSpm	1178961	1179283	2367	-	.	ID="ENSPM-N3_BTA";Tend="409";Tstart="90";shortTE="F";uid="6cc0b0ca-51b4-4225-afbd-ecc8d50be082"
CAJEWF010000044.1	RepeatMasker	DNA	931528	931776	1487	-	.	ID="DNA-11_BTA";Tend="271";Tstart="11";shortTE="F";uid="b818c5e5-11b8-4123-8591-920512df5085"
CAJEWF010000044.1	RepeatMasker	DNA/hAT-Tip100	1680269	1681193	7379	-	.	ID="RND-4_FAMILY-272";Tend="1811";Tstart="879";shortTE="F";uid="80ed81ab-39e6-4052-9df0-2e22407088fd"
CAJEWF010000044.1	RepeatMasker	LTR/Gypsy	3235245	3235526	1784	-	.	ID="RND-3_FAMILY-25";Tend="1108";Tstart="824";shortTE="F";uid="7a945a82-744f-4bc5-a44d-27202c9cce1a"
CAJEWF010000044.1	RepeatMasker	DNA	2597952	2598070	461	-	.	ID="RND-1_FAMILY-165";Tend="1159";Tstart="1032";shortTE="F";uid="9137789a-92b4-4d1a-97a8-af1a534da42f"
CAJEWF010000044.1	RepeatMasker	LTR/Gypsy	1544853	1545274	1263	-	.	ID="RND-6_FAMILY-1649";Tend="1400";Tstart="971";shortTE="F";uid="2ed2dece-76cc-4120-8018-e28cf1f235d4"
CAJEWF010000044.1	RepeatMasker	DNA/CMC-EnSpm	3004121	3004381	2029	-	.	ID="RND-4_FAMILY-2404";Tend="1182";Tstart="921";shortTE="F";uid="39be6f2d-3519-4de2-9afe-859b5d6edf54"
CAJEWF010000044.1	RepeatMasker	LINE/RTE-BovB	988997	989221	668	-	.	ID="RND-6_FAMILY-5298";Tend="2375";Tstart="2195";shortTE="F";uid="2efd87a5-500a-4c16-8d67-f66fec3b49ac"
CAJEWF010000044.1	RepeatMasker	DNA	2426465	2426725	1726	-	.	ID="DNA-11_BTA";Tend="550";Tstart="275";shortTE="F";uid="97b6b257-8c5e-4692-8999-e7acfca77bf0"
CAJEWF010000044.1	RepeatMasker	LTR/Gypsy	793546	793959	1566	-	.	ID="RND-3_FAMILY-443";Tend="1295";Tstart="855";shortTE="F";uid="5d9c6e56-ae73-4937-a2b8-c83aa45148d8"
CAJEWF010000044.1	RepeatMasker	RC/Helitron	1050881	1051025	876	-	.	ID="RND-6_FAMILY-3099";Tend="2959";Tstart="2811";shortTE="F";uid="ececb2c7-dbc5-41f6-97fe-7d342f5fd045"
CAJEWF010000044.1	RepeatMasker	DNA	1468181	1468405	1073	-	.	ID="DNA-11_BTA";Tend="551";Tstart="327";shortTE="F";uid="08c08178-530a-47fd-8a0c-cd3d6b835cd2"
CAJEWF010000044.1	RepeatMasker	DNA/hAT-Tip100	2383060	2384257	4466	-	.	ID="HAT-N7_BTA";Tend="1539";Tstart="460";shortTE="F";uid="732e89b7-84d8-4871-8bff-5046cb9b1d49"
CAJEWF010000044.1	RepeatMasker	DNA/hAT-Tip100	1891671	1892115	2529	-	.	ID="RND-5_FAMILY-3523";Tend="1052";Tstart="633";shortTE="F";uid="13042b0f-f6bd-40a7-b4a2-4ec8c72303d8"
CAJEWF010000044.1	RepeatMasker	DNA	3084149	3084417	989	-	.	ID="RND-3_FAMILY-135";Tend="1138";Tstart="873";shortTE="F";uid="1f3140c7-c49d-46b6-85de-e95697eb3793"
CAJEWF010000044.1	RepeatMasker	Unknown	2622945	2623236	1565	-	.	ID="RND-1_FAMILY-221";Tend="1247";Tstart="962";shortTE="F";uid="5ece8fd0-9afc-40cd-91e9-ee75e822b924"
CAJEWF010000044.1	RepeatMasker	LTR/Gypsy	2543768	2543907	562	-	.	ID="RND-6_FAMILY-417";Tend="1215";Tstart="1075";shortTE="F";uid="5f2cb5fe-04b9-4f69-8312-b35cfd3a551f"
CAJEWF010000044.1	RepeatMasker	Unknown	3085173	3085457	1541	-	.	ID="RND-6_FAMILY-2397";Tend="1205";Tstart="925";shortTE="F";uid="70a50ada-bc40-4e08-8507-e482964182ee"
CAJEWF010000044.1	RepeatMasker	DNA/CMC-EnSpm	3242345	3242449	464	-	.	ID="RND-6_FAMILY-2037";Tend="1561";Tstart="1416";shortTE="F";uid="00cf23f5-59e2-4ca1-b877-fe68515ce5fb"
CAJEWF010000044.1	RepeatMasker	DNA/CMC-EnSpm	2918280	2918531	1391	-	.	ID="RND-1_FAMILY-56";Tend="1149";Tstart="895";shortTE="F";uid="112c46db-7c87-49ab-bacd-97e11be559c5"
CAJEWF010000044.1	RepeatMasker	DNA/hAT-hAT5	1997087	1997384	2118	-	.	ID="RND-5_FAMILY-1384";Tend="1178";Tstart="876";shortTE="F";uid="d4bd876f-658c-49e1-8d5d-f915de6e1a02"
CAJEWF010000044.1	RepeatMasker	DNA/CMC	3323242	3323597	2262	-	.	ID="RND-1_FAMILY-652";Tend="1209";Tstart="804";shortTE="F";uid="e941ae87-166a-4771-ae22-3e1360c7aa5d"
CAJEWF010000044.1	RepeatMasker	DNA/CMC-EnSpm	3081458	3081659	495	-	.	ID="RND-1_FAMILY-61";Tend="1445";Tstart="1249";shortTE="F";uid="917cde50-c0c1-4387-8970-6be10eedd953"
CAJEWF010000044.1	RepeatMasker	DNA/Sola-2	1423584	1424075	3441	-	.	ID="RND-6_FAMILY-14157";Tend="2435";Tstart="1946";shortTE="F";uid="82bc61ab-37d3-4415-bdce-9a090132d5fa"
CAJEWF010000044.1	RepeatMasker	DNA	2318131	2318373	1542	-	.	ID="RND-6_FAMILY-3855";Tend="2826";Tstart="2557";shortTE="F";uid="5bb6ca81-fdfd-4c48-88d3-207e19275aee"
CAJEWF010000044.1	RepeatMasker	RC/Helitron	2121751	2122080	899	-	.	ID="RND-5_FAMILY-430";Tend="913";Tstart="609";shortTE="F";uid="eb91c0a4-cce5-40be-8e91-9115aaa91c6f"
CAJEWF010000044.1	RepeatMasker	DNA/TcMar-Tc1	1373139	1373436	1346	-	.	ID="RND-1_FAMILY-152";Tend="1637";Tstart="1295";shortTE="F";uid="d14e12a8-fa50-479c-a784-09088f9fa6eb"
CAJEWF010000044.1	RepeatMasker	DNA/CMC-EnSpm	2433871	2434085	815	-	.	ID="RND-5_FAMILY-1231";Tend="1485";Tstart="1267";shortTE="F";uid="a7485fe8-f1c8-40ee-9bd8-30726fe5433d"
CAJEWF010000044.1	RepeatMasker	LTR/Gypsy	2361918	2362162	620	-	.	ID="RND-6_FAMILY-6215";Tend="1625";Tstart="1371";shortTE="F";uid="f6f8cccd-1f7c-437f-aa16-b413b2d912cd"
CAJEWF010000044.1	RepeatMasker	Unknown	2094498	2094788	2051	-	.	ID="RND-4_FAMILY-226";Tend="1227";Tstart="930";shortTE="F";uid="e33ddf24-23ab-4275-aea5-530ed1e3c203"
CAJEWF010000044.1	RepeatMasker	LTR/Gypsy	1551074	1551239	1419	-	.	ID="RND-6_FAMILY-1649";Tend="1137";Tstart="972";shortTE="F";uid="b8550a18-71a5-4afc-9f36-ee50c15a2307"
CAJEWF010000044.1	RepeatMasker	DNA/CMC-Transib	2431878	2432047	1158	-	.	ID="RND-5_FAMILY-2303";Tend="932";Tstart="762";shortTE="F";uid="94c58bd9-6c7c-48f1-ae56-ecc89e08ec47"
CAJEWF010000044.1	RepeatMasker	DNA	774008	774146	634	-	.	ID="DNA-5_BTA";Tend="183";Tstart="45";shortTE="F";uid="3d1191db-06b3-44ad-b4a2-5c89a8bbac6b"
CAJEWF010000044.1	RepeatMasker	DNA/hAT-Tip100	2690263	2690709	677	-	.	ID="RND-1_FAMILY-5";TEgroup="ctg_44%7CRND-1_FAMILY-5%7C1";Tend="1483";Tstart="882";shortTE="T";uid="1daef50d-d750-44c2-83a7-72a2db3e2e4d"
CAJEWF010000044.1	RepeatMasker	Unknown	698104	698450	3004	-	.	ID="RND-3_FAMILY-819";Tend="1236";Tstart="890";shortTE="F";uid="f4cbdb40-a580-440c-ac0c-838464230737"
CAJEWF010000044.1	RepeatMasker	Unknown	65194	65301	427	-	.	ID="RND-1_FAMILY-507";Tend="1246";Tstart="1135";shortTE="F";uid="6a22f77d-f4f4-4c02-b277-f60c8e321359"
CAJEWF010000044.1	RepeatMasker	Unknown	2441629	2441817	935	-	.	ID="RND-1_FAMILY-4";Tend="3622";Tstart="3319";shortTE="F";uid="e1b9529b-92ff-417a-b9a3-7649ceb4f9ce"
CAJEWF010000044.1	RepeatMasker	DNA	1351238	1351485	633	-	.	ID="DNA-5_BTA";Tend="255";Tstart="3";shortTE="F";uid="9c1914fb-75a1-4ddc-bd48-2e064c64ffc8"
CAJEWF010000044.1	RepeatMasker	LTR/Gypsy	689276	689696	2209	-	.	ID="RND-6_FAMILY-1649";Tend="1400";Tstart="973";shortTE="F";uid="148f10bd-9d6a-40d2-98e5-ab7c7877c5c8"
CAJEWF010000044.1	RepeatMasker	Unknown	927152	927326	730	-	.	ID="RND-5_FAMILY-652";Tend="1071";Tstart="899";shortTE="F";uid="8c5a707f-9fe7-4a5b-a728-1b23fa8faa2c"
CAJEWF010000044.1	RepeatMasker	LTR/Gypsy	3210218	3210478	1589	-	.	ID="RND-6_FAMILY-1649";Tend="1405";Tstart="1144";shortTE="F";uid="5ca13411-3d17-4b18-b08e-cfa464ae7ed7"
CAJEWF010000044.1	RepeatMasker	Unknown	554095	554331	1758	-	.	ID="RND-1_FAMILY-171";Tend="1135";Tstart="902";shortTE="F";uid="a0704e15-cf95-4038-ad42-2162749b1c21"
CAJEWF010000044.1	RepeatMasker	DNA/hAT-hATm	3080469	3080608	598	-	.	ID="RND-6_FAMILY-6366";Tend="2160";Tstart="2020";shortTE="F";uid="f50cc9f4-f321-42e9-8da4-fa20ce82f556"
CAJEWF010000044.1	RepeatMasker	DNA/CMC-EnSpm	2411078	2411490	3532	-	.	ID="ENSPM-N3_BTA";Tend="414";Tstart="1";shortTE="F";uid="b56f8713-85ff-4d85-b6be-2b9a52cb3c70"
CAJEWF010000044.1	RepeatMasker	Unknown	1158130	1158387	1674	-	.	ID="RND-1_FAMILY-36";Tend="1210";Tstart="953";shortTE="F";uid="f4543531-d583-442a-bd62-1d27cb858c52"
CAJEWF010000044.1	RepeatMasker	Unknown	616953	617055	623	-	.	ID="RND-5_FAMILY-974";Tend="1254";Tstart="1152";shortTE="F";uid="c2325e50-141d-49bf-a38e-1114c433695c"
CAJEWF010000044.1	RepeatMasker	LTR/Gypsy	1151416	1151683	1103	-	.	ID="RND-6_FAMILY-417";Tend="1131";Tstart="904";shortTE="F";uid="8b941c18-9989-4bd1-a6ba-458dff2f4fd6"
CAJEWF010000044.1	RepeatMasker	DNA	2497143	2497252	625	-	.	ID="DNA-11_BTA";Tend="370";Tstart="266";shortTE="F";uid="9e5a1932-f6b1-4c39-97a4-1a5e6827ad26"
CAJEWF010000044.1	RepeatMasker	Unknown	1373849	1374420	2851	-	.	ID="RND-1_FAMILY-843";Tend="1367";Tstart="773";shortTE="F";uid="4d666d98-245e-455e-952e-570a4aa6be26"
CAJEWF010000044.1	RepeatMasker	Unknown	2893942	2894372	3270	-	.	ID="RND-4_FAMILY-21";Tend="1400";Tstart="931";shortTE="F";uid="a69efa37-f6e8-4066-957a-6af3dd50b00b"
CAJEWF010000044.1	RepeatMasker	DNA/CMC-EnSpm	1660844	1661141	955	-	.	ID="RND-6_FAMILY-2037";Tend="1263";Tstart="914";shortTE="F";uid="44d87da6-efc3-44bb-999d-987b01d6a814"
CAJEWF010000044.1	RepeatMasker	DNA/hAT-hAT5	1961413	1961650	1752	-	.	ID="RND-5_FAMILY-1384";Tend="1132";Tstart="899";shortTE="F";uid="f6a45814-fdef-462e-a9f4-e582b04dae00"
CAJEWF010000044.1	RepeatMasker	DNA/hAT-Tip100	215441	215707	1123	-	.	ID="RND-5_FAMILY-3523";Tend="927";Tstart="671";shortTE="F";uid="8f7b1074-99df-4a17-9aba-f27a43431715"
CAJEWF010000044.1	RepeatMasker	DNA/hAT-Tip100	2131623	2131810	537	-	.	ID="HAT-N7_BTA";Tend="577";Tstart="370";shortTE="F";uid="8a4b2166-8d93-43f0-8cf3-59e0dbab3343"
CAJEWF010000044.1	RepeatMasker	Unknown	928442	928564	487	-	.	ID="RND-1_FAMILY-27";Tend="1049";Tstart="917";shortTE="F";uid="c876b45c-a39f-4d3a-96e1-a8987554029d"
CAJEWF010000044.1	RepeatMasker	LTR/Gypsy	1987674	1987934	1331	-	.	ID="RND-6_FAMILY-1649";Tend="1404";Tstart="1144";shortTE="F";uid="6d2613b7-b418-438d-8fe5-023c43dcb8b9"
CAJEWF010000044.1	RepeatMasker	LINE/I	2387515	2387829	1592	-	.	ID="RND-6_FAMILY-27";Tend="1207";Tstart="900";shortTE="F";uid="17485928-07c8-41b0-b2ba-b6ab188a3120"
CAJEWF010000044.1	RepeatMasker	DNA	2508973	2509242	1708	-	.	ID="RND-4_FAMILY-211";Tend="1347";Tstart="1077";shortTE="F";uid="202d4c74-8002-4a67-b292-3061eab3179d"
CAJEWF010000044.1	RepeatMasker	DNA	2407531	2407662	489	-	.	ID="RND-5_FAMILY-3769";Tend="2073";Tstart="1946";shortTE="F";uid="bba493b0-0c31-4a22-aace-456cacf28335"
CAJEWF010000044.1	RepeatMasker	RC/Helitron	2077024	2077378	1212	-	.	ID="RND-5_FAMILY-4101";Tend="733";Tstart="373";shortTE="F";uid="65c42b32-300f-412b-b150-f0d5c1310319"
CAJEWF010000044.1	RepeatMasker	DNA	1748298	1748464	875	-	.	ID="RND-6_FAMILY-7505";Tend="1040";Tstart="869";shortTE="F";uid="4c059ae8-95f6-4426-ac36-f400f4014ccd"
CAJEWF010000044.1	RepeatMasker	Unknown	221820	221986	1000	-	.	ID="RND-1_FAMILY-585";Tend="1145";Tstart="978";shortTE="F";uid="de701cb2-8313-4d02-bb68-71ee89724b56"
CAJEWF010000044.1	RepeatMasker	Unknown	3358395	3359308	1281	-	.	ID="RND-1_FAMILY-331";TEgroup="ctg_44%7CRND-1_FAMILY-331%7C1";Tend="2455";Tstart="981";shortTE="F";uid="3abfaee0-8c92-48fa-a60e-114ea6158962"
CAJEWF010000044.1	RepeatMasker	LTR/Gypsy	494311	494582	1642	-	.	ID="RND-5_FAMILY-1051";Tend="1206";Tstart="936";shortTE="F";uid="0b69bee9-886e-4dc0-81ad-41a4bee69c81"
CAJEWF010000044.1	RepeatMasker	Unknown	1092998	1094098	9422	-	.	ID="RND-1_FAMILY-802";Tend="2485";Tstart="1381";shortTE="F";uid="09a10b38-9ae5-4039-a2aa-4abbae5f37c7"
CAJEWF010000044.1	RepeatMasker	LTR/Gypsy	2554733	2555018	1200	-	.	ID="RND-3_FAMILY-25";Tend="659";Tstart="366";shortTE="F";uid="3935275c-2f92-47af-9e87-de175362b867"
CAJEWF010000044.1	RepeatMasker	DNA/hAT-Tip100	1049444	1049659	1287	-	.	ID="RND-5_FAMILY-3523";Tend="952";Tstart="739";shortTE="F";uid="e812a278-2871-424e-b320-3507ff28ed88"
CAJEWF010000044.1	RepeatMasker	Unknown	2324610	2324778	598	-	.	ID="RND-4_FAMILY-1179";Tend="1185";Tstart="998";shortTE="F";uid="913bee8a-0b77-42d4-ba96-63991f5759d9"
CAJEWF010000044.1	RepeatMasker	DNA/hAT?	756029	756367	2345	-	.	ID="RND-6_FAMILY-2385";Tend="1326";Tstart="982";shortTE="F";uid="2c0335e5-74ac-4f79-9d2f-7d184abf5664"
CAJEWF010000044.1	RepeatMasker	LINE/L2	1611992	1613768	15264	-	.	ID="RND-1_FAMILY-312";Tend="2643";Tstart="878";shortTE="F";uid="c50a211d-262f-45c3-b442-e3219806c61b"
CAJEWF010000044.1	RepeatMasker	DNA	2671329	2671818	2819	-	.	ID="DNA-1_BTA";Tend="504";Tstart="9";shortTE="F";uid="578251bf-5fca-49f1-b742-8b637b16e0cf"
CAJEWF010000044.1	RepeatMasker	Unknown	934002	934245	1627	-	.	ID="RND-5_FAMILY-4185";Tend="1129";Tstart="887";shortTE="F";uid="12df0810-10dd-4619-a07e-4b4ebd882c27"
CAJEWF010000044.1	RepeatMasker	DNA	2504306	2504523	1356	-	.	ID="DNA-11_BTA";Tend="551";Tstart="326";shortTE="F";uid="dc194792-1938-4159-92fa-e15404377449"
CAJEWF010000044.1	RepeatMasker	LINE/L2	1228758	1229545	573	-	.	ID="RND-6_FAMILY-5559";Tend="1729";Tstart="924";shortTE="F";uid="5722af7d-f1f9-4a45-b311-b4f4e7bab6be"
CAJEWF010000044.1	RepeatMasker	Unknown	1072012	1072204	1090	-	.	ID="RND-6_FAMILY-1752";Tend="1260";Tstart="1046";shortTE="F";uid="cdbd6e9c-b02d-485b-9f85-a062f88bd8f3"
CAJEWF010000044.1	RepeatMasker	Unknown	1165328	1165465	785	-	.	ID="RND-1_FAMILY-410";Tend="1386";Tstart="1249";shortTE="F";uid="dd4b37d7-48d9-4988-a336-9b077b64208c"
CAJEWF010000044.1	RepeatMasker	DNA	1675176	1675451	2082	-	.	ID="DNA-11_BTA";Tend="277";Tstart="1";shortTE="F";uid="757fadb3-02ff-4a9d-bb6d-ab291793758e"
CAJEWF010000044.1	RepeatMasker	DNA	270075	270208	644	-	.	ID="RND-1_FAMILY-307";Tend="4180";Tstart="4048";shortTE="F";uid="a153d1d9-0dff-41ed-944c-65514d589280"
CAJEWF010000044.1	RepeatMasker	DNA/hAT-Tip100	1433151	1433563	1743	-	.	ID="RND-5_FAMILY-4888";Tend="1472";Tstart="1068";shortTE="F";uid="57ea00b7-1299-49ae-9abe-04a9de2bca79"
CAJEWF010000044.1	RepeatMasker	DNA/hAT-hAT5	603276	603522	1935	-	.	ID="RND-6_FAMILY-700";Tend="1428";Tstart="1179";shortTE="F";uid="e9b7dce0-f610-44d7-8ef7-10c5850d1c6e"
CAJEWF010000044.1	RepeatMasker	LTR/Gypsy	2280658	2280765	803	-	.	ID="RND-3_FAMILY-443";Tend="1283";Tstart="1170";shortTE="F";uid="bbd9f792-0ee2-4664-96ce-193aea45b4c5"
CAJEWF010000044.1	RepeatMasker	LINE/L2	2406383	2406647	1510	-	.	ID="RND-1_FAMILY-164";Tend="1178";Tstart="913";shortTE="F";uid="4a15b90c-a4b3-44f5-9a9a-1fe9476634bb"
CAJEWF010000044.1	RepeatMasker	LTR/Pao	3197829	3198229	2871	-	.	ID="RND-6_FAMILY-5701";Tend="1803";Tstart="1404";shortTE="F";uid="715063b9-58f9-473e-83a0-0b103fa35d9b"
CAJEWF010000044.1	RepeatMasker	Unknown	2609314	2609660	2412	-	.	ID="RND-1_FAMILY-337";Tend="1339";Tstart="986";shortTE="F";uid="0e820861-42c7-4708-90f0-c9e1121abfe9"
CAJEWF010000044.1	RepeatMasker	DNA/hAT-hATm	697139	697304	1294	-	.	ID="RND-1_FAMILY-273";Tend="1093";Tstart="928";shortTE="F";uid="96fe00b9-3f53-4f7f-b95d-52ac2c2eb8c5"
CAJEWF010000044.1	RepeatMasker	DNA/CMC	2110594	2110824	1542	-	.	ID="RND-1_FAMILY-383";Tend="1072";Tstart="864";shortTE="F";uid="13e45bb5-e161-4400-a276-c6d9ee90d38d"
CAJEWF010000044.1	RepeatMasker	DNA/Kolobok-T2	2285044	2285167	823	-	.	ID="RND-1_FAMILY-544";Tend="1090";Tstart="967";shortTE="F";uid="b9511169-65a4-40db-8ad4-c0c1fca3969a"
CAJEWF010000044.1	RepeatMasker	DNA	2661736	2661884	1102	-	.	ID="rnd-6_family-11069";Tend="1032";Tstart="902";shortTE="F";uid="4e1208f2-b70b-4262-9965-fa720c9a45af"
CAJEWF010000044.1	RepeatMasker	DNA	3327587	3327702	788	-	.	ID="RND-1_FAMILY-110";Tend="1400";Tstart="1286";shortTE="F";uid="41fb5ae8-e266-4365-8433-c17501a02c11"
CAJEWF010000044.1	RepeatMasker	DNA/Kolobok	3293816	3294215	3193	-	.	ID="RND-6_FAMILY-6547";Tend="1102";Tstart="692";shortTE="F";uid="61177cbf-2008-49ec-b577-fa2b1316c81c"
CAJEWF010000044.1	RepeatMasker	DNA	2785423	2786029	697	-	.	ID="DNA-10_BTA";TEgroup="ctg_44%7CDNA-10_BTA%7C3";Tend="434";Tstart="1";shortTE="F";uid="a0094f7a-5ea2-4f37-911b-e51546d7a5cf"
CAJEWF010000044.1	RepeatMasker	DNA/CMC-EnSpm	1907153	1907411	1540	-	.	ID="RND-2_FAMILY-41";Tend="1262";Tstart="1003";shortTE="F";uid="35ad5d82-a598-446a-84d4-a56e410b525e"
CAJEWF010000044.1	RepeatMasker	DNA	1391321	1391453	1000	-	.	ID="RND-6_FAMILY-11069";Tend="1029";Tstart="897";shortTE="F";uid="50445c4d-5618-4ab6-ae61-745ed78806c4"
CAJEWF010000044.1	RepeatMasker	DNA/Zator	1283412	1283529	417	-	.	ID="RND-1_FAMILY-287";Tend="1649";Tstart="1532";shortTE="F";uid="6d96f5bb-14b3-4cb6-b124-5ab98f7d3116"
CAJEWF010000044.1	RepeatMasker	Unknown	1434283	1434505	1086	-	.	ID="RND-5_FAMILY-38";Tend="1227";Tstart="1004";shortTE="F";uid="a48b1a03-76b9-421b-b9d1-24adb13bf099"
CAJEWF010000044.1	RepeatMasker	DNA/CMC-EnSpm	2282842	2282968	719	-	.	ID="RND-6_FAMILY-4914";Tend="3633";Tstart="3514";shortTE="F";uid="3ac373b2-2501-4ac1-baeb-672f57aa4592"
CAJEWF010000044.1	RepeatMasker	DNA/CMC-Transib	2723719	2723887	1186	-	.	ID="RND-5_FAMILY-2303";Tend="929";Tstart="762";shortTE="F";uid="e3790197-3921-4122-a6b0-94e1a53d4b35"
CAJEWF010000044.1	RepeatMasker	Unknown	1275438	1275613	959	-	.	ID="RND-4_FAMILY-29";TEgroup="ctg_44%7CRND-4_FAMILY-29%7C1";Tend="844";Tstart="730";shortTE="F";uid="73ec6fdf-8494-47f6-973d-9a99ebb1d2b2"
CAJEWF010000044.1	RepeatMasker	DNA/TcMar-Tc4	1105757	1106263	3410	-	.	ID="RND-1_FAMILY-764";Tend="1543";Tstart="1036";shortTE="F";uid="0456e0f5-2dfc-4538-8b5c-944d8e984072"
CAJEWF010000044.1	RepeatMasker	Unknown	1963633	1963914	1043	-	.	ID="RND-1_FAMILY-40";Tend="1207";Tstart="925";shortTE="F";uid="c5f5fb19-80b3-4d48-9fff-4f996e92b455"
CAJEWF010000044.1	RepeatMasker	Unknown	775567	775727	752	-	.	ID="RND-6_FAMILY-5162";Tend="2067";Tstart="1907";shortTE="F";uid="a7f92732-e64b-457c-8e50-8faac745a88c"
CAJEWF010000044.1	RepeatMasker	DNA/Crypton-V	979703	982262	23599	-	.	ID="RND-6_FAMILY-4105";Tend="2542";Tstart="1";shortTE="F";uid="ad75f537-e9d2-4b52-915b-57b2cbd9a71d"
CAJEWF010000044.1	RepeatMasker	Unknown	1382515	1382733	1788	-	.	ID="RND-1_FAMILY-171";Tend="1128";Tstart="903";shortTE="F";uid="0ef906bd-a78a-420c-bceb-4d97f80f0e3f"
CAJEWF010000044.1	RepeatMasker	DNA/TcMar-Tc1	1238954	1239348	3525	-	.	ID="RND-5_FAMILY-890";Tend="3101";Tstart="2707";shortTE="F";uid="ebc5f833-5c1d-4e3f-a7f0-b0c0d759e09b"
CAJEWF010000044.1	RepeatMasker	RC/Helitron	1385331	1385491	472	-	.	ID="RND-1_FAMILY-463";Tend="3048";Tstart="2877";shortTE="F";uid="3d8afa83-5be1-405c-96f5-0c9951480729"
CAJEWF010000044.1	RepeatMasker	Unknown	2070743	2070874	1128	-	.	ID="RND-1_FAMILY-445";Tend="1023";Tstart="892";shortTE="F";uid="f717249f-e564-4571-adfc-be1e483118a4"
CAJEWF010000044.1	RepeatMasker	Unknown	2924182	2926721	18507	-	.	ID="RND-1_FAMILY-280";Tend="3124";Tstart="753";shortTE="F";uid="f1199f2a-1d60-4a2c-b2d9-3f7d0e47235a"
CAJEWF010000044.1	RepeatMasker	Unknown	1582171	1582287	762	-	.	ID="RND-6_FAMILY-5162";Tend="4196";Tstart="4084";shortTE="F";uid="5612bcc9-2ae2-4391-84b0-83999f3b6684"
CAJEWF010000044.1	RepeatMasker	Unknown	2568471	2568857	3221	-	.	ID="RND-6_FAMILY-4006";Tend="1215";Tstart="841";shortTE="F";uid="c3519433-74e3-40c3-8eb3-35d8aa6266fb"
CAJEWF010000044.1	RepeatMasker	Unknown	3317050	3317368	2223	-	.	ID="RND-5_FAMILY-39";Tend="1254";Tstart="933";shortTE="F";uid="bfb58cea-896c-44a7-ad2a-b18dd465938a"
CAJEWF010000044.1	RepeatMasker	LTR/Gypsy	1665714	1665898	405	-	.	ID="RND-5_FAMILY-1051";Tend="1191";Tstart="1034";shortTE="F";uid="d4d1cfde-b45f-46b1-b1c8-e274d03e924a"
CAJEWF010000044.1	RepeatMasker	LINE/CR1-Zenon	35182	35496	2655	-	.	ID="RND-6_FAMILY-1306";Tend="1285";Tstart="971";shortTE="F";uid="befcc7d7-8b8e-4cff-b7f9-a3869d46702e"
CAJEWF010000044.1	RepeatMasker	DNA/Sola-2	1349261	1349492	2104	-	.	ID="RND-6_FAMILY-227";Tend="899";Tstart="668";shortTE="F";uid="77fb44c3-5ce1-4aac-ba47-84e8260a0e10"
CAJEWF010000044.1	RepeatMasker	DNA	2583415	2583525	581	-	.	ID="RND-4_FAMILY-1911";Tend="1184";Tstart="1072";shortTE="F";uid="aa11c4ea-0512-4a54-b04f-16d76932158c"
CAJEWF010000044.1	RepeatMasker	DNA/PIF-Spy	644423	644555	832	-	.	ID="RND-6_FAMILY-1161";Tend="7279";Tstart="7146";shortTE="F";uid="5f440af3-e1fe-4cc1-89ad-e0ed0a8129b1"
CAJEWF010000044.1	RepeatMasker	DNA/TcMar-Tc1	294650	294755	663	-	.	ID="RND-4_FAMILY-1919";Tend="1012";Tstart="907";shortTE="F";uid="500e3895-8189-471d-bb2a-210c9dc0f19d"
CAJEWF010000044.1	RepeatMasker	DNA/PIF-Spy	167459	167730	739	-	.	ID="RND-5_FAMILY-827";Tend="2811";Tstart="2560";shortTE="F";uid="0db7b86f-9581-44a1-90b7-c2caabad09b0"
CAJEWF010000044.1	RepeatMasker	DNA/Kolobok	2085368	2085533	559	-	.	ID="RND-6_FAMILY-8584";Tend="2596";Tstart="2431";shortTE="F";uid="bfc6cc36-8169-4b5b-816f-d37264e88c66"
CAJEWF010000044.1	RepeatMasker	LINE/RTE-BovB	1513394	1513813	2662	-	.	ID="RND-6_FAMILY-5298";Tend="4021";Tstart="3598";shortTE="F";uid="b1d38afa-3a7d-43fa-9b41-a8ba64798833"
CAJEWF010000044.1	RepeatMasker	DNA	2225223	2225736	3797	-	.	ID="DNA-1_BTA";Tend="504";Tstart="1";shortTE="F";uid="bf4c8320-f1ab-4f70-9ec6-36cafff10b92"
CAJEWF010000044.1	RepeatMasker	Unknown	1388299	1388723	1488	-	.	ID="RND-6_FAMILY-9924";Tend="1337";Tstart="919";shortTE="F";uid="51b6fcd2-fd20-49d8-961f-7de2837bd49f"
CAJEWF010000044.1	RepeatMasker	DNA	402280	402599	1006	-	.	ID="RND-2_FAMILY-6";Tend="1301";Tstart="1004";shortTE="F";uid="f1b33c4e-b40b-4094-8329-756ff22f4cab"
CAJEWF010000044.1	RepeatMasker	Unknown	1547546	1547831	1551	-	.	ID="RND-4_FAMILY-1179";Tend="1208";Tstart="927";shortTE="F";uid="38ae57e8-16d9-4508-97fc-d00ac003ff5c"
CAJEWF010000044.1	RepeatMasker	Unknown	1358227	1358604	1118	-	.	ID="RND-1_FAMILY-4";Tend="3619";Tstart="3317";shortTE="F";uid="e63ee9c0-2e49-40e0-9966-7be462a6842e"
CAJEWF010000044.1	RepeatMasker	Unknown	3023358	3023622	1760	-	.	ID="RND-1_FAMILY-134";Tend="1203";Tstart="938";shortTE="F";uid="da818bf6-e904-465f-b400-849240faf4e0"
CAJEWF010000044.1	RepeatMasker	DNA/TcMar-Tc1	1240806	1243168	12186	-	.	ID="rnd-5_family-890";Tend="2708";Tstart="1";shortTE="F";uid="f80706f2-d2c7-4d16-a046-625fdb3a6948"
CAJEWF010000044.1	RepeatMasker	Unknown	854120	854277	479	-	.	ID="RND-6_FAMILY-12948";Tend="1273";Tstart="1108";shortTE="F";uid="5ef0e7fe-767b-472f-9c89-5cb013a85624"
CAJEWF010000044.1	RepeatMasker	LTR/Gypsy	405849	406319	978	-	.	ID="RND-6_FAMILY-417";Tend="1401";Tstart="913";shortTE="F";uid="4b64ce1b-99a9-4318-a5b1-22ff47ae053a"
CAJEWF010000044.1	RepeatMasker	LINE/I	3280612	3280928	1565	-	.	ID="RND-6_FAMILY-27";Tend="1200";Tstart="908";shortTE="F";uid="1f20d07d-48e2-430f-90f6-1d9a0f228ccb"
CAJEWF010000044.1	RepeatMasker	DNA/Sola-2	1774690	1774846	622	-	.	ID="RND-6_FAMILY-871";Tend="899";Tstart="744";shortTE="F";uid="38be5100-d59d-40e4-898a-336b41ca1bbd"
CAJEWF010000044.1	RepeatMasker	Unknown	118085	118400	1379	-	.	ID="RND-6_FAMILY-2397";Tend="1504";Tstart="1154";shortTE="F";uid="adc92402-8a34-4571-9ce4-d7ae3a781a0b"
CAJEWF010000044.1	RepeatMasker	LTR/Gypsy	1113433	1113576	888	-	.	ID="RND-6_FAMILY-2211";Tend="1584";Tstart="1440";shortTE="F";uid="d81b034e-978e-4f53-a217-ed731c7b3435"
CAJEWF010000044.1	RepeatMasker	Unknown	3068784	3068993	1281	-	.	ID="RND-1_FAMILY-171";Tend="1133";Tstart="902";shortTE="F";uid="139b0d17-8e3b-4b15-b96a-e32a66bc7f97"
CAJEWF010000044.1	RepeatMasker	RC/Helitron	1938104	1938250	650	-	.	ID="RND-5_FAMILY-3700";Tend="1319";Tstart="1173";shortTE="F";uid="a2fa0318-e100-4bbe-8abd-e68c51725f61"
CAJEWF010000044.1	RepeatMasker	LTR/Gypsy	2101067	2101372	1501	-	.	ID="RND-3_FAMILY-25";Tend="1342";Tstart="979";shortTE="F";uid="397fe283-7a34-42da-b633-c4db068aa779"
CAJEWF010000044.1	RepeatMasker	DNA	2169885	2170008	937	-	.	ID="DNA4-17B_BTA";Tend="276";Tstart="153";shortTE="F";uid="8b4be250-eb07-4c4d-9911-7fd8510d7653"
CAJEWF010000044.1	RepeatMasker	RC/Helitron	2122353	2122725	1117	-	.	ID="RND-6_FAMILY-894";Tend="1965";Tstart="1741";shortTE="F";uid="64837b2f-2c4b-4342-9a0a-2eec6c239981"
CAJEWF010000044.1	RepeatMasker	LTR/Pao	475058	475256	1122	-	.	ID="RND-5_FAMILY-543";Tend="995";Tstart="795";shortTE="F";uid="efb43792-fbda-4d38-869c-8d30b8a61845"
CAJEWF010000044.1	RepeatMasker	RC/Helitron	2945462	2945648	888	-	.	ID="RND-5_FAMILY-430";Tend="1412";Tstart="1210";shortTE="F";uid="634a3dc0-c358-4135-9a87-9e65b7c25f9b"
CAJEWF010000044.1	RepeatMasker	DNA/CMC-EnSpm	1361334	1361486	632	-	.	ID="RND-6_FAMILY-5136";Tend="867";Tstart="714";shortTE="F";uid="2954e99b-70f3-4d90-90d7-4e46676a7e9c"
CAJEWF010000044.1	RepeatMasker	Unknown	2387305	2387531	954	-	.	ID="RND-5_FAMILY-38";Tend="1233";Tstart="1005";shortTE="F";uid="c43baccc-5890-4558-83e3-c3f7900b8b8c"
CAJEWF010000044.1	RepeatMasker	DNA/CMC-EnSpm	52118	52241	799	-	.	ID="RND-6_FAMILY-6392";Tend="824";Tstart="701";shortTE="F";uid="dabc06b0-f0a3-45a5-9278-f30cc4dbf00b"
CAJEWF010000044.1	RepeatMasker	LTR/Gypsy	1371149	1371410	1606	-	.	ID="RND-3_FAMILY-25";Tend="1087";Tstart="825";shortTE="F";uid="ea38649e-f54d-45b3-9dc5-7bd763121976"
CAJEWF010000044.1	RepeatMasker	DNA/TcMar-Mariner	726631	726989	1430	-	.	ID="RND-5_FAMILY-2739";Tend="1552";Tstart="1181";shortTE="F";uid="4ec3e447-ce18-4974-bc0d-cb6ed198c10d"
CAJEWF010000044.1	RepeatMasker	LTR/Gypsy	1452370	1452539	1323	-	.	ID="RND-6_FAMILY-1649";Tend="1142";Tstart="973";shortTE="F";uid="630adc85-bdf5-404d-9b42-1355013b6c2a"
CAJEWF010000044.1	RepeatMasker	RC/Helitron	314852	315057	966	-	.	ID="RND-1_FAMILY-463";Tend="3092";Tstart="2897";shortTE="F";uid="af3783dc-3d05-4cf1-b0c2-4bac37435e71"
CAJEWF010000044.1	RepeatMasker	LTR/Gypsy	1075189	1075454	2135	-	.	ID="RND-6_FAMILY-43";Tend="1178";Tstart="913";shortTE="F";uid="8414f9e2-35b4-44c1-bae8-2532c9f8a8f6"
CAJEWF010000044.1	RepeatMasker	DNA/hAT-Tip100	1654670	1654939	1825	-	.	ID="RND-6_FAMILY-968";Tend="5456";Tstart="5185";shortTE="F";uid="b4d9e858-7126-4ea8-a9d5-63f0f1e0b3c4"
CAJEWF010000044.1	RepeatMasker	DNA/CMC-Transib	434890	435052	1263	-	.	ID="RND-5_FAMILY-2303";Tend="930";Tstart="768";shortTE="F";uid="9fbe2db5-0d74-479c-b626-22b68cee70c5"
CAJEWF010000044.1	RepeatMasker	Unknown	2447141	2447247	650	-	.	ID="RND-6_FAMILY-1247";Tend="1210";Tstart="1104";shortTE="F";uid="616e3986-7cb2-4c10-a312-724db57f0bb5"
CAJEWF010000044.1	RepeatMasker	Unknown	1320661	1320817	400	-	.	ID="RND-1_FAMILY-27";Tend="1065";Tstart="905";shortTE="F";uid="5219e692-7776-4ce6-b6ad-b218a7e1b03b"
CAJEWF010000044.1	RepeatMasker	DNA/Maverick	2854609	2854939	1146	-	.	ID="RND-2_FAMILY-28";Tend="1067";Tstart="744";shortTE="F";uid="7eacadf8-70fb-4d8e-967c-e88d4eeb159a"
CAJEWF010000044.1	RepeatMasker	Unknown	481551	481761	472	-	.	ID="RND-5_FAMILY-500";Tend="947";Tstart="759";shortTE="F";uid="4f4727ad-cba4-411a-befc-ccd4c8378f4f"
CAJEWF010000044.1	RepeatMasker	Unknown	2036443	2036621	946	-	.	ID="RND-5_FAMILY-2060";Tend="966";Tstart="792";shortTE="F";uid="fdeb5fe6-5b48-4a8c-b07b-70105c9942f7"
CAJEWF010000044.1	RepeatMasker	DNA/Sola-2	1252778	1253374	5195	-	.	ID="RND-1_FAMILY-227";Tend="3407";Tstart="2814";shortTE="F";uid="57beb471-8162-4b44-8aa3-3844546c2450"
CAJEWF010000044.1	RepeatMasker	DNA/PIF-Spy	2915318	2915585	921	-	.	ID="RND-6_FAMILY-9771";Tend="4925";Tstart="4613";shortTE="F";uid="96803cf4-b240-4f6a-81f0-207296aa38b2"
CAJEWF010000044.1	RepeatMasker	Unknown	1607900	1608114	754	-	.	ID="RND-1_FAMILY-415";Tend="5174";Tstart="4963";shortTE="F";uid="2fe6fff6-e5fe-4d22-ae98-4bb5fed2cb43"
CAJEWF010000044.1	RepeatMasker	LINE/RTE	1964847	1965070	1054	-	.	ID="RND-5_FAMILY-1939";Tend="1445";Tstart="1225";shortTE="F";uid="d8d99697-22db-4c7a-8764-a4d53fbc92d7"
CAJEWF010000044.1	RepeatMasker	Unknown	623651	623787	615	-	.	ID="RND-1_FAMILY-40";Tend="1211";Tstart="1076";shortTE="F";uid="13ea88f0-aff8-4477-875c-a7473a066fbf"
CAJEWF010000044.1	RepeatMasker	LINE/RTE-BovB	198352	198568	835	-	.	ID="RND-1_FAMILY-722";Tend="1400";Tstart="1246";shortTE="F";uid="356e0cda-8fe5-4502-a41f-01d032027657"
CAJEWF010000044.1	RepeatMasker	Unknown	3422435	3422671	408	-	.	ID="RND-4_FAMILY-1879";Tend="1067";Tstart="823";shortTE="F";uid="a474a686-f198-48a3-8e36-b959c9291ddf"
CAJEWF010000044.1	RepeatMasker	Unknown	672621	672884	1779	-	.	ID="RND-1_FAMILY-253";Tend="1132";Tstart="869";shortTE="F";uid="9bc3499a-d8f2-4d36-81b0-4683b8a9d999"
CAJEWF010000044.1	RepeatMasker	LINE/I	1604870	1605063	772	-	.	ID="RND-6_FAMILY-3469";Tend="1990";Tstart="1800";shortTE="F";uid="b79da064-dba5-48ea-8888-31483bb820dd"
CAJEWF010000044.1	RepeatMasker	LTR/Gypsy	1118430	1118698	1440	-	.	ID="RND-6_FAMILY-1646";Tend="1503";Tstart="1242";shortTE="F";uid="adb928b8-f76a-401f-82a1-bd242b9e3812"
CAJEWF010000044.1	RepeatMasker	Unknown	3071	3835	2866	-	.	ID="RND-6_FAMILY-10546";Tend="1327";Tstart="716";shortTE="F";uid="7015f76f-9923-409b-8248-27ac017c2bf7"
CAJEWF010000044.1	RepeatMasker	DNA/hAT?	320863	321312	1064	-	.	ID="RND-5_FAMILY-4882";TEgroup="ctg_44%7CRND-5_FAMILY-4882%7C1";Tend="1498";Tstart="940";shortTE="F";uid="faa9b171-4fb6-4126-b8f6-95e834a8e385"
CAJEWF010000044.1	RepeatMasker	DNA/hAT-Tip100	3008701	3009025	1919	-	.	ID="HAT-N2_BTA";Tend="541";Tstart="204";shortTE="F";uid="9dac3e5b-51cb-4dec-8eb4-19d71e4ccb22"
CAJEWF010000044.1	RepeatMasker	Unknown	691427	691829	2243	-	.	ID="RND-1_FAMILY-199";Tend="1320";Tstart="925";shortTE="F";uid="bc3a4b6c-05db-479a-b6c5-6b0d83272302"
CAJEWF010000044.1	RepeatMasker	LTR/Pao	1098966	1099100	471	-	.	ID="RND-6_FAMILY-2604";Tend="1263";Tstart="1139";shortTE="F";uid="d18d86b8-53b9-44af-b48c-6dd399e2f73b"
CAJEWF010000044.1	RepeatMasker	DNA/Kolobok	2738173	2738299	402	-	.	ID="RND-6_FAMILY-8584";Tend="2588";Tstart="2448";shortTE="F";uid="d7885f0c-ac1f-4eb1-b74f-ff2b72f79b8e"
CAJEWF010000044.1	RepeatMasker	DNA/CMC-Chapaev-3	2835334	2835595	477	-	.	ID="RND-6_FAMILY-10088";Tend="1743";Tstart="1480";shortTE="F";uid="4a3f58cf-bb64-4ac8-9574-6829252c9db4"
CAJEWF010000044.1	RepeatMasker	LINE/I	2113154	2113301	600	-	.	ID="RND-6_FAMILY-3469";Tend="1953";Tstart="1805";shortTE="F";uid="2a894eda-1f8e-4b92-a1b6-bb73710fe7fc"
CAJEWF010000044.1	RepeatMasker	DNA	155558	155713	985	-	.	ID="rnd-6_family-11069";Tend="1030";Tstart="900";shortTE="F";uid="1e4aa593-9cd7-43ff-98f2-42c1b0bf3173"
CAJEWF010000044.1	RepeatMasker	Unknown	1456942	1457099	1216	-	.	ID="RND-5_FAMILY-652";Tend="1088";Tstart="931";shortTE="F";uid="93e6d837-c824-4ce1-bdf8-a0b969560a40"
CAJEWF010000044.1	RepeatMasker	DNA	3370225	3370778	4260	-	.	ID="DNA-4_BTA";Tend="554";Tstart="1";shortTE="F";uid="db0a74c2-995a-45fa-b318-f9f97b22afd8"
CAJEWF010000044.1	RepeatMasker	DNA/Kolobok	156396	156829	2628	-	.	ID="RND-6_FAMILY-10257";Tend="6649";Tstart="6201";shortTE="F";uid="b2ead512-40b0-49ae-bdd8-032aec3125ab"
CAJEWF010000044.1	RepeatMasker	DNA/CMC-Chapaev-3	836131	836284	1181	-	.	ID="RND-6_FAMILY-649";Tend="1911";Tstart="1758";shortTE="F";uid="75353d19-55a8-4015-bcdb-0f13b91afde5"
CAJEWF010000044.1	RepeatMasker	LTR/Gypsy	1420946	1421885	6589	-	.	ID="RND-6_FAMILY-1579";Tend="889";Tstart="1";shortTE="F";uid="3c598b83-fc94-412b-b902-2d9c6b3b0234"
CAJEWF010000044.1	RepeatMasker	DNA	776502	776724	931	-	.	ID="DNA-11_BTA";Tend="492";Tstart="277";shortTE="F";uid="03f551ae-0729-4af2-9108-45704d14c3ab"
CAJEWF010000044.1	RepeatMasker	DNA/hAT?	2325850	2326175	2446	-	.	ID="RND-5_FAMILY-1268";Tend="1173";Tstart="848";shortTE="F";uid="54e8bb7d-4af0-4de6-ae0e-13742b4a8541"
CAJEWF010000044.1	RepeatMasker	DNA/CMC-EnSpm	2625527	2626539	7278	-	.	ID="RND-6_FAMILY-7535";Tend="2923";Tstart="1950";shortTE="F";uid="ff13c5f4-04c6-4988-a057-e0d8770d0011"
CAJEWF010000044.1	RepeatMasker	LTR/Gypsy	2242960	2243136	1145	-	.	ID="RND-5_FAMILY-1051";Tend="1107";Tstart="932";shortTE="F";uid="fef48e76-d701-4383-934f-0f1a76b5d463"
CAJEWF010000044.1	RepeatMasker	LTR/Gypsy	562727	562977	515	-	.	ID="RND-6_FAMILY-417";Tend="1161";Tstart="908";shortTE="F";uid="f683296c-c1b9-4004-b0c9-3247a08f3f85"
CAJEWF010000044.1	RepeatMasker	Unknown	1632718	1632889	1034	-	.	ID="RND-4_FAMILY-384";Tend="1004";Tstart="840";shortTE="F";uid="898b210b-ca5a-4f12-8921-f640afac41f0"
CAJEWF010000044.1	RepeatMasker	DNA/hAT?	1299309	1299644	2405	-	.	ID="RND-6_FAMILY-2385";Tend="1311";Tstart="983";shortTE="F";uid="f1e60da1-b624-40c8-8571-01805f2b94e5"
CAJEWF010000044.1	RepeatMasker	Unknown	3166389	3166611	987	-	.	ID="RND-1_FAMILY-246";Tend="1101";Tstart="865";shortTE="F";uid="dacec765-bcfe-42a9-8a10-a201c509dbca"
CAJEWF010000044.1	RepeatMasker	DNA	1435931	1436065	988	-	.	ID="RND-6_FAMILY-11069";Tend="1028";Tstart="897";shortTE="F";uid="f6674cec-b680-44c3-88de-14ea38fb42d8"
CAJEWF010000044.1	RepeatMasker	DNA/hAT?	1043214	1044657	7636	-	.	ID="RND-6_FAMILY-1317";Tend="2060";Tstart="626";shortTE="F";uid="73e4462d-f91b-48ef-975f-8dcb20492dc7"
CAJEWF010000044.1	RepeatMasker	LTR/Gypsy	1237240	1237499	1942	-	.	ID="RND-3_FAMILY-25";Tend="1086";Tstart="827";shortTE="F";uid="d30fff15-cdae-45aa-8907-97ab526f6433"
CAJEWF010000044.1	RepeatMasker	DNA/PIF-Spy	1858953	1859090	484	-	.	ID="RND-1_FAMILY-597";Tend="984";Tstart="846";shortTE="F";uid="03e655ee-e56f-4cf4-927c-717d0f6724bd"
CAJEWF010000044.1	RepeatMasker	Unknown	2454488	2454653	1289	-	.	ID="RND-4_FAMILY-384";Tend="1004";Tstart="839";shortTE="F";uid="c415cc83-0e29-40ea-8c4e-20de4d261c6f"
CAJEWF010000044.1	RepeatMasker	LTR/Pao	2738430	2738720	2020	-	.	ID="RND-5_FAMILY-543";Tend="1372";Tstart="1081";shortTE="F";uid="337c92dd-39c0-49c5-afb4-39677bafb393"
CAJEWF010000044.1	RepeatMasker	DNA	3389518	3389653	937	-	.	ID="RND-6_FAMILY-11069";Tend="1034";Tstart="899";shortTE="F";uid="10e38828-6c28-4314-bade-094f8c721e56"
CAJEWF010000044.1	RepeatMasker	DNA	1541329	1541460	1091	-	.	ID="RND-6_FAMILY-11069";Tend="1031";Tstart="900";shortTE="F";uid="a1c6708d-b609-4688-a5f2-f75f82d095fd"
CAJEWF010000044.1	RepeatMasker	DNA	1429658	1429781	871	-	.	ID="DNA4-17B_BTA";Tend="124";Tstart="1";shortTE="F";uid="6e9b6eec-0dd8-4957-98cb-ca6a567a03f9"
CAJEWF010000044.1	RepeatMasker	DNA/MULE-MuDR	2593431	2593795	2991	-	.	ID="RND-1_FAMILY-69";Tend="1319";Tstart="954";shortTE="F";uid="b0bc1bea-2b70-4d73-948e-8900dbcc8f3a"
CAJEWF010000044.1	RepeatMasker	Unknown	3118130	3118232	684	-	.	ID="RND-5_FAMILY-1518";Tend="995";Tstart="895";shortTE="F";uid="133a08a1-893f-457b-ad39-677221ca8744"
CAJEWF010000044.1	RepeatMasker	Unknown	3238944	3239102	402	-	.	ID="RND-1_FAMILY-279";Tend="1160";Tstart="999";shortTE="F";uid="a7f42439-4884-4a75-a6a7-3224ba6779e0"
CAJEWF010000044.1	RepeatMasker	LTR/Gypsy	2441438	2441628	995	-	.	ID="RND-6_FAMILY-1649";Tend="1160";Tstart="974";shortTE="F";uid="f36c4581-3802-4156-bae4-c7afeb77018b"
CAJEWF010000044.1	RepeatMasker	DNA/PIF-Spy	2131224	2131706	2045	-	.	ID="RND-6_FAMILY-9771";Tend="4175";Tstart="3668";shortTE="F";uid="71c1497e-bd3a-4d9a-8a8c-9bf725a6c4fa"
CAJEWF010000044.1	RepeatMasker	RC/Helitron	550155	550272	448	-	.	ID="RND-1_FAMILY-52";Tend="918";Tstart="790";shortTE="F";uid="1174a81d-8bc3-4589-be22-3e0bd060ac15"
CAJEWF010000044.1	RepeatMasker	DNA/CMC-Transib	2126381	2126531	1047	-	.	ID="RND-5_FAMILY-2303";Tend="911";Tstart="765";shortTE="F";uid="5d97103b-276b-422b-b000-d8e6f03d3eb8"
CAJEWF010000044.1	RepeatMasker	DNA	2581909	2582403	3017	-	.	ID="RND-4_FAMILY-211";Tend="1317";Tstart="839";shortTE="F";uid="b5dba3cf-761f-40d5-9858-fb471be508c2"
CAJEWF010000044.1	RepeatMasker	DNA/hAT-hAT5	699264	699381	900	-	.	ID="RND-6_FAMILY-700";Tend="1607";Tstart="1490";shortTE="F";uid="8c9fd4f5-eec0-4920-be3f-fcb1b2fa0745"
CAJEWF010000044.1	RepeatMasker	LTR/Gypsy	1714640	1714819	1309	-	.	ID="RND-6_FAMILY-1649";Tend="1147";Tstart="967";shortTE="F";uid="54c9aace-8369-4bb9-871f-03cb8d3eb484"
CAJEWF010000044.1	RepeatMasker	DNA	1723652	1723930	1773	-	.	ID="RND-1_FAMILY-234";Tend="1277";Tstart="945";shortTE="F";uid="21813003-8b2d-48db-b6b8-eeecd9afa4b7"
CAJEWF010000044.1	RepeatMasker	Unknown	1995669	1995784	899	-	.	ID="RND-1_FAMILY-415";Tend="2423";Tstart="2308";shortTE="F";uid="972fdcb3-e897-4ec5-ab40-fc4e50dd8902"
CAJEWF010000044.1	RepeatMasker	DNA	2952722	2952984	1776	-	.	ID="DNA-3_BTA";Tend="1976";Tstart="1729";shortTE="F";uid="60817cfa-2b6a-4afe-ac4f-08594e615be1"
CAJEWF010000044.1	RepeatMasker	DNA/Kolobok-Hydra	245320	245549	727	-	.	ID="RND-1_FAMILY-473";Tend="1649";Tstart="1407";shortTE="F";uid="e2680ab4-f594-4efc-908e-95795d3dc87c"
CAJEWF010000044.1	RepeatMasker	DNA	1970195	1970382	716	-	.	ID="RND-1_FAMILY-713";Tend="6929";Tstart="6739";shortTE="F";uid="7f4cbecc-a8a0-4c79-b1cc-2ab8d94d5540"
CAJEWF010000044.1	RepeatMasker	DNA/CMC-EnSpm	944297	944435	842	-	.	ID="RND-6_FAMILY-7144";Tend="1100";Tstart="960";shortTE="F";uid="2514bf0d-7817-4e17-9162-d360b92dcb09"
CAJEWF010000044.1	RepeatMasker	DNA/CMC	1675662	1675898	1284	-	.	ID="RND-5_FAMILY-957";Tend="1088";Tstart="864";shortTE="F";uid="bbd84511-c35d-48b0-976e-3b7862f6fb74"
CAJEWF010000044.1	RepeatMasker	DNA/Maverick	3421802	3422128	2333	-	.	ID="RND-2_FAMILY-28";Tend="1066";Tstart="739";shortTE="F";uid="d5d35390-94a3-4efb-bbee-d926e9f8b1bf"
CAJEWF010000044.1	RepeatMasker	DNA	1575487	1575642	1076	-	.	ID="RND-5_FAMILY-3769";Tend="2088";Tstart="1936";shortTE="F";uid="9fa27b5a-1435-42ec-bb90-1642a5d181b7"
CAJEWF010000044.1	RepeatMasker	Unknown	152403	152570	1141	-	.	ID="RND-1_FAMILY-404";Tend="939";Tstart="776";shortTE="F";uid="fc0a5e9f-c83e-46aa-83e5-1d539a387514"
CAJEWF010000044.1	RepeatMasker	DNA	1667672	1667835	467	-	.	ID="RND-6_FAMILY-7817";Tend="2054";Tstart="1892";shortTE="F";uid="5b70dfd4-db5b-45f0-b375-a7e9dfcbd4e8"
CAJEWF010000044.1	RepeatMasker	Unknown	1322471	1322635	415	-	.	ID="RND-5_FAMILY-2060";Tend="875";Tstart="711";shortTE="F";uid="8867772c-c2da-4561-8711-c62ad3e14f28"
CAJEWF010000044.1	RepeatMasker	DNA/CMC-EnSpm	1672136	1672356	494	-	.	ID="ENSPM-3_BTA";Tend="10635";Tstart="10409";shortTE="F";uid="b5b5d856-f1eb-4aad-b5b6-1da5fe62816e"
CAJEWF010000044.1	RepeatMasker	Unknown	2966862	2967013	448	-	.	ID="RND-6_FAMILY-2397";Tend="1054";Tstart="902";shortTE="F";uid="e981d9fd-1081-4c23-b248-286dcf0bbd7b"
CAJEWF010000044.1	RepeatMasker	Unknown	1955228	1955402	952	-	.	ID="RND-5_FAMILY-38";Tend="1115";Tstart="948";shortTE="F";uid="984f311c-1359-4076-9827-a172a7c4a432"
CAJEWF010000044.1	RepeatMasker	Unknown	3319569	3319753	760	-	.	ID="RND-4_FAMILY-315";Tend="1331";Tstart="1143";shortTE="F";uid="96bdb1b5-b8a4-4f38-b858-e65b6e2ae59f"
CAJEWF010000044.1	RepeatMasker	DNA/CMC-Transib	1991554	1991679	654	-	.	ID="RND-5_FAMILY-2303";Tend="929";Tstart="784";shortTE="F";uid="a20163b6-420f-4335-b422-b6884c952391"
CAJEWF010000044.1	RepeatMasker	Unknown	1290649	1290819	583	-	.	ID="RND-4_FAMILY-1879";Tend="1068";Tstart="887";shortTE="F";uid="44e8252c-3b24-4cc2-ba8a-d804a0c6838e"
CAJEWF010000044.1	RepeatMasker	Unknown	168255	168376	903	-	.	ID="RND-5_FAMILY-2069";Tend="858";Tstart="746";shortTE="F";uid="addafa5b-ada7-4546-8a0f-508786b7cb6a"
CAJEWF010000044.1	RepeatMasker	Unknown	74170	74500	955	-	.	ID="RND-1_FAMILY-202";Tend="1208";Tstart="911";shortTE="F";uid="1f349294-3f2a-4b63-ae95-dea0227a2cc9"
CAJEWF010000044.1	RepeatMasker	DNA	1282289	1282545	926	-	.	ID="DNA-5_BTA";Tend="254";Tstart="1";shortTE="F";uid="02d72e62-2e4f-4b8c-b271-380be65b76f5"
CAJEWF010000044.1	RepeatMasker	DNA/Sola-2	3321590	3321878	2373	-	.	ID="SOLA2-N1_BTA";Tend="1961";Tstart="1673";shortTE="F";uid="7a6d7044-f312-4b1d-aedf-7e9e27dc2b1d"
CAJEWF010000044.1	RepeatMasker	Unknown	1769431	1769738	2598	-	.	ID="RND-1_FAMILY-729";Tend="1100";Tstart="795";shortTE="F";uid="3aab10c8-3bc1-4d4e-b3ce-8b64d33f3ac7"
CAJEWF010000044.1	RepeatMasker	Unknown	1174425	1174685	1504	-	.	ID="RND-1_FAMILY-36";Tend="1207";Tstart="945";shortTE="F";uid="a1adcff6-52ec-47e5-885d-15b8c88b507a"
CAJEWF010000044.1	RepeatMasker	LTR/Gypsy	2698633	2698802	1267	-	.	ID="RND-6_FAMILY-1649";Tend="1137";Tstart="971";shortTE="F";uid="896d64b2-fece-4ea5-9e6a-300fbaff01db"
CAJEWF010000044.1	RepeatMasker	DNA/CMC-EnSpm	2511209	2511333	539	-	.	ID="RND-6_FAMILY-5136";Tend="842";Tstart="719";shortTE="F";uid="27cbb9ea-a902-43a2-91d1-8bc26efc1700"
CAJEWF010000044.1	RepeatMasker	DNA/CMC-Transib	2080609	2080721	642	-	.	ID="RND-5_FAMILY-2303";Tend="929";Tstart="812";shortTE="F";uid="376945b0-9d49-4798-a4b2-bfb51d677fa2"
CAJEWF010000044.1	RepeatMasker	DNA	3326512	3327065	4564	-	.	ID="DNA-4_BTA";Tend="554";Tstart="1";shortTE="F";uid="f211e002-1cdc-4b5d-824b-e1e80472751a"
CAJEWF010000044.1	RepeatMasker	DNA/CMC-EnSpm	2571072	2571332	1599	-	.	ID="RND-2_FAMILY-41";Tend="1268";Tstart="1003";shortTE="F";uid="e4ba2953-dade-4e37-b6d1-e20e29c61cd2"
CAJEWF010000044.1	RepeatMasker	DNA/CMC-EnSpm	2228421	2228701	1486	-	.	ID="RND-1_FAMILY-56";Tend="1169";Tstart="897";shortTE="F";uid="19583e35-d546-4c5b-8cad-0ae71fe78c3d"
CAJEWF010000044.1	RepeatMasker	LTR/Gypsy	2438714	2438991	1822	-	.	ID="RND-6_FAMILY-1646";Tend="1499";Tstart="1220";shortTE="F";uid="f473a388-beb1-4b6c-b43f-c072141123aa"
CAJEWF010000044.1	RepeatMasker	DNA/CMC-EnSpm	2822410	2822824	3489	-	.	ID="ENSPM-N3_BTA";Tend="414";Tstart="1";shortTE="F";uid="e5afc339-b3a2-4666-a33f-0e8cf618bad9"
CAJEWF010000044.1	RepeatMasker	DNA	1088043	1088543	2989	-	.	ID="DNA-1_BTA";Tend="504";Tstart="3";shortTE="F";uid="bd39b6c4-4419-4bbf-81ad-a0f3f7620188"
CAJEWF010000044.1	RepeatMasker	DNA/Zator	656524	659000	21242	-	.	ID="RND-6_FAMILY-2114";Tend="3138";Tstart="643";shortTE="F";uid="c11507d9-86de-4675-846f-0368af567e25"
CAJEWF010000044.1	RepeatMasker	DNA/CMC-EnSpm	3022279	3022540	1598	-	.	ID="RND-6_FAMILY-1077";Tend="1172";Tstart="909";shortTE="F";uid="4b28c14e-e1cf-4c13-a81f-271ba443d2d3"
CAJEWF010000044.1	RepeatMasker	DNA/TcMar-Tigger	217889	218099	961	-	.	ID="RND-1_FAMILY-244";Tend="1059";Tstart="817";shortTE="F";uid="d8766e9f-9b47-44e8-a8d3-9d180e29cb9e"
CAJEWF010000044.1	RepeatMasker	DNA	750617	751025	1112	-	.	ID="rnd-5_family-149";Tend="1393";Tstart="904";shortTE="F";uid="434e56f9-2858-4794-b459-913d259291b6"
CAJEWF010000044.1	RepeatMasker	LINE/I	2597584	2597713	1016	-	.	ID="RND-6_FAMILY-27";Tend="1145";Tstart="1017";shortTE="F";uid="e370dbc9-6a86-4989-adff-17887ae9cc43"
CAJEWF010000044.1	RepeatMasker	DNA	2113036	2113164	798	-	.	ID="DNA-10_BTA";Tend="433";Tstart="308";shortTE="F";uid="c1e51824-0087-4a03-bb24-49ffe11db482"
CAJEWF010000044.1	RepeatMasker	DNA	2812071	2812345	1384	-	.	ID="DNA-11_BTA";Tend="551";Tstart="280";shortTE="F";uid="21fe0401-09c5-4680-809f-3a824ddadcea"
CAJEWF010000044.1	RepeatMasker	LTR/Pao	2699999	2700195	1266	-	.	ID="RND-5_FAMILY-543";Tend="1001";Tstart="796";shortTE="F";uid="e6b2aa32-35b4-46b8-9def-6c8f7b62aca9"
CAJEWF010000044.1	RepeatMasker	LINE/R1	2701433	2701621	919	-	.	ID="RND-6_FAMILY-1164";Tend="1760";Tstart="1575";shortTE="F";uid="2bf8c80b-5236-4899-97ee-61eaabe52567"
CAJEWF010000044.1	RepeatMasker	Unknown	1234178	1234760	2895	-	.	ID="RND-1_FAMILY-754";Tend="1575";Tstart="972";shortTE="F";uid="a2e2aa0e-26dc-4ccb-bf5d-4cc56bd98490"
CAJEWF010000044.1	RepeatMasker	DNA	1176818	1177001	874	-	.	ID="rnd-6_family-2572";TEgroup="ctg_44%7Crnd-6_family-2572%7C1";Tend="2160";Tstart="1894";shortTE="T";uid="73a58240-38ee-4900-8a00-a52c5df2a65e"
CAJEWF010000044.1	RepeatMasker	LTR/Gypsy	1570705	1571092	1408	-	.	ID="RND-6_FAMILY-1649";Tend="1360";Tstart="974";shortTE="F";uid="9ef89bc4-66f3-4090-8908-5bfceba37312"
CAJEWF010000044.1	RepeatMasker	LINE/L2	2697224	2697332	680	-	.	ID="RND-5_FAMILY-4972";Tend="1238";Tstart="1130";shortTE="F";uid="8b73270c-1d6f-4e32-9dfa-2d30e0a7d76f"
CAJEWF010000044.1	RepeatMasker	DNA/CMC	2515614	2515887	2091	-	.	ID="RND-1_FAMILY-3";Tend="1158";Tstart="881";shortTE="F";uid="fab6a102-b1d1-4f27-8c93-10ff078fef2d"
CAJEWF010000044.1	RepeatMasker	DNA/hAT?	1131408	1131797	656	-	.	ID="RND-5_FAMILY-1660";TEgroup="ctg_44%7CRND-5_FAMILY-1660%7C1";Tend="1131";Tstart="869";shortTE="F";uid="b76807ff-2c57-4ba8-8981-a04de2226540"
CAJEWF010000044.1	RepeatMasker	Unknown	943563	943892	1460	-	.	ID="RND-1_FAMILY-575";Tend="1256";Tstart="877";shortTE="F";uid="b3b1cd15-1c4c-4b67-b1b9-7046c7447ce0"
CAJEWF010000044.1	RepeatMasker	DNA/hAT-hAT5	603744	603922	1484	-	.	ID="RND-6_FAMILY-700";Tend="1185";Tstart="1007";shortTE="F";uid="ce4f2a32-9935-4f5b-bbb8-e45f713b6b0a"
CAJEWF010000044.1	RepeatMasker	Unknown	166516	166784	1691	-	.	ID="RND-1_FAMILY-233";Tend="1169";Tstart="887";shortTE="F";uid="71ba3b5b-13ee-4233-86d4-db7238a3f10b"
CAJEWF010000044.1	RepeatMasker	LINE/R1	3203087	3203261	1148	-	.	ID="RND-5_FAMILY-1847";Tend="1256";Tstart="1077";shortTE="F";uid="9450af76-5493-40bb-89f2-2ec6e190c141"
CAJEWF010000044.1	RepeatMasker	LTR/Gypsy	447290	447521	1686	-	.	ID="RND-6_FAMILY-417";Tend="1401";Tstart="1170";shortTE="F";uid="1dc98632-fa3c-4ae4-97a5-6d960107e21c"
CAJEWF010000044.1	RepeatMasker	DNA	2638874	2639040	993	-	.	ID="rnd-6_family-11069";Tend="1034";Tstart="901";shortTE="F";uid="20283b26-2bba-4fd0-badf-c2213c766097"
CAJEWF010000044.1	RepeatMasker	Unknown	1386534	1386747	1118	-	.	ID="RND-4_FAMILY-21";Tend="1341";Tstart="1117";shortTE="F";uid="5644c8ff-fa42-444f-906b-c541b127fb7a"
CAJEWF010000044.1	RepeatMasker	RC/Helitron	2035771	2036062	1273	-	.	ID="RND-4_FAMILY-102";TEgroup="ctg_44%7CRND-4_FAMILY-102%7C1";Tend="1213";Tstart="1022";shortTE="F";uid="76f4811e-c4a7-421e-8307-b9b5e06c4804"
CAJEWF010000044.1	RepeatMasker	Unknown	1300377	1301054	3297	-	.	ID="RND-6_FAMILY-8382";Tend="1568";Tstart="893";shortTE="F";uid="0c8ec562-65fd-463e-9f9c-30211fddd045"
CAJEWF010000044.1	RepeatMasker	Unknown	928799	929135	1371	-	.	ID="RND-4_FAMILY-315";Tend="1313";Tstart="981";shortTE="F";uid="406aafb6-a68a-4c90-9f6b-230b573cf194"
CAJEWF010000044.1	RepeatMasker	DNA/Kolobok	2570079	2570342	676	-	.	ID="RND-6_FAMILY-2985";Tend="4436";Tstart="4190";shortTE="F";uid="d529128a-d780-4a07-ba56-91332193a4ef"
CAJEWF010000044.1	RepeatMasker	LINE/Penelope	560262	561411	1872	-	.	ID="RND-6_FAMILY-3009";Tend="1288";Tstart="155";shortTE="F";uid="b1c81669-e160-4a4a-9cf9-4e25dcd10869"
CAJEWF010000045.1	RepeatMasker	DNA/hAT?	1823846	1824380	3020	+	.	ID="RND-5_FAMILY-1116";Tend="1467";Tstart="908";shortTE="F";uid="3015aeb1-55f9-483c-a3c1-0aad37b582ea"
CAJEWF010000045.1	RepeatMasker	Unknown	2776026	2776264	1091	+	.	ID="RND-1_FAMILY-108";Tend="1192";Tstart="948";shortTE="F";uid="7a4ad181-dc6f-4703-bd0c-38471323cfdd"
CAJEWF010000045.1	RepeatMasker	DNA/CMC-Chapaev-3	1444522	1444699	907	+	.	ID="RND-5_FAMILY-1701";Tend="1462";Tstart="1284";shortTE="F";uid="6c2b576d-b883-446f-8092-71cfb423f93d"
CAJEWF010000045.1	RepeatMasker	DNA/CMC-EnSpm	848360	848766	2756	+	.	ID="ENSPM-N3_BTA";Tend="414";Tstart="2";shortTE="F";uid="6a31771c-a3aa-415a-9937-bbab7bdb5e53"
CAJEWF010000045.1	RepeatMasker	DNA	468135	468353	887	+	.	ID="RND-5_FAMILY-312";Tend="1100";Tstart="874";shortTE="F";uid="79e710ee-3a5c-44cf-a6e4-470624191280"
CAJEWF010000045.1	RepeatMasker	DNA	464650	464911	1625	+	.	ID="RND-4_FAMILY-211";Tend="1332";Tstart="1071";shortTE="F";uid="98022fd3-7884-440c-8f08-7e1bfc27ff1c"
CAJEWF010000045.1	RepeatMasker	Unknown	1345837	1346119	1349	+	.	ID="RND-3_FAMILY-763";Tend="1241";Tstart="961";shortTE="F";uid="4341ed2d-7ac8-436a-9c85-a4c61541afb5"
CAJEWF010000045.1	RepeatMasker	DNA/hAT?	2084278	2084526	961	+	.	ID="RND-5_FAMILY-1660";Tend="1137";Tstart="870";shortTE="F";uid="b8f35358-83f9-41a1-b27c-4f8877b2185f"
CAJEWF010000045.1	RepeatMasker	DNA	212260	212529	1409	+	.	ID="RND-6_FAMILY-4789";Tend="1190";Tstart="924";shortTE="F";uid="810dc4d5-f566-408b-a84a-ec600f6cf41e"
CAJEWF010000045.1	RepeatMasker	LTR/Gypsy	3077742	3078208	2040	+	.	ID="RND-5_FAMILY-1051";Tend="1449";Tstart="563";shortTE="F";uid="2a0b88ba-e935-46e0-8588-750494f12f37"
CAJEWF010000045.1	RepeatMasker	LTR/Gypsy	1376208	1376401	500	+	.	ID="GYPSY6-I_DMOJ";Tend="1290";Tstart="1097";shortTE="F";uid="7a08729d-599d-477e-93f5-2df066f03906"
CAJEWF010000045.1	RepeatMasker	RC/Helitron	1670773	1671289	2335	+	.	ID="RND-4_FAMILY-309";Tend="1311";Tstart="768";shortTE="F";uid="fc3bf443-56e1-4604-aecb-d9604a8e0693"
CAJEWF010000045.1	RepeatMasker	DNA/hAT-hATm	2379858	2380029	874	+	.	ID="RND-1_FAMILY-588";Tend="3074";Tstart="2896";shortTE="F";uid="92534143-197a-49a1-afdd-4fc1e5084ee2"
CAJEWF010000045.1	RepeatMasker	LTR/Gypsy	1424418	1424671	1572	+	.	ID="RND-5_FAMILY-1051";Tend="1450";Tstart="1196";shortTE="F";uid="b498f048-cba7-4b7e-8d56-cd0dc2ab3e5e"
CAJEWF010000045.1	RepeatMasker	DNA/CMC-EnSpm	240869	241000	587	+	.	ID="RND-6_FAMILY-6392";Tend="828";Tstart="697";shortTE="F";uid="8d083ac6-17ca-4b9d-a894-0d29cad3636f"
CAJEWF010000045.1	RepeatMasker	DNA/CMC	81782	81995	1685	+	.	ID="RND-1_FAMILY-383";Tend="1072";Tstart="860";shortTE="F";uid="ef218d94-5b67-4da4-a39f-331e7afce9b0"
CAJEWF010000045.1	RepeatMasker	DNA/CMC	151617	151870	1627	+	.	ID="enspm-n1_bta";Tend="228";Tstart="1";shortTE="F";uid="c37a5bdc-ba9a-485b-9554-cc1a81aebee5"
CAJEWF010000045.1	RepeatMasker	DNA	500546	500759	858	+	.	ID="RND-4_FAMILY-1911";Tend="1065";Tstart="853";shortTE="F";uid="7326ec3b-0eb9-45ba-90f5-9991fe5ed92e"
CAJEWF010000045.1	RepeatMasker	Unknown	1124347	1124550	1141	+	.	ID="RND-1_FAMILY-671";Tend="1055";Tstart="858";shortTE="F";uid="bd338e4f-8412-4c8f-8bb2-f12a63ddebc8"
CAJEWF010000045.1	RepeatMasker	LTR/Pao	1396388	1396736	2324	+	.	ID="RND-5_FAMILY-543";Tend="1332";Tstart="985";shortTE="F";uid="d8a366ed-1a39-41be-91d5-52c20e878b7c"
CAJEWF010000045.1	RepeatMasker	Unknown	1455918	1456443	1799	+	.	ID="RND-2_FAMILY-342";Tend="1038";Tstart="505";shortTE="F";uid="e8d36dff-7272-4ba8-b6e8-64562a088776"
CAJEWF010000045.1	RepeatMasker	DNA/CMC-EnSpm	58725	58897	825	+	.	ID="RND-1_FAMILY-56";Tend="1086";Tstart="915";shortTE="F";uid="63ae2956-2a6d-4dad-9190-22ef4b27f1d5"
CAJEWF010000045.1	RepeatMasker	DNA/CMC-EnSpm	426135	426282	1175	+	.	ID="RND-3_FAMILY-131";Tend="1191";Tstart="1045";shortTE="F";uid="4d8f7de2-e135-4e5a-b4d4-86545545c86d"
CAJEWF010000045.1	RepeatMasker	DNA	2529170	2529299	989	+	.	ID="RND-6_FAMILY-11069";Tend="1029";Tstart="900";shortTE="F";uid="55f39904-708a-4463-8f0c-c6fb2ed08c38"
CAJEWF010000045.1	RepeatMasker	LTR/Gypsy	2199554	2200237	1152	+	.	ID="RND-1_FAMILY-808";Tend="2324";Tstart="1295";shortTE="F";uid="98ed301c-bdeb-4771-be0c-acca02f2a482"
CAJEWF010000045.1	RepeatMasker	DNA	793568	794071	3944	+	.	ID="DNA-1_BTA";Tend="504";Tstart="1";shortTE="F";uid="41c6b1ed-5188-461a-a169-19b52ba8c1a3"
CAJEWF010000045.1	RepeatMasker	DNA	182736	183066	2533	+	.	ID="DNA-1_BTA";Tend="504";Tstart="185";shortTE="F";uid="383eedeb-cd1c-42eb-a6a2-80a09ce9e5bb"
CAJEWF010000045.1	RepeatMasker	Unknown	2415076	2415410	1710	+	.	ID="RND-3_FAMILY-763";Tend="1241";Tstart="914";shortTE="F";uid="2a595871-479b-4997-bff2-0bf3f88dd5c2"
CAJEWF010000045.1	RepeatMasker	Unknown	1714852	1715016	1292	+	.	ID="RND-4_FAMILY-384";Tend="1004";Tstart="840";shortTE="F";uid="6b954ff1-7580-49c4-b976-4ec9563ed568"
CAJEWF010000045.1	RepeatMasker	DNA	177920	178326	2180	+	.	ID="RND-4_FAMILY-746";Tend="1214";Tstart="821";shortTE="F";uid="25b7c751-0ade-4466-9ffc-68228c2e03b5"
CAJEWF010000045.1	RepeatMasker	LTR/Pao	3107984	3110273	12217	+	.	ID="RND-1_FAMILY-961";Tend="2862";Tstart="845";shortTE="F";uid="2bccc3cd-2f9c-4df0-8ea3-1c74fd770091"
CAJEWF010000045.1	RepeatMasker	DNA/CMC-Transib	785744	785907	1092	+	.	ID="RND-5_FAMILY-2303";Tend="929";Tstart="765";shortTE="F";uid="f3deb62f-a556-4726-8b9d-27c1d51c0491"
CAJEWF010000045.1	RepeatMasker	DNA/hAT-Tip100	1813910	1814066	543	+	.	ID="RND-5_FAMILY-4888";Tend="1620";Tstart="1481";shortTE="F";uid="0ad006f1-481a-4718-82f5-3a69dfdae5a5"
CAJEWF010000045.1	RepeatMasker	DNA/Sola-2	2177373	2178631	10236	+	.	ID="RND-6_FAMILY-5446";TEgroup="ctg_45%7CRND-6_FAMILY-5446%7C1";Tend="4119";Tstart="797";shortTE="F";uid="cdadde85-6167-4340-9991-4e90f9bedd9e"
CAJEWF010000045.1	RepeatMasker	DNA/hAT-Tip100	1178748	1179611	4870	+	.	ID="RND-6_FAMILY-5722";Tend="1967";Tstart="1093";shortTE="F";uid="db8b8d8f-8722-4a8f-9722-acdaf612f032"
CAJEWF010000045.1	RepeatMasker	LTR/Gypsy	2184780	2185516	1825	+	.	ID="RND-6_FAMILY-1649";Tend="1548";Tstart="970";shortTE="F";uid="c06e1551-dfb6-4295-a923-6bce45c07c8e"
CAJEWF010000045.1	RepeatMasker	Unknown	2114291	2115032	1248	+	.	ID="RND-1_FAMILY-614";Tend="1882";Tstart="1126";shortTE="F";uid="498dbdb9-9ef9-47f8-aa21-d66d83737945"
CAJEWF010000045.1	RepeatMasker	DNA	522805	523022	540	+	.	ID="DNA-5_BTA";Tend="234";Tstart="20";shortTE="F";uid="1af60bcc-11dc-4d14-b626-553ce6405f4a"
CAJEWF010000045.1	RepeatMasker	DNA	2896384	2897713	10891	+	.	ID="RND-1_FAMILY-110";Tend="2099";Tstart="778";shortTE="F";uid="30725766-3b84-4573-9d21-ad072558fa6f"
CAJEWF010000045.1	RepeatMasker	DNA/hAT-Tip100	2427265	2427678	2577	+	.	ID="RND-5_FAMILY-3189";Tend="1132";Tstart="709";shortTE="F";uid="3913d23c-48e5-4ca1-b56e-7752b8af1579"
CAJEWF010000045.1	RepeatMasker	Unknown	67821	68085	2032	+	.	ID="RND-5_FAMILY-500";Tend="1024";Tstart="750";shortTE="F";uid="3f3a3242-e9e8-44e8-8088-dd03c7ab7bbb"
CAJEWF010000045.1	RepeatMasker	DNA/Sola-2	2826014	2826143	851	+	.	ID="RND-5_FAMILY-866";Tend="827";Tstart="723";shortTE="F";uid="97199844-7a56-4c89-9e97-aace81ee899f"
CAJEWF010000045.1	RepeatMasker	LINE/I	3037069	3037258	1138	+	.	ID="RND-6_FAMILY-27";Tend="1191";Tstart="1002";shortTE="F";uid="dbdc2a37-47e6-4cba-af9f-ba03bef09512"
CAJEWF010000045.1	RepeatMasker	DNA/TcMar-Tc1	1644254	1644691	1189	+	.	ID="mariner-n1_bta";Tend="941";Tstart="552";shortTE="F";uid="7001ccdd-b50a-4dcb-a6ee-041f6d0ad15b"
CAJEWF010000045.1	RepeatMasker	Unknown	951951	952072	551	+	.	ID="RND-6_FAMILY-12866";Tend="1150";Tstart="1031";shortTE="F";uid="5b2cbbf3-b624-4ee3-9708-f801185ffd82"
CAJEWF010000045.1	RepeatMasker	DNA/CMC-EnSpm	410244	410449	1109	+	.	ID="RND-6_FAMILY-7144";Tend="1228";Tstart="1024";shortTE="F";uid="08d20a5f-c151-49ab-9de5-3888cee426b7"
CAJEWF010000045.1	RepeatMasker	Unknown	623774	624074	757	+	.	ID="RND-4_FAMILY-2665";TEgroup="ctg_45%7CRND-4_FAMILY-2665%7C2";Tend="1145";Tstart="950";shortTE="F";uid="a5b4c063-7b7d-41ac-8e07-81b057ec2166"
CAJEWF010000045.1	RepeatMasker	DNA/CMC-EnSpm	1022596	1022742	1252	+	.	ID="RND-3_FAMILY-131";Tend="1190";Tstart="1044";shortTE="F";uid="ee7a4a57-4682-485f-8803-0f38e1255f87"
CAJEWF010000045.1	RepeatMasker	DNA	1578441	1578718	1038	+	.	ID="DNA-5_BTA";Tend="249";Tstart="1";shortTE="F";uid="8889d201-97cf-46b3-88b1-4836d03ce70e"
CAJEWF010000045.1	RepeatMasker	DNA	1742221	1742479	1633	+	.	ID="RND-1_FAMILY-59";Tend="1241";Tstart="988";shortTE="F";uid="6963024a-13ca-4e78-8d22-8bced5775ab6"
CAJEWF010000045.1	RepeatMasker	LTR/Pao	1872704	1872916	1232	+	.	ID="RND-1_FAMILY-112";Tend="1284";Tstart="1071";shortTE="F";uid="f53ad0e9-e5b1-4f20-82f9-20b05a59a637"
CAJEWF010000045.1	RepeatMasker	Unknown	636348	636647	2076	+	.	ID="RND-1_FAMILY-561";Tend="1259";Tstart="964";shortTE="F";uid="2ccc07b0-78f3-4228-aa16-fb81f2c9c1d8"
CAJEWF010000045.1	RepeatMasker	DNA/hAT-Tip100	168122	168356	1532	+	.	ID="RND-6_FAMILY-6685";Tend="1059";Tstart="826";shortTE="F";uid="2578b514-be1c-4908-bcd5-a438585035dd"
CAJEWF010000045.1	RepeatMasker	DNA/hAT-hATm	1874488	1874633	410	+	.	ID="RND-5_FAMILY-832";Tend="4599";Tstart="4450";shortTE="F";uid="cbbbef0a-6db2-48fb-9c69-3afd6b147bef"
CAJEWF010000045.1	RepeatMasker	LTR/Gypsy	2830361	2830655	751	+	.	ID="RND-3_FAMILY-29";Tend="1860";Tstart="1564";shortTE="F";uid="ab83ebd4-5527-442a-b1f0-c3cacf195af2"
CAJEWF010000045.1	RepeatMasker	DNA/CMC-Transib	457906	458075	960	+	.	ID="RND-5_FAMILY-2303";Tend="929";Tstart="754";shortTE="F";uid="594e8553-7795-47f0-81d3-b2f294ec1eda"
CAJEWF010000045.1	RepeatMasker	DNA	101284	101668	3126	+	.	ID="RND-4_FAMILY-1911";Tend="1192";Tstart="806";shortTE="F";uid="935b8639-7c7e-4ce5-82e6-69c05cb0654a"
CAJEWF010000045.1	RepeatMasker	Unknown	2369699	2369821	405	+	.	ID="RND-6_FAMILY-1748";Tend="1135";Tstart="1010";shortTE="F";uid="0321654e-f286-4dbb-ae74-8da213b8b645"
CAJEWF010000045.1	RepeatMasker	Unknown	2801084	2801330	1688	+	.	ID="RND-3_FAMILY-154";Tend="1203";Tstart="957";shortTE="F";uid="438966f5-8618-451d-bec8-bb34b8866a4a"
CAJEWF010000045.1	RepeatMasker	DNA	2564571	2564721	754	+	.	ID="DNA-5_BTA";Tend="254";Tstart="97";shortTE="F";uid="43b976f8-3a4b-449e-9245-87e7becfa943"
CAJEWF010000045.1	RepeatMasker	DNA/CMC-Transib	73027	73190	1073	+	.	ID="RND-5_FAMILY-2303";Tend="931";Tstart="755";shortTE="F";uid="3ef5731f-01e8-4501-aff5-e05e6d28ddf6"
CAJEWF010000045.1	RepeatMasker	DNA	1198217	1198549	1585	+	.	ID="RND-5_FAMILY-1401";Tend="1244";Tstart="908";shortTE="F";uid="508047a0-c91e-40c4-a1a8-03f9b0a2fc72"
CAJEWF010000045.1	RepeatMasker	DNA/PIF-Spy	2465787	2465897	532	+	.	ID="RND-6_FAMILY-1161";Tend="7150";Tstart="7042";shortTE="F";uid="6189b2fe-e0f3-45f2-9bf7-68ccab8c4011"
CAJEWF010000045.1	RepeatMasker	Unknown	2544906	2545165	1489	+	.	ID="RND-1_FAMILY-585";Tend="1235";Tstart="975";shortTE="F";uid="2b9ed00a-d5d3-4f30-9243-bdb86bceec54"
CAJEWF010000045.1	RepeatMasker	DNA/hAT-Tip100	277236	277476	1429	+	.	ID="RND-5_FAMILY-403";Tend="1154";Tstart="920";shortTE="F";uid="7e774a54-893d-495e-af37-3e4045495aeb"
CAJEWF010000045.1	RepeatMasker	RC/Helitron	186420	186615	1152	+	.	ID="RND-5_FAMILY-1779";Tend="1059";Tstart="857";shortTE="F";uid="54f25e6b-5403-426b-ab06-b5d8b1fcd0ec"
CAJEWF010000045.1	RepeatMasker	RC/Helitron	1938908	1939727	6613	+	.	ID="HELITRON-N2_BTA";Tend="817";Tstart="1";shortTE="F";uid="bd052347-060b-467d-965f-607b03ee0415"
CAJEWF010000045.1	RepeatMasker	DNA/CMC	2024427	2024605	831	+	.	ID="RND-5_FAMILY-957";Tend="1040";Tstart="860";shortTE="F";uid="1b6fa543-a5b9-4fa0-b062-d3f3eb0de62d"
CAJEWF010000045.1	RepeatMasker	Unknown	3198297	3198579	1580	+	.	ID="RND-5_FAMILY-38";Tend="1230";Tstart="947";shortTE="F";uid="145f5467-1d05-4a75-9672-20f355a829ff"
CAJEWF010000045.1	RepeatMasker	DNA/hAT?	1882978	1883098	572	+	.	ID="RND-5_FAMILY-1268";Tend="1176";Tstart="1062";shortTE="F";uid="a70be047-d7a8-49a5-9e1b-c613d53883a4"
CAJEWF010000045.1	RepeatMasker	DNA/CMC-EnSpm	136510	136758	1730	+	.	ID="RND-6_FAMILY-7144";Tend="1227";Tstart="966";shortTE="F";uid="993d4c3b-03c2-4639-b2fb-a70e3cd112c2"
CAJEWF010000045.1	RepeatMasker	DNA	476327	476598	1078	+	.	ID="RND-1_FAMILY-136";Tend="1172";Tstart="909";shortTE="F";uid="4244b0dd-f93a-4d3d-88a2-938d521877cc"
CAJEWF010000045.1	RepeatMasker	Unknown	1589513	1589852	1132	+	.	ID="RND-1_FAMILY-96";Tend="1250";Tstart="913";shortTE="F";uid="4b1443d2-5b74-41ae-8309-ad9f5e819f85"
CAJEWF010000045.1	RepeatMasker	LTR/Pao	965607	966015	1514	+	.	ID="RND-5_FAMILY-543";Tend="1310";Tstart="919";shortTE="F";uid="9e65282b-081f-45a4-81a6-1a333fedcfc2"
CAJEWF010000045.1	RepeatMasker	Unknown	2870545	2870671	832	+	.	ID="RND-3_FAMILY-154";Tend="1086";Tstart="960";shortTE="F";uid="7f1551da-6661-44f7-8833-42d433bf2c08"
CAJEWF010000045.1	RepeatMasker	LTR/Gypsy	792905	793249	1585	+	.	ID="RND-6_FAMILY-417";Tend="1401";Tstart="1060";shortTE="F";uid="90db4c40-a495-47b1-a40c-971c4e227772"
CAJEWF010000045.1	RepeatMasker	Unknown	2813086	2813271	897	+	.	ID="RND-6_FAMILY-1734";Tend="1167";Tstart="983";shortTE="F";uid="7ab262a3-3043-4c5f-9964-00de292f9be2"
CAJEWF010000045.1	RepeatMasker	LTR/Gypsy	1141360	1141634	1854	+	.	ID="RND-6_FAMILY-1649";Tend="1406";Tstart="1135";shortTE="F";uid="5b24fcda-c38c-442e-af3d-d2988cdbfe7b"
CAJEWF010000045.1	RepeatMasker	LTR/Gypsy	2705633	2706075	1456	+	.	ID="RND-6_FAMILY-6215";Tend="1402";Tstart="974";shortTE="F";uid="5dc822aa-65d9-4db3-bf75-1c8b89dd78dc"
CAJEWF010000045.1	RepeatMasker	DNA/PIF-Spy	2038966	2039229	1243	+	.	ID="RND-6_FAMILY-7525";TEgroup="ctg_45%7CRND-6_FAMILY-7525%7C4";Tend="1174";Tstart="945";shortTE="F";uid="932cead4-c2b3-4adf-b6fe-092440fa50fb"
CAJEWF010000045.1	RepeatMasker	DNA	2294221	2294546	2258	+	.	ID="DNA-10_BTA";Tend="434";Tstart="117";shortTE="F";uid="ea35b275-c6ed-45d3-9124-6d20af2ef6a9"
CAJEWF010000045.1	RepeatMasker	Unknown	196899	197190	610	+	.	ID="RND-1_FAMILY-36";Tend="754";Tstart="455";shortTE="F";uid="977988b6-9b84-4776-b28b-4b0c8e81cda8"
CAJEWF010000045.1	RepeatMasker	DNA	380886	381001	664	+	.	ID="RND-6_FAMILY-1215";Tend="5623";Tstart="5508";shortTE="F";uid="284a9ac1-6db6-45d3-bd83-05b9938a3980"
CAJEWF010000045.1	RepeatMasker	Unknown	2517306	2517546	1505	+	.	ID="RND-3_FAMILY-154";Tend="1204";Tstart="963";shortTE="F";uid="fd6253e1-6276-404d-aaac-fd7a5036f9aa"
CAJEWF010000045.1	RepeatMasker	DNA	1537183	1537296	481	+	.	ID="RND-4_FAMILY-211";Tend="1193";Tstart="1079";shortTE="F";uid="9c6a2d21-2db6-4e93-bb63-b45659e10f11"
CAJEWF010000045.1	RepeatMasker	Unknown	316681	316783	814	+	.	ID="RND-5_FAMILY-2792";Tend="1355";Tstart="1253";shortTE="F";uid="2b7b4e8b-2957-478a-b0da-bd6cc0f515a2"
CAJEWF010000045.1	RepeatMasker	Unknown	2928778	2929104	2332	+	.	ID="RND-6_FAMILY-1247";Tend="1292";Tstart="956";shortTE="F";uid="4f1a39ea-63fa-4ede-b822-9022a35b5d41"
CAJEWF010000045.1	RepeatMasker	DNA/CMC-EnSpm	3050505	3050667	1292	+	.	ID="RND-6_FAMILY-1912";Tend="1114";Tstart="952";shortTE="F";uid="d83866fa-31c8-4792-8247-a54102252260"
CAJEWF010000045.1	RepeatMasker	DNA/CMC-Transib	786541	786704	1158	+	.	ID="RND-5_FAMILY-2303";Tend="929";Tstart="766";shortTE="F";uid="dc721d38-b721-48ef-96fc-4dbab31df3b4"
CAJEWF010000045.1	RepeatMasker	DNA	3129544	3129692	905	+	.	ID="RND-5_FAMILY-3769";Tend="2081";Tstart="1943";shortTE="F";uid="a167e4c4-d7e4-427a-9fcb-99cd96a67fb7"
CAJEWF010000045.1	RepeatMasker	DNA/CMC-Chapaev-3	3067281	3068705	10966	+	.	ID="RND-6_FAMILY-30";Tend="4624";Tstart="3209";shortTE="F";uid="c2acca2e-b26a-4efe-a348-a4a2f716ccbf"
CAJEWF010000045.1	RepeatMasker	LTR/Gypsy	1541374	1541808	1546	+	.	ID="RND-6_FAMILY-1649";Tend="1399";Tstart="974";shortTE="F";uid="f0efc048-8ddc-4afb-b6be-3400274e4d6a"
CAJEWF010000045.1	RepeatMasker	LTR/Pao	213465	213853	1485	+	.	ID="RND-4_FAMILY-3020";Tend="1181";Tstart="931";shortTE="F";uid="1f2dbfc7-43e5-4460-9a21-ea14908c5a6b"
CAJEWF010000045.1	RepeatMasker	Unknown	1821581	1821707	456	+	.	ID="RND-6_FAMILY-6020";Tend="1129";Tstart="994";shortTE="F";uid="7a293b5d-09fb-4871-8a24-77276c15189e"
CAJEWF010000045.1	RepeatMasker	DNA/CMC-EnSpm	2291740	2292015	2026	+	.	ID="RND-1_FAMILY-310";Tend="5135";Tstart="4859";shortTE="F";uid="44462340-84f2-412a-ae0d-fcb4396c0e6f"
CAJEWF010000045.1	RepeatMasker	Unknown	2768801	2768907	781	+	.	ID="RND-6_FAMILY-1247";Tend="1167";Tstart="1051";shortTE="F";uid="ee4838da-7ae8-4b9e-a080-df93f78e8004"
CAJEWF010000045.1	RepeatMasker	Unknown	2904522	2904624	468	+	.	ID="RND-6_FAMILY-2397";Tend="1532";Tstart="1426";shortTE="F";uid="15e4b45d-a785-452a-a7bc-f3c3eb63b55e"
CAJEWF010000045.1	RepeatMasker	DNA	473156	473419	1307	+	.	ID="RND-1_FAMILY-136";Tend="1171";Tstart="910";shortTE="F";uid="98c53fce-8ad6-4cca-934b-9e2bbd2e40ec"
CAJEWF010000045.1	RepeatMasker	Unknown	2299221	2299524	2130	+	.	ID="RND-4_FAMILY-226";Tend="1226";Tstart="914";shortTE="F";uid="7ae786e3-00b5-45cd-b0d6-42fce041f90b"
CAJEWF010000045.1	RepeatMasker	Unknown	1173105	1173225	547	+	.	ID="RND-1_FAMILY-27";Tend="1017";Tstart="906";shortTE="F";uid="dc9bf4a3-e01f-4848-bd8f-137a69a6b29f"
CAJEWF010000045.1	RepeatMasker	Unknown	2867858	2868039	759	+	.	ID="RND-1_FAMILY-286";Tend="1188";Tstart="1009";shortTE="F";uid="f5a7dfac-185d-4574-a245-46a313c5b2f1"
CAJEWF010000045.1	RepeatMasker	DNA/CMC	208808	209037	1647	+	.	ID="RND-5_FAMILY-957";Tend="1089";Tstart="857";shortTE="F";uid="a94e856e-3473-4d75-9d72-d226457dfe94"
CAJEWF010000045.1	RepeatMasker	RC/Helitron	1380055	1380202	577	+	.	ID="RND-1_FAMILY-142";Tend="3981";Tstart="3815";shortTE="F";uid="f5fc35ee-517b-48af-a9b4-9dd97ebf10dd"
CAJEWF010000045.1	RepeatMasker	LINE/I	2453046	2453255	692	+	.	ID="RND-6_FAMILY-3469";Tend="422";Tstart="215";shortTE="F";uid="15364252-d38f-44a7-873f-9f335f24fe87"
CAJEWF010000045.1	RepeatMasker	DNA/TcMar-Mariner	584104	584841	2547	+	.	ID="RND-1_FAMILY-547";TEgroup="ctg_45%7CRND-1_FAMILY-547%7C1";Tend="1927";Tstart="930";shortTE="F";uid="058c6204-a028-480e-8c58-466e65d9ee21"
CAJEWF010000045.1	RepeatMasker	DNA/PIF-Spy	1879056	1879248	425	+	.	ID="RND-5_FAMILY-1562";Tend="1713";Tstart="1524";shortTE="F";uid="8e9e5957-4926-42b2-9f9e-ff88acc2ecd7"
CAJEWF010000045.1	RepeatMasker	Unknown	617520	617764	1692	+	.	ID="RND-1_FAMILY-266";Tend="1117";Tstart="871";shortTE="F";uid="11a34f67-f815-48b7-b865-597986459c49"
CAJEWF010000045.1	RepeatMasker	DNA	52813	52980	646	+	.	ID="DNA4-17B_BTA";Tend="276";Tstart="111";shortTE="F";uid="72c76783-1e4a-4490-b99e-9a737e35608b"
CAJEWF010000045.1	RepeatMasker	Unknown	14036	14311	1907	+	.	ID="RND-1_FAMILY-134";Tend="1201";Tstart="939";shortTE="F";uid="c46ffc00-f51d-4ad6-b253-00b716a7977e"
CAJEWF010000045.1	RepeatMasker	DNA/hAT?	1650807	1651124	707	+	.	ID="RND-4_FAMILY-1444";Tend="1096";Tstart="773";shortTE="F";uid="05fd7655-c333-4d86-a29b-17a5c75b9f01"
CAJEWF010000045.1	RepeatMasker	Unknown	474739	474911	1163	+	.	ID="RND-4_FAMILY-998";Tend="1103";Tstart="930";shortTE="F";uid="7105dbca-b8b0-4abf-8395-9adf68d4f5c1"
CAJEWF010000045.1	RepeatMasker	LTR/Gypsy	2688387	2688651	1759	+	.	ID="RND-3_FAMILY-25";Tend="1345";Tstart="1081";shortTE="F";uid="735b285c-d2fa-4d1c-b28c-c560873596ab"
CAJEWF010000045.1	RepeatMasker	Unknown	2198085	2198247	728	+	.	ID="RND-5_FAMILY-505";Tend="1501";Tstart="1342";shortTE="F";uid="2746c946-4a8c-47aa-b722-2aafc957d336"
CAJEWF010000045.1	RepeatMasker	DNA/TcMar-Tc1	2437205	2437628	3181	+	.	ID="RND-1_FAMILY-170";Tend="1358";Tstart="925";shortTE="F";uid="720777fd-7b83-4207-b8e2-c7c1ca861aa9"
CAJEWF010000045.1	RepeatMasker	Unknown	2329268	2329671	2942	+	.	ID="RND-1_FAMILY-208";Tend="1332";Tstart="936";shortTE="F";uid="bd927ba0-2972-4cca-8ab3-36ff8f4814cb"
CAJEWF010000045.1	RepeatMasker	DNA/CMC-Transib	711743	711946	665	+	.	ID="RND-5_FAMILY-2303";Tend="929";Tstart="732";shortTE="F";uid="0c0b6b18-101e-4701-9b02-d0b9e5a75c51"
CAJEWF010000045.1	RepeatMasker	DNA/CMC-Chapaev-3	1663210	1664250	8557	+	.	ID="RND-5_FAMILY-2579";Tend="1849";Tstart="813";shortTE="F";uid="5e35bcbe-5448-428f-b7b2-59e7e449f812"
CAJEWF010000045.1	RepeatMasker	DNA/hAT-Tip100	1701468	1701572	625	+	.	ID="RND-6_FAMILY-6685";Tend="1067";Tstart="966";shortTE="F";uid="69bee548-4757-4707-9745-78e92a152804"
CAJEWF010000045.1	RepeatMasker	DNA/hAT?	1359759	1360064	2457	+	.	ID="HAT-N6_BTA";Tend="311";Tstart="1";shortTE="F";uid="27c064bb-69bc-48c2-bb80-b01cd82a7f26"
CAJEWF010000045.1	RepeatMasker	Unknown	1791710	1791971	1390	+	.	ID="RND-5_FAMILY-38";Tend="1229";Tstart="948";shortTE="F";uid="832ad38f-7a5d-40c2-9fb9-cf1d9499f8b6"
CAJEWF010000045.1	RepeatMasker	DNA/CMC	2343260	2343470	1620	+	.	ID="ENSPM-N2_BTA";Tend="212";Tstart="1";shortTE="F";uid="1c08cc37-b219-40d3-b466-b9a0934bd658"
CAJEWF010000045.1	RepeatMasker	DNA/PIF-Spy	2905389	2905743	1578	+	.	ID="RND-5_FAMILY-741";Tend="3898";Tstart="3544";shortTE="F";uid="b9d1bd81-af7b-40fa-a7f4-0c50f5ba314c"
CAJEWF010000045.1	RepeatMasker	LTR/Gypsy	696066	696424	1355	+	.	ID="RND-6_FAMILY-6215";Tend="1591";Tstart="974";shortTE="F";uid="a74c143b-b9c6-41b1-83f2-81317c6c07a1"
CAJEWF010000045.1	RepeatMasker	LTR/Gypsy	932990	933429	2909	+	.	ID="RND-3_FAMILY-443";Tend="1295";Tstart="844";shortTE="F";uid="af72559f-2587-4379-97d6-b38beef7b926"
CAJEWF010000045.1	RepeatMasker	LTR/Gypsy	2164728	2165236	2439	+	.	ID="RND-6_FAMILY-417";Tend="1414";Tstart="903";shortTE="F";uid="e9ae2ff5-58a7-47e5-8511-96489ef0b4ce"
CAJEWF010000045.1	RepeatMasker	DNA/CMC-EnSpm	2331476	2331607	579	+	.	ID="RND-6_FAMILY-6392";Tend="825";Tstart="697";shortTE="F";uid="7282256c-cdb1-4b07-a08b-a4b3d35f098f"
CAJEWF010000045.1	RepeatMasker	LTR/Pao	2324200	2324315	842	+	.	ID="RND-5_FAMILY-543";Tend="911";Tstart="795";shortTE="F";uid="3ac497ab-b82f-4092-9f96-0601fd4e6ad5"
CAJEWF010000045.1	RepeatMasker	DNA/CMC-EnSpm	562573	562986	3160	+	.	ID="ENSPM-N3_BTA";Tend="414";Tstart="1";shortTE="F";uid="ceda50db-dde0-457c-a45e-30b58aa50d67"
CAJEWF010000045.1	RepeatMasker	LTR/Gypsy	2240326	2240590	1651	+	.	ID="RND-5_FAMILY-56";Tend="1062";Tstart="797";shortTE="F";uid="29fecca5-2a0a-4781-ab66-9374a406af40"
CAJEWF010000045.1	RepeatMasker	LINE/I	1808403	1808679	1269	+	.	ID="RND-6_FAMILY-27";Tend="1189";Tstart="906";shortTE="F";uid="de3455c8-969f-43ef-b34a-223d06ea1caa"
CAJEWF010000045.1	RepeatMasker	RC/Helitron	3197006	3197809	6749	+	.	ID="HELITRON-N2_BTA";Tend="821";Tstart="1";shortTE="F";uid="66c79aec-f664-4775-bdbf-2ccd2c10b962"
CAJEWF010000045.1	RepeatMasker	DNA/Sola-2	3045631	3045769	520	+	.	ID="RND-6_FAMILY-443";Tend="2499";Tstart="2361";shortTE="F";uid="3f63e39b-0415-4600-9550-57069bf3db8a"
CAJEWF010000045.1	RepeatMasker	DNA/CMC-EnSpm	353577	353849	1482	+	.	ID="RND-6_FAMILY-737";Tend="1140";Tstart="870";shortTE="F";uid="eac7c742-3b6a-41c4-ac74-36fa147253d8"
CAJEWF010000045.1	RepeatMasker	Unknown	2783838	2784555	6096	+	.	ID="RND-6_FAMILY-1891";Tend="2006";Tstart="1293";shortTE="F";uid="87cd9c66-8521-4c95-9f90-1e85827a375c"
CAJEWF010000045.1	RepeatMasker	DNA/CMC	1552756	1552975	781	+	.	ID="ENSPM-N1_BTA";Tend="228";Tstart="2";shortTE="F";uid="87e366c4-840d-409d-8b96-6b798a02bb06"
CAJEWF010000045.1	RepeatMasker	Unknown	131315	131605	1178	+	.	ID="RND-1_FAMILY-96";Tend="1239";Tstart="906";shortTE="F";uid="decb9609-2cca-4e43-a941-ab42319b5372"
CAJEWF010000045.1	RepeatMasker	DNA/CMC-EnSpm	2906094	2906324	1406	+	.	ID="RND-6_FAMILY-737";Tend="1145";Tstart="919";shortTE="F";uid="5f705aef-deb7-4910-8e8d-8a71efa7e661"
CAJEWF010000045.1	RepeatMasker	Unknown	2363488	2363702	660	+	.	ID="RND-3_FAMILY-763";Tend="1252";Tstart="1054";shortTE="F";uid="198d8066-ef4e-4691-8694-7d9eea21d06a"
CAJEWF010000045.1	RepeatMasker	RC/Helitron	1743152	1743516	2407	+	.	ID="HELITRON-1N1B_BTA";Tend="349";Tstart="10";shortTE="F";uid="59f6d28f-f337-4947-ad1d-a2d5668c9238"
CAJEWF010000045.1	RepeatMasker	Unknown	198516	198645	667	+	.	ID="RND-5_FAMILY-38";Tend="1083";Tstart="948";shortTE="F";uid="55aae6c6-d1c3-4c10-b9eb-7e5dbf4ed58a"
CAJEWF010000045.1	RepeatMasker	DNA/Zator	2616404	2616557	509	+	.	ID="RND-6_FAMILY-2114";Tend="2451";Tstart="2290";shortTE="F";uid="61d09794-a05d-4466-989b-99f421079097"
CAJEWF010000045.1	RepeatMasker	DNA/TcMar-Tc1	2968099	2968224	996	+	.	ID="RND-1_FAMILY-170";Tend="1045";Tstart="924";shortTE="F";uid="2d2e1048-6cf2-4a1a-85d9-1be75744c83b"
CAJEWF010000045.1	RepeatMasker	Unknown	490835	491087	1316	+	.	ID="RND-1_FAMILY-36";Tend="1203";Tstart="952";shortTE="F";uid="747ec781-c447-488d-b786-8b2e725a9b42"
CAJEWF010000045.1	RepeatMasker	DNA	594215	594714	3529	+	.	ID="DNA-1_BTA";Tend="504";Tstart="1";shortTE="F";uid="974c0c05-c197-4fce-80b7-4695bd743668"
CAJEWF010000045.1	RepeatMasker	DNA	873239	873456	575	+	.	ID="DNA-5_BTA";Tend="228";Tstart="10";shortTE="F";uid="6ce3de48-7f4f-4c56-ac1d-d078dd27d83e"
CAJEWF010000045.1	RepeatMasker	DNA/CMC	2848505	2848727	1277	+	.	ID="RND-5_FAMILY-957";Tend="1086";Tstart="860";shortTE="F";uid="36352fd3-1ca0-4733-83dd-3942af565203"
CAJEWF010000045.1	RepeatMasker	Unknown	106540	106705	1372	+	.	ID="RND-2_FAMILY-63";Tend="1035";Tstart="870";shortTE="F";uid="68c5e79c-3bf2-48f1-a305-894a87657383"
CAJEWF010000045.1	RepeatMasker	DNA/hAT?	168358	168669	2701	+	.	ID="HAT-N6_BTA";Tend="311";Tstart="1";shortTE="F";uid="75ed0324-ccd6-45cd-a851-b7021c4b666b"
CAJEWF010000045.1	RepeatMasker	Unknown	2025810	2026089	1604	+	.	ID="RND-5_FAMILY-38";Tend="1229";Tstart="948";shortTE="F";uid="7c3bd9eb-efb0-483e-b7df-4b0a36da749d"
CAJEWF010000045.1	RepeatMasker	DNA/CMC	104133	104393	1999	+	.	ID="RND-1_FAMILY-3";Tend="1162";Tstart="898";shortTE="F";uid="74079d59-be2b-412c-97d1-a92c0b1179d5"
CAJEWF010000045.1	RepeatMasker	DNA	2269294	2269485	1157	+	.	ID="DNA-11_BTA";Tend="277";Tstart="86";shortTE="F";uid="f1417678-a19f-4102-806d-733c0235b1dd"
CAJEWF010000045.1	RepeatMasker	DNA	2546756	2547030	1137	+	.	ID="RND-3_FAMILY-135";Tend="1164";Tstart="875";shortTE="F";uid="16aa1e48-ec7d-42f3-8802-3c1033ad5d50"
CAJEWF010000045.1	RepeatMasker	DNA/TcMar-Tc1	2890253	2890880	5374	+	.	ID="RND-1_FAMILY-54";Tend="1608";Tstart="980";shortTE="F";uid="139662e8-dd34-41dd-94fc-2d4b1e4eec6c"
CAJEWF010000045.1	RepeatMasker	RC/Helitron	1631358	1631790	2039	+	.	ID="RND-6_FAMILY-10102";Tend="2962";Tstart="2520";shortTE="F";uid="82a54769-1986-4f3d-8f5f-4374d8c26f94"
CAJEWF010000045.1	RepeatMasker	RC/Helitron	1677036	1677309	1173	+	.	ID="RND-4_FAMILY-309";Tend="1313";Tstart="1032";shortTE="F";uid="734b872d-2ea8-4d40-a019-42de875f672a"
CAJEWF010000045.1	RepeatMasker	Unknown	336279	336450	974	+	.	ID="RND-1_FAMILY-545";Tend="1126";Tstart="955";shortTE="F";uid="2b8e035b-598d-4b3c-bb21-fb02da13eb1c"
CAJEWF010000045.1	RepeatMasker	LINE/L2	1544456	1544720	2011	+	.	ID="RND-1_FAMILY-164";Tend="1176";Tstart="912";shortTE="F";uid="794519be-e582-43f4-9277-8c9da2f11bcf"
CAJEWF010000045.1	RepeatMasker	DNA	2671513	2671794	1112	+	.	ID="RND-4_FAMILY-441";Tend="836";Tstart="359";shortTE="F";uid="1af59090-cc42-4a31-9d93-f8be1eb0d001"
CAJEWF010000045.1	RepeatMasker	LINE/I	1943618	1943740	479	+	.	ID="NIMB-3_BTA";Tend="5730";Tstart="5610";shortTE="F";uid="f6e71cf1-cba2-45dc-bad7-33d4fe11832c"
CAJEWF010000045.1	RepeatMasker	LTR/Gypsy	1448285	1448540	1032	+	.	ID="RND-6_FAMILY-417";Tend="1160";Tstart="912";shortTE="F";uid="4fd20617-33d6-4a02-9f29-aad35a56bfe0"
CAJEWF010000045.1	RepeatMasker	Unknown	3026155	3026434	1486	+	.	ID="RND-1_FAMILY-85";Tend="1179";Tstart="877";shortTE="F";uid="0c5ca208-61cd-4e54-a7cb-bb73b4fcd916"
CAJEWF010000045.1	RepeatMasker	LTR/Gypsy	1548077	1548662	1720	+	.	ID="RND-5_FAMILY-1051";Tend="1193";Tstart="448";shortTE="F";uid="2f87a1c5-c784-471f-917e-e1d7e106db7a"
CAJEWF010000045.1	RepeatMasker	DNA/hAT-Tip100	2204105	2204247	750	+	.	ID="RND-5_FAMILY-3189";Tend="1683";Tstart="1541";shortTE="F";uid="71be979d-1a05-469b-82d8-82baabb8092a"
CAJEWF010000045.1	RepeatMasker	LTR/Gypsy	2264800	2265053	1609	+	.	ID="RND-5_FAMILY-1051";Tend="1189";Tstart="937";shortTE="F";uid="96f356b8-69b8-47b8-9a86-4f4989aca05c"
CAJEWF010000045.1	RepeatMasker	Unknown	2274037	2274460	1203	+	.	ID="RND-1_FAMILY-63";Tend="2686";Tstart="2225";shortTE="F";uid="e4ead9a0-73ca-4f71-a055-c8b8ab2d82c3"
CAJEWF010000045.1	RepeatMasker	LTR/Gypsy	30142	30368	872	+	.	ID="RND-6_FAMILY-417";Tend="1160";Tstart="932";shortTE="F";uid="32caac68-87c3-4b29-a6cc-3bc2ca0e9db2"
CAJEWF010000045.1	RepeatMasker	DNA	2362793	2363087	2311	+	.	ID="RND-4_FAMILY-1880";Tend="1239";Tstart="940";shortTE="F";uid="ec3bb93f-7f76-48a5-bd6f-83562de944fe"
CAJEWF010000045.1	RepeatMasker	RC/Helitron	3194796	3194945	647	+	.	ID="RND-6_FAMILY-3136";Tend="1379";Tstart="1229";shortTE="F";uid="3a900c19-c132-4c7b-8cfd-d3845a5e6897"
CAJEWF010000045.1	RepeatMasker	DNA	1010326	1010463	415	+	.	ID="RND-5_FAMILY-1857";Tend="730";Tstart="588";shortTE="F";uid="09faf722-488f-4a2e-937a-3ae66c5e411c"
CAJEWF010000045.1	RepeatMasker	Unknown	378421	378615	450	+	.	ID="RND-5_FAMILY-1951";Tend="1539";Tstart="1348";shortTE="F";uid="8b9dc890-8d15-4e17-850a-1b6a6897b29c"
CAJEWF010000045.1	RepeatMasker	DNA	1501008	1501617	4777	+	.	ID="RND-3_FAMILY-152";Tend="1575";Tstart="966";shortTE="F";uid="ed90a45b-134b-4c22-9576-6b22c331591b"
CAJEWF010000045.1	RepeatMasker	DNA	1695605	1695820	665	+	.	ID="RND-3_FAMILY-28";Tend="1146";Tstart="901";shortTE="F";uid="5f73ccb0-f1b4-4927-bfa2-063cf0066aca"
CAJEWF010000045.1	RepeatMasker	LTR/Gypsy	2080855	2081117	1690	+	.	ID="RND-5_FAMILY-1051";Tend="1192";Tstart="927";shortTE="F";uid="36ad918a-f0b1-4dc7-8c73-67a6436d524d"
CAJEWF010000045.1	RepeatMasker	DNA	1658784	1658921	709	+	.	ID="DNA-9_BTA";Tend="147";Tstart="1";shortTE="F";uid="468c8e97-7d58-450b-8225-551c5dad001b"
CAJEWF010000045.1	RepeatMasker	DNA	1088793	1089052	550	+	.	ID="RND-5_FAMILY-244";Tend="3537";Tstart="3281";shortTE="F";uid="d27706ad-e3f5-4f6b-9b87-84454698ba2c"
CAJEWF010000045.1	RepeatMasker	LTR/Gypsy	2981288	2981542	1274	+	.	ID="RND-6_FAMILY-417";Tend="1164";Tstart="909";shortTE="F";uid="71427364-b55b-4344-891b-c690dd033f49"
CAJEWF010000045.1	RepeatMasker	DNA/hAT-Tip100	16232	16409	409	+	.	ID="RND-6_FAMILY-5722";Tend="1461";Tstart="1255";shortTE="F";uid="280296ef-3d5a-4ca5-9f55-86e804336cbb"
CAJEWF010000045.1	RepeatMasker	RC/Helitron	340566	340695	598	+	.	ID="RND-4_FAMILY-803";Tend="1371";Tstart="1254";shortTE="F";uid="6bc030ae-c986-43a9-bd5a-c33f237bd0cb"
CAJEWF010000045.1	RepeatMasker	LTR/Gypsy	3117952	3118223	1525	+	.	ID="RND-6_FAMILY-1649";Tend="1403";Tstart="1126";shortTE="F";uid="0b651259-0896-4102-b1af-ea9d3a587710"
CAJEWF010000045.1	RepeatMasker	DNA/CMC-Transib	796272	796430	759	+	.	ID="RND-5_FAMILY-2303";Tend="934";Tstart="759";shortTE="F";uid="4d44faeb-c295-4a52-a73e-c0a7c0febef9"
CAJEWF010000045.1	RepeatMasker	LTR/Gypsy	3050668	3050895	1088	+	.	ID="RND-6_FAMILY-1649";Tend="1399";Tstart="973";shortTE="F";uid="f5336d1e-7d3f-47a1-b84e-09b739f32308"
CAJEWF010000045.1	RepeatMasker	Unknown	2503621	2503850	1594	+	.	ID="RND-6_FAMILY-2709";Tend="1225";Tstart="989";shortTE="F";uid="5c6679c9-0550-40d8-aac4-01d4a98a3d52"
CAJEWF010000045.1	RepeatMasker	DNA/PIF-Spy	2755487	2755696	980	+	.	ID="RND-6_FAMILY-9002";Tend="663";Tstart="456";shortTE="F";uid="a894787c-9c7b-4665-81cd-c69217650390"
CAJEWF010000045.1	RepeatMasker	Unknown	1545160	1545347	783	+	.	ID="RND-4_FAMILY-384";Tend="1006";Tstart="815";shortTE="F";uid="066e2e37-04c5-4be8-b90c-c5b01773400a"
CAJEWF010000045.1	RepeatMasker	DNA/hAT?	232595	232864	2066	+	.	ID="HAT-N6_BTA";Tend="311";Tstart="41";shortTE="F";uid="b0877518-828a-42b4-ae48-b2837e21d333"
CAJEWF010000045.1	RepeatMasker	DNA	1148875	1149277	3145	+	.	ID="RND-1_FAMILY-86";Tend="1362";Tstart="964";shortTE="F";uid="1361b1a7-8d50-449a-a494-cbb8f720f5c7"
CAJEWF010000045.1	RepeatMasker	DNA/PIF-Spy	745947	746089	426	+	.	ID="RND-6_FAMILY-1161";Tend="2122";Tstart="1982";shortTE="F";uid="f921a5ab-574e-4f00-b17a-ff490d06b2a0"
CAJEWF010000045.1	RepeatMasker	DNA/TcMar-Tigger	1275652	1275894	1591	+	.	ID="RND-1_FAMILY-244";Tend="1056";Tstart="815";shortTE="F";uid="af4ce80b-a634-4cb6-843a-af0b5c877a34"
CAJEWF010000045.1	RepeatMasker	Unknown	2455859	2455986	540	+	.	ID="RND-1_FAMILY-37";Tend="1058";Tstart="908";shortTE="F";uid="6e2b17c3-8d5b-4560-b612-8f26f303ff44"
CAJEWF010000045.1	RepeatMasker	RC/Helitron	973220	973408	795	+	.	ID="RND-5_FAMILY-430";Tend="1694";Tstart="1522";shortTE="F";uid="b5743473-e66d-4d39-8da3-96aa9563ba8b"
CAJEWF010000045.1	RepeatMasker	DNA/PIF-Harbinger	1732013	1732194	537	+	.	ID="RND-4_FAMILY-1090";Tend="760";Tstart="574";shortTE="F";uid="4faba37e-70a7-4a11-aeef-622b83baa7ae"
CAJEWF010000045.1	RepeatMasker	Unknown	2673890	2674181	1194	+	.	ID="RND-3_FAMILY-190";Tend="1295";Tstart="994";shortTE="F";uid="f2b8ba9f-1c46-4296-b60b-6227ff81afa5"
CAJEWF010000045.1	RepeatMasker	Unknown	1528567	1528899	2071	+	.	ID="RND-6_FAMILY-1247";Tend="1293";Tstart="956";shortTE="F";uid="f35530a1-98b2-4f9d-82f8-0720ddca9e1b"
CAJEWF010000045.1	RepeatMasker	LINE/R1	2073296	2073512	1497	+	.	ID="RND-5_FAMILY-1829";Tend="1127";Tstart="918";shortTE="F";uid="4b1ba4fc-b5f2-43e1-bb02-0610478f3e7c"
CAJEWF010000045.1	RepeatMasker	DNA/CMC-EnSpm	1929203	1929448	926	+	.	ID="RND-1_FAMILY-516";Tend="1181";Tstart="927";shortTE="F";uid="1427f34a-632c-4c02-a5d0-000141bc97d9"
CAJEWF010000045.1	RepeatMasker	DNA/CMC-Transib	1746806	1746966	1039	+	.	ID="RND-5_FAMILY-2303";Tend="930";Tstart="769";shortTE="F";uid="b8080f7a-2d26-4885-81cf-bfa2531a1efa"
CAJEWF010000045.1	RepeatMasker	DNA	513111	513770	3953	+	.	ID="dna-4_bta";Tend="1296";Tstart="1";shortTE="F";uid="6ea73264-6277-4ae3-b03a-1be6f43fcadb"
CAJEWF010000045.1	RepeatMasker	Unknown	1253157	1253415	1374	+	.	ID="RND-1_FAMILY-384";Tend="1790";Tstart="1540";shortTE="F";uid="73c4ea03-3cf4-4da1-b321-ec591ee91d31"
CAJEWF010000045.1	RepeatMasker	DNA	1012681	1012958	2044	+	.	ID="DNA-11_BTA";Tend="549";Tstart="271";shortTE="F";uid="bf8784b5-447e-48c9-b737-b7102bd0be52"
CAJEWF010000045.1	RepeatMasker	DNA/PIF-Spy	2119491	2120098	5368	+	.	ID="RND-1_FAMILY-285";Tend="2132";Tstart="1525";shortTE="F";uid="109fcc0e-d271-4cb6-b178-ac2e619b9d71"
CAJEWF010000045.1	RepeatMasker	DNA/CMC-EnSpm	126663	126798	897	+	.	ID="RND-2_FAMILY-41";Tend="1136";Tstart="1002";shortTE="F";uid="f34130a4-fa74-4dc2-bdc7-aa7194b78210"
CAJEWF010000045.1	RepeatMasker	DNA	721707	721985	1317	+	.	ID="DNA-11_BTA";Tend="551";Tstart="275";shortTE="F";uid="adabe6f0-248e-4790-bcc8-484db8aad881"
CAJEWF010000045.1	RepeatMasker	LTR/Gypsy	749836	750111	1130	+	.	ID="RND-5_FAMILY-1051";Tend="1193";Tstart="931";shortTE="F";uid="5e6e2d6f-2884-4ab7-85d4-afbc8ee24b69"
CAJEWF010000045.1	RepeatMasker	Unknown	2996501	2996775	643	+	.	ID="RND-6_FAMILY-1831";Tend="641";Tstart="437";shortTE="F";uid="745cbf71-1c27-44a3-a42f-9bbeffe503ab"
CAJEWF010000045.1	RepeatMasker	LINE/I-Jockey	2061808	2062053	1264	+	.	ID="JOCKEY-6_BTA";Tend="4659";Tstart="4415";shortTE="F";uid="4cf3391d-49db-4d6d-bb46-cc37eae869c8"
CAJEWF010000045.1	RepeatMasker	Unknown	1112494	1112702	1317	+	.	ID="RND-6_FAMILY-29";Tend="1211";Tstart="1003";shortTE="F";uid="78ef2b0d-b4ac-4cf4-a23d-040a7474ff07"
CAJEWF010000045.1	RepeatMasker	Unknown	567455	569617	5875	+	.	ID="RND-6_FAMILY-7994";Tend="3250";Tstart="1141";shortTE="F";uid="7e872db0-a33c-4aa7-bbe3-6bd1690a7aff"
CAJEWF010000045.1	RepeatMasker	LTR/Gypsy	998355	998496	792	+	.	ID="RND-6_FAMILY-4518";Tend="1161";Tstart="1020";shortTE="F";uid="3b7fe4b6-9fcf-40fb-9d66-8638ec319d1d"
CAJEWF010000045.1	RepeatMasker	DNA/CMC-EnSpm	3272068	3272314	1062	+	.	ID="RND-6_FAMILY-6296";Tend="6419";Tstart="6168";shortTE="F";uid="29810e85-c1ca-42fb-8024-27ea30024858"
CAJEWF010000045.1	RepeatMasker	DNA/hAT-Tip100	2112434	2112701	1894	+	.	ID="RND-6_FAMILY-968";Tend="5452";Tstart="5191";shortTE="F";uid="ba454b2d-3af4-4eba-93c9-282fe9466f00"
CAJEWF010000045.1	RepeatMasker	DNA/hAT-Tip100	2734707	2734960	657	+	.	ID="RND-5_FAMILY-926";Tend="1629";Tstart="1385";shortTE="F";uid="10586db2-615b-419c-84cb-83bd994fa804"
CAJEWF010000045.1	RepeatMasker	LINE/L2	2738928	2739196	1672	+	.	ID="RND-1_FAMILY-164";Tend="1179";Tstart="908";shortTE="F";uid="6acc6f4a-1416-47de-aa7c-43cc3d582739"
CAJEWF010000045.1	RepeatMasker	DNA	1036038	1036265	1344	+	.	ID="RND-1_FAMILY-194";Tend="1065";Tstart="836";shortTE="F";uid="dc53040d-789b-4214-b251-5a54328b1beb"
CAJEWF010000045.1	RepeatMasker	LINE/L2	2082946	2083091	410	+	.	ID="L2B-2_BTA";TEgroup="ctg_45%7CL2B-2_BTA%7C1";Tend="5299";Tstart="5235";shortTE="T";uid="14e3e3d0-eae4-4588-94a4-2bb3637f9e4e"
CAJEWF010000045.1	RepeatMasker	DNA/CMC	2486982	2487194	1637	+	.	ID="RND-5_FAMILY-957";Tend="1088";Tstart="875";shortTE="F";uid="2eac3109-fc6e-4e19-bfbc-86435bb7131e"
CAJEWF010000045.1	RepeatMasker	DNA/Maverick	736893	737434	1992	+	.	ID="RND-2_FAMILY-28";TEgroup="ctg_45%7CRND-2_FAMILY-28%7C1";Tend="1064";Tstart="739";shortTE="F";uid="67a310f2-0379-4704-bcd5-ff110f9f0fb1"
CAJEWF010000045.1	RepeatMasker	DNA	2340332	2340613	2315	+	.	ID="DNA-1_BTA";Tend="289";Tstart="1";shortTE="F";uid="82000f79-17f6-4c1b-94cd-2b1fc27bf1f4"
CAJEWF010000045.1	RepeatMasker	DNA/TcMar-Tc1	3282200	3282425	1726	+	.	ID="RND-1_FAMILY-275";Tend="1197";Tstart="973";shortTE="F";uid="0c41676f-cdb7-446c-b694-e2a71bfcf490"
CAJEWF010000045.1	RepeatMasker	DNA/CMC	237059	237508	1868	+	.	ID="ENSPM-N1_BTA";TEgroup="ctg_45%7CENSPM-N1_BTA%7C1";Tend="228";Tstart="1";shortTE="F";uid="6238fa91-bb13-4680-8557-3b322edcdfda"
CAJEWF010000045.1	RepeatMasker	LTR/Gypsy	514574	514835	1465	+	.	ID="RND-6_FAMILY-1649";Tend="1404";Tstart="1144";shortTE="F";uid="cc02112c-1691-4ce5-b0e5-7db889135424"
CAJEWF010000045.1	RepeatMasker	DNA	1725702	1726204	3910	+	.	ID="DNA-1_BTA";Tend="504";Tstart="1";shortTE="F";uid="4f3f690e-bf44-467c-ba82-d8e07f4087be"
CAJEWF010000045.1	RepeatMasker	DNA/CMC	1952338	1953172	6884	+	.	ID="RND-1_FAMILY-958";Tend="1788";Tstart="960";shortTE="F";uid="645b2aa2-632c-4e72-9888-f07d04b6991a"
CAJEWF010000045.1	RepeatMasker	LTR/Gypsy	2209678	2210093	1649	+	.	ID="RND-3_FAMILY-443";Tend="1261";Tstart="845";shortTE="F";uid="b910ff35-8177-4130-8ff7-5ea67feece56"
CAJEWF010000045.1	RepeatMasker	Unknown	709238	709512	459	+	.	ID="RND-6_FAMILY-6020";Tend="1360";Tstart="1070";shortTE="F";uid="0525b032-dc40-4207-900c-991788145e6b"
CAJEWF010000045.1	RepeatMasker	DNA	659532	659789	1433	+	.	ID="RND-1_FAMILY-59";Tend="1242";Tstart="984";shortTE="F";uid="7b5ce147-148c-420f-8727-658e7f5e45e6"
CAJEWF010000045.1	RepeatMasker	DNA/TcMar-Tc1	804188	804408	1645	+	.	ID="MARINER-N1_BTA";Tend="220";Tstart="1";shortTE="F";uid="adad9d10-42ea-462b-8f1a-3c186f5b6c1b"
CAJEWF010000045.1	RepeatMasker	RC/Helitron	1592163	1593388	2616	+	.	ID="RND-1_FAMILY-88";TEgroup="ctg_45%7CRND-1_FAMILY-88%7C1";Tend="2162";Tstart="800";shortTE="F";uid="c67bc971-498c-41e8-a443-8ff1c6576ec8"
CAJEWF010000045.1	RepeatMasker	DNA/CMC-EnSpm	1966278	1966536	1617	+	.	ID="RND-1_FAMILY-56";Tend="1156";Tstart="898";shortTE="F";uid="ed913a52-3aeb-4213-9078-1bda621b821d"
CAJEWF010000045.1	RepeatMasker	DNA/hAT-hATm	1257496	1260011	21310	+	.	ID="RND-6_FAMILY-7035";Tend="3036";Tstart="526";shortTE="F";uid="0402474b-2d15-4547-a6e2-1adf8ec4e368"
CAJEWF010000045.1	RepeatMasker	DNA/CMC	132357	132592	1611	+	.	ID="RND-1_FAMILY-383";Tend="1073";Tstart="835";shortTE="F";uid="037c0a08-1fff-407d-901e-8889332b857f"
CAJEWF010000045.1	RepeatMasker	RC/Helitron	612315	612487	481	+	.	ID="RND-1_FAMILY-463";Tend="4264";Tstart="4114";shortTE="F";uid="fcae58e6-9a7d-4233-8292-30535437f005"
CAJEWF010000045.1	RepeatMasker	DNA	1247194	1247312	437	+	.	ID="RND-4_FAMILY-1911";Tend="952";Tstart="835";shortTE="F";uid="859393bf-148e-462a-b4b0-98f9ab8966da"
CAJEWF010000045.1	RepeatMasker	DNA/CMC	314450	314679	1295	+	.	ID="RND-5_FAMILY-957";Tend="1087";Tstart="860";shortTE="F";uid="20f5118d-215f-4995-825a-f7e2cd85c9c3"
CAJEWF010000045.1	RepeatMasker	Unknown	2979666	2979797	413	+	.	ID="RND-1_FAMILY-36";Tend="1215";Tstart="1084";shortTE="F";uid="ad3d52ec-8392-4029-a2d7-be6db2f6cdbf"
CAJEWF010000045.1	RepeatMasker	Unknown	1097566	1097833	1816	+	.	ID="RND-6_FAMILY-778";Tend="1183";Tstart="940";shortTE="F";uid="4ba4eaa0-5017-4fec-818a-65ac5bb99a62"
CAJEWF010000045.1	RepeatMasker	LTR/Gypsy	2559416	2559672	1658	+	.	ID="RND-3_FAMILY-25";Tend="1086";Tstart="827";shortTE="F";uid="ae60edc9-ce76-4d72-b313-524f6ddc7a59"
CAJEWF010000045.1	RepeatMasker	DNA/TcMar-Pogo	2593108	2593408	647	+	.	ID="RND-1_FAMILY-523";Tend="1447";Tstart="926";shortTE="F";uid="8f1a142b-14ef-4ae6-beb1-d557e94a01b5"
CAJEWF010000045.1	RepeatMasker	DNA/CMC-Transib	430794	430938	825	+	.	ID="RND-5_FAMILY-2303";Tend="932";Tstart="785";shortTE="F";uid="6d74532c-b8fa-425e-9357-0e9f29821f8a"
CAJEWF010000045.1	RepeatMasker	DNA	339638	339960	2082	+	.	ID="RND-5_FAMILY-2645";Tend="1769";Tstart="1437";shortTE="F";uid="16b17dec-db22-404a-9b21-c836a4d22324"
CAJEWF010000045.1	RepeatMasker	LTR/Gypsy	118601	119003	2631	+	.	ID="RND-6_FAMILY-1649";Tend="1404";Tstart="1003";shortTE="F";uid="c42d476c-bc4b-43d4-bb9b-1601bc4b100c"
CAJEWF010000045.1	RepeatMasker	Unknown	1311552	1311785	1707	+	.	ID="RND-1_FAMILY-171";Tend="1135";Tstart="902";shortTE="F";uid="113cb784-5a77-4c39-ae90-761c098c44b2"
CAJEWF010000045.1	RepeatMasker	DNA/Kolobok-T2	1986407	1987579	9348	+	.	ID="RND-1_FAMILY-544";Tend="1972";Tstart="788";shortTE="F";uid="2c302035-28f9-49d2-b57a-4b9021ee086d"
CAJEWF010000045.1	RepeatMasker	DNA/hAT-hATm	479275	479431	439	+	.	ID="RND-6_FAMILY-7639";Tend="1727";Tstart="1573";shortTE="F";uid="826c7bc3-1679-4ea5-bb08-a45cd0a3b7a8"
CAJEWF010000045.1	RepeatMasker	Unknown	288691	289542	7232	+	.	ID="RND-1_FAMILY-904";Tend="1814";Tstart="845";shortTE="F";uid="15ee3630-a3f6-41aa-bf0a-eba4f70d62b7"
CAJEWF010000045.1	RepeatMasker	DNA/Maverick	2129463	2129788	1366	+	.	ID="RND-2_FAMILY-28";Tend="1064";Tstart="743";shortTE="F";uid="f887eeff-7dba-4faf-970a-162456e5b632"
CAJEWF010000045.1	RepeatMasker	Unknown	1819744	1819951	1507	+	.	ID="RND-1_FAMILY-893";Tend="1191";Tstart="969";shortTE="F";uid="29245522-67f7-4404-9904-558276f22cab"
CAJEWF010000045.1	RepeatMasker	DNA	2010896	2011094	1132	+	.	ID="RND-6_FAMILY-4789";Tend="1190";Tstart="987";shortTE="F";uid="4681464b-92cf-4e2b-9534-6eecbd867e37"
CAJEWF010000045.1	RepeatMasker	Unknown	2748499	2748816	1649	+	.	ID="RND-1_FAMILY-354";Tend="1208";Tstart="898";shortTE="F";uid="3ad3dfa5-2fe9-484b-8e44-789f3bbf1ebb"
CAJEWF010000045.1	RepeatMasker	LTR/Gypsy	712381	712597	777	+	.	ID="RND-3_FAMILY-29";Tend="1341";Tstart="1080";shortTE="F";uid="7d3ff33f-d081-4d48-9e1c-c2aac138a420"
CAJEWF010000045.1	RepeatMasker	Unknown	3092882	3093135	1713	+	.	ID="RND-3_FAMILY-154";Tend="1204";Tstart="951";shortTE="F";uid="6048f987-6cc8-4859-b59a-e015c0e5ac06"
CAJEWF010000045.1	RepeatMasker	Unknown	1916529	1916712	1231	+	.	ID="RND-6_FAMILY-1777";Tend="1281";Tstart="1092";shortTE="F";uid="2c049ef5-e506-4ac9-a427-1e090090b184"
CAJEWF010000045.1	RepeatMasker	DNA	326837	327095	1584	+	.	ID="DNA-11_BTA";Tend="278";Tstart="24";shortTE="F";uid="9f2aa568-c0db-4c25-a156-43483e344d95"
CAJEWF010000045.1	RepeatMasker	DNA	2104543	2104748	1019	+	.	ID="RND-5_FAMILY-971";Tend="1217";Tstart="1019";shortTE="F";uid="259efc42-91b3-4423-94f5-d26e7feccd63"
CAJEWF010000045.1	RepeatMasker	Unknown	794249	794478	767	+	.	ID="RND-1_FAMILY-286";Tend="1192";Tstart="967";shortTE="F";uid="6f046878-55f3-4e68-b15b-2a99d7937e13"
CAJEWF010000045.1	RepeatMasker	DNA/hAT-Tip100	1780254	1780525	1829	+	.	ID="RND-6_FAMILY-968";Tend="5463";Tstart="5189";shortTE="F";uid="eaf51a71-3c7e-426e-9dd5-92f561f757b9"
CAJEWF010000045.1	RepeatMasker	Unknown	1677552	1677846	2376	+	.	ID="RND-6_FAMILY-9636";Tend="586";Tstart="291";shortTE="F";uid="dabde81e-8de1-462f-a70c-20a713c9eafd"
CAJEWF010000045.1	RepeatMasker	DNA	867310	867811	3719	+	.	ID="DNA-1_BTA";Tend="504";Tstart="5";shortTE="F";uid="4d61f1c2-1ccc-47ef-86b4-102baf3125d4"
CAJEWF010000045.1	RepeatMasker	Unknown	3007642	3007823	584	+	.	ID="RND-3_FAMILY-432";Tend="1127";Tstart="972";shortTE="F";uid="551f3eb1-2500-48e3-b27d-c5e833902a35"
CAJEWF010000045.1	RepeatMasker	Unknown	2320955	2321119	1512	+	.	ID="RND-6_FAMILY-11";Tend="1077";Tstart="913";shortTE="F";uid="2761986b-3e51-4f08-8bbf-77fe20ccdae5"
CAJEWF010000045.1	RepeatMasker	LINE/L2	2039233	2039521	2240	+	.	ID="RND-1_FAMILY-164";Tend="1180";Tstart="892";shortTE="F";uid="c4bd2fa8-f3cb-4a91-a099-fcb81d141e51"
CAJEWF010000045.1	RepeatMasker	Unknown	44199	44342	775	+	.	ID="RND-5_FAMILY-652";Tend="1093";Tstart="950";shortTE="F";uid="a2ac3408-59bd-4fdd-a219-a4bafd47b9ef"
CAJEWF010000045.1	RepeatMasker	LTR/Gypsy	2489464	2489747	739	+	.	ID="RND-4_FAMILY-31";Tend="1102";Tstart="818";shortTE="F";uid="8be9ca9f-0180-4eb6-8962-ab83209cc493"
CAJEWF010000045.1	RepeatMasker	DNA/hAT-Tip100	3096324	3096473	600	+	.	ID="RND-1_FAMILY-839";Tend="1849";Tstart="1701";shortTE="F";uid="8310f5f3-6fe1-4bd7-9d3e-e3d460a45983"
CAJEWF010000045.1	RepeatMasker	DNA/Kolobok	1336405	1336657	1698	+	.	ID="KOLOBOK-N2_BTA";Tend="253";Tstart="1";shortTE="F";uid="253f5f7e-8299-48ce-96c2-133b3ccf3f6e"
CAJEWF010000045.1	RepeatMasker	DNA	570594	570734	727	+	.	ID="DNA-5_BTA";Tend="156";Tstart="15";shortTE="F";uid="8c2facbf-0cb8-46a4-bb1b-0a7e926de753"
CAJEWF010000045.1	RepeatMasker	Unknown	1197253	1197386	678	+	.	ID="RND-1_FAMILY-223";Tend="1221";Tstart="1091";shortTE="F";uid="ec3c9466-b401-4daa-b8e9-048ca07b6866"
CAJEWF010000045.1	RepeatMasker	LTR/Gypsy	2611453	2611752	1605	+	.	ID="RND-6_FAMILY-417";Tend="1166";Tstart="912";shortTE="F";uid="50f8c8a8-3922-46a4-a90c-1319b7ba87bc"
CAJEWF010000045.1	RepeatMasker	Unknown	2317075	2317312	848	+	.	ID="RND-1_FAMILY-36";Tend="1156";Tstart="956";shortTE="F";uid="67393856-18d2-4df0-bccd-249232d59b40"
CAJEWF010000045.1	RepeatMasker	Unknown	1961049	1961188	575	+	.	ID="RND-6_FAMILY-1187";Tend="3089";Tstart="2943";shortTE="F";uid="94058507-a629-46df-aa5d-834ae5a42885"
CAJEWF010000045.1	RepeatMasker	LTR/Gypsy	1780859	1781125	1768	+	.	ID="RND-3_FAMILY-25";Tend="1087";Tstart="824";shortTE="F";uid="70aac3ef-4551-4b18-a5f7-e01cb0b900fc"
CAJEWF010000045.1	RepeatMasker	Unknown	2030698	2030887	861	+	.	ID="RND-1_FAMILY-36";Tend="1142";Tstart="955";shortTE="F";uid="d4f11de1-3344-47ac-b7ef-450f33349a74"
CAJEWF010000045.1	RepeatMasker	Unknown	1796769	1797396	5162	+	.	ID="RND-1_FAMILY-107";Tend="1517";Tstart="886";shortTE="F";uid="5ed0db46-f416-4543-a99d-761634a5b0ac"
CAJEWF010000045.1	RepeatMasker	LTR/Gypsy	55443	55612	768	+	.	ID="RND-3_FAMILY-25";Tend="1254";Tstart="1085";shortTE="F";uid="91a8a8ad-7c79-41be-b9c5-dcb6b8e3c1f5"
CAJEWF010000045.1	RepeatMasker	DNA	3193330	3193661	1134	+	.	ID="dna-11_bta";Tend="550";Tstart="282";shortTE="F";uid="8bda7ce4-e01b-4ed4-91e5-03dc7498309d"
CAJEWF010000045.1	RepeatMasker	DNA	1247308	1247567	1508	+	.	ID="RND-1_FAMILY-59";Tend="1244";Tstart="984";shortTE="F";uid="8604f3b7-2bac-4ed9-b957-1b724f7986ec"
CAJEWF010000045.1	RepeatMasker	DNA	1742668	1742883	875	+	.	ID="RND-5_FAMILY-149";Tend="1196";Tstart="987";shortTE="F";uid="95a50a2e-2e7c-4b2e-9052-759eec1885f5"
CAJEWF010000045.1	RepeatMasker	DNA	2053380	2058129	39715	+	.	ID="RND-5_FAMILY-3441";Tend="6074";Tstart="1326";shortTE="F";uid="fef943cb-4189-47d7-b8de-6a16f02fe354"
CAJEWF010000045.1	RepeatMasker	DNA/CMC-EnSpm	679947	680219	1471	+	.	ID="RND-1_FAMILY-56";Tend="1169";Tstart="896";shortTE="F";uid="64f03445-4d3a-4c47-a94f-d5d0f41a7fe7"
CAJEWF010000045.1	RepeatMasker	Unknown	865093	865236	693	+	.	ID="RND-3_FAMILY-41";Tend="1091";Tstart="953";shortTE="F";uid="b2daa22e-d8aa-4871-acd1-2f235f5ba105"
CAJEWF010000045.1	RepeatMasker	Unknown	2599894	2600041	465	+	.	ID="RND-6_FAMILY-1187";Tend="3736";Tstart="3583";shortTE="F";uid="1853a168-6015-40d9-b268-7bb0f4e7cb02"
CAJEWF010000045.1	RepeatMasker	DNA	25879	25988	474	+	.	ID="RND-4_FAMILY-1911";Tend="1197";Tstart="1087";shortTE="F";uid="19b29d37-28ad-4464-8ad5-5e81b0107dae"
CAJEWF010000045.1	RepeatMasker	LTR/Gypsy	1834622	1834793	628	+	.	ID="RND-6_FAMILY-1646";Tend="1504";Tstart="1331";shortTE="F";uid="108b2e45-4578-451a-a074-27e8e035f978"
CAJEWF010000045.1	RepeatMasker	DNA/hAT?	1579934	1580193	1755	+	.	ID="HAT-N6_BTA";Tend="311";Tstart="53";shortTE="F";uid="ac887198-5805-464d-9031-6ad1ea0a39f5"
CAJEWF010000045.1	RepeatMasker	DNA	2617611	2617847	795	+	.	ID="RND-4_FAMILY-1911";Tend="1071";Tstart="831";shortTE="F";uid="51f4d20f-531e-4f98-b203-274081deb65f"
CAJEWF010000045.1	RepeatMasker	Unknown	2748798	2748928	424	+	.	ID="RND-6_FAMILY-5427";Tend="2859";Tstart="2749";shortTE="F";uid="86dbde56-5fa9-4a94-926b-29d4add77181"
CAJEWF010000045.1	RepeatMasker	Unknown	3127782	3127884	539	+	.	ID="RND-1_FAMILY-233";Tend="1005";Tstart="884";shortTE="F";uid="6010c814-1f69-4406-a7d4-5dd413c97cd8"
CAJEWF010000045.1	RepeatMasker	DNA/CMC	1796622	1796774	1186	+	.	ID="RND-1_FAMILY-135";Tend="969";Tstart="817";shortTE="F";uid="3608c192-7536-45c8-8963-65abd75276c3"
CAJEWF010000045.1	RepeatMasker	Unknown	2330141	2330431	1887	+	.	ID="RND-5_FAMILY-38";Tend="1229";Tstart="937";shortTE="F";uid="fc1653b3-ab63-4210-a4f2-d4c7fc0a0f2a"
CAJEWF010000045.1	RepeatMasker	RC/Helitron	528697	528935	1126	+	.	ID="RND-1_FAMILY-88";Tend="1304";Tstart="1074";shortTE="F";uid="067aab6f-2665-4428-b526-7cd92c17f061"
CAJEWF010000045.1	RepeatMasker	LTR/Gypsy	129528	129799	1129	+	.	ID="RND-6_FAMILY-417";Tend="1205";Tstart="909";shortTE="F";uid="31f03ae4-b48a-48d2-86ab-3be1cfb3343c"
CAJEWF010000045.1	RepeatMasker	DNA/hAT-Tip100	1979160	1979300	777	+	.	ID="RND-1_FAMILY-474";Tend="1091";Tstart="926";shortTE="F";uid="4bf0f388-0949-4ff6-a2f2-4bbfe93ccbbf"
CAJEWF010000045.1	RepeatMasker	LTR/Gypsy	270493	270699	1404	+	.	ID="RND-5_FAMILY-1051";Tend="1189";Tstart="983";shortTE="F";uid="a42c2390-ef9d-4a0f-9893-a04bdfbc0fc3"
CAJEWF010000045.1	RepeatMasker	RC/Helitron	3038786	3038904	457	+	.	ID="RND-5_FAMILY-430";Tend="879";Tstart="771";shortTE="F";uid="20dd4675-317e-4ff1-a92e-0311da61115c"
CAJEWF010000045.1	RepeatMasker	DNA	814164	814273	496	+	.	ID="RND-1_FAMILY-752";Tend="949";Tstart="835";shortTE="F";uid="61683eee-4b7c-4287-9810-575fa6240c55"
CAJEWF010000045.1	RepeatMasker	DNA/CMC-Transib	2003130	2003267	800	+	.	ID="RND-5_FAMILY-2303";Tend="902";Tstart="765";shortTE="F";uid="2e490449-96c6-4608-a055-2a5b22f1a2f4"
CAJEWF010000045.1	RepeatMasker	LTR/Gypsy	332558	332822	770	+	.	ID="RND-6_FAMILY-6215";Tend="1646";Tstart="1371";shortTE="F";uid="128c7a7f-104d-420b-921e-cde6990cb086"
CAJEWF010000045.1	RepeatMasker	DNA	915040	915347	1613	+	.	ID="rnd-4_family-4629";Tend="1240";Tstart="908";shortTE="F";uid="cd3c243d-376a-4db2-9df9-512c3ce31acb"
CAJEWF010000045.1	RepeatMasker	Unknown	591737	592113	1655	+	.	ID="RND-6_FAMILY-1750";Tend="1174";Tstart="857";shortTE="F";uid="9b03fd4a-efd0-4658-8b3b-7b3c713d8cf0"
CAJEWF010000045.1	RepeatMasker	DNA/Kolobok	248330	248767	2797	+	.	ID="RND-6_FAMILY-10257";Tend="6648";Tstart="6212";shortTE="F";uid="162e8ed1-4835-4eb8-b4da-c98c49e47b28"
CAJEWF010000045.1	RepeatMasker	DNA	221388	221764	1198	+	.	ID="DNA-11_BTA";TEgroup="ctg_45%7CDNA-11_BTA%7C3";Tend="227";Tstart="15";shortTE="F";uid="10ca68fe-9c5a-4f5d-b24b-db7f8aead229"
CAJEWF010000045.1	RepeatMasker	DNA/hAT?	2697942	2698245	1871	+	.	ID="HAT-N6_BTA";Tend="311";Tstart="8";shortTE="F";uid="6fa26153-b65c-4fce-8f02-40d00d0da135"
CAJEWF010000045.1	RepeatMasker	DNA/Kolobok	2838652	2839034	1345	+	.	ID="RND-1_FAMILY-797";Tend="1680";Tstart="1285";shortTE="F";uid="c8a32c4b-7d90-4162-a370-16e0191e5f04"
CAJEWF010000045.1	RepeatMasker	Unknown	392852	392999	1269	+	.	ID="RND-1_FAMILY-200";Tend="1014";Tstart="867";shortTE="F";uid="80e77d7d-480c-485c-87eb-5990152ea462"
CAJEWF010000045.1	RepeatMasker	RC/Helitron	1666056	1666325	628	+	.	ID="RND-4_FAMILY-309";Tend="1518";Tstart="1251";shortTE="F";uid="d085b372-fb10-42ee-a13e-e3f65d38afa3"
CAJEWF010000045.1	RepeatMasker	DNA/CMC-EnSpm	1084493	1084730	1116	+	.	ID="RND-2_FAMILY-41";Tend="1281";Tstart="1032";shortTE="F";uid="f24820d3-b836-4d86-a01b-9da4deeda370"
CAJEWF010000045.1	RepeatMasker	LTR/Gypsy	1400692	1400914	509	+	.	ID="RND-4_FAMILY-31";Tend="1797";Tstart="1575";shortTE="F";uid="eb1c2c7f-a606-43a5-a5bd-63eea6b66a61"
CAJEWF010000045.1	RepeatMasker	DNA	2612629	2612955	2305	+	.	ID="DNA-4_BTA";Tend="326";Tstart="1";shortTE="F";uid="9d4651fe-c131-4a3f-b66d-345c20621572"
CAJEWF010000045.1	RepeatMasker	LTR/Gypsy	1638429	1638701	1094	+	.	ID="RND-6_FAMILY-1646";Tend="1502";Tstart="1231";shortTE="F";uid="6a36f441-da35-4dd5-9a59-9d7f0a084733"
CAJEWF010000045.1	RepeatMasker	DNA	2335954	2336209	1621	+	.	ID="RND-1_FAMILY-59";Tend="1244";Tstart="984";shortTE="F";uid="bc52df66-1226-4944-88e3-d80db484c1ec"
CAJEWF010000045.1	RepeatMasker	Unknown	1793659	1793813	758	+	.	ID="RND-6_FAMILY-6020";Tend="1549";Tstart="1400";shortTE="F";uid="c36ee7f7-a653-4fdb-bf87-18094937e556"
CAJEWF010000045.1	RepeatMasker	DNA	1050423	1050816	3125	+	.	ID="DNA-1_BTA";Tend="397";Tstart="1";shortTE="F";uid="35f24ea5-8221-4241-98a2-a57f6bd6e94f"
CAJEWF010000045.1	RepeatMasker	DNA/hAT?	2733280	2733590	2740	+	.	ID="HAT-N6_BTA";Tend="311";Tstart="1";shortTE="F";uid="f105b797-bbaa-4dea-b148-f29cdedd9f2d"
CAJEWF010000045.1	RepeatMasker	DNA	2418950	2419449	3854	+	.	ID="DNA-1_BTA";Tend="504";Tstart="1";shortTE="F";uid="6b1c9885-bd23-4ca4-8bd1-c33a3e16a96a"
CAJEWF010000045.1	RepeatMasker	Unknown	2662931	2663081	913	+	.	ID="RND-6_FAMILY-2397";Tend="1482";Tstart="1335";shortTE="F";uid="0058d3cb-d6ed-4faa-bbd8-57f91fbfae5d"
CAJEWF010000045.1	RepeatMasker	DNA	2586602	2587105	3900	+	.	ID="DNA-1_BTA";Tend="504";Tstart="1";shortTE="F";uid="0b640fe5-77b9-4be1-9990-1e7144eed77c"
CAJEWF010000045.1	RepeatMasker	DNA/Sola-2	619071	619307	1287	+	.	ID="rnd-6_family-871";Tend="963";Tstart="689";shortTE="F";uid="5754e5ec-5ff9-4368-9aa8-4b895f0991d3"
CAJEWF010000045.1	RepeatMasker	DNA/CMC-Chapaev-3	2112025	2112163	1209	+	.	ID="RND-6_FAMILY-649";Tend="1906";Tstart="1769";shortTE="F";uid="f6eac91a-0f5b-4d86-9266-2044b53ede27"
CAJEWF010000045.1	RepeatMasker	LTR/Gypsy	1128540	1128683	927	+	.	ID="RND-6_FAMILY-1646";Tend="1388";Tstart="1245";shortTE="F";uid="5c3dc3c9-b9b2-4b20-8ded-e7fd77242c8c"
CAJEWF010000045.1	RepeatMasker	LTR/Gypsy	2735105	2735397	849	+	.	ID="RND-5_FAMILY-1051";Tend="1452";Tstart="1159";shortTE="F";uid="8135fefb-fca4-4a27-8de2-ec0cd5210c63"
CAJEWF010000045.1	RepeatMasker	LINE/I-Jockey	3031423	3031537	669	+	.	ID="RND-4_FAMILY-1190";Tend="1039";Tstart="930";shortTE="F";uid="85de4d54-17d4-49df-a811-1f304d5f3e29"
CAJEWF010000045.1	RepeatMasker	LTR/Gypsy	3154048	3154545	2985	+	.	ID="RND-5_FAMILY-1051";Tend="1449";Tstart="936";shortTE="F";uid="a9ecebe3-57a0-4b5f-b4c9-b800d231890d"
CAJEWF010000045.1	RepeatMasker	DNA	2037565	2037813	1372	+	.	ID="DNA-5_BTA";Tend="254";Tstart="1";shortTE="F";uid="c29bd20b-cb5f-413f-a27e-33a5edeaee82"
CAJEWF010000045.1	RepeatMasker	Unknown	2595842	2596237	1027	+	.	ID="RND-4_FAMILY-384";TEgroup="ctg_45%7CRND-4_FAMILY-384%7C3";Tend="1090";Tstart="836";shortTE="F";uid="d241a305-cf23-4aee-be13-e37d28ed5767"
CAJEWF010000045.1	RepeatMasker	DNA/PIF-Harbinger	303056	303346	968	+	.	ID="RND-4_FAMILY-1090";Tend="781";Tstart="454";shortTE="F";uid="e43c065b-87cd-4693-bc47-0475605f9de5"
CAJEWF010000045.1	RepeatMasker	Unknown	958874	959195	1506	+	.	ID="RND-6_FAMILY-1777";Tend="1283";Tstart="884";shortTE="F";uid="3a72b271-3caf-4404-84a8-118a40f26f2c"
CAJEWF010000045.1	RepeatMasker	DNA	2425372	2425875	4250	+	.	ID="DNA-1_BTA";Tend="504";Tstart="1";shortTE="F";uid="7037468c-f8c1-4984-b18a-1cd60fb8926f"
CAJEWF010000045.1	RepeatMasker	DNA/CMC	1311069	1311215	1117	+	.	ID="RND-1_FAMILY-304";Tend="2774";Tstart="2628";shortTE="F";uid="8516bfdb-7b69-4128-8a8a-0e60a6a31d22"
CAJEWF010000045.1	RepeatMasker	Unknown	1310809	1311075	1427	+	.	ID="RND-6_FAMILY-2397";Tend="1239";Tstart="981";shortTE="F";uid="912e801b-8640-4db7-bd4d-fed6f17a8063"
CAJEWF010000045.1	RepeatMasker	Unknown	1825296	1825449	951	+	.	ID="RND-6_FAMILY-5627";Tend="1231";Tstart="1066";shortTE="F";uid="191620ce-1c2b-4b42-9281-2fb3d9ca24dc"
CAJEWF010000045.1	RepeatMasker	DNA	1439739	1439862	952	+	.	ID="DNA4-17B_BTA";Tend="276";Tstart="153";shortTE="F";uid="9a448cf6-3d9d-4a11-9f98-fdc73ad25eec"
CAJEWF010000045.1	RepeatMasker	DNA/CMC-EnSpm	1546903	1547034	705	+	.	ID="RND-6_FAMILY-6392";Tend="829";Tstart="698";shortTE="F";uid="f77e9450-89a4-473d-b25d-78b2504f7bb3"
CAJEWF010000045.1	RepeatMasker	DNA/hAT-Tip100	2235928	2236129	1146	+	.	ID="RND-5_FAMILY-413";Tend="1934";Tstart="1744";shortTE="F";uid="3c86c9a9-e537-43cf-b20e-9c94356fc3ec"
CAJEWF010000045.1	RepeatMasker	DNA/PIF-Spy	2840276	2840495	755	+	.	ID="RND-5_FAMILY-827";Tend="2810";Tstart="2606";shortTE="F";uid="3b18f271-fa13-462f-9171-855b4358178d"
CAJEWF010000045.1	RepeatMasker	DNA/CMC	216878	217122	1118	+	.	ID="RND-1_FAMILY-116";Tend="2553";Tstart="2291";shortTE="F";uid="7b676084-6836-4a69-ba1b-9f0c2ad7cdd7"
CAJEWF010000045.1	RepeatMasker	Unknown	700650	700828	951	+	.	ID="RND-2_FAMILY-63";Tend="1032";Tstart="870";shortTE="F";uid="c5a4da6b-0e38-433f-abe4-4073399fdae9"
CAJEWF010000045.1	RepeatMasker	Unknown	2681444	2681594	429	+	.	ID="RND-1_FAMILY-27";Tend="1063";Tstart="907";shortTE="F";uid="1b213bf9-59da-457e-bc36-11504336f788"
CAJEWF010000045.1	RepeatMasker	Unknown	3254146	3254264	557	+	.	ID="RND-6_FAMILY-2424";Tend="1035";Tstart="917";shortTE="F";uid="29f83add-23a4-4286-989e-a5715dc8dd9c"
CAJEWF010000045.1	RepeatMasker	DNA/Academ-1	977790	978439	5173	+	.	ID="RND-1_FAMILY-406";Tend="1603";Tstart="956";shortTE="F";uid="2af5f1e2-9bb6-463e-8e69-6c3b7c39890e"
CAJEWF010000045.1	RepeatMasker	DNA/hAT?	1517427	1517757	2342	+	.	ID="RND-5_FAMILY-1268";Tend="1177";Tstart="848";shortTE="F";uid="829722fa-4f8c-428a-81d0-d73a46f5fece"
CAJEWF010000045.1	RepeatMasker	DNA	1835400	1835882	3620	+	.	ID="DNA-1_BTA";Tend="504";Tstart="23";shortTE="F";uid="829704b5-28ff-41f6-b15d-42481f7228e4"
CAJEWF010000045.1	RepeatMasker	DNA	791719	792140	2966	+	.	ID="DNA-10_BTA";Tend="434";Tstart="1";shortTE="F";uid="d8a5866d-8eb3-4af0-9267-6ee0563b6fa7"
CAJEWF010000045.1	RepeatMasker	LTR/Gypsy	2272353	2272771	2326	+	.	ID="RND-6_FAMILY-9105";Tend="1309";Tstart="928";shortTE="F";uid="b6f7dac1-e731-4bca-8412-d9647ebf01d9"
CAJEWF010000045.1	RepeatMasker	LTR/Gypsy	708104	708361	1843	+	.	ID="RND-5_FAMILY-1051";Tend="1454";Tstart="1196";shortTE="F";uid="3d22dbae-599d-4d68-bb3c-bc655687cc6b"
CAJEWF010000045.1	RepeatMasker	Unknown	137664	137963	1001	+	.	ID="RND-6_FAMILY-2247";Tend="671";Tstart="371";shortTE="F";uid="20ee9f72-d35c-4fb4-b393-6bbd8cadf4fc"
CAJEWF010000045.1	RepeatMasker	DNA/PIF-Spy	950239	950382	551	+	.	ID="RND-5_FAMILY-827";Tend="2811";Tstart="2671";shortTE="F";uid="b0127fd8-c142-48f2-88cb-ff44c0a16c22"
CAJEWF010000045.1	RepeatMasker	DNA	116287	116614	1489	+	.	ID="RND-4_FAMILY-1911";Tend="1197";Tstart="875";shortTE="F";uid="4688c0e7-aaa4-4b51-9dda-65cf351256c5"
CAJEWF010000045.1	RepeatMasker	DNA/PIF-Harbinger	443679	443921	1423	+	.	ID="RND-4_FAMILY-1090";Tend="1430";Tstart="1188";shortTE="F";uid="4cf52109-c080-4301-9331-a528ca33d106"
CAJEWF010000045.1	RepeatMasker	DNA/TcMar-Tigger	621809	622114	1191	+	.	ID="RND-5_FAMILY-1880";Tend="1098";Tstart="781";shortTE="F";uid="25f27e76-107c-4d29-a6af-7cf1b7202bf9"
CAJEWF010000045.1	RepeatMasker	DNA/CMC	906475	906691	1555	+	.	ID="ENSPM-N1_BTA";Tend="222";Tstart="7";shortTE="F";uid="373024b5-c1cc-42c8-b65c-92c6edc8303a"
CAJEWF010000045.1	RepeatMasker	DNA/Sola-2	2019032	2019712	5340	+	.	ID="RND-1_FAMILY-595";Tend="1485";Tstart="805";shortTE="F";uid="f8e40fed-e74d-4db8-8492-c7309e91aeba"
CAJEWF010000045.1	RepeatMasker	Unknown	1788623	1789006	2689	+	.	ID="RND-1_FAMILY-630";Tend="1251";Tstart="864";shortTE="F";uid="00ae1a48-0b2c-4c9f-af8e-053961553417"
CAJEWF010000045.1	RepeatMasker	DNA/CMC	133118	133339	1769	+	.	ID="ENSPM-N1_BTA";Tend="228";Tstart="7";shortTE="F";uid="9c9596ae-55d5-49cf-ad58-3c0fba665bf8"
CAJEWF010000045.1	RepeatMasker	LINE/L2	853033	853164	543	+	.	ID="RND-1_FAMILY-164";Tend="1013";Tstart="887";shortTE="F";uid="d5961305-6b88-458a-b3fd-1fb07388314c"
CAJEWF010000045.1	RepeatMasker	DNA	551680	551972	2149	+	.	ID="DNA-4_BTA";Tend="297";Tstart="1";shortTE="F";uid="da57e3a8-cef2-4597-85e4-561441fd234a"
CAJEWF010000045.1	RepeatMasker	DNA/CMC	1506757	1507011	1634	+	.	ID="enspm-n1_bta";Tend="228";Tstart="1";shortTE="F";uid="c82b9072-3ece-4b18-a70e-3bae94cf7bab"
CAJEWF010000045.1	RepeatMasker	LTR/Gypsy	2757233	2757665	796	+	.	ID="RND-5_FAMILY-1051";Tend="1446";Tstart="1057";shortTE="F";uid="f2456d15-f33b-4594-b6a6-d2c5f9194aa3"
CAJEWF010000045.1	RepeatMasker	LTR/Gypsy	2400628	2400920	1348	+	.	ID="RND-6_FAMILY-1646";Tend="1502";Tstart="1245";shortTE="F";uid="72101d71-06e2-427d-954e-0f9b85a5d477"
CAJEWF010000045.1	RepeatMasker	Unknown	2915615	2915856	1503	+	.	ID="RND-1_FAMILY-96";Tend="1161";Tstart="910";shortTE="F";uid="f56c2267-9e99-4923-9537-5f60c6e2ef46"
CAJEWF010000045.1	RepeatMasker	DNA	696810	696997	576	+	.	ID="RND-6_FAMILY-1167";Tend="1971";Tstart="1753";shortTE="F";uid="52de41e3-5eb5-4de3-be44-16a77e8305b8"
CAJEWF010000045.1	RepeatMasker	RC/Helitron	3071873	3071999	600	+	.	ID="RND-5_FAMILY-142";Tend="1502";Tstart="1371";shortTE="F";uid="23aa61f4-1433-4103-a256-d194413977f4"
CAJEWF010000045.1	RepeatMasker	DNA	1476572	1476829	1727	+	.	ID="DNA-1_BTA";Tend="279";Tstart="1";shortTE="F";uid="f22396f4-12ba-43be-b9ba-310b45f9738a"
CAJEWF010000045.1	RepeatMasker	DNA/MULE-MuDR	36780	37191	3320	+	.	ID="RND-1_FAMILY-69";Tend="1318";Tstart="907";shortTE="F";uid="0c5a3cc5-4e92-4daa-8cc3-e39cdd4d4a44"
CAJEWF010000045.1	RepeatMasker	DNA/TcMar-Tc1	1285786	1286641	3548	+	.	ID="RND-6_FAMILY-576";Tend="1763";Tstart="869";shortTE="F";uid="8ef3d7fc-c008-41f9-9ca6-e51aeb28aee0"
CAJEWF010000045.1	RepeatMasker	DNA/CMC-Transib	1016932	1017072	793	+	.	ID="RND-5_FAMILY-2303";Tend="929";Tstart="794";shortTE="F";uid="be95fab8-759f-40f8-97c9-aa8b447a164b"
CAJEWF010000045.1	RepeatMasker	LTR/Gypsy	376891	377156	1872	+	.	ID="RND-3_FAMILY-488";Tend="1082";Tstart="814";shortTE="F";uid="696d70f4-ad8b-4960-b87f-6fb864f8765c"
CAJEWF010000045.1	RepeatMasker	RC/Helitron	1289906	1290717	6484	+	.	ID="HELITRON-N2_BTA";Tend="821";Tstart="1";shortTE="F";uid="748d33b0-549d-4f50-8e7c-aa1067bd7666"
CAJEWF010000045.1	RepeatMasker	RC/Helitron	1430311	1430425	776	+	.	ID="HELITRON-1_BTA";Tend="135";Tstart="22";shortTE="F";uid="c607bb9f-4fba-4a43-b47f-be3fbc8a9527"
CAJEWF010000045.1	RepeatMasker	DNA	1217458	1217588	459	+	.	ID="RND-1_FAMILY-110";Tend="1399";Tstart="1286";shortTE="F";uid="4fc07b4d-551d-4dc8-b5de-dab8022ec0eb"
CAJEWF010000045.1	RepeatMasker	Unknown	2032601	2034104	3265	+	.	ID="RND-5_FAMILY-2548";TEgroup="ctg_45%7CRND-5_FAMILY-2548%7C1";Tend="3111";Tstart="697";shortTE="F";uid="2388be12-1353-4e43-85e6-868bd3477389"
CAJEWF010000045.1	RepeatMasker	LTR/Gypsy	472224	472491	1450	+	.	ID="RND-6_FAMILY-417";Tend="1171";Tstart="904";shortTE="F";uid="8f270773-1011-439a-a1ed-e5ad2d300648"
CAJEWF010000045.1	RepeatMasker	DNA/hAT-Tip100	748612	748853	1342	+	.	ID="RND-5_FAMILY-3523";Tend="923";Tstart="683";shortTE="F";uid="7960718c-af0d-4a6c-8b90-65a481d7a137"
CAJEWF010000045.1	RepeatMasker	DNA/Kolobok	2912509	2912716	1258	+	.	ID="RND-6_FAMILY-10257";Tend="6648";Tstart="6435";shortTE="F";uid="472d745e-6962-4330-b350-e5ecf47b7f05"
CAJEWF010000045.1	RepeatMasker	DNA/CMC	593354	593577	1715	+	.	ID="ENSPM-N1_BTA";Tend="228";Tstart="1";shortTE="F";uid="d1e2fd5c-e451-47c3-928b-4a688190e8d6"
CAJEWF010000045.1	RepeatMasker	DNA/CMC-EnSpm	44847	44987	1035	+	.	ID="RND-6_FAMILY-10965";Tend="1069";Tstart="925";shortTE="F";uid="aeecab30-19d8-4e0b-ad57-e2f8e4fdfa05"
CAJEWF010000045.1	RepeatMasker	Unknown	556946	557175	1249	+	.	ID="RND-5_FAMILY-6133";Tend="1193";Tstart="955";shortTE="F";uid="3159fe5d-f14b-406c-af8f-e60f9e0cfaf9"
CAJEWF010000045.1	RepeatMasker	DNA	2668463	2668661	817	+	.	ID="RND-5_FAMILY-1477";Tend="1097";Tstart="906";shortTE="F";uid="e9197c3b-2875-460b-92c9-221c5c3680aa"
CAJEWF010000045.1	RepeatMasker	LTR/Gypsy	1505113	1505351	1097	+	.	ID="RND-5_FAMILY-1051";Tend="1172";Tstart="934";shortTE="F";uid="50d2d5e3-5b97-4690-8207-77851e6ac62f"
CAJEWF010000045.1	RepeatMasker	DNA/hAT-Tip100	1813433	1813608	1087	+	.	ID="RND-5_FAMILY-4888";Tend="1484";Tstart="1312";shortTE="F";uid="d3782e35-4afd-470b-aba5-b39068113bfb"
CAJEWF010000045.1	RepeatMasker	DNA/TcMar-Tc1	2969841	2970091	1817	+	.	ID="RND-1_FAMILY-170";Tend="1359";Tstart="1115";shortTE="F";uid="80e8a251-02bd-4c65-951f-ae5da891c140"
CAJEWF010000045.1	RepeatMasker	DNA/hAT-Tip100	3042286	3042605	2902	+	.	ID="hat-n2_bta";Tend="464";Tstart="1";shortTE="F";uid="81be93cb-8595-400c-a16c-376ee3a24c56"
CAJEWF010000045.1	RepeatMasker	DNA	2656935	2658078	5971	+	.	ID="rnd-1_family-535";Tend="2013";Tstart="349";shortTE="F";uid="0db84be2-6d18-4e7b-9da1-73b87fd3e297"
CAJEWF010000045.1	RepeatMasker	DNA	1824712	1824852	857	+	.	ID="RND-1_FAMILY-234";Tend="1092";Tstart="951";shortTE="F";uid="12ac7ebb-8e67-415c-b79e-67ae1c9ebc21"
CAJEWF010000045.1	RepeatMasker	DNA	3049981	3050209	1632	+	.	ID="RND-1_FAMILY-59";Tend="1244";Tstart="1017";shortTE="F";uid="3979cbaa-2458-4f3c-9ffe-6cc1e2bf32de"
CAJEWF010000045.1	RepeatMasker	Unknown	1011956	1012120	1125	+	.	ID="RND-2_FAMILY-63";Tend="1035";Tstart="870";shortTE="F";uid="c1eec0df-5ad7-4b59-a23f-7c1e56ce2129"
CAJEWF010000045.1	RepeatMasker	DNA/CMC	1218028	1218260	1320	+	.	ID="RND-5_FAMILY-957";Tend="1090";Tstart="858";shortTE="F";uid="3783db3d-ca37-42be-8e0b-6a4e28227828"
CAJEWF010000045.1	RepeatMasker	DNA	3210363	3210479	459	+	.	ID="RND-6_FAMILY-6295";Tend="2772";Tstart="2649";shortTE="F";uid="0352b5b6-7077-4229-8abd-d5acc8801ef4"
CAJEWF010000045.1	RepeatMasker	Unknown	1077834	1078368	741	+	.	ID="RND-2_FAMILY-342";Tend="1037";Tstart="509";shortTE="F";uid="aea98d2b-8379-4637-bf55-832229980ea5"
CAJEWF010000045.1	RepeatMasker	DNA/CMC-EnSpm	2793277	2793391	652	+	.	ID="RND-5_FAMILY-135";Tend="1015";Tstart="907";shortTE="F";uid="db7d5dd5-7eed-4232-b2d3-a76772ebca65"
CAJEWF010000045.1	RepeatMasker	DNA/CMC-EnSpm	2677359	2677524	1260	+	.	ID="RND-6_FAMILY-1912";Tend="1116";Tstart="951";shortTE="F";uid="1870a8e7-6607-471a-8986-7b37a45cc958"
CAJEWF010000045.1	RepeatMasker	LTR/Gypsy	159519	159774	709	+	.	ID="RND-6_FAMILY-417";Tend="1165";Tstart="914";shortTE="F";uid="505794c8-46c1-449b-b69f-b5798c1cc413"
CAJEWF010000045.1	RepeatMasker	DNA/Sola-2	1027321	1027544	1715	+	.	ID="RND-1_FAMILY-412";Tend="2846";Tstart="2623";shortTE="F";uid="4e8e1f31-6a03-4884-ad52-a23bca59d510"
CAJEWF010000045.1	RepeatMasker	DNA	1963022	1963243	438	+	.	ID="RND-5_FAMILY-2486";Tend="523";Tstart="304";shortTE="F";uid="600271a2-5f03-4eee-aef6-71a254859a79"
CAJEWF010000045.1	RepeatMasker	DNA/CMC-EnSpm	946677	946841	997	+	.	ID="RND-6_FAMILY-1912";Tend="1116";Tstart="955";shortTE="F";uid="3cf53b29-30ef-40f5-918e-1c51c1d31b7b"
CAJEWF010000045.1	RepeatMasker	DNA	2854300	2854803	4037	+	.	ID="DNA-1_BTA";Tend="504";Tstart="1";shortTE="F";uid="0ccb5f20-14df-438b-a6fe-926713a59feb"
CAJEWF010000045.1	RepeatMasker	LTR/Gypsy	1469090	1469493	2428	+	.	ID="RND-6_FAMILY-9105";Tend="1379";Tstart="929";shortTE="F";uid="8dcbea50-7a2e-45a8-8502-927c482ad14b"
CAJEWF010000045.1	RepeatMasker	LTR/Gypsy	1944348	1944607	1692	+	.	ID="RND-3_FAMILY-25";Tend="1086";Tstart="825";shortTE="F";uid="93a52abd-6056-48e1-8e9a-164cdbbbf1e2"
CAJEWF010000045.1	RepeatMasker	DNA/CMC-EnSpm	1576316	1576438	585	+	.	ID="RND-6_FAMILY-6392";Tend="824";Tstart="702";shortTE="F";uid="d2b3621a-64fa-4875-95fc-8c10962b2ee8"
CAJEWF010000045.1	RepeatMasker	Unknown	2560547	2561061	1198	+	.	ID="RND-1_FAMILY-36";Tend="1210";Tstart="604";shortTE="F";uid="a1892b52-61b5-4be9-9036-baa7efd4c2f6"
CAJEWF010000045.1	RepeatMasker	Unknown	915961	916199	1089	+	.	ID="RND-3_FAMILY-154";Tend="1202";Tstart="963";shortTE="F";uid="164fcaff-7265-4175-9bed-ec5ad39f5373"
CAJEWF010000045.1	RepeatMasker	LTR/Gypsy	1325797	1326235	1892	+	.	ID="RND-3_FAMILY-443";Tend="1290";Tstart="844";shortTE="F";uid="cbb5f2ff-452e-40fe-88d7-59d18f116cab"
CAJEWF010000045.1	RepeatMasker	Unknown	188311	188418	446	+	.	ID="RND-4_FAMILY-315";Tend="1131";Tstart="1009";shortTE="F";uid="e19deb86-399e-43e0-b6dc-c16ffe4180b7"
CAJEWF010000045.1	RepeatMasker	DNA/PIF-Harbinger	1742907	1743108	1228	+	.	ID="RND-4_FAMILY-1090";Tend="1151";Tstart="950";shortTE="F";uid="32497b71-5953-4682-be04-aafbd75f0204"
CAJEWF010000045.1	RepeatMasker	DNA/hAT-Tip100	2019910	2020734	6367	+	.	ID="HAT-N2_BTA";Tend="825";Tstart="2";shortTE="F";uid="f2ca8178-c58e-46fd-92d5-a315e2e5ca90"
CAJEWF010000045.1	RepeatMasker	DNA/CMC	2534471	2535199	5999	+	.	ID="RND-1_FAMILY-179";Tend="1570";Tstart="837";shortTE="F";uid="97d04bbc-f043-4b3d-b23f-0a9a26338886"
CAJEWF010000045.1	RepeatMasker	Unknown	2439108	2440560	11000	+	.	ID="RND-6_FAMILY-1662";Tend="2284";Tstart="808";shortTE="F";uid="59d92c3e-0ccb-4b65-8fe9-3998a7514d7d"
CAJEWF010000045.1	RepeatMasker	DNA	2343800	2344182	1008	+	.	ID="DNA-4_BTA";Tend="370";Tstart="3";shortTE="F";uid="47cecba8-d768-4ca6-a195-5fcbe7ed8780"
CAJEWF010000045.1	RepeatMasker	DNA/hAT-hAT5	2192967	2193491	3431	+	.	ID="RND-6_FAMILY-700";Tend="1639";Tstart="1099";shortTE="F";uid="73b548d3-5166-4398-9b84-7b1a271b4985"
CAJEWF010000045.1	RepeatMasker	DNA	2618270	2618816	4251	+	.	ID="DNA-4_BTA";Tend="554";Tstart="1";shortTE="F";uid="c1a65039-ee86-4c46-9187-46b890bbb030"
CAJEWF010000045.1	RepeatMasker	Unknown	2423324	2423883	4713	+	.	ID="RND-3_FAMILY-932";Tend="1453";Tstart="878";shortTE="F";uid="69b68b9b-8e8c-44fb-b07b-bb8bdee372fa"
CAJEWF010000045.1	RepeatMasker	Unknown	837451	837617	1201	+	.	ID="RND-4_FAMILY-384";Tend="1006";Tstart="840";shortTE="F";uid="616423bc-ca5b-4884-8177-3de1a881cf4f"
CAJEWF010000045.1	RepeatMasker	LTR/Gypsy	501519	501970	1537	+	.	ID="RND-6_FAMILY-1649";Tend="1476";Tstart="965";shortTE="F";uid="bfef2fef-72aa-4628-adff-36d3f485e09a"
CAJEWF010000045.1	RepeatMasker	DNA	1731284	1731543	1917	+	.	ID="RND-5_FAMILY-852";Tend="1401";Tstart="1129";shortTE="F";uid="910d4846-8d02-433b-8361-868d0894eb23"
CAJEWF010000045.1	RepeatMasker	Unknown	1685584	1686131	3619	+	.	ID="RND-6_FAMILY-1667";Tend="1116";Tstart="557";shortTE="F";uid="bbee3efe-1b70-4b58-b1c1-df368da66dda"
CAJEWF010000045.1	RepeatMasker	Unknown	140212	140373	988	+	.	ID="RND-6_FAMILY-7438";Tend="1189";Tstart="1027";shortTE="F";uid="117a3987-a972-4038-ab60-b9bb085d94cd"
CAJEWF010000045.1	RepeatMasker	Unknown	100589	100750	1284	+	.	ID="RND-2_FAMILY-63";Tend="1032";Tstart="870";shortTE="F";uid="ac00f18f-f4e8-46b5-a653-7dc49dbf4525"
CAJEWF010000045.1	RepeatMasker	DNA	1201268	1201761	1250	+	.	ID="DNA-4_BTA";Tend="538";Tstart="52";shortTE="F";uid="7fada238-28df-4648-bec6-82363df21363"
CAJEWF010000045.1	RepeatMasker	LINE/I-Jockey	1313731	1314038	2021	+	.	ID="RND-4_FAMILY-1190";Tend="1240";Tstart="932";shortTE="F";uid="c5a6b2a9-8e85-44a4-b63c-90956ed7c28c"
CAJEWF010000045.1	RepeatMasker	DNA/CMC	1231255	1231517	1885	+	.	ID="RND-1_FAMILY-3";Tend="1164";Tstart="901";shortTE="F";uid="7733d8ff-ca51-447a-b6da-9093b9bff407"
CAJEWF010000045.1	RepeatMasker	LTR/Gypsy	2230584	2230749	628	+	.	ID="RND-6_FAMILY-417";Tend="1084";Tstart="914";shortTE="F";uid="28c87cbb-f13c-48fe-994b-50bb8baa6e2a"
CAJEWF010000045.1	RepeatMasker	RC/Helitron	2906518	2907111	4466	+	.	ID="RND-1_FAMILY-129";Tend="1497";Tstart="919";shortTE="F";uid="b9407227-7630-4a88-9838-848ce903c29b"
CAJEWF010000045.1	RepeatMasker	Unknown	1941769	1941929	1055	+	.	ID="RND-1_FAMILY-37";Tend="1058";Tstart="899";shortTE="F";uid="cb6886d6-7f7c-4862-8499-26fed507ab03"
CAJEWF010000045.1	RepeatMasker	LTR/Gypsy	57451	57613	1256	+	.	ID="RND-6_FAMILY-1649";Tend="1123";Tstart="964";shortTE="F";uid="4e2b1a05-dfb7-4b14-a994-9d797aa8f931"
CAJEWF010000045.1	RepeatMasker	DNA/hAT?	2499410	2499720	2466	+	.	ID="HAT-N6_BTA";Tend="311";Tstart="1";shortTE="F";uid="d33f9014-aea8-43da-b4bc-a9c6fcefeebd"
CAJEWF010000045.1	RepeatMasker	DNA/hAT-Tip100	1093741	1094110	2569	+	.	ID="RND-1_FAMILY-417";Tend="2319";Tstart="1958";shortTE="F";uid="439e648e-4739-4947-b7cb-0909290d1855"
CAJEWF010000045.1	RepeatMasker	Unknown	3269210	3269545	2202	+	.	ID="RND-6_FAMILY-1247";Tend="1295";Tstart="956";shortTE="F";uid="44e8d15a-1dda-4026-a850-d623547a74d2"
CAJEWF010000045.1	RepeatMasker	DNA/hAT-Tip100	1879360	1879668	3048	+	.	ID="hat-n2_bta";Tend="403";Tstart="1";shortTE="F";uid="e161b68f-5a00-4691-82ea-6635c4792487"
CAJEWF010000045.1	RepeatMasker	DNA	2272786	2273227	2999	+	.	ID="DNA-10_BTA";Tend="434";Tstart="1";shortTE="F";uid="5595ad4d-774b-4814-aff1-9a1b925aa62d"
CAJEWF010000045.1	RepeatMasker	Unknown	1771205	1771309	586	+	.	ID="RND-5_FAMILY-1778";Tend="1153";Tstart="1050";shortTE="F";uid="57736503-d372-45c5-bf85-8ffbcd75eb30"
CAJEWF010000045.1	RepeatMasker	LTR/Gypsy	2994009	2994312	554	+	.	ID="RND-6_FAMILY-555";TEgroup="ctg_45%7CRND-6_FAMILY-555%7C1";Tend="416";Tstart="275";shortTE="F";uid="e886ce01-8847-477b-b99b-153716b24a8b"
CAJEWF010000045.1	RepeatMasker	LTR/Gypsy	1101861	1102113	1474	+	.	ID="RND-6_FAMILY-1646";Tend="1499";Tstart="1247";shortTE="F";uid="0dc834e1-b452-4819-8b3e-d91821307b07"
CAJEWF010000045.1	RepeatMasker	DNA	1905100	1905389	1720	+	.	ID="DNA-11_BTA";Tend="291";Tstart="1";shortTE="F";uid="2c0862d0-938e-49d0-9131-e5c9f1cce095"
CAJEWF010000045.1	RepeatMasker	Unknown	1226703	1226948	1181	+	.	ID="RND-4_FAMILY-1179";Tend="1176";Tstart="930";shortTE="F";uid="4e68fc45-8227-4853-a2d8-0fdc263c9592"
CAJEWF010000045.1	RepeatMasker	LINE/L2	1005848	1006075	1073	+	.	ID="RND-1_FAMILY-164";Tend="1176";Tstart="946";shortTE="F";uid="4fa2057b-b397-4e8b-be28-1e449cf61bb0"
CAJEWF010000045.1	RepeatMasker	LINE/Penelope	2194542	2194709	837	+	.	ID="RND-1_FAMILY-414";Tend="1661";Tstart="1495";shortTE="F";uid="b66c967d-bd65-4d1f-a877-0f654f19d6dc"
CAJEWF010000045.1	RepeatMasker	Unknown	1918533	1918853	2105	+	.	ID="RND-6_FAMILY-1247";Tend="1293";Tstart="958";shortTE="F";uid="12b104f9-779d-4290-b86b-c7d8932dac77"
CAJEWF010000045.1	RepeatMasker	Unknown	1094125	1094257	1001	+	.	ID="RND-1_FAMILY-78";Tend="1086";Tstart="954";shortTE="F";uid="4e5a62a5-bac4-4106-a981-e30d4d70f3f1"
CAJEWF010000045.1	RepeatMasker	Unknown	1275915	1276184	1753	+	.	ID="RND-5_FAMILY-674";Tend="1104";Tstart="833";shortTE="F";uid="26c7fc5d-076b-4cae-9efd-b7c9eedaccdd"
CAJEWF010000045.1	RepeatMasker	DNA	137104	137614	4083	+	.	ID="DNA-1_BTA";Tend="504";Tstart="1";shortTE="F";uid="b7fc5d1c-ad08-4192-b27a-25612cf05e88"
CAJEWF010000045.1	RepeatMasker	DNA/CMC-Transib	1151765	1151897	810	+	.	ID="RND-5_FAMILY-2303";Tend="932";Tstart="800";shortTE="F";uid="63f65504-e55a-4b3b-af78-68f4bf5330dd"
CAJEWF010000045.1	RepeatMasker	LTR/Gypsy	331079	331332	997	+	.	ID="RND-6_FAMILY-417";Tend="1165";Tstart="908";shortTE="F";uid="2c4e7fdb-ee81-48cc-86e5-c8e432bc5357"
CAJEWF010000045.1	RepeatMasker	DNA	697026	697184	1007	+	.	ID="DNA-11_BTA";Tend="447";Tstart="277";shortTE="F";uid="06241ed9-8037-491f-8388-eacd0958ef4d"
CAJEWF010000045.1	RepeatMasker	DNA	2050968	2051256	1914	+	.	ID="DNA-4_BTA";Tend="554";Tstart="274";shortTE="F";uid="72c3f812-af7d-4638-b669-f7b35ccd5221"
CAJEWF010000045.1	RepeatMasker	DNA	1537325	1537578	1695	+	.	ID="RND-6_FAMILY-9939";Tend="1350";Tstart="1091";shortTE="F";uid="3b01adee-a7c2-4ba9-b06c-d0d79025507a"
CAJEWF010000045.1	RepeatMasker	DNA/CMC-EnSpm	797694	797947	847	+	.	ID="RND-5_FAMILY-2651";Tend="2131";Tstart="1904";shortTE="F";uid="51f61fc5-776c-4af7-9a0e-0dd7204e1964"
CAJEWF010000045.1	RepeatMasker	Unknown	455886	456176	1459	+	.	ID="RND-1_FAMILY-36";Tend="1210";Tstart="779";shortTE="F";uid="9bd2b5ff-ac1d-48c5-b3f4-7851a9f4e66a"
CAJEWF010000045.1	RepeatMasker	DNA/CMC-EnSpm	1445769	1446021	1416	+	.	ID="RND-2_FAMILY-41";Tend="1261";Tstart="1002";shortTE="F";uid="662c2cb6-98c6-4605-9d7e-848cb5a3fe55"
CAJEWF010000045.1	RepeatMasker	Unknown	1421507	1421784	1436	+	.	ID="RND-5_FAMILY-38";Tend="1229";Tstart="948";shortTE="F";uid="c193700b-6aad-48aa-957a-c729481b70c5"
CAJEWF010000045.1	RepeatMasker	Unknown	2576814	2577025	1255	+	.	ID="RND-6_FAMILY-2397";Tend="1168";Tstart="956";shortTE="F";uid="128bd296-2967-40bb-bfb7-a0fc6472fe1d"
CAJEWF010000045.1	RepeatMasker	Unknown	2299812	2300122	816	+	.	ID="RND-6_FAMILY-16091";Tend="1317";Tstart="1074";shortTE="F";uid="1cd0c556-984b-43ae-8778-2298228fd034"
CAJEWF010000045.1	RepeatMasker	DNA	2564743	2564873	999	+	.	ID="RND-6_FAMILY-11069";Tend="1030";Tstart="900";shortTE="F";uid="08c1aace-f7ab-47ac-a819-117e2f97e15a"
CAJEWF010000045.1	RepeatMasker	Unknown	1922095	1922636	4280	+	.	ID="RND-1_FAMILY-278";Tend="1369";Tstart="831";shortTE="F";uid="881c0f35-b68c-42c2-95f9-9a7680d0a690"
CAJEWF010000045.1	RepeatMasker	DNA/CMC-Transib	2496776	2496915	1002	+	.	ID="RND-5_FAMILY-2303";Tend="917";Tstart="778";shortTE="F";uid="79824fd0-a93f-4d11-93e1-9a4108323656"
CAJEWF010000045.1	RepeatMasker	DNA	1465712	1466214	3922	+	.	ID="DNA-1_BTA";Tend="504";Tstart="1";shortTE="F";uid="4edc29f6-9e17-4477-a801-5b1c551bbcdb"
CAJEWF010000045.1	RepeatMasker	Unknown	1847662	1847809	682	+	.	ID="RND-3_FAMILY-41";Tend="1096";Tstart="947";shortTE="F";uid="edf10b4a-9732-4358-ba29-29083e13f559"
CAJEWF010000045.1	RepeatMasker	Unknown	1575008	1575195	418	+	.	ID="RND-4_FAMILY-998";Tend="1177";Tstart="993";shortTE="F";uid="f814cfe4-c8fc-4bf2-8a9d-24ad4c1e8aae"
CAJEWF010000045.1	RepeatMasker	DNA	2593416	2594015	3964	+	.	ID="RND-1_FAMILY-450";Tend="1436";Tstart="859";shortTE="F";uid="8eb40a55-3984-48d9-b3fe-4f4792ffa87c"
CAJEWF010000045.1	RepeatMasker	Unknown	319197	320077	7689	+	.	ID="RND-1_FAMILY-148";Tend="1792";Tstart="882";shortTE="F";uid="1d5e664d-1c3a-4e12-846e-cdf58b950471"
CAJEWF010000045.1	RepeatMasker	Unknown	1998354	1998693	2587	+	.	ID="RND-6_FAMILY-1247";Tend="1295";Tstart="956";shortTE="F";uid="e0095364-2569-43e7-8484-15eea60fdb90"
CAJEWF010000045.1	RepeatMasker	Unknown	1343410	1343612	1043	+	.	ID="RND-2_FAMILY-342";Tend="1035";Tstart="836";shortTE="F";uid="4f0e59ce-851c-432c-a8f3-560284e2bf36"
CAJEWF010000045.1	RepeatMasker	Unknown	74446	74708	1403	+	.	ID="RND-2_FAMILY-342";Tend="1042";Tstart="779";shortTE="F";uid="4b9920ea-ac1f-43eb-b8f5-d75828a3c890"
CAJEWF010000045.1	RepeatMasker	DNA/CMC	2966591	2966843	1702	+	.	ID="enspm-n1_bta";Tend="228";Tstart="5";shortTE="F";uid="34e58573-efb6-4181-9cfc-f872f8fb08b7"
CAJEWF010000045.1	RepeatMasker	Unknown	1458189	1458353	1203	+	.	ID="RND-4_FAMILY-384";Tend="1004";Tstart="840";shortTE="F";uid="bcb735e6-f6a7-4f1d-8756-03068762636a"
CAJEWF010000045.1	RepeatMasker	LINE/L2	1018945	1019190	1433	+	.	ID="RND-4_FAMILY-328";Tend="1153";Tstart="901";shortTE="F";uid="43748251-7812-48f3-bb94-897a9e81d4dc"
CAJEWF010000045.1	RepeatMasker	DNA	1703257	1703802	3566	+	.	ID="RND-1_FAMILY-450";Tend="1420";Tstart="861";shortTE="F";uid="023612a0-9dcf-4ac4-93ea-740b792e354a"
CAJEWF010000045.1	RepeatMasker	LINE/I-Jockey	1466398	1466833	2089	+	.	ID="RND-6_FAMILY-14999";Tend="1276";Tstart="859";shortTE="F";uid="41491da3-a200-445a-be60-a411395ef810"
CAJEWF010000045.1	RepeatMasker	DNA/hAT?	2225432	2225619	660	+	.	ID="RND-6_FAMILY-3068";Tend="1058";Tstart="874";shortTE="F";uid="a4c6b75c-e18a-4120-bfa6-0de0945173f0"
CAJEWF010000045.1	RepeatMasker	DNA	178328	178512	668	+	.	ID="DNA-5_BTA";Tend="255";Tstart="87";shortTE="F";uid="40547857-3e44-4975-af3d-e8dc3c0ff95b"
CAJEWF010000045.1	RepeatMasker	DNA/CMC-EnSpm	1896217	1896381	1202	+	.	ID="RND-6_FAMILY-1912";Tend="1117";Tstart="953";shortTE="F";uid="d13bd1bb-06c4-403a-bdfc-caefc4d83b6b"
CAJEWF010000045.1	RepeatMasker	Unknown	1244872	1245005	749	+	.	ID="RND-6_FAMILY-2397";Tend="1537";Tstart="1404";shortTE="F";uid="49588a44-4d52-4b3b-9b68-579e6b8d5752"
CAJEWF010000045.1	RepeatMasker	RC/Helitron	1129620	1130479	7381	+	.	ID="RND-5_FAMILY-481";Tend="1801";Tstart="942";shortTE="F";uid="14ff5722-bcd7-44cd-9d17-394807b86cd9"
CAJEWF010000045.1	RepeatMasker	LTR/Gypsy	323368	323838	2457	+	.	ID="RND-5_FAMILY-1051";Tend="1452";Tstart="936";shortTE="F";uid="6569dff8-e205-4f51-a03b-99bdf0a9f620"
CAJEWF010000045.1	RepeatMasker	DNA	564186	564422	971	+	.	ID="RND-4_FAMILY-211";Tend="1081";Tstart="839";shortTE="F";uid="f7f5d10a-2000-4f64-8857-26b2e4272977"
CAJEWF010000045.1	RepeatMasker	Unknown	70514	70677	1348	+	.	ID="RND-1_FAMILY-22";Tend="991";Tstart="827";shortTE="F";uid="6ce2c731-20ca-4a48-94cf-41645d30635e"
CAJEWF010000045.1	RepeatMasker	DNA	2574224	2574856	2798	+	.	ID="DNA-8_BTA";Tend="1009";Tstart="359";shortTE="F";uid="89f36cc1-7bbf-47bb-bcd5-b3bc2f051342"
CAJEWF010000045.1	RepeatMasker	LINE/I	2526723	2526857	529	+	.	ID="NIMB-1_BTA";Tend="5568";Tstart="5429";shortTE="F";uid="a66e2e0f-435e-45c2-95e2-fc3ddbec1fae"
CAJEWF010000045.1	RepeatMasker	DNA/PIF-Spy	120481	120596	425	+	.	ID="RND-6_FAMILY-1161";Tend="7155";Tstart="7039";shortTE="F";uid="61013ece-b706-4bd9-84ef-dfad36872401"
CAJEWF010000045.1	RepeatMasker	Unknown	1831536	1831686	953	+	.	ID="RND-1_FAMILY-27";Tend="1052";Tstart="901";shortTE="F";uid="759adc9d-a38a-42b8-ae72-196bf2c6ce15"
CAJEWF010000045.1	RepeatMasker	DNA/hAT-hATm	2365239	2365410	576	+	.	ID="RND-6_FAMILY-7639";Tend="1686";Tstart="1514";shortTE="F";uid="b1a3a660-a9ec-4692-8768-1040e0e26f19"
CAJEWF010000045.1	RepeatMasker	Unknown	2373006	2374081	5557	+	.	ID="RND-3_FAMILY-243";TEgroup="ctg_45%7CRND-3_FAMILY-243%7C1";Tend="2993";Tstart="1675";shortTE="F";uid="da785741-29ab-4c9e-b7f7-9e0668c3ff1c"
CAJEWF010000045.1	RepeatMasker	DNA/PIF-Harbinger	2132529	2132651	694	+	.	ID="RND-4_FAMILY-1090";Tend="1068";Tstart="950";shortTE="F";uid="e36d6d82-2481-4df3-a712-3c1d4dbd1828"
CAJEWF010000045.1	RepeatMasker	DNA/CMC	169560	169842	2003	+	.	ID="RND-1_FAMILY-81";Tend="1270";Tstart="948";shortTE="F";uid="6ae8591e-1d6a-4396-aab8-24f144414a15"
CAJEWF010000045.1	RepeatMasker	Unknown	88823	89239	3071	+	.	ID="RND-5_FAMILY-914";Tend="1318";Tstart="910";shortTE="F";uid="17bcd4f5-021c-41e0-8230-2e11a2a7e541"
CAJEWF010000045.1	RepeatMasker	Unknown	3023046	3023177	571	+	.	ID="RND-1_FAMILY-27";Tend="1046";Tstart="915";shortTE="F";uid="3478aec3-c005-42e6-8a0f-cb3a5bd3cbc5"
CAJEWF010000045.1	RepeatMasker	Unknown	110110	110298	1010	+	.	ID="RND-2_FAMILY-63";Tend="1027";Tstart="844";shortTE="F";uid="57ae4834-3159-45be-9314-e8af8f18bc65"
CAJEWF010000045.1	RepeatMasker	RC/Helitron	1630813	1631352	2800	+	.	ID="RND-6_FAMILY-10102";Tend="1153";Tstart="705";shortTE="F";uid="c8b04c69-f1da-4fd3-bfa2-e172261c7879"
CAJEWF010000045.1	RepeatMasker	LINE/I	1577993	1578162	698	+	.	ID="NIMB-3_BTA";Tend="5731";Tstart="5563";shortTE="F";uid="474fb67a-4def-4ed9-8944-0779d142665e"
CAJEWF010000045.1	RepeatMasker	Unknown	1747239	1747415	1284	+	.	ID="RND-5_FAMILY-652";Tend="1096";Tstart="920";shortTE="F";uid="8da01bb8-9970-4b62-9ebe-0301ce06d416"
CAJEWF010000045.1	RepeatMasker	DNA	1811062	1811186	974	+	.	ID="RND-6_FAMILY-11069";Tend="1029";Tstart="905";shortTE="F";uid="c7aa3c9e-bd07-487c-8e88-3db9bb2e745f"
CAJEWF010000045.1	RepeatMasker	DNA	154801	155078	1842	+	.	ID="DNA-11_BTA";Tend="549";Tstart="273";shortTE="F";uid="aeb196b7-2376-4f69-8caf-a07fede3e5c4"
CAJEWF010000045.1	RepeatMasker	DNA/CMC	189775	189991	1594	+	.	ID="RND-5_FAMILY-957";Tend="1087";Tstart="870";shortTE="F";uid="ff0ee06d-df6b-4d93-a7f7-f46af0f98bf7"
CAJEWF010000045.1	RepeatMasker	DNA	1858341	1858843	3807	+	.	ID="DNA-1_BTA";Tend="504";Tstart="1";shortTE="F";uid="5e85ffc4-19d4-493d-8778-bed86a00937e"
CAJEWF010000045.1	RepeatMasker	DNA/PIF-Spy	2390517	2390742	1091	+	.	ID="RND-6_FAMILY-20105";Tend="2423";Tstart="2224";shortTE="F";uid="737cd094-2bff-4e9b-9b5e-df3e9f421e06"
CAJEWF010000045.1	RepeatMasker	DNA/MULE-MuDR	2176903	2177059	1223	+	.	ID="RND-6_FAMILY-441";Tend="1057";Tstart="901";shortTE="F";uid="f32f4e5e-403d-46f8-9211-2ae3933f1d1b"
CAJEWF010000045.1	RepeatMasker	Unknown	1708936	1709134	1464	+	.	ID="RND-6_FAMILY-5627";Tend="1120";Tstart="925";shortTE="F";uid="8c91ab0d-dfeb-4e3c-95ec-0a883c0ba881"
CAJEWF010000045.1	RepeatMasker	Unknown	2725264	2725429	1271	+	.	ID="RND-2_FAMILY-63";Tend="1032";Tstart="866";shortTE="F";uid="0f5949de-bacd-4d56-a9ba-302556cb7353"
CAJEWF010000045.1	RepeatMasker	DNA/CMC-Transib	2396519	2396675	1082	+	.	ID="RND-5_FAMILY-2303";Tend="934";Tstart="766";shortTE="F";uid="b8471113-6d2c-4df7-a241-75a345ed15bf"
CAJEWF010000045.1	RepeatMasker	DNA/hAT?	2107265	2107406	911	+	.	ID="RND-5_FAMILY-4882";Tend="1378";Tstart="1237";shortTE="F";uid="dd59d0d2-c2f9-4006-9513-1d7c881df6e5"
CAJEWF010000045.1	RepeatMasker	DNA/hAT-hATm	1178288	1178544	1216	+	.	ID="RND-5_FAMILY-832";Tend="1861";Tstart="1596";shortTE="F";uid="5c62164c-ad81-4811-9527-847d6958f7c9"
CAJEWF010000045.1	RepeatMasker	DNA/Kolobok	1115108	1115407	404	+	.	ID="RND-6_FAMILY-2985";TEgroup="ctg_45%7CRND-6_FAMILY-2985%7C1";Tend="5054";Tstart="4848";shortTE="T";uid="b70145c4-4939-4e77-b9c3-a775944bd44c"
CAJEWF010000045.1	RepeatMasker	LTR/Gypsy	244186	244705	1627	+	.	ID="RND-6_FAMILY-1649";Tend="1840";Tstart="967";shortTE="F";uid="8dcb1bbf-4ac7-4d31-900d-87256dcae22b"
CAJEWF010000045.1	RepeatMasker	DNA	417376	417512	425	+	.	ID="RND-6_FAMILY-5735";Tend="934";Tstart="808";shortTE="F";uid="0ce17fbe-5332-4f44-a612-73c474260189"
CAJEWF010000045.1	RepeatMasker	DNA	1916901	1917107	664	+	.	ID="RND-1_FAMILY-234";Tend="1276";Tstart="1051";shortTE="F";uid="eea65bec-5445-4374-b3f5-5ebda80675bd"
CAJEWF010000045.1	RepeatMasker	LTR/Gypsy	2723086	2723370	1479	+	.	ID="RND-6_FAMILY-1649";Tend="1409";Tstart="1128";shortTE="F";uid="12944714-d7e7-48c5-bcb9-4d6d0c6bde4d"
CAJEWF010000045.1	RepeatMasker	DNA/hAT?	824305	824591	2263	+	.	ID="HAT-N6_BTA";Tend="311";Tstart="26";shortTE="F";uid="2e20b500-18a6-4be2-8aaf-d916e59d9fa8"
CAJEWF010000045.1	RepeatMasker	Unknown	39855	39970	439	+	.	ID="RND-5_FAMILY-38";Tend="1161";Tstart="1037";shortTE="F";uid="a863d73d-13ae-4db7-b57c-077bb0916ae2"
CAJEWF010000045.1	RepeatMasker	RC/Helitron	2431855	2432418	4020	+	.	ID="RND-6_FAMILY-3671";Tend="2578";Tstart="2023";shortTE="F";uid="5dd9bb3a-7678-4c6e-9179-860c0eebf230"
CAJEWF010000045.1	RepeatMasker	LINE/RTE-BovB	924791	925394	3057	+	.	ID="RND-6_FAMILY-7272";Tend="4008";Tstart="3399";shortTE="F";uid="2600e8ca-2d68-44d8-a116-1e4ec518779b"
CAJEWF010000045.1	RepeatMasker	DNA/hAT?	2847202	2847601	1440	+	.	ID="RND-6_FAMILY-2283";Tend="1300";Tstart="913";shortTE="F";uid="cadb06bb-80d3-4c39-9ecd-fdac287e6dd8"
CAJEWF010000045.1	RepeatMasker	Unknown	2970136	2970522	3470	+	.	ID="RND-1_FAMILY-76";Tend="1248";Tstart="862";shortTE="F";uid="813b69b2-740d-484e-957a-7834d7e1b9ce"
CAJEWF010000045.1	RepeatMasker	DNA/TcMar-Pogo	1989437	1989675	430	+	.	ID="RND-6_FAMILY-3504";Tend="504";Tstart="268";shortTE="F";uid="6122c223-dc0f-474f-9a0c-4af9b777d385"
CAJEWF010000045.1	RepeatMasker	Unknown	1412186	1412351	1352	+	.	ID="RND-5_FAMILY-652";Tend="1086";Tstart="921";shortTE="F";uid="a0ef6c8b-d1db-4c31-8f1f-520e8fb7af43"
CAJEWF010000045.1	RepeatMasker	DNA	1588866	1589113	1180	+	.	ID="DNA-10_BTA";Tend="421";Tstart="121";shortTE="F";uid="b793ce24-63b0-4e58-8b38-5f9352faf474"
CAJEWF010000045.1	RepeatMasker	LTR/Gypsy	2113794	2114065	1306	+	.	ID="RND-5_FAMILY-1051";Tend="1201";Tstart="931";shortTE="F";uid="3cde4338-8fdd-409f-9775-d6cdc5d45f4a"
CAJEWF010000045.1	RepeatMasker	DNA	58401	58626	1450	+	.	ID="RND-4_FAMILY-441";Tend="1130";Tstart="895";shortTE="F";uid="996e3eb9-b151-453b-b5bf-5f1b318f59e9"
CAJEWF010000045.1	RepeatMasker	LTR/Gypsy	136108	136415	1669	+	.	ID="RND-6_FAMILY-1649";Tend="1389";Tstart="1070";shortTE="F";uid="59c73034-60a7-4e22-b0e5-574421ca43fa"
CAJEWF010000045.1	RepeatMasker	DNA/CMC-Transib	67300	67434	904	+	.	ID="RND-5_FAMILY-2303";Tend="903";Tstart="767";shortTE="F";uid="e17b621d-daef-4f01-bd7c-41c6ae86f713"
CAJEWF010000045.1	RepeatMasker	Unknown	410446	410680	1180	+	.	ID="RND-6_FAMILY-2397";Tend="1142";Tstart="902";shortTE="F";uid="cd1f2994-0101-46ff-aa93-de9b46a97962"
CAJEWF010000045.1	RepeatMasker	DNA/TcMar-Tigger	1868395	1868577	1228	+	.	ID="RND-1_FAMILY-244";Tend="1059";Tstart="877";shortTE="F";uid="36af64ec-8090-455c-bbb8-d523363fb040"
CAJEWF010000045.1	RepeatMasker	DNA/CMC	2522444	2522653	1514	+	.	ID="RND-5_FAMILY-957";Tend="1075";Tstart="866";shortTE="F";uid="d2572374-5170-4c64-b53e-a08befd151ca"
CAJEWF010000045.1	RepeatMasker	DNA/PiggyBac	2455053	2455207	1277	+	.	ID="RND-1_FAMILY-611";Tend="1358";Tstart="1204";shortTE="F";uid="b53d00b4-9a28-4f89-b6c1-b383b04ac587"
CAJEWF010000045.1	RepeatMasker	Unknown	745536	745779	831	+	.	ID="RND-2_FAMILY-342";Tend="1041";Tstart="785";shortTE="F";uid="cbfc4bdf-7715-470a-b792-a377ad706b0b"
CAJEWF010000045.1	RepeatMasker	RC/Helitron	2432610	2433861	9863	+	.	ID="RND-6_FAMILY-631";Tend="2019";Tstart="761";shortTE="F";uid="1ad423ae-b574-43b3-aa00-d9c5bcccf0bd"
CAJEWF010000045.1	RepeatMasker	Unknown	2483774	2484619	6573	+	.	ID="RND-1_FAMILY-795";Tend="1690";Tstart="825";shortTE="F";uid="d80df80d-982f-474d-8d29-0fae5fee0a9c"
CAJEWF010000045.1	RepeatMasker	Unknown	3080235	3080730	3261	+	.	ID="RND-6_FAMILY-1734";Tend="1455";Tstart="962";shortTE="F";uid="9801f60b-f9c4-4679-9661-7c9bfed8a73b"
CAJEWF010000045.1	RepeatMasker	DNA	2050071	2050345	2035	+	.	ID="DNA-4_BTA";Tend="275";Tstart="1";shortTE="F";uid="18243c2b-9f18-410d-90af-7a3a1b46d1e3"
CAJEWF010000045.1	RepeatMasker	Unknown	1307488	1307674	726	+	.	ID="RND-6_FAMILY-5162";Tend="2935";Tstart="2752";shortTE="F";uid="9cf77aa1-522f-460a-bc11-d0f63cac0975"
CAJEWF010000045.1	RepeatMasker	LTR/Pao	2730220	2730608	2715	+	.	ID="RND-1_FAMILY-112";Tend="1302";Tstart="927";shortTE="F";uid="5689e017-5d04-4a1b-8796-6d70859e510a"
CAJEWF010000045.1	RepeatMasker	DNA/CMC	1206912	1207146	1324	+	.	ID="RND-5_FAMILY-957";Tend="1088";Tstart="855";shortTE="F";uid="5462ac14-4b39-4960-9eb0-13a42dc3d14e"
CAJEWF010000045.1	RepeatMasker	DNA/CMC-EnSpm	3224307	3224439	788	+	.	ID="RND-1_FAMILY-61";Tend="2983";Tstart="2838";shortTE="F";uid="5db32e03-18ea-4fee-bdd7-87eb6c14e67d"
CAJEWF010000045.1	RepeatMasker	DNA	2475326	2475520	1074	+	.	ID="RND-6_FAMILY-4789";Tend="1165";Tstart="967";shortTE="F";uid="5288e908-5ec1-4bdc-9c00-00784b2e5fff"
CAJEWF010000045.1	RepeatMasker	Unknown	1349459	1349717	2022	+	.	ID="RND-1_FAMILY-695";Tend="1160";Tstart="902";shortTE="F";uid="cf9786eb-8785-47a7-8ef0-4cb352426f30"
CAJEWF010000045.1	RepeatMasker	DNA/Sola-2	2370759	2371210	3677	+	.	ID="RND-5_FAMILY-31";Tend="1241";Tstart="762";shortTE="F";uid="2469b557-ca99-4939-8427-1b794facc18a"
CAJEWF010000045.1	RepeatMasker	LTR/Gypsy	1730358	1730594	560	+	.	ID="RND-5_FAMILY-56";Tend="559";Tstart="320";shortTE="F";uid="b758f8dd-60b4-4b2d-a2aa-d5b918ff8f1e"
CAJEWF010000045.1	RepeatMasker	LINE/R1	176017	176143	401	+	.	ID="RND-6_FAMILY-1164";Tend="1700";Tstart="1576";shortTE="F";uid="3aea4c89-6e53-43b1-a6e7-84f6f3158e69"
CAJEWF010000045.1	RepeatMasker	LTR/Gypsy	42530	42844	960	+	.	ID="RND-3_FAMILY-29";Tend="1874";Tstart="1557";shortTE="F";uid="447020f3-2fbe-405a-89bb-66478096567e"
CAJEWF010000045.1	RepeatMasker	Unknown	2678263	2678439	835	+	.	ID="RND-1_FAMILY-197";Tend="1093";Tstart="924";shortTE="F";uid="a4786905-5619-478b-9560-9820ab21bde5"
CAJEWF010000045.1	RepeatMasker	DNA/hAT-hATm	2157152	2157557	1902	+	.	ID="RND-5_FAMILY-4017";Tend="994";Tstart="552";shortTE="F";uid="0333b771-0d58-43e8-a241-223edc91164a"
CAJEWF010000045.1	RepeatMasker	Unknown	3011556	3011884	551	+	.	ID="RND-3_FAMILY-432";Tend="1168";Tstart="1002";shortTE="F";uid="b8102020-f80b-40e0-8f19-15bd3cfc8300"
CAJEWF010000045.1	RepeatMasker	RC/Helitron	1878554	1878881	593	+	.	ID="RND-4_FAMILY-102";TEgroup="ctg_45%7CRND-4_FAMILY-102%7C1";Tend="1231";Tstart="1022";shortTE="F";uid="e2a3d4ba-7bb8-446d-8e37-0f12aa27db08"
CAJEWF010000045.1	RepeatMasker	DNA	2855348	2855457	517	+	.	ID="RND-6_FAMILY-1167";Tend="2090";Tstart="1987";shortTE="F";uid="9ebcd6d5-433d-481c-9374-20801441890d"
CAJEWF010000045.1	RepeatMasker	Unknown	2914328	2914756	3070	+	.	ID="RND-1_FAMILY-449";Tend="1364";Tstart="938";shortTE="F";uid="acc76cc9-11de-4512-a8c9-6124b587cfea"
CAJEWF010000045.1	RepeatMasker	DNA	1094760	1095069	1564	+	.	ID="RND-1_FAMILY-59";Tend="1285";Tstart="976";shortTE="F";uid="b389cce4-d43e-4cac-b005-a9a240c555d3"
CAJEWF010000045.1	RepeatMasker	Unknown	3205488	3205615	903	+	.	ID="RND-2_FAMILY-63";Tend="1032";Tstart="898";shortTE="F";uid="01434aea-71eb-4bf4-967a-bfa9e475cec5"
CAJEWF010000045.1	RepeatMasker	DNA	2509238	2510497	10080	+	.	ID="rnd-6_family-1434";Tend="1214";Tstart="1";shortTE="F";uid="5e1991fa-2268-43b4-be77-a44e0c2a55b2"
CAJEWF010000045.1	RepeatMasker	DNA/hAT?	1353488	1353631	764	+	.	ID="RND-6_FAMILY-1317";Tend="1319";Tstart="1171";shortTE="F";uid="e83e2730-97bf-4a30-84aa-51d090032ed7"
CAJEWF010000045.1	RepeatMasker	Unknown	283253	283425	1154	+	.	ID="RND-2_FAMILY-63";Tend="1039";Tstart="865";shortTE="F";uid="cbbdf349-e355-4ed8-adf0-ecc0f8013aa0"
CAJEWF010000045.1	RepeatMasker	DNA/CMC-EnSpm	1077374	1077534	1104	+	.	ID="RND-6_FAMILY-1912";Tend="1113";Tstart="953";shortTE="F";uid="09b06f3d-9736-4193-b112-ba7333d07f83"
CAJEWF010000045.1	RepeatMasker	DNA/Sola-2	1542552	1542858	1008	+	.	ID="RND-1_FAMILY-733";Tend="1263";Tstart="960";shortTE="F";uid="f413f1cc-a99d-47bb-a248-b5c7c9493175"
CAJEWF010000045.1	RepeatMasker	DNA/hAT-Tip100	1000015	1000994	6542	+	.	ID="RND-5_FAMILY-3189";Tend="1685";Tstart="704";shortTE="F";uid="c52a1549-131b-40f8-8921-d53ff546ff0d"
CAJEWF010000045.1	RepeatMasker	DNA	2713813	2713965	1065	+	.	ID="rnd-5_family-1857";Tend="4714";Tstart="4584";shortTE="F";uid="385ff864-7447-417d-b9a6-6735dcd4273a"
CAJEWF010000045.1	RepeatMasker	DNA/hAT?	1617865	1618195	2319	+	.	ID="RND-5_FAMILY-1268";Tend="1181";Tstart="848";shortTE="F";uid="f5697f6b-0df1-4d42-89c0-06e5513de136"
CAJEWF010000045.1	RepeatMasker	DNA/hAT-Tip100	2567822	2567970	434	+	.	ID="RND-1_FAMILY-5";Tend="1932";Tstart="1781";shortTE="F";uid="9127d3c7-d430-4842-8745-0fde7245eb25"
CAJEWF010000045.1	RepeatMasker	DNA	1349881	1350359	3533	+	.	ID="DNA-1_BTA";Tend="504";Tstart="1";shortTE="F";uid="05cc7539-ab6e-4faa-bc29-0c260faa7c7a"
CAJEWF010000045.1	RepeatMasker	DNA/CMC	1074850	1075046	1018	+	.	ID="ENSPM-N2_BTA";Tend="212";Tstart="1";shortTE="F";uid="ab0e3b2a-165f-48b5-868a-cb9bcf7f62e8"
CAJEWF010000045.1	RepeatMasker	DNA	2294581	2294932	1633	+	.	ID="RND-4_FAMILY-1911";Tend="1184";Tstart="835";shortTE="F";uid="498acff6-91a8-4e52-9f83-309ac92b608e"
CAJEWF010000045.1	RepeatMasker	DNA/PIF-Harbinger	1400060	1400207	1074	+	.	ID="RND-4_FAMILY-1090";Tend="1192";Tstart="1045";shortTE="F";uid="6666c567-39e3-49d2-b032-3e417137d861"
CAJEWF010000045.1	RepeatMasker	Unknown	2257165	2257313	1119	+	.	ID="RND-1_FAMILY-27";Tend="1053";Tstart="905";shortTE="F";uid="19775d5d-9b86-40c7-b6e6-dfbb6ddacec1"
CAJEWF010000045.1	RepeatMasker	DNA/Sola-2	267456	267675	1264	+	.	ID="rnd-6_family-871";Tend="973";Tstart="739";shortTE="F";uid="04c8dc12-eb5d-410d-823c-406605f14663"
CAJEWF010000045.1	RepeatMasker	DNA/hAT-Tip100	1493297	1494166	6287	+	.	ID="RND-6_FAMILY-4363";Tend="1694";Tstart="802";shortTE="F";uid="675ce2a3-321b-4497-913c-61b73eb4354b"
CAJEWF010000045.1	RepeatMasker	DNA	1443912	1444017	406	+	.	ID="DNA-11_BTA";Tend="104";Tstart="1";shortTE="F";uid="58624ee7-0585-4e09-bd25-01cc27afc3f8"
CAJEWF010000045.1	RepeatMasker	Unknown	2181138	2181481	3015	+	.	ID="RND-1_FAMILY-354";Tend="1281";Tstart="938";shortTE="F";uid="c01fb579-59f5-4e95-8512-22fecbf121a6"
CAJEWF010000045.1	RepeatMasker	DNA/hAT-Tip100	2542942	2543230	1282	+	.	ID="RND-5_FAMILY-4888";Tend="1779";Tstart="1503";shortTE="F";uid="ae701d5a-8635-4e10-8bd7-ae81ee104a9f"
CAJEWF010000045.1	RepeatMasker	Unknown	1899303	1899469	795	+	.	ID="RND-1_FAMILY-37";Tend="1062";Tstart="897";shortTE="F";uid="d65b4741-9874-4f36-b259-076003b42fd7"
CAJEWF010000045.1	RepeatMasker	LTR/Gypsy	267677	267848	692	+	.	ID="RND-6_FAMILY-417";Tend="1157";Tstart="991";shortTE="F";uid="b93e5439-32e6-47c7-a15f-bda5800bd19c"
CAJEWF010000045.1	RepeatMasker	DNA/CMC-EnSpm	73322	73580	1909	+	.	ID="RND-2_FAMILY-41";Tend="1262";Tstart="1000";shortTE="F";uid="23fe70aa-848b-4109-a67d-e21153c87605"
CAJEWF010000045.1	RepeatMasker	DNA/CMC-EnSpm	2133224	2133389	1329	+	.	ID="RND-6_FAMILY-1912";Tend="1118";Tstart="953";shortTE="F";uid="7a114a97-dcfd-41d2-a76a-cd8e3d8156e3"
CAJEWF010000045.1	RepeatMasker	DNA/CMC-EnSpm	2007235	2007651	2986	+	.	ID="ENSPM-N3_BTA";Tend="414";Tstart="1";shortTE="F";uid="00360ac2-44f1-4994-9022-79c33bdbabb1"
CAJEWF010000045.1	RepeatMasker	DNA/PIF-Harbinger	275627	275762	1029	+	.	ID="RND-4_FAMILY-1090";Tend="1195";Tstart="1059";shortTE="F";uid="46340b3b-184b-497c-a7d4-159dae94c593"
CAJEWF010000045.1	RepeatMasker	RC/Helitron	2963464	2963796	1676	+	.	ID="RND-5_FAMILY-142";Tend="1013";Tstart="675";shortTE="F";uid="0ac2ac89-aef7-445a-941f-c03124dfafae"
CAJEWF010000045.1	RepeatMasker	Unknown	34757	34875	799	+	.	ID="RND-3_FAMILY-154";Tend="1075";Tstart="957";shortTE="F";uid="011c0687-3439-4fc1-af9c-7893b77bb87d"
CAJEWF010000045.1	RepeatMasker	Unknown	367977	368152	1474	+	.	ID="RND-5_FAMILY-652";Tend="1092";Tstart="917";shortTE="F";uid="99c5456e-ebb0-41a1-9796-65a27558302a"
CAJEWF010000045.1	RepeatMasker	Unknown	1380029	1380137	464	+	.	ID="RND-6_FAMILY-16091";Tend="1113";Tstart="1011";shortTE="F";uid="9f26900b-9837-4bd9-a9e6-d2c4c1561950"
CAJEWF010000045.1	RepeatMasker	DNA/TcMar-Tc1	3118281	3118553	1382	+	.	ID="MARINER-N3_BTA";Tend="263";Tstart="1";shortTE="F";uid="ee871b98-edea-4125-b157-6c336b9aca83"
CAJEWF010000045.1	RepeatMasker	LTR/Gypsy	697804	697942	1357	+	.	ID="RND-6_FAMILY-6215";Tend="1370";Tstart="979";shortTE="F";uid="aa313b46-673b-4dae-bc7f-85f2db97de07"
CAJEWF010000045.1	RepeatMasker	DNA/hAT?	1727467	1727785	1543	+	.	ID="HAT-N6_BTA";Tend="311";Tstart="1";shortTE="F";uid="4e476a68-630c-4f19-84d1-7a91dac9738a"
CAJEWF010000045.1	RepeatMasker	DNA	1981211	1981502	2187	+	.	ID="RND-1_FAMILY-165";Tend="1175";Tstart="871";shortTE="F";uid="c5de831a-db3b-4233-a605-dbdefb95ec49"
CAJEWF010000045.1	RepeatMasker	DNA/hAT-Tip100	632103	632586	3402	+	.	ID="RND-1_FAMILY-673";Tend="1406";Tstart="919";shortTE="F";uid="db409d1e-944c-48ab-9dcb-a778b7a0ad80"
CAJEWF010000045.1	RepeatMasker	Unknown	1736242	1736409	1233	+	.	ID="RND-5_FAMILY-2756";Tend="1117";Tstart="941";shortTE="F";uid="42f905d7-65a4-4f24-8fbf-bcb99f07c630"
CAJEWF010000045.1	RepeatMasker	DNA/Kolobok	402461	403283	5535	+	.	ID="RND-1_FAMILY-789";Tend="1057";Tstart="261";shortTE="F";uid="944d3cd9-8763-495c-8e6b-1cd418e7be3a"
CAJEWF010000045.1	RepeatMasker	DNA/Crypton-V	2536113	2536486	2734	+	.	ID="CRYPTONV-N1_BTA";Tend="2421";Tstart="2048";shortTE="F";uid="72a8768b-8bad-46f0-824b-8bb82567a366"
CAJEWF010000045.1	RepeatMasker	Unknown	739230	739759	1760	+	.	ID="RND-5_FAMILY-39";TEgroup="ctg_45%7CRND-5_FAMILY-39%7C1";Tend="1222";Tstart="933";shortTE="F";uid="a0cf8fbc-d6d5-4ae6-a981-0fbd38f54a2c"
CAJEWF010000045.1	RepeatMasker	Unknown	2694880	2695059	561	+	.	ID="RND-1_FAMILY-415";Tend="4190";Tstart="4016";shortTE="F";uid="b94b71b9-68a3-42ac-91d6-1ca293a15f12"
CAJEWF010000045.1	RepeatMasker	Unknown	2873654	2873938	642	+	.	ID="RND-2_FAMILY-342";Tend="796";Tstart="512";shortTE="F";uid="a0fc6ea9-2879-4ae1-9503-bbd8bc997c6d"
CAJEWF010000045.1	RepeatMasker	DNA	1536095	1536486	2877	+	.	ID="RND-3_FAMILY-28";Tend="1287";Tstart="899";shortTE="F";uid="59877c4c-144c-4090-b325-e78e7525e0ed"
CAJEWF010000045.1	RepeatMasker	DNA	948331	948716	3095	+	.	ID="RND-1_FAMILY-86";Tend="1344";Tstart="959";shortTE="F";uid="2fc705d6-40ee-4e05-9b90-f9503b95023a"
CAJEWF010000045.1	RepeatMasker	DNA	313171	313365	729	+	.	ID="RND-6_FAMILY-5735";TEgroup="ctg_45%7CRND-6_FAMILY-5735%7C1";Tend="1088";Tstart="808";shortTE="T";uid="11cb225e-5c78-4f07-bfa2-65664a6f216f"
CAJEWF010000045.1	RepeatMasker	LTR/Gypsy	611151	611356	945	+	.	ID="RND-1_FAMILY-321";Tend="1170";Tstart="969";shortTE="F";uid="d83b5e1d-665a-4947-b50d-b4968f893156"
CAJEWF010000045.1	RepeatMasker	RC/Helitron	1850899	1851022	512	+	.	ID="RND-4_FAMILY-1349";Tend="1631";Tstart="1497";shortTE="F";uid="00769f5c-74c9-4347-b99b-400ffe076211"
CAJEWF010000045.1	RepeatMasker	LTR/Gypsy	1995721	1995930	1111	+	.	ID="RND-6_FAMILY-1649";Tend="1340";Tstart="1126";shortTE="F";uid="c207796e-f9f1-46aa-896a-e0909166d0fb"
CAJEWF010000045.1	RepeatMasker	DNA	2561581	2561817	1001	+	.	ID="DNA-11_BTA";Tend="551";Tstart="312";shortTE="F";uid="77a79898-c073-4447-8a23-f42b720c86ba"
CAJEWF010000045.1	RepeatMasker	LINE/I-Jockey	3186763	3186984	768	+	.	ID="RND-4_FAMILY-756";Tend="2896";Tstart="2672";shortTE="F";uid="380520e4-0be6-4781-8a01-5c22946508d4"
CAJEWF010000045.1	RepeatMasker	DNA/hAT?	2124121	2124440	2510	+	.	ID="HAT-N6_BTA";Tend="311";Tstart="1";shortTE="F";uid="fafb97a1-dcd8-4a17-b8f8-6003e7f8facb"
CAJEWF010000045.1	RepeatMasker	DNA/hAT-Tip100	866696	866901	970	+	.	ID="RND-5_FAMILY-3523";Tend="926";Tstart="714";shortTE="F";uid="1fea57e7-b657-4f95-9ec8-2f9d0d2629ab"
CAJEWF010000045.1	RepeatMasker	Unknown	3170931	3172153	4570	+	.	ID="RND-1_FAMILY-278";TEgroup="ctg_45%7CRND-1_FAMILY-278%7C1";Tend="1367";Tstart="824";shortTE="F";uid="29be93d8-6f9f-48f8-8be1-23d4f6d175e5"
CAJEWF010000045.1	RepeatMasker	DNA	1520561	1520799	1483	+	.	ID="RND-4_FAMILY-211";Tend="1309";Tstart="1070";shortTE="F";uid="724bf152-6c07-4120-a707-e464574d0728"
CAJEWF010000045.1	RepeatMasker	DNA/CMC-EnSpm	2717787	2717945	1097	+	.	ID="RND-6_FAMILY-1912";Tend="1111";Tstart="953";shortTE="F";uid="276953d9-6256-4454-92ee-32eba972a18d"
CAJEWF010000045.1	RepeatMasker	Unknown	1210821	1211017	1250	+	.	ID="RND-5_FAMILY-1778";Tend="1103";Tstart="906";shortTE="F";uid="1eceab91-26bd-42fc-beae-9553ca90e055"
CAJEWF010000045.1	RepeatMasker	Unknown	1538609	1538844	896	+	.	ID="RND-1_FAMILY-223";Tend="1256";Tstart="1011";shortTE="F";uid="33ea183d-6b9e-4051-9a33-43ce7ce54145"
CAJEWF010000045.1	RepeatMasker	Unknown	1736410	1736700	805	+	.	ID="RND-5_FAMILY-5382";TEgroup="ctg_45%7CRND-5_FAMILY-5382%7C1";Tend="1323";Tstart="1112";shortTE="T";uid="010059f8-efb6-4d99-a7f1-bcd879f424df"
CAJEWF010000045.1	RepeatMasker	DNA/CMC	605642	605864	1580	+	.	ID="RND-1_FAMILY-383";Tend="1086";Tstart="864";shortTE="F";uid="b8a819e6-c0b9-4d4d-bb7e-6d0cfb0f3924"
CAJEWF010000045.1	RepeatMasker	Unknown	739728	740135	2042	+	.	ID="RND-6_FAMILY-1777";Tend="1284";Tstart="863";shortTE="F";uid="917ecfbd-88e7-401f-8d8a-cf10cf29abac"
CAJEWF010000045.1	RepeatMasker	LINE/RTE-BovB	2982715	2983296	4125	+	.	ID="RND-6_FAMILY-5298";Tend="4013";Tstart="3429";shortTE="F";uid="c28cd06f-913a-4986-b2ad-7b6ee29ebed6"
CAJEWF010000045.1	RepeatMasker	DNA/CMC	299619	299827	1206	+	.	ID="RND-6_FAMILY-5287";Tend="1118";Tstart="910";shortTE="F";uid="0cebed90-ee46-467b-8196-e2b4f8d6dfb4"
CAJEWF010000045.1	RepeatMasker	DNA/hAT?	1538929	1539622	5496	+	.	ID="RND-6_FAMILY-77";Tend="1593";Tstart="890";shortTE="F";uid="16a15a5d-24b6-40a2-ac82-b33de2414d69"
CAJEWF010000045.1	RepeatMasker	Unknown	2245726	2246194	3807	+	.	ID="RND-1_FAMILY-399";Tend="1382";Tstart="900";shortTE="F";uid="f4d7b12e-3cc3-487d-8841-2961d0ce4278"
CAJEWF010000045.1	RepeatMasker	LTR/Pao	3113751	3116271	14356	+	.	ID="RND-1_FAMILY-961";Tend="1935";Tstart="2";shortTE="F";uid="69431e5d-2f6b-4f03-82fd-5a42832618b4"
CAJEWF010000045.1	RepeatMasker	DNA/CMC-Chapaev-3	1742024	1742157	794	+	.	ID="RND-5_FAMILY-1701";Tend="1328";Tstart="1195";shortTE="F";uid="d552ee5c-f133-49e2-8ccc-91aacab80336"
CAJEWF010000045.1	RepeatMasker	DNA/CMC-Transib	2038381	2038544	998	+	.	ID="RND-5_FAMILY-2303";Tend="929";Tstart="766";shortTE="F";uid="642330c1-69aa-44a3-91c5-7cf97a382f86"
CAJEWF010000045.1	RepeatMasker	LTR/Gypsy	1487818	1488071	1392	+	.	ID="RND-6_FAMILY-417";Tend="1164";Tstart="911";shortTE="F";uid="e4ee6c51-5174-4cb6-8f0b-f6ef7b171a47"
CAJEWF010000045.1	RepeatMasker	DNA/CMC-Transib	2551285	2551445	1022	+	.	ID="RND-5_FAMILY-2303";Tend="933";Tstart="765";shortTE="F";uid="a32af39e-5e14-4cb5-95f8-60afb501ad47"
CAJEWF010000045.1	RepeatMasker	LINE/L2	1817411	1817676	1566	+	.	ID="RND-4_FAMILY-328";Tend="1162";Tstart="896";shortTE="F";uid="39bc9aa7-89f8-4eca-8bd8-5a73da5ab33c"
CAJEWF010000045.1	RepeatMasker	DNA/hAT-Tip100	3090012	3090308	3386	+	.	ID="hat-n2_bta";Tend="781";Tstart="395";shortTE="F";uid="a32cf890-2ce3-42e7-8d17-39e2ba474392"
CAJEWF010000045.1	RepeatMasker	DNA/hAT?	3209076	3209401	2308	+	.	ID="RND-6_FAMILY-2385";Tend="1310";Tstart="984";shortTE="F";uid="e3f17d8b-958b-4d34-ad24-e1c2e7b430fd"
CAJEWF010000045.1	RepeatMasker	Unknown	2542542	2542802	918	+	.	ID="RND-2_FAMILY-342";Tend="1041";Tstart="783";shortTE="F";uid="e788b55b-abcc-425a-997a-238a13a47b3e"
CAJEWF010000045.1	RepeatMasker	LTR/Gypsy	2860221	2860403	867	+	.	ID="RND-6_FAMILY-1649";Tend="1156";Tstart="973";shortTE="F";uid="5723fdd8-1c41-4943-bde7-6dc4757c300b"
CAJEWF010000045.1	RepeatMasker	DNA/PIF-Harbinger	70201	70404	1347	+	.	ID="RND-4_FAMILY-1090";Tend="1377";Tstart="1174";shortTE="F";uid="4e5a8571-8dbf-4ce1-a3eb-49098aad4855"
CAJEWF010000045.1	RepeatMasker	DNA/hAT-Tip100	2857576	2857870	1981	+	.	ID="HAT-N2_BTA";Tend="825";Tstart="525";shortTE="F";uid="b42a2cdd-6f99-45e7-bad9-f68efec8a27c"
CAJEWF010000045.1	RepeatMasker	LTR/Gypsy	2465800	2466051	1749	+	.	ID="RND-6_FAMILY-6215";Tend="1231";Tstart="979";shortTE="F";uid="867b2d35-5a6b-414d-ad65-026b1dba66f2"
CAJEWF010000045.1	RepeatMasker	Unknown	663839	664647	734	+	.	ID="RND-6_FAMILY-7994";Tend="3160";Tstart="2195";shortTE="F";uid="bb37759a-3e1b-42f0-8629-97bdd5f3dac4"
CAJEWF010000045.1	RepeatMasker	DNA	1723886	1724404	3838	+	.	ID="RND-1_FAMILY-482";Tend="1483";Tstart="956";shortTE="F";uid="c1e7a679-20fe-4b5c-8689-ad60f90f4028"
CAJEWF010000045.1	RepeatMasker	Unknown	1789174	1789404	1511	+	.	ID="RND-5_FAMILY-2302";Tend="1183";Tstart="952";shortTE="F";uid="f3fee634-add1-4fa4-964b-6159a58f288b"
CAJEWF010000045.1	RepeatMasker	Unknown	359010	359175	1249	+	.	ID="RND-6_FAMILY-11";Tend="1077";Tstart="913";shortTE="F";uid="4839436b-cd94-40c3-a5ba-60cf5c642de1"
CAJEWF010000045.1	RepeatMasker	DNA	1247778	1248039	1788	+	.	ID="RND-5_FAMILY-2645";Tend="1267";Tstart="1011";shortTE="F";uid="87733c04-5f34-4241-8e09-be69739747f4"
CAJEWF010000045.1	RepeatMasker	Unknown	2512938	2513273	962	+	.	ID="RND-1_FAMILY-859";TEgroup="ctg_45%7CRND-1_FAMILY-859%7C1";Tend="1604";Tstart="927";shortTE="F";uid="1d91d6ea-c4fc-4d58-a575-853bf368cdc4"
CAJEWF010000045.1	RepeatMasker	LINE/R1	3086851	3087255	597	+	.	ID="RND-6_FAMILY-1164";Tend="2914";Tstart="2408";shortTE="F";uid="92ca7649-3fa6-4804-9ea8-9a39881f11de"
CAJEWF010000045.1	RepeatMasker	DNA/Sola-2	959954	960073	773	+	.	ID="RND-5_FAMILY-866";Tend="750";Tstart="630";shortTE="F";uid="c3682126-cfdf-42fc-ba83-0230ea51a188"
CAJEWF010000045.1	RepeatMasker	LINE/L2	1114236	1114759	3743	+	.	ID="RND-1_FAMILY-323";TEgroup="ctg_45%7CRND-1_FAMILY-323%7C2";Tend="1634";Tstart="910";shortTE="F";uid="bdce0bad-a59a-4775-a068-47f8c573a646"
CAJEWF010000045.1	RepeatMasker	DNA	1078980	1079233	1472	+	.	ID="RND-4_FAMILY-211";Tend="1081";Tstart="828";shortTE="F";uid="77b6251b-33d4-4107-bf02-ea60ffba3cf2"
CAJEWF010000045.1	RepeatMasker	Unknown	418361	418537	997	+	.	ID="RND-1_FAMILY-119";Tend="1068";Tstart="901";shortTE="F";uid="4a3ee38d-1a67-4a1f-9a9d-6e3352a1adff"
CAJEWF010000045.1	RepeatMasker	LINE/I-Jockey	2421047	2421149	525	+	.	ID="RND-5_FAMILY-511";Tend="4086";Tstart="3989";shortTE="F";uid="6414dc54-9b2b-4588-96a1-b892c0cf91ef"
CAJEWF010000045.1	RepeatMasker	Unknown	145003	145170	1406	+	.	ID="RND-1_FAMILY-22";Tend="992";Tstart="825";shortTE="F";uid="5ea2583b-c449-4b5c-8499-df28f852f6ff"
CAJEWF010000045.1	RepeatMasker	DNA/hAT-Tip100	2122806	2123378	4736	+	.	ID="RND-5_FAMILY-4955";Tend="2238";Tstart="1667";shortTE="F";uid="f8b9ed66-2463-46b3-87c0-f80f667f60df"
CAJEWF010000045.1	RepeatMasker	LTR/Gypsy	1091275	1091405	498	+	.	ID="RND-3_FAMILY-25";Tend="1207";Tstart="1076";shortTE="F";uid="88238b20-ca78-4a3c-a3f9-e04aa0e1fe2c"
CAJEWF010000045.1	RepeatMasker	DNA/Crypton-V	1848090	1848264	441	+	.	ID="RND-5_FAMILY-617";TEgroup="ctg_45%7CRND-5_FAMILY-617%7C1";Tend="974";Tstart="801";shortTE="T";uid="b2e8aa61-c308-4fd2-9ec6-12698de081d0"
CAJEWF010000045.1	RepeatMasker	DNA/CMC	311241	311455	1646	+	.	ID="ENSPM-N1_BTA";Tend="228";Tstart="1";shortTE="F";uid="c8e6095e-183f-4ea2-a8c5-452ef9d7a9be"
CAJEWF010000045.1	RepeatMasker	Unknown	2448961	2450084	9427	+	.	ID="RND-1_FAMILY-66";Tend="1881";Tstart="766";shortTE="F";uid="e8d236b1-fbfb-4c09-af8e-1555634c2c9b"
CAJEWF010000045.1	RepeatMasker	DNA/hAT-Tip100	537822	538082	1589	+	.	ID="RND-6_FAMILY-1257";Tend="1257";Tstart="955";shortTE="F";uid="44dee350-1d5b-4100-8169-5df1e36cd524"
CAJEWF010000045.1	RepeatMasker	Unknown	3204172	3204340	1326	+	.	ID="RND-6_FAMILY-1777";Tend="1281";Tstart="1112";shortTE="F";uid="2d232eec-036f-422a-931b-db57bd2e74d8"
CAJEWF010000045.1	RepeatMasker	DNA/CMC	1225581	1225837	1095	+	.	ID="RND-1_FAMILY-116";Tend="2540";Tstart="2291";shortTE="F";uid="dfe55577-7fa3-4a06-9e6f-3cb3e3277333"
CAJEWF010000045.1	RepeatMasker	LTR/Gypsy	466115	466443	1101	+	.	ID="RND-6_FAMILY-1646";Tend="1286";Tstart="971";shortTE="F";uid="b925a0d7-b2fd-4e2f-a8b7-ecc4c6a63908"
CAJEWF010000045.1	RepeatMasker	DNA/hAT-Tip100	1313601	1313719	584	+	.	ID="RND-5_FAMILY-3189";Tend="1682";Tstart="1565";shortTE="F";uid="5ad12942-a62f-4f66-8e7f-903c1225c940"
CAJEWF010000045.1	RepeatMasker	DNA/PIF-Spy	361151	361431	1829	+	.	ID="ISL2EU-N3_BTA";Tend="285";Tstart="1";shortTE="F";uid="6319d61c-89e7-41e5-bac1-f60e9ced6169"
CAJEWF010000045.1	RepeatMasker	LINE/L2	314948	315215	2349	+	.	ID="RND-1_FAMILY-164";Tend="1178";Tstart="911";shortTE="F";uid="abecca82-eac9-49f5-844f-a5e6e1c2280d"
CAJEWF010000045.1	RepeatMasker	DNA/CMC-Transib	3158343	3158522	615	+	.	ID="RND-5_FAMILY-2303";TEgroup="ctg_45%7CRND-5_FAMILY-2303%7C6";Tend="930";Tstart="827";shortTE="T";uid="7ce703f0-bb4b-4ed0-98f0-48c7c6aa3d96"
CAJEWF010000045.1	RepeatMasker	Unknown	2312687	2312788	402	+	.	ID="RND-3_FAMILY-763";Tend="1244";Tstart="1143";shortTE="F";uid="6fb1d5fd-4be5-4a1a-82bc-42ce0364e303"
CAJEWF010000045.1	RepeatMasker	Unknown	1358637	1358796	561	+	.	ID="RND-6_FAMILY-1734";Tend="1113";Tstart="952";shortTE="F";uid="383b018a-c542-4ef8-a089-7fb3aefa7135"
CAJEWF010000045.1	RepeatMasker	Unknown	2715869	2716046	468	+	.	ID="RND-5_FAMILY-1951";Tend="1562";Tstart="1374";shortTE="F";uid="f0b27df0-6e4d-451e-a3db-0e11648c2640"
CAJEWF010000045.1	RepeatMasker	DNA/PIF-Harbinger	3087904	3088297	1911	+	.	ID="RND-4_FAMILY-1090";Tend="1356";Tstart="950";shortTE="F";uid="535ea943-c188-4197-81ae-91eeb3f64f2d"
CAJEWF010000045.1	RepeatMasker	Unknown	1398472	1398705	1905	+	.	ID="RND-6_FAMILY-778";Tend="1182";Tstart="949";shortTE="F";uid="7e286010-d020-4b04-9c43-2c31859b459c"
CAJEWF010000045.1	RepeatMasker	Unknown	1193660	1194079	3073	+	.	ID="RND-1_FAMILY-479";Tend="1343";Tstart="948";shortTE="F";uid="8465ad3e-a9ac-4900-a6f0-e2cb4e08f0f8"
CAJEWF010000045.1	RepeatMasker	DNA/CMC-EnSpm	1249310	1249459	1022	+	.	ID="RND-6_FAMILY-1912";Tend="1117";Tstart="960";shortTE="F";uid="5c1caf6f-b4b7-4636-ae93-2d3202e6c803"
CAJEWF010000045.1	RepeatMasker	DNA	2743686	2744224	655	+	.	ID="DNA-11_BTA";TEgroup="ctg_45%7CDNA-11_BTA%7C6";Tend="529";Tstart="6";shortTE="F";uid="51f55dc3-42e8-45ff-8daa-6629946b58fd"
CAJEWF010000045.1	RepeatMasker	DNA/CMC-Transib	2804985	2805162	968	+	.	ID="RND-5_FAMILY-2303";Tend="927";Tstart="762";shortTE="F";uid="1640cc53-caa1-4be5-b81d-8b11a1005261"
CAJEWF010000045.1	RepeatMasker	LTR/Gypsy	211288	211576	1663	+	.	ID="RND-6_FAMILY-1649";Tend="1405";Tstart="1144";shortTE="F";uid="4a39b491-bb9b-49d5-bd36-478e33e96e76"
CAJEWF010000045.1	RepeatMasker	Unknown	89235	89410	1425	+	.	ID="RND-1_FAMILY-263";Tend="1245";Tstart="1070";shortTE="F";uid="22b6abb6-96bd-48f4-8dcb-1083f7aa6b04"
CAJEWF010000045.1	RepeatMasker	DNA	72667	72933	2089	+	.	ID="DNA-11_BTA";Tend="277";Tstart="1";shortTE="F";uid="fd902989-9b04-4dc1-81ab-5517eb2d3349"
CAJEWF010000045.1	RepeatMasker	LINE/L2	273507	274032	3831	+	.	ID="RND-1_FAMILY-312";Tend="1428";Tstart="880";shortTE="F";uid="5107cbb1-f3f1-4089-8340-bbdf4c490cfe"
CAJEWF010000045.1	RepeatMasker	DNA	2518246	2518684	2730	+	.	ID="DNA-1_BTA";Tend="504";Tstart="1";shortTE="F";uid="f352ed57-7155-48b4-934d-557f353325f8"
CAJEWF010000045.1	RepeatMasker	DNA/hAT-hAT5	2191691	2191799	833	+	.	ID="RND-6_FAMILY-700";Tend="1116";Tstart="1008";shortTE="F";uid="3d54ca3c-f04b-418d-8e57-01c2c224e663"
CAJEWF010000045.1	RepeatMasker	LTR/Gypsy	517040	517303	726	+	.	ID="RND-6_FAMILY-1646";Tend="980";Tstart="726";shortTE="F";uid="cc967e87-3e50-4ba1-a06f-d841755ea855"
CAJEWF010000045.1	RepeatMasker	Unknown	2693713	2693859	1086	+	.	ID="RND-6_FAMILY-1247";Tend="1219";Tstart="1063";shortTE="F";uid="a76f5b94-51c0-4ffe-9fdd-b4a5da485ec6"
CAJEWF010000045.1	RepeatMasker	Unknown	419516	419825	2366	+	.	ID="RND-1_FAMILY-96";Tend="1220";Tstart="910";shortTE="F";uid="3f4ceda3-027a-4ae1-883a-e65fceaff593"
CAJEWF010000045.1	RepeatMasker	LTR/Gypsy	1562975	1563139	1016	+	.	ID="RND-1_FAMILY-255";Tend="1140";Tstart="976";shortTE="F";uid="6281c78a-dd18-4aa8-a1c4-f07e688b875c"
CAJEWF010000045.1	RepeatMasker	Unknown	557820	557978	1034	+	.	ID="RND-2_FAMILY-63";Tend="1027";Tstart="868";shortTE="F";uid="8b6b8efd-0789-4078-8a36-39e96adcaae2"
CAJEWF010000045.1	RepeatMasker	Unknown	1176828	1176986	647	+	.	ID="RND-2_FAMILY-342";Tend="1036";Tstart="886";shortTE="F";uid="8bd3f3e9-c271-4607-96ce-f8a5a6a2d7f7"
CAJEWF010000045.1	RepeatMasker	DNA	1071210	1071367	665	+	.	ID="DNA-1_BTA";Tend="496";Tstart="340";shortTE="F";uid="80f236ad-998a-45cf-aa6e-08b43e2aa76b"
CAJEWF010000045.1	RepeatMasker	LTR/Gypsy	2069001	2069253	895	+	.	ID="RND-3_FAMILY-25";Tend="1338";Tstart="1080";shortTE="F";uid="803aaf97-7c83-4e22-996d-9309d8375d70"
CAJEWF010000045.1	RepeatMasker	Unknown	1655816	1656061	1017	+	.	ID="RND-6_FAMILY-1734";Tend="1180";Tstart="911";shortTE="F";uid="5c89998f-1a3f-4854-b25c-dc46f9ed16fd"
CAJEWF010000045.1	RepeatMasker	LTR/Gypsy	2738506	2738893	1888	+	.	ID="RND-3_FAMILY-25";Tend="1213";Tstart="830";shortTE="F";uid="5243083b-c28c-476f-944e-2b88d940ee86"
CAJEWF010000045.1	RepeatMasker	DNA/Academ-1	3054300	3054461	650	+	.	ID="RND-6_FAMILY-2108";Tend="2193";Tstart="2029";shortTE="F";uid="e87b2b76-c179-4158-93ae-f106e1190edb"
CAJEWF010000045.1	RepeatMasker	Unknown	2168080	2168260	1383	+	.	ID="RND-1_FAMILY-171";Tend="1083";Tstart="902";shortTE="F";uid="28504ec5-5fed-4037-93b8-afad103c448c"
CAJEWF010000045.1	RepeatMasker	Unknown	2903420	2903651	1963	+	.	ID="RND-5_FAMILY-500";Tend="977";Tstart="746";shortTE="F";uid="dcc9f449-dd43-474b-b1f7-ed5225460e66"
CAJEWF010000045.1	RepeatMasker	DNA/CMC-Transib	66461	66624	1261	+	.	ID="RND-5_FAMILY-2303";Tend="930";Tstart="766";shortTE="F";uid="90306486-a499-408e-a955-90a5756f4ac9"
CAJEWF010000045.1	RepeatMasker	Unknown	2491859	2492104	962	+	.	ID="RND-1_FAMILY-36";Tend="1206";Tstart="952";shortTE="F";uid="ae22e575-276d-4786-9c43-09957749d3fb"
CAJEWF010000045.1	RepeatMasker	DNA/hAT-Tip100	2124540	2124762	1155	+	.	ID="HAT-N7_BTA";Tend="897";Tstart="665";shortTE="F";uid="0c78e5dc-6eca-4086-acb1-f563f35132da"
CAJEWF010000045.1	RepeatMasker	Unknown	1836490	1836708	1057	+	.	ID="RND-1_FAMILY-36";Tend="1210";Tstart="996";shortTE="F";uid="b2a5e171-9696-49ed-8dc7-1a05d7d8ef49"
CAJEWF010000045.1	RepeatMasker	DNA/CMC-EnSpm	224327	224428	707	+	.	ID="RND-6_FAMILY-1912";Tend="1097";Tstart="996";shortTE="F";uid="659deeda-72e3-469f-9293-c4155556bc09"
CAJEWF010000045.1	RepeatMasker	DNA	2368235	2368788	4269	+	.	ID="DNA-4_BTA";Tend="554";Tstart="1";shortTE="F";uid="a008ed65-8f64-42c3-b7c5-d1f89d974f2a"
CAJEWF010000045.1	RepeatMasker	DNA/CMC-EnSpm	2548922	2549048	733	+	.	ID="RND-6_FAMILY-737";Tend="1145";Tstart="1024";shortTE="F";uid="47195032-0323-4a8c-9156-6c637d1f53b8"
CAJEWF010000045.1	RepeatMasker	LINE/RTE-BovB	2572397	2572501	449	+	.	ID="RND-6_FAMILY-7272";Tend="3754";Tstart="3646";shortTE="F";uid="d754ad88-4214-47b7-bb65-ea04d1c28bd8"
CAJEWF010000045.1	RepeatMasker	Unknown	2993206	2993335	978	+	.	ID="RND-1_FAMILY-27";Tend="1046";Tstart="917";shortTE="F";uid="36945b0e-1954-4d02-8fed-7cb58b7ffc5f"
CAJEWF010000045.1	RepeatMasker	DNA/CMC-EnSpm	1537875	1537983	548	+	.	ID="RND-6_FAMILY-7144";Tend="1076";Tstart="967";shortTE="F";uid="0b578df2-9e10-4866-9aee-2e5e9ac3a7a5"
CAJEWF010000045.1	RepeatMasker	DNA/CMC-EnSpm	643534	643670	594	+	.	ID="RND-2_FAMILY-41";Tend="1146";Tstart="1007";shortTE="F";uid="5443a6c0-aebb-4f3e-9d6a-cdc031488eaa"
CAJEWF010000045.1	RepeatMasker	DNA	313437	314060	1814	+	.	ID="RND-1_FAMILY-206";Tend="1486";Tstart="918";shortTE="F";uid="ef2c5ad6-a480-48a1-bcdd-24004291ddb9"
CAJEWF010000045.1	RepeatMasker	LTR/Gypsy	451386	451569	751	+	.	ID="RND-6_FAMILY-1649";Tend="1158";Tstart="975";shortTE="F";uid="b8e76456-785b-460c-ab13-a65a8336014f"
CAJEWF010000045.1	RepeatMasker	Unknown	2864763	2865046	2119	+	.	ID="RND-1_FAMILY-263";Tend="1245";Tstart="955";shortTE="F";uid="5825eb34-453e-479f-9600-3d4f2f4aa4c5"
CAJEWF010000045.1	RepeatMasker	Unknown	2321506	2321926	3648	+	.	ID="RND-4_FAMILY-21";Tend="1401";Tstart="979";shortTE="F";uid="5a20b2e8-66b4-47d3-aced-62b90d64ae6d"
CAJEWF010000045.1	RepeatMasker	RC/Helitron	432918	433208	1508	+	.	ID="RND-6_FAMILY-3076";Tend="1632";Tstart="1339";shortTE="F";uid="43178538-a40e-4b4f-8df4-fa4cee8e90ce"
CAJEWF010000045.1	RepeatMasker	DNA/CMC-Transib	555782	555938	907	+	.	ID="RND-5_FAMILY-2303";Tend="929";Tstart="773";shortTE="F";uid="d972af94-f1c5-429c-b4ac-5b1994d8b015"
CAJEWF010000045.1	RepeatMasker	Unknown	1468776	1469100	951	+	.	ID="RND-4_FAMILY-143";Tend="1063";Tstart="744";shortTE="F";uid="c88f705e-6f00-4783-bfd1-65ff95d7ef1b"
CAJEWF010000045.1	RepeatMasker	Unknown	2115461	2115594	488	+	.	ID="RND-6_FAMILY-5162";Tend="4177";Tstart="4063";shortTE="F";uid="97d6300c-9234-4607-a49c-f1280556ba64"
CAJEWF010000045.1	RepeatMasker	Unknown	663130	663666	1001	+	.	ID="RND-6_FAMILY-1630";Tend="2009";Tstart="1473";shortTE="F";uid="d75ec36b-1fab-45a9-a7df-02db79df51c5"
CAJEWF010000045.1	RepeatMasker	LTR/Gypsy	757362	757558	678	+	.	ID="RND-4_FAMILY-369";Tend="1086";Tstart="894";shortTE="F";uid="8fa85262-33ad-4b91-b604-9d613faa434a"
CAJEWF010000045.1	RepeatMasker	DNA/hAT?	1894488	1894996	3614	+	.	ID="RND-1_FAMILY-824";Tend="1369";Tstart="859";shortTE="F";uid="27f98aac-27e4-4246-90d2-20c0f56cab3b"
CAJEWF010000045.1	RepeatMasker	DNA	2333417	2333693	1341	+	.	ID="RND-1_FAMILY-206";Tend="1536";Tstart="1245";shortTE="F";uid="b5e5a0ed-a2a3-4f0c-8071-fd18b71f1b5f"
CAJEWF010000045.1	RepeatMasker	DNA	1428999	1429501	3793	+	.	ID="DNA-1_BTA";Tend="504";Tstart="1";shortTE="F";uid="8af842c6-733f-4cfe-a349-a05e96bdc584"
CAJEWF010000045.1	RepeatMasker	DNA/Sola-2	1245440	1245636	673	+	.	ID="RND-6_FAMILY-11392";Tend="3935";Tstart="3733";shortTE="F";uid="2327020e-5f4f-422d-8d2d-2a0c4fe2ab5a"
CAJEWF010000045.1	RepeatMasker	DNA/Kolobok	1800261	1800406	1249	+	.	ID="RND-1_FAMILY-834";Tend="1639";Tstart="1493";shortTE="F";uid="c259b8f4-146b-4771-8b13-1500eab3a04e"
CAJEWF010000045.1	RepeatMasker	Unknown	236662	236945	1736	+	.	ID="RND-5_FAMILY-38";Tend="1229";Tstart="946";shortTE="F";uid="225f0178-724f-423a-92ae-2d5dbfac48d9"
CAJEWF010000045.1	RepeatMasker	DNA	2584057	2584161	447	+	.	ID="DNA-11_BTA";Tend="260";Tstart="157";shortTE="F";uid="4865048b-2ff4-4bce-88f3-8f3433ccbaf1"
CAJEWF010000045.1	RepeatMasker	DNA	1839682	1840234	3888	+	.	ID="DNA-4_BTA";Tend="554";Tstart="1";shortTE="F";uid="06a8cf71-9bb4-457d-859b-ecd625e7b401"
CAJEWF010000045.1	RepeatMasker	DNA/Kolobok	1720498	1720826	2379	+	.	ID="RND-6_FAMILY-6547";Tend="983";Tstart="655";shortTE="F";uid="ed41346d-8c41-41c9-9a7b-d90db3921adb"
CAJEWF010000045.1	RepeatMasker	DNA	2404671	2404947	2341	+	.	ID="RND-6_FAMILY-14136";Tend="1104";Tstart="827";shortTE="F";uid="4a1fe85f-a7db-464f-b2ac-d6a37d029caf"
CAJEWF010000045.1	RepeatMasker	DNA/CMC	1514499	1514815	2278	+	.	ID="RND-1_FAMILY-81";Tend="1263";Tstart="947";shortTE="F";uid="f9ace0f4-1e84-4738-8f90-16c8413ffadb"
CAJEWF010000045.1	RepeatMasker	SINE/tRNA-Core	1307191	1307467	1403	+	.	ID="RND-1_FAMILY-159";Tend="1239";Tstart="930";shortTE="F";uid="2f9bc1b1-c759-4070-909a-540e53465194"
CAJEWF010000045.1	RepeatMasker	Unknown	3096526	3097128	3132	+	.	ID="RND-6_FAMILY-2397";Tend="1481";Tstart="905";shortTE="F";uid="02ef0ddd-dfb9-4050-89c0-48c1ad0080b2"
CAJEWF010000045.1	RepeatMasker	Unknown	547391	548159	5851	+	.	ID="RND-5_FAMILY-821";Tend="1753";Tstart="870";shortTE="F";uid="b8f8a61d-43f5-4689-9fb5-2c6d2d792a57"
CAJEWF010000045.1	RepeatMasker	Unknown	1752510	1752837	1087	+	.	ID="RND-1_FAMILY-217";Tend="1261";Tstart="931";shortTE="F";uid="f048370b-b437-4afa-ae89-0dba589b8cd8"
CAJEWF010000045.1	RepeatMasker	DNA/CMC	252796	253119	2193	+	.	ID="RND-1_FAMILY-81";Tend="1270";Tstart="947";shortTE="F";uid="21e3b28f-c146-424e-ab43-201c5341f2f9"
CAJEWF010000045.1	RepeatMasker	Unknown	1823327	1823482	877	+	.	ID="RND-1_FAMILY-354";Tend="1282";Tstart="1128";shortTE="F";uid="142b38d0-5571-497d-be48-b28b9709efd3"
CAJEWF010000045.1	RepeatMasker	Unknown	2358086	2358195	487	+	.	ID="RND-6_FAMILY-1748";Tend="1134";Tstart="1027";shortTE="F";uid="af58fb5a-240b-4372-aecb-351c5ac2f0bb"
CAJEWF010000045.1	RepeatMasker	DNA/Kolobok	2081148	2081593	3422	+	.	ID="RND-6_FAMILY-6547";Tend="1102";Tstart="655";shortTE="F";uid="aa94aa78-3434-48db-8748-fa46cf40123f"
CAJEWF010000045.1	RepeatMasker	Unknown	1681337	1682071	1674	+	.	ID="RND-6_FAMILY-9636";TEgroup="ctg_45%7CRND-6_FAMILY-9636%7C1";Tend="1665";Tstart="613";shortTE="F";uid="e5d35ab6-6988-4635-99c1-1ae6e1254bbe"
CAJEWF010000045.1	RepeatMasker	Unknown	3078852	3079140	1918	+	.	ID="RND-1_FAMILY-233";Tend="1168";Tstart="881";shortTE="F";uid="0be16df4-8404-41ec-b47c-2451e690200c"
CAJEWF010000045.1	RepeatMasker	RC/Helitron	680788	681986	7699	+	.	ID="RND-1_FAMILY-88";Tend="2027";Tstart="800";shortTE="F";uid="b9116cdd-81a8-44e0-973f-3365cb3e2b33"
CAJEWF010000045.1	RepeatMasker	DNA/hAT?	2668572	2669101	2803	+	.	ID="RND-6_FAMILY-3850";Tend="1208";Tstart="739";shortTE="F";uid="5a57efec-5185-4197-8db4-c6536769965c"
CAJEWF010000045.1	RepeatMasker	DNA/PIF-Spy	1240731	1240833	663	+	.	ID="RND-1_FAMILY-402";Tend="1509";Tstart="1406";shortTE="F";uid="6fa80479-40a3-4790-9d7c-4367953c3862"
CAJEWF010000045.1	RepeatMasker	DNA/hAT?	2270604	2270915	2475	+	.	ID="HAT-N6_BTA";Tend="311";Tstart="1";shortTE="F";uid="48df7545-741a-4b4f-809a-651f12efc126"
CAJEWF010000045.1	RepeatMasker	RC/Helitron	86014	86271	1509	+	.	ID="RND-6_FAMILY-3076";Tend="978";Tstart="720";shortTE="F";uid="e6f2d361-e047-4446-957a-bdcee2bba343"
CAJEWF010000045.1	RepeatMasker	LINE/R1	701727	701963	422	+	.	ID="RND-6_FAMILY-1163";Tend="7129";Tstart="6930";shortTE="F";uid="2e8ea904-0dff-440a-9f57-6213d855abc7"
CAJEWF010000045.1	RepeatMasker	DNA	541883	542267	1724	+	.	ID="RND-3_FAMILY-28";Tend="1285";Tstart="897";shortTE="F";uid="8880bb54-ffc1-460c-9bfe-5628c42e982e"
CAJEWF010000045.1	RepeatMasker	DNA/CMC-EnSpm	3268646	3268923	2042	+	.	ID="RND-2_FAMILY-41";Tend="1280";Tstart="1002";shortTE="F";uid="5108f5f8-587d-4f48-a957-07649494975d"
CAJEWF010000045.1	RepeatMasker	DNA/CMC-EnSpm	2938594	2938882	1666	+	.	ID="rnd-6_family-737";Tend="1157";Tstart="890";shortTE="F";uid="c838998c-d47b-4641-b267-6458481d2a5e"
CAJEWF010000045.1	RepeatMasker	LTR/Pao	1534026	1534607	3607	+	.	ID="RND-5_FAMILY-543";Tend="1377";Tstart="792";shortTE="F";uid="9af6e4df-017d-4438-881a-92b07580b1f2"
CAJEWF010000045.1	RepeatMasker	DNA	1740777	1741108	2452	+	.	ID="RND-1_FAMILY-234";Tend="1274";Tstart="951";shortTE="F";uid="b0af7463-15a2-4e00-8232-c700889cdd06"
CAJEWF010000045.1	RepeatMasker	RC/Helitron	1927459	1928225	5326	+	.	ID="RND-6_FAMILY-683";Tend="1854";Tstart="1083";shortTE="F";uid="0d96cc8d-054c-4c35-9425-5b72ea3027c9"
CAJEWF010000045.1	RepeatMasker	Unknown	2136357	2136761	2252	+	.	ID="RND-6_FAMILY-1734";Tend="1405";Tstart="1001";shortTE="F";uid="bfd218ba-bc2c-4687-bb00-2fa056f53a50"
CAJEWF010000045.1	RepeatMasker	LTR/Gypsy	1711177	1711283	744	+	.	ID="RND-6_FAMILY-1649";Tend="1404";Tstart="1296";shortTE="F";uid="f416a27a-ae75-4f84-9b64-724fa9039729"
CAJEWF010000045.1	RepeatMasker	DNA/hAT?	155788	156118	2379	+	.	ID="RND-5_FAMILY-1268";Tend="1180";Tstart="848";shortTE="F";uid="816c4b65-4600-4f54-8628-25e05289e906"
CAJEWF010000045.1	RepeatMasker	DNA/Sola-2	1708114	1708238	667	+	.	ID="RND-1_FAMILY-349";Tend="2454";Tstart="2330";shortTE="F";uid="af519258-a3a3-4491-81fe-8d032a8c1516"
CAJEWF010000045.1	RepeatMasker	DNA/CMC	2031012	2031232	1545	+	.	ID="ENSPM-N1_BTA";Tend="222";Tstart="1";shortTE="F";uid="4e831221-0812-48f0-a38d-96c5a0a41101"
CAJEWF010000045.1	RepeatMasker	DNA	597100	597640	3759	+	.	ID="DNA-4_BTA";Tend="554";Tstart="1";shortTE="F";uid="d4cbeb6a-5a0e-452e-a00c-8549f86e33e5"
CAJEWF010000045.1	RepeatMasker	DNA/TcMar-Tigger	1752151	1752306	1054	+	.	ID="RND-5_FAMILY-1197";Tend="1131";Tstart="959";shortTE="F";uid="96137775-163b-4ece-80aa-38b7760e859c"
CAJEWF010000045.1	RepeatMasker	Unknown	2729261	2729486	1602	+	.	ID="RND-1_FAMILY-514";Tend="1096";Tstart="860";shortTE="F";uid="cf5e0e8b-6c65-47e6-9318-426748664ed5"
CAJEWF010000045.1	RepeatMasker	DNA/TcMar-Tc1	334355	334591	1597	+	.	ID="RND-4_FAMILY-1919";Tend="1134";Tstart="899";shortTE="F";uid="1822a13f-04c2-426e-b869-5ab54baa24b8"
CAJEWF010000045.1	RepeatMasker	DNA	2811640	2812202	895	+	.	ID="RND-1_FAMILY-234";TEgroup="ctg_45%7CRND-1_FAMILY-234%7C1";Tend="1281";Tstart="946";shortTE="F";uid="522f9faa-9fac-4da5-8ee9-3780882ac77f"
CAJEWF010000045.1	RepeatMasker	DNA/CMC-EnSpm	333833	334250	3426	+	.	ID="ENSPM-N3_BTA";Tend="414";Tstart="1";shortTE="F";uid="be58f065-82cf-4dcd-ae01-0e6cd4c63f73"
CAJEWF010000045.1	RepeatMasker	DNA/CMC-EnSpm	148226	148659	1178	+	.	ID="RND-6_FAMILY-10965";Tend="1072";Tstart="665";shortTE="F";uid="d4370310-1e74-429b-9a6c-704a15da061c"
CAJEWF010000045.1	RepeatMasker	DNA	2210798	2211071	950	+	.	ID="RND-6_FAMILY-26";Tend="1298";Tstart="1005";shortTE="F";uid="255f2d4b-f521-40d8-aaad-3dab8b70f62a"
CAJEWF010000045.1	RepeatMasker	LINE/CR1-Zenon	1530659	1531086	3543	+	.	ID="RND-6_FAMILY-1306";Tend="1397";Tstart="972";shortTE="F";uid="b6985177-45a5-4014-be00-88efa625cf89"
CAJEWF010000045.1	RepeatMasker	DNA/TcMar-Tc1	3201052	3201278	1668	+	.	ID="RND-1_FAMILY-275";Tend="1196";Tstart="971";shortTE="F";uid="a659b4c1-552e-4486-ab05-ed18f9812e1f"
CAJEWF010000045.1	RepeatMasker	Unknown	2366905	2367195	1730	+	.	ID="RND-1_FAMILY-70";Tend="1228";Tstart="912";shortTE="F";uid="077116ed-0a37-4ce5-b8a6-64a3f929fd64"
CAJEWF010000045.1	RepeatMasker	DNA	2418257	2418381	652	+	.	ID="DNA-5_BTA";Tend="255";Tstart="130";shortTE="F";uid="ed3b48fa-97ad-4f4b-b89f-93f9c90ecac3"
CAJEWF010000045.1	RepeatMasker	LINE/L2	107892	108004	571	+	.	ID="RND-4_FAMILY-328";Tend="1160";Tstart="1045";shortTE="F";uid="f8804792-6076-4178-9106-298a7842f90b"
CAJEWF010000045.1	RepeatMasker	DNA/hAT?	383541	383846	1788	+	.	ID="HAT-N6_BTA";Tend="311";Tstart="1";shortTE="F";uid="cc9d7b4b-a476-4b06-b9f3-c9220ef75380"
CAJEWF010000045.1	RepeatMasker	Unknown	2852607	2852903	654	+	.	ID="RND-4_FAMILY-227";Tend="1237";Tstart="966";shortTE="F";uid="98cebe99-c39a-495d-b724-c33d9fbfea49"
CAJEWF010000045.1	RepeatMasker	DNA	385229	385455	1815	+	.	ID="RND-1_FAMILY-194";Tend="1067";Tstart="840";shortTE="F";uid="a712fb56-e96f-4824-bfbc-db26a08ee196"
CAJEWF010000045.1	RepeatMasker	DNA/CMC	2459251	2459472	1476	+	.	ID="ENSPM-N1_BTA";Tend="228";Tstart="7";shortTE="F";uid="4a19d321-11f9-4c40-9b5c-296a0c6eb01c"
CAJEWF010000045.1	RepeatMasker	DNA	2968225	2968538	2297	+	.	ID="RND-1_FAMILY-921";TEgroup="ctg_45%7CRND-1_FAMILY-921%7C1";Tend="1129";Tstart="873";shortTE="F";uid="f3e3db1e-381f-4e12-98dc-d57e9806f702"
CAJEWF010000045.1	RepeatMasker	LTR/Gypsy	1329709	1329971	421	+	.	ID="RND-3_FAMILY-443";Tend="1095";Tstart="838";shortTE="F";uid="d42905a0-e38f-4ec0-8b1b-0974fce75b1d"
CAJEWF010000045.1	RepeatMasker	RC/Helitron	1677845	1681329	15332	+	.	ID="RND-1_FAMILY-213";Tend="3366";Tstart="811";shortTE="F";uid="b45f2b11-8241-48ff-a9ee-115f60ddcc34"
CAJEWF010000045.1	RepeatMasker	Unknown	1240487	1240618	656	+	.	ID="RND-1_FAMILY-171";Tend="1127";Tstart="1020";shortTE="F";uid="06f8ec26-44d0-408e-94f1-934dd8db5384"
CAJEWF010000045.1	RepeatMasker	Unknown	3182128	3182332	1337	+	.	ID="RND-6_FAMILY-2207";Tend="1192";Tstart="990";shortTE="F";uid="07229d0f-efae-47a2-a5b7-02b14b662803"
CAJEWF010000045.1	RepeatMasker	LTR/Gypsy	96837	97110	630	+	.	ID="RND-3_FAMILY-25";Tend="1868";Tstart="1592";shortTE="F";uid="7f5c0e61-7974-4a22-91b3-cf1ab5812716"
CAJEWF010000045.1	RepeatMasker	Unknown	1405432	1405600	456	+	.	ID="RND-1_FAMILY-223";Tend="1255";Tstart="1087";shortTE="F";uid="2734078d-2df3-4e9d-9481-35f9efda6944"
CAJEWF010000045.1	RepeatMasker	Unknown	2597019	2597440	3507	+	.	ID="RND-6_FAMILY-5206";Tend="1259";Tstart="837";shortTE="F";uid="43f63196-2979-44c7-8f2f-75db3806dc4c"
CAJEWF010000045.1	RepeatMasker	LTR/Gypsy	2674406	2674669	1523	+	.	ID="RND-6_FAMILY-6215";Tend="1208";Tstart="973";shortTE="F";uid="54ce126d-341f-4a36-aac5-97c9b33cce82"
CAJEWF010000045.1	RepeatMasker	DNA/Sola-2	1179615	1179781	469	+	.	ID="RND-5_FAMILY-31";Tend="962";Tstart="796";shortTE="F";uid="d2e85c73-fbcf-44b6-982d-c3056f4b85e4"
CAJEWF010000045.1	RepeatMasker	DNA/CMC	226678	227275	1583	+	.	ID="RND-5_FAMILY-957";TEgroup="ctg_45%7CRND-5_FAMILY-957%7C1";Tend="1087";Tstart="859";shortTE="F";uid="68c7fc86-4f32-4d64-bbf3-4bc8cfd31761"
CAJEWF010000045.1	RepeatMasker	LTR/Pao	2532162	2532559	2973	+	.	ID="RND-1_FAMILY-112";Tend="1299";Tstart="913";shortTE="F";uid="aa6ff6df-1e42-4425-bea5-773f2d25723b"
CAJEWF010000045.1	RepeatMasker	DNA/PIF-Spy	1909564	1910248	662	+	.	ID="RND-1_FAMILY-472";TEgroup="ctg_45%7CRND-1_FAMILY-472%7C1";Tend="1573";Tstart="997";shortTE="F";uid="f2e3b8cf-dbdc-4416-954c-ec5922738b2b"
CAJEWF010000045.1	RepeatMasker	DNA/Sola-2	2217824	2218320	2175	+	.	ID="RND-6_FAMILY-5446";Tend="1290";Tstart="794";shortTE="F";uid="c21fe064-9c7c-4db0-98af-2bac1ce7673d"
CAJEWF010000045.1	RepeatMasker	DNA/Sola-2	184046	184243	1251	+	.	ID="RND-6_FAMILY-871";Tend="934";Tstart="744";shortTE="F";uid="41635e55-a670-43f4-b17f-549819f30c9f"
CAJEWF010000045.1	RepeatMasker	Unknown	427803	428028	1198	+	.	ID="RND-1_FAMILY-530";Tend="1214";Tstart="1000";shortTE="F";uid="f415bda5-3e76-42fd-a11e-7b4d7ee0c7fb"
CAJEWF010000045.1	RepeatMasker	DNA	1484404	1484770	2186	+	.	ID="RND-6_FAMILY-2075";Tend="1229";Tstart="869";shortTE="F";uid="3191bfd5-49c0-48b9-83b3-1aa3f4a97efe"
CAJEWF010000045.1	RepeatMasker	DNA	116678	116810	794	+	.	ID="RND-6_FAMILY-1167";Tend="1589";Tstart="1458";shortTE="F";uid="0bff78ba-82a7-4b23-958d-b9e025beaa1c"
CAJEWF010000045.1	RepeatMasker	LTR/Gypsy	203030	203357	930	+	.	ID="RND-6_FAMILY-1649";Tend="1402";Tstart="1082";shortTE="F";uid="c61eb271-0260-419b-aafd-098f493601f9"
CAJEWF010000045.1	RepeatMasker	LTR/Gypsy	2965644	2965931	738	+	.	ID="RND-6_FAMILY-1649";Tend="1403";Tstart="1100";shortTE="F";uid="0253db6e-ada4-4595-a1da-6a3fd335582f"
CAJEWF010000045.1	RepeatMasker	DNA/CMC	78064	78290	1728	+	.	ID="RND-5_FAMILY-957";Tend="1087";Tstart="860";shortTE="F";uid="f1dec6be-913a-4be0-99b2-5a0c7bed3cde"
CAJEWF010000045.1	RepeatMasker	DNA/CMC-Chapaev-3	3065511	3066478	7542	+	.	ID="RND-5_FAMILY-1911";Tend="1800";Tstart="829";shortTE="F";uid="55a179d4-4d5a-49b9-86f0-54f87e8ac6ee"
CAJEWF010000045.1	RepeatMasker	Unknown	1211133	1211371	1489	+	.	ID="RND-3_FAMILY-154";Tend="1203";Tstart="964";shortTE="F";uid="eea00bda-de64-4685-af57-30bf7fb61b39"
CAJEWF010000045.1	RepeatMasker	DNA	2300390	2300893	3961	+	.	ID="DNA-1_BTA";Tend="504";Tstart="1";shortTE="F";uid="9b3dde44-52db-4a14-9cb1-2c79750adca9"
CAJEWF010000045.1	RepeatMasker	LTR/Gypsy	2028654	2028827	980	+	.	ID="RND-6_FAMILY-1646";Tend="1415";Tstart="1247";shortTE="F";uid="b32c12b7-e8e8-44b9-b567-14ac0c871a41"
CAJEWF010000045.1	RepeatMasker	Unknown	723721	723854	625	+	.	ID="RND-1_FAMILY-27";Tend="1041";Tstart="908";shortTE="F";uid="267b89ee-340b-467e-923b-763819fe9d92"
CAJEWF010000045.1	RepeatMasker	Unknown	251422	251876	2663	+	.	ID="RND-6_FAMILY-1777";Tend="1286";Tstart="556";shortTE="F";uid="cbfd3146-eb48-41fd-83a0-85378db38024"
CAJEWF010000045.1	RepeatMasker	DNA/hAT?	418533	418983	1466	+	.	ID="RND-5_FAMILY-270";Tend="1294";Tstart="851";shortTE="F";uid="07b412da-54fd-4f91-bc4d-f00860b87580"
CAJEWF010000045.1	RepeatMasker	Unknown	669977	670185	573	+	.	ID="RND-1_FAMILY-246";Tend="1068";Tstart="864";shortTE="F";uid="590e38b6-5f36-40c4-a8e7-251bfb1fa175"
CAJEWF010000045.1	RepeatMasker	DNA/CMC-EnSpm	1339089	1339256	979	+	.	ID="RND-6_FAMILY-1077";Tend="1075";Tstart="909";shortTE="F";uid="d87b6aa7-5b33-4f21-93b3-ec983de3aefe"
CAJEWF010000045.1	RepeatMasker	Unknown	1298285	1298406	809	+	.	ID="RND-1_FAMILY-278";Tend="952";Tstart="831";shortTE="F";uid="428e0c29-2c18-48f1-81e0-5e2e94c4f8c1"
CAJEWF010000045.1	RepeatMasker	LTR/Gypsy	2828658	2828938	1412	+	.	ID="RND-6_FAMILY-6215";Tend="1254";Tstart="973";shortTE="F";uid="2d7ffba1-db56-4eb8-bfdc-9e914622b263"
CAJEWF010000045.1	RepeatMasker	Unknown	1525554	1525703	958	+	.	ID="RND-1_FAMILY-37";Tend="1058";Tstart="909";shortTE="F";uid="7859854f-b829-4b1e-a954-06d2db30a551"
CAJEWF010000045.1	RepeatMasker	DNA/hAT?	37888	38337	3165	+	.	ID="RND-6_FAMILY-77";Tend="1593";Tstart="1143";shortTE="F";uid="21d1af5a-9f19-4e9c-ab7b-670215181eda"
CAJEWF010000045.1	RepeatMasker	RC/Helitron	2105983	2106340	1538	+	.	ID="HELITRON-1N1B_BTA";Tend="716";Tstart="17";shortTE="F";uid="347f5158-1bb8-4193-a956-a02f9ee7d870"
CAJEWF010000045.1	RepeatMasker	Unknown	2583259	2583493	975	+	.	ID="RND-1_FAMILY-27";TEgroup="ctg_45%7CRND-1_FAMILY-27%7C2";Tend="1049";Tstart="910";shortTE="F";uid="d7c1c4f1-76fd-4b7e-9dda-eb5bc3a1ad83"
CAJEWF010000045.1	RepeatMasker	DNA	2827178	2827787	5261	+	.	ID="RND-1_FAMILY-206";Tend="1532";Tstart="923";shortTE="F";uid="08c09988-fb7b-4cab-8855-9009b4707625"
CAJEWF010000045.1	RepeatMasker	Unknown	3017931	3018035	641	+	.	ID="RND-1_FAMILY-843";Tend="1393";Tstart="1288";shortTE="F";uid="cbcaf773-aaae-4c5c-b57c-ba2819358dc6"
CAJEWF010000045.1	RepeatMasker	DNA/hAT?	1990025	1990297	1371	+	.	ID="RND-6_FAMILY-2385";Tend="1309";Tstart="1048";shortTE="F";uid="6d86acb5-347a-4289-848a-9e606f8a473f"
CAJEWF010000045.1	RepeatMasker	LTR/Gypsy	1745692	1745870	1403	+	.	ID="RND-6_FAMILY-1649";Tend="1149";Tstart="970";shortTE="F";uid="80b56080-2783-46fe-8105-62fc9e93419f"
CAJEWF010000045.1	RepeatMasker	Unknown	2761385	2761542	424	+	.	ID="RND-4_FAMILY-315";Tend="1338";Tstart="1184";shortTE="F";uid="b64a0db4-fdb2-4804-83ae-7cc7899797fb"
CAJEWF010000045.1	RepeatMasker	Unknown	3082525	3082831	1825	+	.	ID="RND-3_FAMILY-258";Tend="1074";Tstart="758";shortTE="F";uid="ae58c534-d3f2-40d5-a85b-80f770098620"
CAJEWF010000045.1	RepeatMasker	RC/Helitron	1023326	1023531	844	+	.	ID="RND-4_FAMILY-1349";Tend="1152";Tstart="917";shortTE="F";uid="b6c620b7-6a11-4bb5-8c24-06934ca5a583"
CAJEWF010000045.1	RepeatMasker	LTR/Gypsy	1023507	1023786	1888	+	.	ID="RND-5_FAMILY-1051";Tend="1451";Tstart="1175";shortTE="F";uid="f994890d-6777-4808-a103-fa31c36941f7"
CAJEWF010000045.1	RepeatMasker	DNA/CMC	1884898	1885127	1105	+	.	ID="RND-5_FAMILY-957";Tend="1087";Tstart="859";shortTE="F";uid="59a78715-b91b-47d0-aee3-5be6b00fed3d"
CAJEWF010000045.1	RepeatMasker	Unknown	322711	322815	559	+	.	ID="RND-4_FAMILY-226";Tend="1132";Tstart="1036";shortTE="F";uid="b1097a45-8e74-414b-b1c9-512da1efbced"
CAJEWF010000045.1	RepeatMasker	Unknown	639157	639372	494	+	.	ID="RND-6_FAMILY-1748";Tend="931";Tstart="725";shortTE="F";uid="40f2bb5c-97a4-4965-adb6-0c4a0876dfe8"
CAJEWF010000045.1	RepeatMasker	DNA/hAT-Tip100	1454480	1454807	2504	+	.	ID="hat-n2_bta";Tend="446";Tstart="1";shortTE="F";uid="bcb6363f-d015-4dae-8293-bb0e6b153fc8"
CAJEWF010000045.1	RepeatMasker	DNA/CMC-Transib	1211910	1212075	939	+	.	ID="RND-5_FAMILY-2303";Tend="929";Tstart="766";shortTE="F";uid="07f92bd9-211f-499e-a8fa-bcdc9cecfc27"
CAJEWF010000045.1	RepeatMasker	Unknown	270004	270301	1959	+	.	ID="RND-1_FAMILY-692";Tend="1197";Tstart="886";shortTE="F";uid="9c275b04-f315-4a19-a1d3-3ec5877ce074"
CAJEWF010000045.1	RepeatMasker	DNA/hAT-hATm	2100064	2100255	1436	+	.	ID="RND-6_FAMILY-3473";Tend="1388";Tstart="1197";shortTE="F";uid="9dba5c98-688a-419d-b434-7bae3984289c"
CAJEWF010000045.1	RepeatMasker	LINE/I-Jockey	2062938	2063260	1153	+	.	ID="JOCKEY-6_BTA";Tend="5167";Tstart="4839";shortTE="F";uid="3e51262d-57dd-434c-820a-0373301f432a"
CAJEWF010000045.1	RepeatMasker	DNA	1305382	1305973	2617	+	.	ID="RND-5_FAMILY-971";TEgroup="ctg_45%7CRND-5_FAMILY-971%7C2";Tend="1600";Tstart="760";shortTE="F";uid="d8670b18-09b0-4387-9e19-d8f8bf26a8fa"
CAJEWF010000045.1	RepeatMasker	Unknown	1963255	1963561	788	+	.	ID="RND-5_FAMILY-909";Tend="973";Tstart="663";shortTE="F";uid="2db65b66-ba5c-4076-9c7d-3206006230d1"
CAJEWF010000045.1	RepeatMasker	DNA/Sola-2	2907903	2909755	15724	+	.	ID="RND-1_FAMILY-512";Tend="2615";Tstart="761";shortTE="F";uid="beadc2fb-ebc8-4468-b005-901d4e440804"
CAJEWF010000045.1	RepeatMasker	Unknown	2457194	2457602	1229	+	.	ID="RND-6_FAMILY-16091";Tend="1746";Tstart="1039";shortTE="F";uid="c29e4f88-03b3-4be3-a519-9caf61c39cee"
CAJEWF010000045.1	RepeatMasker	DNA/hAT-Tip100	3207467	3207744	3032	+	.	ID="hat-n2_bta";Tend="781";Tstart="423";shortTE="F";uid="3420e9e4-97a9-4f0d-bb6e-8a1abe895a4a"
CAJEWF010000045.1	RepeatMasker	Unknown	572178	572332	483	+	.	ID="RND-6_FAMILY-6020";Tend="1324";Tstart="1165";shortTE="F";uid="baba74da-3651-476a-8779-4aa829167b92"
CAJEWF010000045.1	RepeatMasker	LTR/Gypsy	236559	236695	428	+	.	ID="RND-6_FAMILY-6215";Tend="1513";Tstart="1374";shortTE="F";uid="0f055c25-5804-4326-bdc2-e82c1565bd1b"
CAJEWF010000045.1	RepeatMasker	DNA/hAT-Tip100	1923757	1924035	2258	+	.	ID="HAT-N2_BTA";Tend="413";Tstart="132";shortTE="F";uid="49ee7cc5-9db1-48db-b556-28b2a40d29af"
CAJEWF010000045.1	RepeatMasker	DNA	1652044	1652533	3450	+	.	ID="DNA-1_BTA";Tend="504";Tstart="1";shortTE="F";uid="938f430a-12f0-4194-9f06-1971b096690b"
CAJEWF010000045.1	RepeatMasker	RC/Helitron	3177322	3178282	910	+	.	ID="HELITRON-N2_BTA";TEgroup="ctg_45%7CHELITRON-N2_BTA%7C1";Tend="821";Tstart="1";shortTE="F";uid="ae7c5b2c-fffb-48c8-a36c-d7ebc5400106"
CAJEWF010000045.1	RepeatMasker	LTR/Gypsy	903319	903600	1210	+	.	ID="RND-6_FAMILY-43";Tend="1173";Tstart="891";shortTE="F";uid="0f3447cf-1503-498a-a47b-4a4e31159c33"
CAJEWF010000045.1	RepeatMasker	DNA/hAT-Tip100	643224	643535	1463	+	.	ID="rnd-1_family-673";Tend="1787";Tstart="1171";shortTE="F";uid="cf7bd15d-9a62-42fe-a9d4-9a70488eceb6"
CAJEWF010000045.1	RepeatMasker	Unknown	1240175	1240302	827	+	.	ID="RND-1_FAMILY-171";Tend="1030";Tstart="904";shortTE="F";uid="1e6ff175-3510-4075-bffa-18c843ad8b02"
CAJEWF010000045.1	RepeatMasker	DNA	3116572	3116689	616	+	.	ID="RND-6_FAMILY-6295";Tend="2774";Tstart="2657";shortTE="F";uid="8d78f87c-d17d-4501-bfaa-0ae2f2e1ffda"
CAJEWF010000045.1	RepeatMasker	Unknown	177082	177248	1124	+	.	ID="RND-1_FAMILY-27";Tend="1053";Tstart="889";shortTE="F";uid="93f6c890-4a56-4a04-beea-986c070d47b1"
CAJEWF010000045.1	RepeatMasker	DNA/Sola-2	2076123	2079028	22443	+	.	ID="RND-1_FAMILY-975";Tend="4792";Tstart="1896";shortTE="F";uid="ade8df67-c86c-4a1f-9e98-88ff6d6305c0"
CAJEWF010000045.1	RepeatMasker	Unknown	19581	19874	1601	+	.	ID="RND-6_FAMILY-7438";Tend="1188";Tstart="916";shortTE="F";uid="929e85ab-8359-436b-a84d-38776125eeb5"
CAJEWF010000045.1	RepeatMasker	Unknown	2519416	2519579	1219	+	.	ID="RND-5_FAMILY-1951";Tend="1539";Tstart="1376";shortTE="F";uid="a0db54a7-a967-4bda-83f9-5a3ac45fa9f4"
CAJEWF010000045.1	RepeatMasker	DNA/TcMar-Tc1	935166	936798	7777	+	.	ID="RND-6_FAMILY-29763";TEgroup="ctg_45%7CRND-6_FAMILY-29763%7C1";Tend="1412";Tstart="412";shortTE="F";uid="7845a54c-0233-4d21-acd0-211246600b01"
CAJEWF010000045.1	RepeatMasker	Unknown	747164	747415	1233	+	.	ID="RND-4_FAMILY-1179";Tend="1186";Tstart="935";shortTE="F";uid="25c16691-23c9-4094-bf85-f8c816d5ad0b"
CAJEWF010000045.1	RepeatMasker	LTR/Gypsy	1426637	1427035	1699	+	.	ID="RND-6_FAMILY-1649";Tend="1399";Tstart="974";shortTE="F";uid="0f0ce59f-ab68-4eb3-a6fa-413f8cc56a23"
CAJEWF010000045.1	RepeatMasker	LTR/Gypsy	586027	586345	522	+	.	ID="RND-5_FAMILY-4600";Tend="1281";Tstart="959";shortTE="F";uid="787e0dcd-326b-4286-807f-b8c7a24152da"
CAJEWF010000045.1	RepeatMasker	DNA/CMC	1286926	1287192	1123	+	.	ID="RND-1_FAMILY-3";Tend="1163";Tstart="901";shortTE="F";uid="dedc4963-eba0-451a-976d-93ded5d1cd82"
CAJEWF010000045.1	RepeatMasker	DNA	2557314	2557757	2070	+	.	ID="DNA-4_BTA";Tend="554";Tstart="90";shortTE="F";uid="65035710-2221-46e0-9f15-039ddbf41335"
CAJEWF010000045.1	RepeatMasker	DNA/hAT-hATm	330073	330343	529	+	.	ID="RND-6_FAMILY-6366";TEgroup="ctg_45%7CRND-6_FAMILY-6366%7C1";Tend="2767";Tstart="2680";shortTE="T";uid="73d2f2b9-8556-48cc-85e5-7515760b38e0"
CAJEWF010000045.1	RepeatMasker	DNA/PIF-Harbinger	1492596	1492828	1423	+	.	ID="RND-4_FAMILY-1090";Tend="1194";Tstart="958";shortTE="F";uid="20436e87-635b-4f7e-a716-f2aea46ce014"
CAJEWF010000045.1	RepeatMasker	Unknown	3119421	3119557	1109	+	.	ID="RND-5_FAMILY-652";Tend="1051";Tstart="914";shortTE="F";uid="b1db1871-44c2-4ee9-bbda-36ac3a803081"
CAJEWF010000045.1	RepeatMasker	Unknown	2292257	2292369	693	+	.	ID="RND-5_FAMILY-38";Tend="1229";Tstart="1117";shortTE="F";uid="a69858bb-cf92-43dd-916f-2f890d2bb2a0"
CAJEWF010000045.1	RepeatMasker	DNA/CMC-Transib	1426027	1426213	900	+	.	ID="RND-5_FAMILY-2303";Tend="944";Tstart="764";shortTE="F";uid="2dd21352-baa7-4804-93d5-69895ebdc7d5"
CAJEWF010000045.1	RepeatMasker	LINE/I-Jockey	1370029	1374283	12543	+	.	ID="RND-6_FAMILY-6962";Tend="5145";Tstart="611";shortTE="F";uid="b8e9e044-af85-4ff8-b5da-a6077424eae0"
CAJEWF010000045.1	RepeatMasker	RC/Helitron	3280457	3280735	490	+	.	ID="RND-6_FAMILY-3076";Tend="1627";Tstart="1338";shortTE="F";uid="66e5a359-64d1-46ea-9dc9-27d27f63fe57"
CAJEWF010000045.1	RepeatMasker	LINE/I-Jockey	2309780	2309992	1640	+	.	ID="RND-5_FAMILY-3559";Tend="3133";Tstart="2921";shortTE="F";uid="eb24aaf4-9342-4b0e-a92f-d8f9fd4529b9"
CAJEWF010000045.1	RepeatMasker	DNA/CMC	2753694	2753933	704	+	.	ID="RND-5_FAMILY-957";Tend="1091";Tstart="847";shortTE="F";uid="0c2f27cb-44e2-4baa-962b-b28c36ba9e4c"
CAJEWF010000045.1	RepeatMasker	DNA/CMC	942535	942730	1030	+	.	ID="ENSPM-N2_BTA";Tend="200";Tstart="1";shortTE="F";uid="0334c628-b8d1-41c0-937a-a0fe46ad22f5"
CAJEWF010000045.1	RepeatMasker	Unknown	382009	382174	1338	+	.	ID="RND-4_FAMILY-384";Tend="1004";Tstart="838";shortTE="F";uid="73316768-f548-4df1-8bfb-ecff74f8c1ab"
CAJEWF010000045.1	RepeatMasker	DNA/hAT-Tip100	2121490	2122802	7045	+	.	ID="rnd-6_family-3454";Tend="1502";Tstart="372";shortTE="F";uid="dc30fb0a-bf29-4884-ac71-d3081e3b9195"
CAJEWF010000045.1	RepeatMasker	DNA	2613455	2613687	1636	+	.	ID="DNA-4_BTA";Tend="554";Tstart="322";shortTE="F";uid="a4d4b8c8-43f9-4d6a-83c1-b58bea0701e7"
CAJEWF010000045.1	RepeatMasker	Unknown	2149899	2150226	525	+	.	ID="RND-6_FAMILY-9617";Tend="811";Tstart="503";shortTE="F";uid="afc58686-b8a7-47fb-9d6c-383e77ef3047"
CAJEWF010000045.1	RepeatMasker	DNA	619352	619611	1436	+	.	ID="RND-1_FAMILY-59";Tend="1244";Tstart="985";shortTE="F";uid="2f04855c-25b5-4fea-9f19-5d8025ae59b0"
CAJEWF010000045.1	RepeatMasker	LTR/Gypsy	2772417	2772552	854	+	.	ID="RND-5_FAMILY-1051";Tend="1452";Tstart="1341";shortTE="F";uid="ea86946e-2a6e-4adc-92ad-c4ae491a07f5"
CAJEWF010000045.1	RepeatMasker	Unknown	2364990	2365270	2238	+	.	ID="RND-6_FAMILY-694";Tend="1209";Tstart="928";shortTE="F";uid="23888146-1865-4857-8a36-34e2277cc819"
CAJEWF010000045.1	RepeatMasker	DNA	973406	973671	1751	+	.	ID="DNA-11_BTA";Tend="551";Tstart="275";shortTE="F";uid="2c8422d8-b718-4cf4-8392-4c2843a2be0b"
CAJEWF010000045.1	RepeatMasker	DNA/PIF-Spy	2830837	2831305	544	+	.	ID="RND-6_FAMILY-1132";TEgroup="ctg_45%7CRND-6_FAMILY-1132%7C1";Tend="1247";Tstart="980";shortTE="F";uid="ef3c58fa-4ad2-4766-a7fd-c5833c93afb3"
CAJEWF010000045.1	RepeatMasker	DNA/hAT-Tip100	1200639	1200783	601	+	.	ID="RND-5_FAMILY-3189";Tend="1684";Tstart="1539";shortTE="F";uid="43c8453e-761d-4eec-b185-5db5ab561fd2"
CAJEWF010000045.1	RepeatMasker	DNA/hAT-Tip100	276749	276928	613	+	.	ID="RND-5_FAMILY-403";Tend="918";Tstart="738";shortTE="F";uid="e698eff7-55ab-4128-adc7-2e8696ee7086"
CAJEWF010000045.1	RepeatMasker	DNA	2350309	2350508	729	+	.	ID="RND-6_FAMILY-16859";Tend="2175";Tstart="1966";shortTE="F";uid="becaeabd-a118-42e5-b064-3cafa8c3093d"
CAJEWF010000045.1	RepeatMasker	DNA/CMC-Transib	2556422	2556583	1127	+	.	ID="RND-5_FAMILY-2303";Tend="934";Tstart="762";shortTE="F";uid="7209f0dc-681d-475c-818c-233eb14b507a"
CAJEWF010000045.1	RepeatMasker	DNA	705160	705414	673	+	.	ID="RND-4_FAMILY-211";Tend="1095";Tstart="841";shortTE="F";uid="010d3ed2-b201-46e3-b77b-99aa0db1a9a9"
CAJEWF010000045.1	RepeatMasker	DNA/PIF-Spy	3201337	3201853	830	+	.	ID="RND-6_FAMILY-1161";TEgroup="ctg_45%7CRND-6_FAMILY-1161%7C1";Tend="3757";Tstart="2972";shortTE="F";uid="db06d9d2-7ade-4562-8739-3b8a005b2704"
CAJEWF010000045.1	RepeatMasker	Unknown	1410588	1410837	1498	+	.	ID="RND-5_FAMILY-674";Tend="1102";Tstart="833";shortTE="F";uid="58c6026a-dcc1-437a-9659-5a40b33b2bc0"
CAJEWF010000045.1	RepeatMasker	DNA	3074395	3074899	4109	+	.	ID="DNA-1_BTA";Tend="504";Tstart="1";shortTE="F";uid="48f5346d-91c7-41bc-886e-e522684e3f9d"
CAJEWF010000045.1	RepeatMasker	LINE/L2	1190581	1190765	1100	+	.	ID="RND-4_FAMILY-328";Tend="1161";Tstart="971";shortTE="F";uid="3fa1f61d-8ef3-47e3-90bd-7cbcd67de457"
CAJEWF010000045.1	RepeatMasker	DNA/CMC-EnSpm	477238	477397	907	+	.	ID="RND-6_FAMILY-1912";Tend="1109";Tstart="949";shortTE="F";uid="5119a415-0d01-47ee-b35d-4f76332c1401"
CAJEWF010000045.1	RepeatMasker	Unknown	289611	289773	1234	+	.	ID="RND-3_FAMILY-258";Tend="1073";Tstart="903";shortTE="F";uid="bfaeb9e4-198a-4e14-9669-274d6677ad2d"
CAJEWF010000045.1	RepeatMasker	Unknown	256683	256791	556	+	.	ID="RND-3_FAMILY-432";Tend="1071";Tstart="972";shortTE="F";uid="b822ea25-be71-4c7c-9c94-d9f8205bbe7c"
CAJEWF010000045.1	RepeatMasker	DNA/hAT-Tip100	920046	921082	7713	+	.	ID="RND-4_FAMILY-272";Tend="1812";Tstart="775";shortTE="F";uid="36911a4c-1855-4e82-a01f-846ac6f34d7e"
CAJEWF010000045.1	RepeatMasker	DNA/CMC-Chapaev-3	2442935	2443221	1982	+	.	ID="RND-6_FAMILY-649";Tend="3218";Tstart="2939";shortTE="F";uid="96da0ca1-c950-4437-aefd-842869ce52a5"
CAJEWF010000045.1	RepeatMasker	DNA	2323679	2323844	716	+	.	ID="DNA-5_BTA";Tend="211";Tstart="46";shortTE="F";uid="94e61522-7dca-4cf8-98ad-b9e21b3b60cd"
CAJEWF010000045.1	RepeatMasker	DNA/Sola-2	3014049	3014190	478	+	.	ID="RND-6_FAMILY-3279";Tend="1878";Tstart="1745";shortTE="F";uid="d8299713-9948-4b8b-9cbc-ef752ddead40"
CAJEWF010000045.1	RepeatMasker	DNA	653286	653509	1372	+	.	ID="RND-4_FAMILY-183";Tend="1133";Tstart="892";shortTE="F";uid="11cfb833-7054-4010-9db2-4dd66550f8a3"
CAJEWF010000045.1	RepeatMasker	DNA/CMC-Transib	1689048	1689214	1226	+	.	ID="RND-5_FAMILY-2303";Tend="934";Tstart="768";shortTE="F";uid="765f9ee4-61a9-432a-aecf-08c1e9fe6361"
CAJEWF010000045.1	RepeatMasker	DNA	636699	637211	3896	+	.	ID="DNA-1_BTA";Tend="504";Tstart="1";shortTE="F";uid="7b78de39-808f-459c-bf57-3fbe9d504731"
CAJEWF010000045.1	RepeatMasker	DNA/CMC-Chapaev-3	1640003	1640167	523	+	.	ID="RND-6_FAMILY-649";Tend="1908";Tstart="1736";shortTE="F";uid="4e4b891d-bdb9-4c99-8a7e-d024d84cbccb"
CAJEWF010000045.1	RepeatMasker	DNA/PIF-Harbinger	728824	728926	648	+	.	ID="RND-4_FAMILY-1090";Tend="1036";Tstart="934";shortTE="F";uid="8e3d446c-62b4-4f49-9887-58801cabcfe9"
CAJEWF010000045.1	RepeatMasker	DNA/hAT-Tip100	2479880	2480037	1188	+	.	ID="RND-1_FAMILY-68";Tend="926";Tstart="769";shortTE="F";uid="d118ae3e-b8a5-4221-9445-35fd84e74bd0"
CAJEWF010000045.1	RepeatMasker	LTR/Gypsy	1561811	1562283	1186	+	.	ID="RND-3_FAMILY-29";Tend="1335";Tstart="825";shortTE="F";uid="1728a2e8-184b-4766-9a78-99b65993bfb2"
CAJEWF010000045.1	RepeatMasker	LTR/Gypsy	1284499	1284772	1754	+	.	ID="RND-4_FAMILY-31";Tend="1125";Tstart="851";shortTE="F";uid="c3819c68-88cc-4ba2-bd95-1d05b1a8cf79"
CAJEWF010000045.1	RepeatMasker	DNA/CMC-EnSpm	199308	199489	435	+	.	ID="RND-1_FAMILY-61";Tend="1769";Tstart="1592";shortTE="F";uid="6ed9b426-8ce4-465e-80b3-49cb9973c030"
CAJEWF010000045.1	RepeatMasker	Unknown	1672267	1672399	763	+	.	ID="RND-5_FAMILY-435";Tend="1114";Tstart="982";shortTE="F";uid="18009590-05ba-4f5d-a410-3dee2e3d143c"
CAJEWF010000045.1	RepeatMasker	DNA	3121148	3121701	4661	+	.	ID="DNA-4_BTA";Tend="554";Tstart="1";shortTE="F";uid="91933f88-b743-4f06-ae72-d12bb877b938"
CAJEWF010000045.1	RepeatMasker	DNA/hAT?	2225806	2226123	1616	+	.	ID="HAT-N5_BTA";Tend="653";Tstart="339";shortTE="F";uid="b32ab981-8f03-45cc-a6f7-9200a6d9be9a"
CAJEWF010000045.1	RepeatMasker	LTR/Gypsy	1355490	1355725	1343	+	.	ID="RND-1_FAMILY-255";Tend="1220";Tstart="976";shortTE="F";uid="fa8862c6-a3cc-4a0b-a3c5-e92ca0296e43"
CAJEWF010000045.1	RepeatMasker	Unknown	2184240	2184349	630	+	.	ID="RND-5_FAMILY-1053";TEgroup="ctg_45%7CRND-5_FAMILY-1053%7C1";Tend="1204";Tstart="822";shortTE="T";uid="d3d7544e-6550-4c76-acf3-ea41d11ab45c"
CAJEWF010000045.1	RepeatMasker	DNA/Sola-2	1180209	1180363	582	+	.	ID="RND-5_FAMILY-31";Tend="1158";Tstart="1004";shortTE="F";uid="2f31240f-0468-4297-84e4-6f6a657291e1"
CAJEWF010000045.1	RepeatMasker	DNA/hAT-Tip100	907117	907354	1198	+	.	ID="RND-5_FAMILY-3523";Tend="924";Tstart="688";shortTE="F";uid="e3688178-0d06-482b-be0c-b3a1ba3ac43d"
CAJEWF010000045.1	RepeatMasker	DNA/CMC-EnSpm	1339623	1339735	680	+	.	ID="RND-6_FAMILY-1077";Tend="1172";Tstart="1062";shortTE="F";uid="a40bbac4-fbd8-451a-b821-55870a9f942e"
CAJEWF010000045.1	RepeatMasker	DNA	2550188	2550315	1011	+	.	ID="RND-5_FAMILY-1857";Tend="4715";Tstart="4588";shortTE="F";uid="d462f327-cb21-49a7-bca7-396bd92230d9"
CAJEWF010000045.1	RepeatMasker	LTR/Gypsy	2231657	2232198	2074	+	.	ID="RND-5_FAMILY-1051";Tend="1451";Tstart="931";shortTE="F";uid="e04079ab-d293-49cb-b779-9a7990b83d4a"
CAJEWF010000045.1	RepeatMasker	DNA/PIF-Spy	2363305	2363489	983	+	.	ID="ISL2EU-1N1_BTA";Tend="180";Tstart="1";shortTE="F";uid="f1308ecf-9214-40ce-8883-8e852c214ced"
CAJEWF010000045.1	RepeatMasker	RC/Helitron	2962408	2962740	1635	+	.	ID="RND-5_FAMILY-142";Tend="622";Tstart="293";shortTE="F";uid="95844049-1d5e-4e90-8165-3ee5e65f092f"
CAJEWF010000045.1	RepeatMasker	DNA	1786590	1786874	2244	+	.	ID="DNA-4_BTA";Tend="554";Tstart="270";shortTE="F";uid="34a062fd-e1bc-49d8-8005-eb4cf6920d36"
CAJEWF010000045.1	RepeatMasker	Unknown	2771385	2771650	1871	+	.	ID="RND-1_FAMILY-641";Tend="1564";Tstart="1297";shortTE="F";uid="156dc394-4e16-4035-987b-7f50c1486741"
CAJEWF010000045.1	RepeatMasker	DNA	2652512	2652648	606	+	.	ID="RND-4_FAMILY-1911";Tend="980";Tstart="844";shortTE="F";uid="a766c62e-8aab-40e0-bd77-359e1620e349"
CAJEWF010000045.1	RepeatMasker	DNA	1008674	1009224	4021	+	.	ID="DNA-4_BTA";Tend="554";Tstart="1";shortTE="F";uid="a1b0ff07-aab1-418d-87d4-e999a9bd7379"
CAJEWF010000045.1	RepeatMasker	Unknown	2785363	2785481	525	+	.	ID="RND-5_FAMILY-4179";Tend="1174";Tstart="1056";shortTE="F";uid="f5433444-310b-4c9e-a78d-2b597ba1d7cb"
CAJEWF010000045.1	RepeatMasker	Unknown	1753986	1754133	482	+	.	ID="RND-3_FAMILY-432";Tend="1116";Tstart="961";shortTE="F";uid="7b23e106-9840-4681-b6b6-c15fcea259c7"
CAJEWF010000045.1	RepeatMasker	Unknown	2821041	2821148	629	+	.	ID="RND-4_FAMILY-29";Tend="829";Tstart="724";shortTE="F";uid="3f9dc096-1d52-43e7-9ad4-384540bfdc18"
CAJEWF010000045.1	RepeatMasker	DNA/hAT?	3037782	3038099	2089	+	.	ID="HAT-N6_BTA";Tend="311";Tstart="1";shortTE="F";uid="89c337ac-ae94-4b3a-8fc6-574813facc9f"
CAJEWF010000045.1	RepeatMasker	LTR/Gypsy	2271284	2271656	1636	+	.	ID="RND-5_FAMILY-27";TEgroup="ctg_45%7CRND-5_FAMILY-27%7C1";Tend="1216";Tstart="924";shortTE="F";uid="f14f2d1d-0cae-4ba7-9085-aa883dc337aa"
CAJEWF010000045.1	RepeatMasker	RC/Helitron	2418485	2418705	906	+	.	ID="RND-5_FAMILY-1779";Tend="1035";Tstart="816";shortTE="F";uid="9b1725e7-1bce-490e-833e-478633f1b6c3"
CAJEWF010000045.1	RepeatMasker	DNA/CMC-EnSpm	972965	973215	1602	+	.	ID="RND-1_FAMILY-56";Tend="1148";Tstart="901";shortTE="F";uid="3d441620-3b3e-40c1-a804-3cf65ce0f0a2"
CAJEWF010000045.1	RepeatMasker	DNA	2191032	2191523	3696	+	.	ID="DNA-1_BTA";Tend="504";Tstart="1";shortTE="F";uid="2d649c5a-7ed9-45e2-a95c-48d6ce1c2538"
CAJEWF010000045.1	RepeatMasker	DNA	2388751	2389166	3247	+	.	ID="DNA-1_BTA";Tend="415";Tstart="1";shortTE="F";uid="77fc05d4-c1c2-44d9-9bd7-8a8f3120aca3"
CAJEWF010000045.1	RepeatMasker	DNA	375283	375724	3414	+	.	ID="DNA-1_BTA";Tend="504";Tstart="1";shortTE="F";uid="12ade2f7-f9e9-46c2-b238-9a7d8be3b44b"
CAJEWF010000045.1	RepeatMasker	DNA	529194	529776	1672	+	.	ID="RND-4_FAMILY-211";Tend="1088";Tstart="501";shortTE="F";uid="5adab0df-a81b-490b-a430-df93083b5d59"
CAJEWF010000045.1	RepeatMasker	DNA	3090998	3091457	3475	+	.	ID="DNA-1_BTA";Tend="502";Tstart="1";shortTE="F";uid="5cdb1eb8-61e2-4582-a1ea-b00dc071a73c"
CAJEWF010000045.1	RepeatMasker	DNA	3106540	3106766	907	+	.	ID="RND-5_FAMILY-971";Tend="1224";Tstart="984";shortTE="F";uid="08ff047f-afcb-449c-b5d6-788bd5d33029"
CAJEWF010000045.1	RepeatMasker	Unknown	543953	544054	504	+	.	ID="RND-3_FAMILY-154";Tend="1184";Tstart="1083";shortTE="F";uid="49fcc2da-953e-41ea-a4f9-9a7c946d6427"
CAJEWF010000045.1	RepeatMasker	DNA	1299056	1300380	10968	+	.	ID="RND-1_FAMILY-110";Tend="2104";Tstart="780";shortTE="F";uid="b2542e9d-49ea-473a-878a-a6bdc3312a14"
CAJEWF010000045.1	RepeatMasker	Unknown	2215891	2216144	1612	+	.	ID="RND-3_FAMILY-41";Tend="1095";Tstart="863";shortTE="F";uid="958555a8-f980-4f7c-9cfa-4be1b5cae3f6"
CAJEWF010000045.1	RepeatMasker	DNA/Sola-2	2540882	2542219	9516	+	.	ID="RND-6_FAMILY-1231";Tend="2650";Tstart="1313";shortTE="F";uid="74f59857-a9a1-4336-a600-6c580421591d"
CAJEWF010000045.1	RepeatMasker	LTR/Gypsy	1591406	1591659	676	+	.	ID="RND-6_FAMILY-1649";Tend="1409";Tstart="1146";shortTE="F";uid="fc560590-17aa-44a9-8708-580a179aa808"
CAJEWF010000045.1	RepeatMasker	DNA/CMC	12771	13010	1380	+	.	ID="RND-5_FAMILY-957";Tend="1094";Tstart="857";shortTE="F";uid="4ff5c99b-6eeb-4e20-9bfe-9c5108da40ba"
CAJEWF010000045.1	RepeatMasker	RC/Helitron	495508	495675	666	+	.	ID="HELITRON-1N1B_BTA";Tend="635";Tstart="466";shortTE="F";uid="da6a91a4-9f23-42de-b53b-b722f4f1f148"
CAJEWF010000045.1	RepeatMasker	Unknown	3075627	3075791	1357	+	.	ID="RND-2_FAMILY-63";Tend="1033";Tstart="869";shortTE="F";uid="4141ceca-066d-4722-8ab0-9b7a0dc1f6ad"
CAJEWF010000045.1	RepeatMasker	DNA/hAT-Tip100	1323042	1323434	2003	+	.	ID="RND-1_FAMILY-71";TEgroup="ctg_45%7CRND-1_FAMILY-71%7C1";Tend="2667";Tstart="569";shortTE="F";uid="82a753ed-4cd2-49d8-9cc8-9cdad59c41c5"
CAJEWF010000045.1	RepeatMasker	DNA/hAT-Tip100	2191880	2192861	5354	+	.	ID="RND-6_FAMILY-5722";Tend="2027";Tstart="1043";shortTE="F";uid="8b842aae-ba8d-4499-8b93-1b82470226f9"
CAJEWF010000045.1	RepeatMasker	DNA	1924036	1924358	2288	+	.	ID="RND-5_FAMILY-3498";Tend="872";Tstart="551";shortTE="F";uid="cfb6d3c0-9dea-4edd-9d8c-1edea0b324d9"
CAJEWF010000045.1	RepeatMasker	LTR/Gypsy	2603831	2604105	1360	+	.	ID="RND-3_FAMILY-25";Tend="1343";Tstart="1085";shortTE="F";uid="7afe81c8-d6e1-49f5-9d3f-2383a09e7c6d"
CAJEWF010000045.1	RepeatMasker	Unknown	1463205	1463329	405	+	.	ID="RND-1_FAMILY-27";Tend="1046";Tstart="925";shortTE="F";uid="b884fa62-e83e-4745-b4f5-bfdea26d2115"
CAJEWF010000045.1	RepeatMasker	Unknown	2164230	2164587	2510	+	.	ID="RND-6_FAMILY-1247";Tend="1305";Tstart="946";shortTE="F";uid="622ed5ba-2d73-488a-a593-850694f163f3"
CAJEWF010000045.1	RepeatMasker	LINE/L2	2624058	2624324	1681	+	.	ID="RND-4_FAMILY-328";Tend="1158";Tstart="891";shortTE="F";uid="e8916765-2b60-4a63-a8a7-c714a8d5abd3"
CAJEWF010000045.1	RepeatMasker	RC/Helitron	1388954	1389150	1020	+	.	ID="RND-1_FAMILY-463";Tend="4333";Tstart="4121";shortTE="F";uid="de083c5c-abee-4882-ac7c-24c5f8e28e32"
CAJEWF010000045.1	RepeatMasker	Unknown	1963559	1964106	2734	+	.	ID="RND-4_FAMILY-243";Tend="1489";Tstart="950";shortTE="F";uid="89cfda46-fc95-4457-afb2-9ad990e5e7cf"
CAJEWF010000045.1	RepeatMasker	DNA	1177743	1177858	788	+	.	ID="DNA-11_BTA";Tend="402";Tstart="289";shortTE="F";uid="f7449e73-b054-4049-985a-235cc1f71b97"
CAJEWF010000045.1	RepeatMasker	DNA/CMC-EnSpm	3158217	3158351	923	+	.	ID="RND-6_FAMILY-1912";Tend="1100";Tstart="964";shortTE="F";uid="cf4f050f-0249-4f94-80fd-dbc265617587"
CAJEWF010000045.1	RepeatMasker	Unknown	698648	698882	1361	+	.	ID="RND-1_FAMILY-171";Tend="1134";Tstart="902";shortTE="F";uid="ab156c89-75e3-4fe2-800f-4a54cdf32056"
CAJEWF010000045.1	RepeatMasker	DNA/CMC	2155516	2155737	1612	+	.	ID="ENSPM-N1_BTA";Tend="227";Tstart="1";shortTE="F";uid="6884c174-b313-4455-8a23-d0d5f1cd889b"
CAJEWF010000045.1	RepeatMasker	DNA	1138786	1139244	3011	+	.	ID="DNA-1_BTA";Tend="504";Tstart="1";shortTE="F";uid="108139ed-b5f2-4c54-ad1b-2d65781dc8a8"
CAJEWF010000045.1	RepeatMasker	DNA/CMC-EnSpm	1349712	1349861	845	+	.	ID="RND-3_FAMILY-131";Tend="1188";Tstart="1044";shortTE="F";uid="aa350b94-4777-4974-8f2f-223aef3482bc"
CAJEWF010000045.1	RepeatMasker	DNA/CMC-EnSpm	295459	295840	2996	+	.	ID="ENSPM-N3_BTA";Tend="384";Tstart="1";shortTE="F";uid="6033fa1f-953e-4f77-806a-3a3365883bd7"
CAJEWF010000045.1	RepeatMasker	LTR/Gypsy	2760753	2760988	1102	+	.	ID="RND-6_FAMILY-1649";Tend="1197";Tstart="974";shortTE="F";uid="9cd46af0-545c-4f41-820a-eea9bef3205b"
CAJEWF010000045.1	RepeatMasker	DNA/Maverick	2230782	2231086	1363	+	.	ID="RND-2_FAMILY-28";Tend="1060";Tstart="739";shortTE="F";uid="71d44897-f351-4b49-b1e4-1ee6c7506d52"
CAJEWF010000045.1	RepeatMasker	DNA	2383649	2383816	941	+	.	ID="RND-6_FAMILY-11069";Tend="1068";Tstart="902";shortTE="F";uid="af26620a-3ec9-48cd-8373-35a7c0759594"
CAJEWF010000045.1	RepeatMasker	Unknown	483646	483773	950	+	.	ID="RND-1_FAMILY-171";Tend="1132";Tstart="1006";shortTE="F";uid="11b153a5-a4b9-412e-abe8-0bfd7b9f5ffb"
CAJEWF010000045.1	RepeatMasker	DNA/Academ-1	3230779	3231491	6086	+	.	ID="RND-1_FAMILY-406";Tend="1679";Tstart="965";shortTE="F";uid="0b336b34-332d-4b33-a50a-dffbbe4c6f25"
CAJEWF010000045.1	RepeatMasker	DNA/CMC-EnSpm	2455689	2455819	593	+	.	ID="RND-6_FAMILY-6392";Tend="831";Tstart="701";shortTE="F";uid="1b395093-e0c9-4c28-b3e5-a8fb05cebf17"
CAJEWF010000045.1	RepeatMasker	DNA/CMC-EnSpm	738189	738357	1147	+	.	ID="RND-6_FAMILY-1912";Tend="1119";Tstart="951";shortTE="F";uid="6997ec59-0c69-4ce0-8e6a-7aab62668dc3"
CAJEWF010000045.1	RepeatMasker	DNA/CMC	652064	652229	1075	+	.	ID="ENSPM-N1_BTA";Tend="169";Tstart="1";shortTE="F";uid="43469bed-e205-43d4-b7ed-e69dfa8a9c6c"
CAJEWF010000045.1	RepeatMasker	DNA/CMC-EnSpm	2667464	2667620	928	+	.	ID="RND-6_FAMILY-1165";Tend="4187";Tstart="4036";shortTE="F";uid="3af4b07f-cae3-45d3-b7d1-77eae83a2bd8"
CAJEWF010000045.1	RepeatMasker	LTR/Pao	229561	230077	1830	+	.	ID="RND-4_FAMILY-367";TEgroup="ctg_45%7CRND-4_FAMILY-367%7C1";Tend="1499";Tstart="1075";shortTE="F";uid="5c133539-490c-4f3d-957e-75c6451d2c9f"
CAJEWF010000045.1	RepeatMasker	Unknown	1044205	1044324	841	+	.	ID="RND-1_FAMILY-134";Tend="1067";Tstart="950";shortTE="F";uid="586bba72-e5c6-446c-aba8-e65eaedbb076"
CAJEWF010000045.1	RepeatMasker	DNA/CMC-EnSpm	594797	595056	1396	+	.	ID="RND-1_FAMILY-56";Tend="1155";Tstart="895";shortTE="F";uid="c5d24520-cbb6-4c12-8059-6a04ca151dd7"
CAJEWF010000045.1	RepeatMasker	RC/Helitron	1949968	1950712	3903	+	.	ID="HELITRON-1N1B_BTA";Tend="737";Tstart="12";shortTE="F";uid="318f83f6-f822-4680-98bc-eee95782b31c"
CAJEWF010000045.1	RepeatMasker	LTR/Gypsy	165104	165454	1469	+	.	ID="RND-6_FAMILY-1649";Tend="1315";Tstart="974";shortTE="F";uid="b67c3012-0a27-4e89-81e2-f7a4598fca5b"
CAJEWF010000045.1	RepeatMasker	DNA/Zator	1944119	1944232	481	+	.	ID="RND-6_FAMILY-2114";Tend="2401";Tstart="2292";shortTE="F";uid="5a8520b3-5894-48c3-a59a-d33272feff09"
CAJEWF010000045.1	RepeatMasker	Unknown	1838199	1838712	3517	+	.	ID="RND-5_FAMILY-591";Tend="1497";Tstart="956";shortTE="F";uid="88fcb818-3fd3-4383-a00b-d3a86ac1e5b2"
CAJEWF010000045.1	RepeatMasker	DNA	1351290	1351456	956	+	.	ID="dna-4_bta";Tend="142";Tstart="3";shortTE="F";uid="f5fe5e98-e349-4a82-b1fe-4d517ce607c5"
CAJEWF010000045.1	RepeatMasker	Unknown	1217892	1218029	866	+	.	ID="RND-1_FAMILY-27";Tend="1039";Tstart="902";shortTE="F";uid="cbb01e7a-5039-4a53-a4a0-63be2f03a494"
CAJEWF010000045.1	RepeatMasker	DNA	708914	709166	1249	+	.	ID="DNA-5_BTA";Tend="255";Tstart="3";shortTE="F";uid="42f98738-83fe-4b5d-9c3a-3e5ca72568aa"
CAJEWF010000045.1	RepeatMasker	DNA/CMC-Transib	1746093	1746389	1222	+	.	ID="RND-5_FAMILY-2303";TEgroup="ctg_45%7CRND-5_FAMILY-2303%7C4";Tend="930";Tstart="762";shortTE="F";uid="fc55a72f-9a1e-4f01-ab40-02c6361ee247"
CAJEWF010000045.1	RepeatMasker	Unknown	2134450	2135012	4894	+	.	ID="RND-1_FAMILY-538";Tend="1437";Tstart="854";shortTE="F";uid="1c2aa1e6-e1d1-4457-a3bb-9dfd69d515dd"
CAJEWF010000045.1	RepeatMasker	DNA/CMC-EnSpm	2847610	2848023	3291	+	.	ID="ENSPM-N3_BTA";Tend="414";Tstart="1";shortTE="F";uid="6b525a34-ef56-4961-a685-00d198a7dc3b"
CAJEWF010000045.1	RepeatMasker	Unknown	3203501	3203601	682	+	.	ID="RND-6_FAMILY-1247";Tend="1036";Tstart="936";shortTE="F";uid="d68d2528-8f4f-44bc-8386-c75c76666207"
CAJEWF010000045.1	RepeatMasker	DNA/hAT-Tip100	2460107	2460293	804	+	.	ID="HAT-N7_BTA";Tend="894";Tstart="714";shortTE="F";uid="58bd2458-5be7-4999-90b6-df2df7e8ece8"
CAJEWF010000045.1	RepeatMasker	Unknown	1267232	1267338	462	+	.	ID="RND-1_FAMILY-868";Tend="3007";Tstart="2900";shortTE="F";uid="cda7400a-9618-45b0-aa5e-858150bd3229"
CAJEWF010000045.1	RepeatMasker	DNA/CMC-EnSpm	1934837	1935010	1096	+	.	ID="RND-6_FAMILY-1912";Tend="1120";Tstart="952";shortTE="F";uid="d5bec32b-4143-410f-b31b-7385ca24d794"
CAJEWF010000045.1	RepeatMasker	DNA	691717	692273	4059	+	.	ID="DNA-4_BTA";Tend="554";Tstart="1";shortTE="F";uid="161da656-22b6-41c4-8b7a-2f23e62ea843"
CAJEWF010000045.1	RepeatMasker	Unknown	3036788	3037082	2108	+	.	ID="RND-1_FAMILY-233";Tend="1177";Tstart="894";shortTE="F";uid="e2b0297c-ebb0-4c5b-b0d9-cfcf6129e698"
CAJEWF010000045.1	RepeatMasker	Unknown	2133465	2133886	721	+	.	ID="RND-1_FAMILY-415";TEgroup="ctg_45%7CRND-1_FAMILY-415%7C2";Tend="5127";Tstart="4719";shortTE="F";uid="588798c3-1264-41d4-8239-fa456d44469c"
CAJEWF010000045.1	RepeatMasker	LTR/Gypsy	368681	368934	527	+	.	ID="RND-4_FAMILY-31";Tend="1383";Tstart="1127";shortTE="F";uid="4b817425-c9fe-4fba-be95-f71eeecb0047"
CAJEWF010000045.1	RepeatMasker	DNA/CMC-EnSpm	1809015	1809430	3158	+	.	ID="ENSPM-N3_BTA";Tend="414";Tstart="1";shortTE="F";uid="48b4d04e-bbf0-4fb8-a1c1-4faa11113132"
CAJEWF010000045.1	RepeatMasker	Unknown	169878	170057	1333	+	.	ID="RND-2_FAMILY-63";Tend="1048";Tstart="866";shortTE="F";uid="7667eb1a-e379-426c-911e-c1bb620a3b26"
CAJEWF010000045.1	RepeatMasker	DNA/hAT-Tip100	1646598	1647379	5402	+	.	ID="RND-6_FAMILY-9495";Tend="1686";Tstart="917";shortTE="F";uid="03f4e248-b998-43e8-a6ad-eccea26bc955"
CAJEWF010000045.1	RepeatMasker	LINE/L2	342240	342828	3537	+	.	ID="RND-1_FAMILY-323";TEgroup="ctg_45%7CRND-1_FAMILY-323%7C1";Tend="1633";Tstart="909";shortTE="F";uid="e10575d8-77da-4610-9365-3258c4db6eca"
CAJEWF010000045.1	RepeatMasker	RC/Helitron	650162	650406	1672	+	.	ID="RND-5_FAMILY-1779";Tend="1057";Tstart="813";shortTE="F";uid="d13fe7a3-1126-4dcc-86c2-768998a51627"
CAJEWF010000045.1	RepeatMasker	DNA/hAT-Tip100	318010	318405	1139	+	.	ID="RND-5_FAMILY-926";TEgroup="ctg_45%7CRND-5_FAMILY-926%7C1";Tend="1899";Tstart="813";shortTE="F";uid="e5453451-3fab-488c-9d13-b8b611d904d4"
CAJEWF010000045.1	RepeatMasker	DNA	1056032	1056274	437	+	.	ID="RND-5_FAMILY-705";Tend="440";Tstart="216";shortTE="F";uid="3b0ea1aa-e30f-4d08-a1c0-64687794617c"
CAJEWF010000045.1	RepeatMasker	Unknown	2669856	2670174	421	+	.	ID="RND-1_FAMILY-223";TEgroup="ctg_45%7CRND-1_FAMILY-223%7C1";Tend="1248";Tstart="915";shortTE="F";uid="514ad2d0-3357-415e-b0e7-03447adf7fd9"
CAJEWF010000045.1	RepeatMasker	DNA	1096741	1097005	1476	+	.	ID="RND-1_FAMILY-59";Tend="1244";Tstart="986";shortTE="F";uid="ed6f0183-d28c-4011-ae95-497a0f8704de"
CAJEWF010000045.1	RepeatMasker	Unknown	1438139	1438541	942	+	.	ID="RND-5_FAMILY-1518";Tend="1331";Tstart="950";shortTE="F";uid="2159b32d-692c-43bb-959e-ba744c8accc4"
CAJEWF010000045.1	RepeatMasker	DNA/PIF-Harbinger	2585696	2585933	1561	+	.	ID="RND-4_FAMILY-1090";Tend="1426";Tstart="1188";shortTE="F";uid="dd6b40cc-803b-4a25-812e-6a9497004ac8"
CAJEWF010000045.1	RepeatMasker	DNA/PIF-Spy	998035	998219	509	+	.	ID="RND-5_FAMILY-3137";Tend="828";Tstart="648";shortTE="F";uid="f773b519-84e1-44e4-b58d-234a28b36a24"
CAJEWF010000045.1	RepeatMasker	DNA/CMC-EnSpm	861362	861536	432	+	.	ID="ENSPM-1N1_BTA";Tend="2730";Tstart="2559";shortTE="F";uid="cae41996-0819-4665-8455-32b1ed4aaf71"
CAJEWF010000045.1	RepeatMasker	LINE/I	974544	974677	671	+	.	ID="RND-6_FAMILY-3469";Tend="3105";Tstart="2978";shortTE="F";uid="eea392ce-ccb0-4acd-8ecd-69742cad7941"
CAJEWF010000045.1	RepeatMasker	Unknown	1058103	1060366	18208	+	.	ID="RND-6_FAMILY-5317";Tend="3129";Tstart="874";shortTE="F";uid="71a9e2da-81b6-46b0-a82f-868800de1de8"
CAJEWF010000045.1	RepeatMasker	LTR/Gypsy	1880324	1880578	1416	+	.	ID="RND-5_FAMILY-1051";Tend="1453";Tstart="1187";shortTE="F";uid="96b71147-1087-400a-aafa-0ab4de8d075f"
CAJEWF010000045.1	RepeatMasker	DNA/hAT?	729794	730160	2064	+	.	ID="RND-6_FAMILY-2385";Tend="1326";Tstart="968";shortTE="F";uid="4bf03654-36f9-4870-9958-e3570c6169a4"
CAJEWF010000045.1	RepeatMasker	LTR/Gypsy	2746671	2747494	602	+	.	ID="RND-4_FAMILY-31";TEgroup="ctg_45%7CRND-4_FAMILY-31%7C1";Tend="1346";Tstart="447";shortTE="F";uid="a873f4bb-c39d-41f1-bcc0-519d2cfd8779"
CAJEWF010000045.1	RepeatMasker	DNA	1446267	1446746	3450	+	.	ID="DNA-1_BTA";Tend="504";Tstart="1";shortTE="F";uid="0887ab60-e6ef-45b1-89a6-e18e5492ec5e"
CAJEWF010000045.1	RepeatMasker	LTR/Gypsy	3040369	3040623	1920	+	.	ID="RND-5_FAMILY-1051";Tend="1191";Tstart="937";shortTE="F";uid="95b2a1af-24c3-43e7-a15e-0226f4b7b817"
CAJEWF010000045.1	RepeatMasker	Unknown	3019355	3019479	713	+	.	ID="RND-2_FAMILY-63";Tend="1031";Tstart="870";shortTE="F";uid="0ca1d2be-a696-4fb2-9260-7cfcfffef8f6"
CAJEWF010000045.1	RepeatMasker	DNA/CMC	850054	850284	1443	+	.	ID="RND-5_FAMILY-957";Tend="1088";Tstart="860";shortTE="F";uid="7cbad2a7-3115-42a5-b42a-1e5f730cbcaa"
CAJEWF010000045.1	RepeatMasker	DNA	2273511	2273718	1236	+	.	ID="RND-1_FAMILY-23";Tend="357";Tstart="170";shortTE="F";uid="e5821d48-adae-4873-b793-587ca84aa637"
CAJEWF010000045.1	RepeatMasker	DNA	1560745	1560875	916	+	.	ID="RND-6_FAMILY-11069";Tend="1030";Tstart="902";shortTE="F";uid="31728fa3-7dbe-4597-ba25-52b21ed5dc11"
CAJEWF010000045.1	RepeatMasker	LTR/Gypsy	911383	911780	2373	+	.	ID="RND-6_FAMILY-9105";Tend="1379";Tstart="990";shortTE="F";uid="35c39043-129c-4212-ba47-b6ed4f1fc3d7"
CAJEWF010000045.1	RepeatMasker	DNA	1518293	1518666	560	+	.	ID="RND-5_FAMILY-1401";Tend="1251";Tstart="888";shortTE="F";uid="2150dd53-e90e-4da0-8382-e104fe43d2e5"
CAJEWF010000045.1	RepeatMasker	Unknown	1532109	1532269	1192	+	.	ID="RND-2_FAMILY-63";Tend="1032";Tstart="870";shortTE="F";uid="1ac8dbf7-68e3-4d53-8237-ddcf1f4018d5"
CAJEWF010000045.1	RepeatMasker	Unknown	220646	220803	1076	+	.	ID="RND-2_FAMILY-63";Tend="1028";Tstart="870";shortTE="F";uid="12fe6ad4-3536-4370-90a2-ab32ed00e1de"
CAJEWF010000045.1	RepeatMasker	DNA	428638	428741	418	+	.	ID="RND-1_FAMILY-59";Tend="1092";Tstart="982";shortTE="F";uid="2ca36804-33d8-4643-bd49-acc0fe22f4f7"
CAJEWF010000045.1	RepeatMasker	Unknown	1547105	1547347	1269	+	.	ID="RND-1_FAMILY-40";Tend="1208";Tstart="969";shortTE="F";uid="86384d0b-f31b-470a-a311-bd229dfcecc5"
CAJEWF010000045.1	RepeatMasker	DNA	100009	100489	3693	+	.	ID="DNA-4_BTA";Tend="481";Tstart="1";shortTE="F";uid="ec6973b7-d4d8-4cc2-91ee-34e5f7fc3072"
CAJEWF010000045.1	RepeatMasker	DNA	492886	493141	1279	+	.	ID="RND-1_FAMILY-136";Tend="1171";Tstart="912";shortTE="F";uid="d529f886-0759-492c-9e8d-a79304e86c34"
CAJEWF010000045.1	RepeatMasker	LINE/R1	1616601	1617643	2687	+	.	ID="R1-7_BTA";Tend="5420";Tstart="4386";shortTE="F";uid="edd52806-4ef3-4523-a451-790fb31aaf32"
CAJEWF010000045.1	RepeatMasker	DNA	2874209	2874460	1417	+	.	ID="DNA-11_BTA";Tend="264";Tstart="3";shortTE="F";uid="a97cc781-15f4-4ea0-b713-153b5c2bdb80"
CAJEWF010000045.1	RepeatMasker	DNA/CMC-Transib	623414	623583	1105	+	.	ID="RND-5_FAMILY-2303";Tend="929";Tstart="766";shortTE="F";uid="93961f8a-954f-47a8-9240-c034a86fe827"
CAJEWF010000045.1	RepeatMasker	DNA/PIF-Harbinger	616479	616765	853	+	.	ID="RND-4_FAMILY-1090";Tend="720";Tstart="435";shortTE="F";uid="5a704096-1c13-4928-9e94-c6af5a52a0b3"
CAJEWF010000045.1	RepeatMasker	Unknown	207324	207548	1533	+	.	ID="RND-1_FAMILY-233";Tend="1175";Tstart="964";shortTE="F";uid="484e337e-3b49-47ca-a022-ac198cef4499"
CAJEWF010000045.1	RepeatMasker	DNA	641276	641828	3795	+	.	ID="DNA-4_BTA";Tend="554";Tstart="1";shortTE="F";uid="17033c3d-490f-404a-917a-b758bdb062a7"
CAJEWF010000045.1	RepeatMasker	DNA/PIF-Spy	3242456	3244353	6899	+	.	ID="RND-5_FAMILY-878";TEgroup="ctg_45%7CRND-5_FAMILY-878%7C1";Tend="2835";Tstart="807";shortTE="F";uid="04cf6862-090e-4790-8e0b-769be64c8f0e"
CAJEWF010000045.1	RepeatMasker	Unknown	2693285	2693412	741	+	.	ID="RND-6_FAMILY-1247";Tend="1068";Tstart="956";shortTE="F";uid="d8aa6d8d-298c-4f73-a358-4226dda1b8dd"
CAJEWF010000045.1	RepeatMasker	Unknown	1505657	1505902	1339	+	.	ID="RND-3_FAMILY-154";Tend="1203";Tstart="961";shortTE="F";uid="30b7bbbb-4248-4a41-8f58-4e89e134e512"
CAJEWF010000045.1	RepeatMasker	DNA	3176281	3176783	3986	+	.	ID="DNA-1_BTA";Tend="504";Tstart="1";shortTE="F";uid="3a697ebe-df8c-4ee9-b051-7ba7fd1b6c68"
CAJEWF010000045.1	RepeatMasker	DNA/CMC	1427716	1427943	1657	+	.	ID="ENSPM-N1_BTA";Tend="227";Tstart="1";shortTE="F";uid="b545a242-5fbb-4ef9-87fc-ddac03b94c10"
CAJEWF010000045.1	RepeatMasker	Unknown	1549737	1549878	432	+	.	ID="RND-5_FAMILY-2442";Tend="2090";Tstart="1934";shortTE="F";uid="5087dd30-33dc-4289-81c3-54b6a21523ca"
CAJEWF010000045.1	RepeatMasker	Unknown	1527583	1527850	1544	+	.	ID="RND-1_FAMILY-137";Tend="1144";Tstart="889";shortTE="F";uid="e72c901f-581e-49d5-a06a-7370c39b4d6d"
CAJEWF010000045.1	RepeatMasker	LINE/L2	1401630	1403406	15248	+	.	ID="RND-1_FAMILY-232";Tend="2555";Tstart="778";shortTE="F";uid="4d469be9-c313-442f-97e9-0e1522f833d3"
CAJEWF010000045.1	RepeatMasker	Unknown	963938	964227	1017	+	.	ID="RND-3_FAMILY-763";Tend="1199";Tstart="927";shortTE="F";uid="af1707d5-80ff-482e-8935-9bbf4fb2339b"
CAJEWF010000045.1	RepeatMasker	Unknown	2168470	2168639	1235	+	.	ID="RND-1_FAMILY-171";Tend="1079";Tstart="910";shortTE="F";uid="382e52a6-2c6c-4ebd-b60b-24bcc5543873"
CAJEWF010000045.1	RepeatMasker	LTR/Gypsy	415874	416396	2755	+	.	ID="RND-6_FAMILY-1646";Tend="1505";Tstart="986";shortTE="F";uid="917aa28f-c5a7-4d2e-94f8-4957836a1224"
CAJEWF010000045.1	RepeatMasker	LTR/Pao	1350368	1350750	2668	+	.	ID="RND-1_FAMILY-112";Tend="1303";Tstart="916";shortTE="F";uid="5844ca04-9a38-4c83-99ba-e759c2ae5a64"
CAJEWF010000045.1	RepeatMasker	Unknown	397897	398453	3580	+	.	ID="RND-3_FAMILY-932";Tend="1452";Tstart="884";shortTE="F";uid="83e47fde-70d6-45cb-8a94-203961f1a637"
CAJEWF010000045.1	RepeatMasker	DNA/hAT-Tip100	193165	193394	1586	+	.	ID="rnd-5_family-1237";Tend="2886";Tstart="2669";shortTE="F";uid="8adab841-8bd5-4953-bc7d-032a728af155"
CAJEWF010000045.1	RepeatMasker	DNA	2872561	2873521	8300	+	.	ID="RND-6_FAMILY-7505";Tend="1822";Tstart="859";shortTE="F";uid="c900937b-dda9-42e0-ac90-903895815d95"
CAJEWF010000045.1	RepeatMasker	Unknown	2421650	2422579	4281	+	.	ID="RND-1_FAMILY-795";TEgroup="ctg_45%7CRND-1_FAMILY-795%7C2";Tend="2260";Tstart="826";shortTE="F";uid="069c93b9-456c-4ca0-a97d-bb6c586551b0"
CAJEWF010000045.1	RepeatMasker	RC/Helitron	2105679	2105780	729	+	.	ID="HELITRON-1N1B_BTA";Tend="302";Tstart="202";shortTE="F";uid="f24d34b1-7f49-443b-92bf-f10ba44ca833"
CAJEWF010000045.1	RepeatMasker	Unknown	503510	503650	576	+	.	ID="RND-6_FAMILY-24765";Tend="1183";Tstart="1045";shortTE="F";uid="f44666f0-9bf5-4cb1-8bbe-c5d57aabc393"
CAJEWF010000045.1	RepeatMasker	LTR/Gypsy	1941466	1941724	1163	+	.	ID="RND-6_FAMILY-417";Tend="1165";Tstart="907";shortTE="F";uid="ffa464de-afa3-495d-a891-a79704594545"
CAJEWF010000045.1	RepeatMasker	Unknown	1100119	1100273	732	+	.	ID="RND-3_FAMILY-763";Tend="1212";Tstart="1060";shortTE="F";uid="d9aeed78-f4b2-400b-8d9e-34db6d2616bc"
CAJEWF010000045.1	RepeatMasker	Unknown	1942390	1942650	1361	+	.	ID="RND-2_FAMILY-342";Tend="1039";Tstart="781";shortTE="F";uid="275d0f67-2e91-40de-9fdc-96056260eff8"
CAJEWF010000045.1	RepeatMasker	DNA/hAT?	1754437	1754738	1582	+	.	ID="HAT-N6_BTA";Tend="311";Tstart="3";shortTE="F";uid="b1e34b8b-a3e3-41d0-b42d-7b64081a06fa"
CAJEWF010000045.1	RepeatMasker	DNA	500753	500984	1512	+	.	ID="RND-6_FAMILY-9444";Tend="2778";Tstart="2519";shortTE="F";uid="f762adca-7c88-450a-88a4-7d03bdad0a43"
CAJEWF010000045.1	RepeatMasker	Unknown	32849	33088	505	+	.	ID="RND-6_FAMILY-2709";Tend="1264";Tstart="989";shortTE="F";uid="b5170c3c-cc3e-4544-9fc1-f7b083c39c08"
CAJEWF010000045.1	RepeatMasker	Unknown	550435	550584	1201	+	.	ID="RND-5_FAMILY-239";Tend="1842";Tstart="1693";shortTE="F";uid="d516b2df-d169-41a7-b9c1-9f4d84268c64"
CAJEWF010000045.1	RepeatMasker	Unknown	3183253	3183410	1069	+	.	ID="RND-2_FAMILY-63";Tend="1031";Tstart="870";shortTE="F";uid="f77299bd-5434-4240-9b92-5370048e454e"
CAJEWF010000045.1	RepeatMasker	Unknown	3016220	3016420	610	+	.	ID="RND-2_FAMILY-342";Tend="974";Tstart="777";shortTE="F";uid="646975d8-ca5b-41c2-ab62-71d7b23e1f72"
CAJEWF010000045.1	RepeatMasker	DNA	2332469	2332613	481	+	.	ID="RND-1_FAMILY-206";Tend="1071";Tstart="926";shortTE="F";uid="7baa72dd-d1fe-4832-831a-d609b133d169"
CAJEWF010000045.1	RepeatMasker	DNA	933648	933836	821	+	.	ID="DNA-5_BTA";Tend="227";Tstart="35";shortTE="F";uid="7ddce0e8-c90e-40fc-ae81-38a72596eadd"
CAJEWF010000045.1	RepeatMasker	Unknown	1229323	1229814	1160	+	.	ID="RND-5_FAMILY-38";TEgroup="ctg_45%7CRND-5_FAMILY-38%7C1";Tend="1229";Tstart="954";shortTE="F";uid="6ea9e7da-1617-4902-bd4a-6266e21c60f6"
CAJEWF010000045.1	RepeatMasker	Unknown	3041230	3041366	819	+	.	ID="RND-5_FAMILY-974";Tend="1059";Tstart="922";shortTE="F";uid="0a20a96c-0290-4ce6-a40c-8d9efbb7daab"
CAJEWF010000045.1	RepeatMasker	RC/Helitron	3033083	3033242	1416	+	.	ID="RND-1_FAMILY-177";Tend="784";Tstart="625";shortTE="F";uid="c39c173c-ce86-4929-8737-0719759ced41"
CAJEWF010000045.1	RepeatMasker	DNA/CMC-EnSpm	3146006	3146262	1592	+	.	ID="RND-6_FAMILY-1077";Tend="1167";Tstart="911";shortTE="F";uid="2d44a8f9-4873-4a59-8407-f6eb02be9f31"
CAJEWF010000045.1	RepeatMasker	DNA	2112175	2112426	1083	+	.	ID="DNA-5_BTA";Tend="255";Tstart="8";shortTE="F";uid="ec323f55-f507-412f-b3dd-5379112f2330"
CAJEWF010000045.1	RepeatMasker	Unknown	2606161	2606436	841	+	.	ID="RND-6_FAMILY-5162";Tend="2942";Tstart="2658";shortTE="F";uid="ffc8ca46-fe95-4393-bc2c-095b0d31303e"
CAJEWF010000045.1	RepeatMasker	Unknown	1321384	1321550	1055	+	.	ID="RND-4_FAMILY-384";Tend="1005";Tstart="839";shortTE="F";uid="17063bcb-b942-4ebb-a10f-e7df812cb132"
CAJEWF010000045.1	RepeatMasker	DNA/hAT?	1883509	1883819	2196	+	.	ID="HAT-N6_BTA";Tend="311";Tstart="1";shortTE="F";uid="c92dec5c-96af-42cc-a7fd-07f79eec7917"
CAJEWF010000045.1	RepeatMasker	DNA/Sola-2	559860	559978	1004	+	.	ID="RND-1_FAMILY-512";Tend="1637";Tstart="1519";shortTE="F";uid="8bfb3ff6-7d75-49eb-96b6-558c551b0df0"
CAJEWF010000045.1	RepeatMasker	DNA	2372487	2372734	1048	+	.	ID="DNA-4_BTA";Tend="239";Tstart="2";shortTE="F";uid="0787eb40-9c21-4596-93b1-cb7e13558481"
CAJEWF010000045.1	RepeatMasker	Unknown	2706336	2706587	1544	+	.	ID="RND-3_FAMILY-154";Tend="1206";Tstart="956";shortTE="F";uid="e1384bb0-56f4-4ce5-ae06-3c31ed506862"
CAJEWF010000045.1	RepeatMasker	Unknown	1844257	1844615	1251	+	.	ID="RND-4_FAMILY-315";Tend="1243";Tstart="915";shortTE="F";uid="640128fe-c479-4057-8c18-6266c4d7eb2e"
CAJEWF010000045.1	RepeatMasker	DNA/CMC	1888070	1888327	1392	+	.	ID="RND-1_FAMILY-116";Tend="2548";Tstart="2289";shortTE="F";uid="eb66019b-0ec4-48d7-b75e-250e5bc50d5b"
CAJEWF010000045.1	RepeatMasker	DNA/CMC	2035377	2035592	1496	+	.	ID="RND-5_FAMILY-957";Tend="1076";Tstart="859";shortTE="F";uid="f6e63ef8-4751-4483-bd22-c4f984b08c00"
CAJEWF010000045.1	RepeatMasker	DNA/CMC-Transib	156778	157120	1001	+	.	ID="RND-5_FAMILY-2303";TEgroup="ctg_45%7CRND-5_FAMILY-2303%7C1";Tend="937";Tstart="766";shortTE="F";uid="64ac518d-e2cc-4519-91dd-fd05a81ee22b"
CAJEWF010000045.1	RepeatMasker	DNA	2877009	2877512	4059	+	.	ID="DNA-1_BTA";Tend="504";Tstart="1";shortTE="F";uid="108bd638-d1ce-42ff-8093-59b4883546d6"
CAJEWF010000045.1	RepeatMasker	DNA	2963865	2964363	3763	+	.	ID="DNA-1_BTA";Tend="504";Tstart="1";shortTE="F";uid="7dedf593-483d-4409-b5c0-1810a034e813"
CAJEWF010000045.1	RepeatMasker	DNA/PIF-Spy	2774830	2775083	1039	+	.	ID="RND-5_FAMILY-827";Tend="2835";Tstart="2606";shortTE="F";uid="badaf528-fc1d-4f6c-b5e6-f76c9a6b0a07"
CAJEWF010000045.1	RepeatMasker	DNA/PIF-Spy	1168234	1168531	1377	+	.	ID="RND-1_FAMILY-355";Tend="1406";Tstart="1047";shortTE="F";uid="babaf5e4-9bce-4d55-aa74-b0eba9751457"
CAJEWF010000045.1	RepeatMasker	DNA	1351965	1352371	2979	+	.	ID="DNA-4_BTA";Tend="550";Tstart="143";shortTE="F";uid="3ef20043-0bd9-4c2e-a238-5bafda3313f4"
CAJEWF010000045.1	RepeatMasker	Unknown	3020521	3022461	17527	+	.	ID="RND-5_FAMILY-2069";Tend="2686";Tstart="749";shortTE="F";uid="40350af5-1ed4-43a7-86ae-51d76e86e2b0"
CAJEWF010000045.1	RepeatMasker	DNA/hAT-Tip100	2931505	2932093	3365	+	.	ID="RND-1_FAMILY-673";Tend="1527";Tstart="922";shortTE="F";uid="0a2ef78d-6d8e-43ab-af1f-0864b86e5410"
CAJEWF010000045.1	RepeatMasker	LINE/RTE-BovB	2857341	2857590	2052	+	.	ID="RND-1_FAMILY-550";Tend="1955";Tstart="1706";shortTE="F";uid="75249f8d-e739-4c07-9808-4b47a7814a6d"
CAJEWF010000045.1	RepeatMasker	DNA	451015	451348	1321	+	.	ID="RND-2_FAMILY-6";Tend="1301";Tstart="965";shortTE="F";uid="eaa80c1c-01d8-4614-81e3-efc52c84f446"
CAJEWF010000045.1	RepeatMasker	DNA	2309993	2310268	1618	+	.	ID="RND-3_FAMILY-28";Tend="1286";Tstart="1002";shortTE="F";uid="5d1fa646-3993-45e9-851b-328157f7d55c"
CAJEWF010000045.1	RepeatMasker	DNA	250923	251239	1296	+	.	ID="RND-4_FAMILY-1911";Tend="1184";Tstart="853";shortTE="F";uid="f042762c-6a83-4200-8523-01aeee7a5b6f"
CAJEWF010000045.1	RepeatMasker	Unknown	1441638	1441892	1441	+	.	ID="RND-1_FAMILY-36";Tend="1206";Tstart="952";shortTE="F";uid="094db13f-7254-4d6d-8b41-32770121e789"
CAJEWF010000045.1	RepeatMasker	DNA/CMC-Transib	2364290	2364445	1073	+	.	ID="RND-5_FAMILY-2303";Tend="922";Tstart="768";shortTE="F";uid="4d965bd2-ff07-4e62-8430-0d9602e07987"
CAJEWF010000045.1	RepeatMasker	DNA/hAT-hATm	2110119	2110260	979	+	.	ID="RND-6_FAMILY-6366";Tend="2160";Tstart="2016";shortTE="F";uid="b5889e07-4c20-4867-a982-90c2d130028f"
CAJEWF010000045.1	RepeatMasker	LTR/Gypsy	851397	851658	481	+	.	ID="GYPSY-7B_LVA-LTR";Tend="1630";Tstart="1376";shortTE="F";uid="b79c11af-6e90-433e-9778-0eba3540e500"
CAJEWF010000045.1	RepeatMasker	DNA/hAT-Tip100	2427970	2428433	3185	+	.	ID="RND-5_FAMILY-3189";Tend="1641";Tstart="1193";shortTE="F";uid="c6d6ce71-531c-4a3f-9170-05f7f213dd4f"
CAJEWF010000045.1	RepeatMasker	DNA/TcMar-Tc1	283007	283183	1079	+	.	ID="RND-4_FAMILY-1919";Tend="1105";Tstart="901";shortTE="F";uid="971b83c4-13a7-4d7b-975f-c9e8c458341d"
CAJEWF010000045.1	RepeatMasker	DNA	2424759	2425001	1597	+	.	ID="RND-4_FAMILY-183";Tend="1129";Tstart="889";shortTE="F";uid="0ecda6c4-b397-44b8-9353-30629d9e7cc9"
CAJEWF010000045.1	RepeatMasker	DNA/hAT-hATm	660444	660809	1919	+	.	ID="RND-5_FAMILY-832";Tend="3430";Tstart="3074";shortTE="F";uid="863c0b11-9ee2-4341-adb0-078635c962ed"
CAJEWF010000045.1	RepeatMasker	DNA/CMC-EnSpm	1150560	1150700	578	+	.	ID="RND-6_FAMILY-1165";Tend="955";Tstart="817";shortTE="F";uid="f655fcc0-f225-450f-b8f1-26758e223b4f"
CAJEWF010000045.1	RepeatMasker	DNA	2732389	2732502	725	+	.	ID="DNA-4_BTA";Tend="554";Tstart="443";shortTE="F";uid="10aa0f0b-c53b-4ef4-8fa1-c1b0f36de7e2"
CAJEWF010000045.1	RepeatMasker	DNA/TcMar-Tigger	2678947	2679139	1164	+	.	ID="RND-1_FAMILY-236";Tend="1143";Tstart="945";shortTE="F";uid="f8bd7b37-16b8-44b6-bb62-e314fd9e21ae"
CAJEWF010000045.1	RepeatMasker	DNA/CMC	3075372	3075583	1009	+	.	ID="RND-5_FAMILY-957";TEgroup="ctg_45%7CRND-5_FAMILY-957%7C3";Tend="1088";Tstart="865";shortTE="F";uid="914b616e-909f-453d-88aa-b1ceb32e42ad"
CAJEWF010000045.1	RepeatMasker	Unknown	2273341	2273479	853	+	.	ID="RND-5_FAMILY-38";Tend="1086";Tstart="948";shortTE="F";uid="17bce854-a474-4998-b21a-1b26907a2319"
CAJEWF010000045.1	RepeatMasker	LTR/Gypsy	553821	554025	789	+	.	ID="RND-5_FAMILY-4600";Tend="1106";Tstart="899";shortTE="F";uid="bbbf871b-16c6-45b3-9264-7d7a93116621"
CAJEWF010000045.1	RepeatMasker	DNA	2993853	2994030	1022	+	.	ID="RND-1_FAMILY-307";TEgroup="ctg_45%7CRND-1_FAMILY-307%7C1";Tend="4208";Tstart="4035";shortTE="T";uid="0f87eadd-7946-4115-be96-a53be251de0e"
CAJEWF010000045.1	RepeatMasker	DNA	2777458	2777989	3692	+	.	ID="DNA-1_BTA";Tend="504";Tstart="1";shortTE="F";uid="2f02cb77-8cb0-4e73-b439-2f3ee49bca91"
CAJEWF010000045.1	RepeatMasker	DNA	909856	910107	1570	+	.	ID="DNA-11_BTA";Tend="278";Tstart="1";shortTE="F";uid="0eeab30d-24c6-47bc-abaa-c88ab69068e1"
CAJEWF010000045.1	RepeatMasker	DNA	1002499	1002731	460	+	.	ID="RND-5_FAMILY-2645";Tend="1231";Tstart="998";shortTE="F";uid="84d2cb39-bbc3-4d2f-8dde-75bd93c280cf"
CAJEWF010000045.1	RepeatMasker	RC/Helitron	1376552	1376760	526	+	.	ID="RND-1_FAMILY-142";Tend="1708";Tstart="1495";shortTE="F";uid="6052f94e-9a10-4162-ada0-645475f67d7f"
CAJEWF010000045.1	RepeatMasker	DNA/hAT?	2401886	2402542	5162	+	.	ID="HAT-N5_BTA";Tend="671";Tstart="1";shortTE="F";uid="a19459bd-cf83-4a18-9b74-9aa37c6c2eb2"
CAJEWF010000045.1	RepeatMasker	DNA/CMC-EnSpm	791067	791469	3024	+	.	ID="ENSPM-N3_BTA";Tend="414";Tstart="15";shortTE="F";uid="d817cab5-0ac8-4d13-833d-474a2c4f11a2"
CAJEWF010000045.1	RepeatMasker	DNA/TcMar-Mariner	1718373	1718716	658	+	.	ID="RND-5_FAMILY-2739";Tend="1820";Tstart="1467";shortTE="F";uid="07cf09c9-11ea-4f02-9a20-a8c7f606d4f4"
CAJEWF010000045.1	RepeatMasker	DNA/hAT-Tip100	1879932	1880253	3048	+	.	ID="hat-n2_bta";Tend="825";Tstart="404";shortTE="F";uid="212e66e7-18b5-495c-ac52-ab3b32775586"
CAJEWF010000045.1	RepeatMasker	Unknown	499159	499726	4627	+	.	ID="RND-3_FAMILY-932";Tend="1452";Tstart="884";shortTE="F";uid="8426c415-4e19-4cd5-9bcb-55167cdba61a"
CAJEWF010000045.1	RepeatMasker	Unknown	3107028	3107395	1735	+	.	ID="RND-1_FAMILY-257";Tend="1203";Tstart="874";shortTE="F";uid="3c902985-ecd4-4f32-8d33-086a90060ac8"
CAJEWF010000045.1	RepeatMasker	LINE/R1	479715	479935	611	+	.	ID="RND-6_FAMILY-1164";Tend="1796";Tstart="1581";shortTE="F";uid="70274969-5a5b-4425-b396-4bac424d6da2"
CAJEWF010000045.1	RepeatMasker	RC/Helitron	2031327	2031504	768	+	.	ID="HELITRON-1N1B_BTA";Tend="617";Tstart="440";shortTE="F";uid="56c5f07c-6a23-4ebc-8d72-230f074df4a7"
CAJEWF010000045.1	RepeatMasker	RC/Helitron	1511688	1512798	7423	+	.	ID="RND-1_FAMILY-176";Tend="2012";Tstart="859";shortTE="F";uid="46b77b00-eee7-4d68-8cb0-51340adb7ba3"
CAJEWF010000045.1	RepeatMasker	LTR/Gypsy	1987760	1988004	1503	+	.	ID="RND-6_FAMILY-1646";Tend="1236";Tstart="994";shortTE="F";uid="201c5ac4-81ea-4f67-8a86-4e9106c51597"
CAJEWF010000045.1	RepeatMasker	LINE/L2	2386639	2386766	1094	+	.	ID="RND-1_FAMILY-164";Tend="1039";Tstart="912";shortTE="F";uid="412a625a-75b6-4bc2-a208-70049ecfb890"
CAJEWF010000045.1	RepeatMasker	Unknown	1964107	1964236	672	+	.	ID="RND-5_FAMILY-909";Tend="1098";Tstart="972";shortTE="F";uid="c7843b28-fa71-4992-a03a-e473b92b687b"
CAJEWF010000045.1	RepeatMasker	LTR/Gypsy	113414	113667	1017	+	.	ID="RND-6_FAMILY-1646";Tend="1503";Tstart="1255";shortTE="F";uid="a3607030-51b6-4c5d-8276-d0e7130300a1"
CAJEWF010000045.1	RepeatMasker	DNA	2257419	2257643	691	+	.	ID="DNA-5_BTA";Tend="255";Tstart="63";shortTE="F";uid="48d2c286-289a-4704-9552-aeeb1703f2b5"
CAJEWF010000045.1	RepeatMasker	LTR/Gypsy	771665	771902	826	+	.	ID="RND-3_FAMILY-29";Tend="1340";Tstart="1104";shortTE="F";uid="4a9f24a0-5798-47f2-9cf5-2f2e108b387f"
CAJEWF010000045.1	RepeatMasker	DNA/hAT?	2049591	2049903	2498	+	.	ID="HAT-N6_BTA";Tend="311";Tstart="1";shortTE="F";uid="9406137c-16f1-41e8-adb6-183367752eb1"
CAJEWF010000045.1	RepeatMasker	DNA	638990	639119	1025	+	.	ID="RND-6_FAMILY-11069";Tend="1031";Tstart="902";shortTE="F";uid="22fe8f3f-0d72-4c64-81e1-f5a834aa1258"
CAJEWF010000045.1	RepeatMasker	DNA/CMC-EnSpm	337082	337326	1318	+	.	ID="RND-6_FAMILY-1077";Tend="1167";Tstart="923";shortTE="F";uid="4314997f-b80c-469d-9feb-6c1fdfa9502a"
CAJEWF010000045.1	RepeatMasker	DNA	2869200	2869326	933	+	.	ID="DNA4-17B_BTA";Tend="276";Tstart="150";shortTE="F";uid="c6a1d0d5-29d6-43eb-bb52-9e4bb1db3612"
CAJEWF010000045.1	RepeatMasker	DNA/TcMar-Tc2	3053332	3054084	2364	+	.	ID="RND-3_FAMILY-8";TEgroup="ctg_45%7CRND-3_FAMILY-8%7C2";Tend="1550";Tstart="927";shortTE="F";uid="5d7df4fc-a610-4aa2-a975-aa819b2d0171"
CAJEWF010000045.1	RepeatMasker	Unknown	3017252	3017697	3501	+	.	ID="RND-1_FAMILY-843";Tend="1292";Tstart="838";shortTE="F";uid="5164dc3f-f2bb-477b-8045-6b658bf999b0"
CAJEWF010000045.1	RepeatMasker	LTR/Gypsy	1082826	1082950	563	+	.	ID="RND-6_FAMILY-417";Tend="1168";Tstart="1044";shortTE="F";uid="b3ed7143-9a7e-4374-86f4-7f5412f9e6cc"
CAJEWF010000045.1	RepeatMasker	LINE/Penelope	1711907	1712131	710	+	.	ID="RND-1_FAMILY-881";Tend="974";Tstart="752";shortTE="F";uid="edc749b4-8e6f-4204-b7ee-ef165806618c"
CAJEWF010000045.1	RepeatMasker	LINE/L2	974680	974879	1005	+	.	ID="RND-4_FAMILY-328";Tend="1160";Tstart="923";shortTE="F";uid="8344a3d3-cb8b-496e-a803-f056cb74f27c"
CAJEWF010000045.1	RepeatMasker	DNA/Academ-1	1570686	1570942	1944	+	.	ID="RND-6_FAMILY-2108";Tend="2282";Tstart="2026";shortTE="F";uid="b482b24e-9d2f-485b-9076-28a8305242da"
CAJEWF010000045.1	RepeatMasker	DNA	911936	912234	1041	+	.	ID="RND-3_FAMILY-152";Tend="1266";Tstart="965";shortTE="F";uid="43333e22-6a38-4971-b7ee-e9317c69194d"
CAJEWF010000045.1	RepeatMasker	DNA/TcMar-Tc1	1317885	1318127	1071	+	.	ID="RND-4_FAMILY-1919";TEgroup="ctg_45%7CRND-4_FAMILY-1919%7C1";Tend="1090";Tstart="897";shortTE="F";uid="02d7f207-1c09-4108-a84e-4ac28d44738d"
CAJEWF010000045.1	RepeatMasker	DNA	2165739	2165959	900	+	.	ID="RND-1_FAMILY-110";TEgroup="ctg_45%7CRND-1_FAMILY-110%7C3";Tend="1395";Tstart="1286";shortTE="F";uid="7199f2cd-825e-4617-b9df-7be956bcb442"
CAJEWF010000045.1	RepeatMasker	DNA/CMC-EnSpm	2588352	2588509	1198	+	.	ID="RND-6_FAMILY-1912";Tend="1110";Tstart="953";shortTE="F";uid="dfe90f5f-3da5-417a-acbb-70102b8627e5"
CAJEWF010000045.1	RepeatMasker	DNA	2750682	2750800	489	+	.	ID="DNA-3_BTA";Tend="1977";Tstart="1857";shortTE="F";uid="b127483e-e8f8-4597-a55d-a3ce023a1c25"
CAJEWF010000045.1	RepeatMasker	LTR/Gypsy	2187599	2188142	2376	+	.	ID="RND-5_FAMILY-1051";Tend="1452";Tstart="926";shortTE="F";uid="4e668368-e0c0-4028-8430-d1a81bf11789"
CAJEWF010000045.1	RepeatMasker	DNA/PIF-Spy	1999725	2000836	6431	+	.	ID="ISL2EU-6N1_BTA";Tend="1135";Tstart="5";shortTE="F";uid="5e3293b3-efa9-4024-b2d4-7e62a630b5f5"
CAJEWF010000045.1	RepeatMasker	LTR/Gypsy	1551447	1552058	1564	+	.	ID="RND-5_FAMILY-56";Tend="1712";Tstart="1060";shortTE="F";uid="1de08b0d-c5c3-4641-a28c-f870e9977c57"
CAJEWF010000045.1	RepeatMasker	DNA/CMC	2623100	2623321	528	+	.	ID="RND-5_FAMILY-957";Tend="1091";Tstart="847";shortTE="F";uid="9322c077-986a-4a24-838c-386e489561cc"
CAJEWF010000045.1	RepeatMasker	DNA	572844	573396	4100	+	.	ID="DNA-4_BTA";Tend="554";Tstart="1";shortTE="F";uid="6547c568-5170-4ba9-9873-5604e17967e5"
CAJEWF010000045.1	RepeatMasker	DNA/PIF-Spy	138225	138556	1100	+	.	ID="rnd-5_family-3132";Tend="2462";Tstart="2194";shortTE="F";uid="b0e61a14-cbf9-4837-b0d3-96ee59d0b7f7"
CAJEWF010000045.1	RepeatMasker	DNA/hAT-Tip100	2835964	2836172	1552	+	.	ID="RND-5_FAMILY-1237";Tend="2881";Tstart="2672";shortTE="F";uid="e236481f-85d9-46a2-924d-cb761a8d41e6"
CAJEWF010000045.1	RepeatMasker	Unknown	2116291	2117387	9411	+	.	ID="RND-1_FAMILY-66";Tend="1839";Tstart="738";shortTE="F";uid="483d5ce8-1df5-47d5-bd74-e6152bb7b202"
CAJEWF010000045.1	RepeatMasker	Unknown	2322827	2323604	6484	+	.	ID="RND-5_FAMILY-4827";Tend="1770";Tstart="1008";shortTE="F";uid="2f39edac-2b3d-42fc-b563-e2f88c16e43c"
CAJEWF010000045.1	RepeatMasker	DNA	628679	628985	1165	+	.	ID="RND-4_FAMILY-1911";Tend="1144";Tstart="835";shortTE="F";uid="3eb963cf-365f-4905-8789-adde0337867b"
CAJEWF010000045.1	RepeatMasker	DNA/CMC	2497145	2497409	1685	+	.	ID="RND-1_FAMILY-3";Tend="1162";Tstart="900";shortTE="F";uid="9be6ff6e-9619-42dc-bc7e-4e180ff27962"
CAJEWF010000045.1	RepeatMasker	DNA/CMC	1536952	1537170	1542	+	.	ID="RND-5_FAMILY-957";Tend="1081";Tstart="866";shortTE="F";uid="9bd8320e-6cde-42bf-86b8-fefb56ff6763"
CAJEWF010000045.1	RepeatMasker	LTR/Pao	1632927	1635353	9503	+	.	ID="BEL-6_BTA-I";TEgroup="ctg_45%7CBEL-6_BTA-I%7C1";Tend="4904";Tstart="182";shortTE="F";uid="d8cf7159-35a1-4854-992d-160bc5113fb0"
CAJEWF010000045.1	RepeatMasker	DNA/Maverick	1515568	1515882	1792	+	.	ID="RND-2_FAMILY-28";Tend="1055";Tstart="739";shortTE="F";uid="a895ae8a-2f2b-4ac6-a065-71f8ea32b719"
CAJEWF010000045.1	RepeatMasker	Unknown	671192	671370	1076	+	.	ID="RND-4_FAMILY-384";Tend="1006";Tstart="838";shortTE="F";uid="8606e70c-3333-4fe9-beb1-58c5436ea3a0"
CAJEWF010000045.1	RepeatMasker	DNA	1951913	1952340	3329	+	.	ID="DNA-1_BTA";Tend="422";Tstart="1";shortTE="F";uid="b0798fbd-3f1c-445f-90fe-553086b0b7c1"
CAJEWF010000045.1	RepeatMasker	DNA/CMC-EnSpm	2205644	2205857	1161	+	.	ID="RND-2_FAMILY-41";Tend="1220";Tstart="1009";shortTE="F";uid="8b0d7239-c8a3-4f54-8583-7609656444d3"
CAJEWF010000045.1	RepeatMasker	DNA/TcMar-Tc1	2901618	2901891	613	+	.	ID="RND-1_FAMILY-54";TEgroup="ctg_45%7CRND-1_FAMILY-54%7C1";Tend="1576";Tstart="1037";shortTE="F";uid="a9f23bda-2720-468c-928a-838bdb62cbae"
CAJEWF010000045.1	RepeatMasker	Unknown	46025	46182	698	+	.	ID="RND-6_FAMILY-9617";Tend="935";Tstart="781";shortTE="F";uid="c1c890f1-7deb-4246-81ee-0bb333bbd63e"
CAJEWF010000045.1	RepeatMasker	DNA/hAT-hATm	142434	142610	609	+	.	ID="RND-6_FAMILY-448";Tend="3206";Tstart="3030";shortTE="F";uid="c842a079-ecfc-41aa-8dc7-fbd31b9353da"
CAJEWF010000045.1	RepeatMasker	LTR/Gypsy	2196018	2196225	545	+	.	ID="RND-6_FAMILY-1649";Tend="1425";Tstart="1217";shortTE="F";uid="2e7fea62-865c-4cf5-a690-dabe1b674bca"
CAJEWF010000045.1	RepeatMasker	DNA	1929451	1929586	740	+	.	ID="DNA4-17B_BTA";Tend="128";Tstart="3";shortTE="F";uid="ca46a6ce-2098-4f9d-a20c-0d690dfaf41d"
CAJEWF010000045.1	RepeatMasker	LTR/Gypsy	916540	916789	948	+	.	ID="RND-6_FAMILY-417";Tend="1162";Tstart="912";shortTE="F";uid="ffd604bf-4df7-4e02-b22c-ab6bcac9be85"
CAJEWF010000045.1	RepeatMasker	Unknown	397658	397861	1120	+	.	ID="RND-6_FAMILY-29";Tend="1211";Tstart="1002";shortTE="F";uid="64823481-0235-49b9-9729-25adfa53f377"
CAJEWF010000045.1	RepeatMasker	DNA/Sola-2	2002270	2002447	1221	+	.	ID="rnd-1_family-512";Tend="908";Tstart="672";shortTE="F";uid="eed85916-4b78-4c3f-9db3-83039e317694"
CAJEWF010000045.1	RepeatMasker	LTR/Gypsy	735906	736480	1206	+	.	ID="RND-6_FAMILY-6215";Tend="1592";Tstart="973";shortTE="F";uid="e967afa3-6dd7-4fb8-97d2-ffa373a46e5b"
CAJEWF010000045.1	RepeatMasker	Unknown	572371	572745	1122	+	.	ID="RND-5_FAMILY-1518";Tend="1305";Tstart="914";shortTE="F";uid="28288c6a-198d-474f-9c2c-9efb857c0170"
CAJEWF010000045.1	RepeatMasker	Unknown	718175	718303	807	+	.	ID="RND-1_FAMILY-250";Tend="1276";Tstart="1149";shortTE="F";uid="c5433e51-075c-40b8-bef3-483e13daa2cf"
CAJEWF010000045.1	RepeatMasker	Unknown	2865076	2865359	2103	+	.	ID="RND-6_FAMILY-595";Tend="1135";Tstart="847";shortTE="F";uid="e15b558b-3ebb-47e1-bf86-b7e4bc84c4b2"
CAJEWF010000045.1	RepeatMasker	DNA/CMC	287127	287358	1861	+	.	ID="ENSPM-N1_BTA";Tend="228";Tstart="1";shortTE="F";uid="5b6be475-770d-463d-bfee-a89a6e83a1cc"
CAJEWF010000045.1	RepeatMasker	RC/Helitron	1956422	1957296	2992	+	.	ID="RND-1_FAMILY-408";Tend="1950";Tstart="1119";shortTE="F";uid="2526c2ce-2e9a-40f0-b049-86f2a7c6355f"
CAJEWF010000045.1	RepeatMasker	Unknown	1841665	1841833	1202	+	.	ID="RND-4_FAMILY-384";Tend="1006";Tstart="838";shortTE="F";uid="e315fb14-5f22-4042-9b65-6064bfd0c9d9"
CAJEWF010000045.1	RepeatMasker	DNA	1042331	1042612	1337	+	.	ID="RND-5_FAMILY-149";Tend="1367";Tstart="1082";shortTE="F";uid="6b1c395c-84a9-45c9-a60a-7fdbad3d75d6"
CAJEWF010000045.1	RepeatMasker	Unknown	2165369	2165632	1269	+	.	ID="RND-1_FAMILY-36";Tend="1206";Tstart="948";shortTE="F";uid="580d6f64-db3c-4017-9a85-9048171fd0cf"
CAJEWF010000045.1	RepeatMasker	Unknown	160911	161105	647	+	.	ID="RND-3_FAMILY-154";Tend="1203";Tstart="999";shortTE="F";uid="9edb4f6e-1425-475d-a037-6c7e3c2d3613"
CAJEWF010000045.1	RepeatMasker	Unknown	2525119	2525677	3144	+	.	ID="RND-3_FAMILY-243";Tend="2699";Tstart="1670";shortTE="F";uid="fa193c1a-d662-479e-82af-ca874bfbb0a5"
CAJEWF010000045.1	RepeatMasker	DNA/CMC-Chapaev-3	1433271	1433415	785	+	.	ID="RND-6_FAMILY-649";Tend="1909";Tstart="1765";shortTE="F";uid="75f3f9a8-7c91-43a1-9318-05045493754b"
CAJEWF010000045.1	RepeatMasker	DNA/Zator	1325598	1325731	508	+	.	ID="RND-6_FAMILY-2114";Tend="2417";Tstart="2277";shortTE="F";uid="502eed3a-7964-4ee6-9451-963d5d65ecb3"
CAJEWF010000045.1	RepeatMasker	RC/Helitron	1650476	1650642	603	+	.	ID="HELITRON-1_BTA";Tend="4005";Tstart="3833";shortTE="F";uid="0914a128-8af7-4fe6-9354-f9bb0e0bb0a7"
CAJEWF010000045.1	RepeatMasker	Unknown	917080	917242	1203	+	.	ID="RND-2_FAMILY-63";Tend="1033";Tstart="870";shortTE="F";uid="1430205c-1e25-487b-8f83-d311260bca9d"
CAJEWF010000045.1	RepeatMasker	Unknown	3126932	3127089	983	+	.	ID="RND-1_FAMILY-27";Tend="1052";Tstart="905";shortTE="F";uid="9416958a-fbd1-4233-aefd-9f459d0c3119"
CAJEWF010000045.1	RepeatMasker	DNA/hAT-hATm	589843	590226	506	+	.	ID="RND-6_FAMILY-7639";TEgroup="ctg_45%7CRND-6_FAMILY-7639%7C1";Tend="2561";Tstart="2303";shortTE="T";uid="d28ea283-9db4-4ee3-9332-6911f5561b51"
CAJEWF010000045.1	RepeatMasker	LTR/Gypsy	1538001	1538296	1797	+	.	ID="RND-5_FAMILY-1051";Tend="1448";Tstart="1143";shortTE="F";uid="416bf93c-2f51-439b-9a2d-ffca798d48b2"
CAJEWF010000045.1	RepeatMasker	Unknown	2163775	2163939	1137	+	.	ID="RND-2_FAMILY-63";Tend="1034";Tstart="869";shortTE="F";uid="2e6064ec-d68b-4ec7-a2cd-ab0aa5a94e2c"
CAJEWF010000045.1	RepeatMasker	DNA	375725	376033	860	+	.	ID="DNA-10_BTA";Tend="434";Tstart="123";shortTE="F";uid="ea58004d-cc0d-4915-9b88-383b000d43f8"
CAJEWF010000045.1	RepeatMasker	DNA/CMC-EnSpm	1600173	1600587	3175	+	.	ID="ENSPM-N3_BTA";Tend="414";Tstart="1";shortTE="F";uid="614d94ce-a9d1-4846-89f3-e1855ca62dcf"
CAJEWF010000045.1	RepeatMasker	LTR/Gypsy	164395	164825	2271	+	.	ID="RND-5_FAMILY-1051";Tend="1502";Tstart="1071";shortTE="F";uid="c8e2edf8-8609-4d93-bc4d-5b660fbd18f8"
CAJEWF010000045.1	RepeatMasker	DNA/TcMar-Mariner	2926657	2927769	3278	+	.	ID="RND-5_FAMILY-2739";TEgroup="ctg_45%7CRND-5_FAMILY-2739%7C1";Tend="1908";Tstart="961";shortTE="F";uid="acb7b323-0bf9-4cf9-849c-518274b2ed10"
CAJEWF010000045.1	RepeatMasker	DNA/CMC-Chapaev-3	1741470	1741794	2026	+	.	ID="RND-5_FAMILY-1701";Tend="1194";Tstart="864";shortTE="F";uid="c6c8ee0c-6a31-4277-a528-459acfaa8b99"
CAJEWF010000045.1	RepeatMasker	DNA/CMC	3102912	3103122	1713	+	.	ID="ENSPM-N1_BTA";Tend="212";Tstart="1";shortTE="F";uid="b09d0625-7634-439c-885c-25d97027f9f8"
CAJEWF010000045.1	RepeatMasker	DNA/CMC-EnSpm	971970	972381	3158	+	.	ID="ENSPM-N3_BTA";Tend="414";Tstart="1";shortTE="F";uid="07b916bb-ff84-470e-95ec-74e4b902c48e"
CAJEWF010000045.1	RepeatMasker	Unknown	1499239	1499394	658	+	.	ID="RND-1_FAMILY-27";Tend="1066";Tstart="908";shortTE="F";uid="edfdaf5a-a999-41c7-b196-aadbe36aed9c"
CAJEWF010000045.1	RepeatMasker	DNA/CMC-Transib	97620	97781	1166	+	.	ID="RND-5_FAMILY-2303";Tend="929";Tstart="768";shortTE="F";uid="2fb37a2e-4afb-4c20-babe-a5264984e4bf"
CAJEWF010000045.1	RepeatMasker	DNA	2288903	2289606	1286	+	.	ID="rnd-1_family-23";Tend="9067";Tstart="8588";shortTE="F";uid="bd4e3089-00c3-47af-b011-77730ebb9918"
CAJEWF010000045.1	RepeatMasker	DNA	591483	591634	664	+	.	ID="RND-6_FAMILY-1976";Tend="3967";Tstart="3809";shortTE="F";uid="4baf439b-492c-4ba2-ba98-a63fb0225068"
CAJEWF010000045.1	RepeatMasker	DNA	1489567	1489732	701	+	.	ID="RND-1_FAMILY-125";Tend="1009";Tstart="829";shortTE="F";uid="d61f0631-556d-4731-a961-97f17ab18986"
CAJEWF010000045.1	RepeatMasker	Unknown	1086482	1086645	545	+	.	ID="RND-1_FAMILY-279";Tend="1177";Tstart="1011";shortTE="F";uid="15447d62-5a2d-4793-b548-278c67dd3556"
CAJEWF010000045.1	RepeatMasker	DNA	1024787	1025033	433	+	.	ID="DNA-5_BTA";Tend="253";Tstart="2";shortTE="F";uid="8e36f1f7-d528-45ad-9c08-3321e4798267"
CAJEWF010000045.1	RepeatMasker	Unknown	2867684	2867842	1042	+	.	ID="RND-4_FAMILY-384";Tend="1004";Tstart="840";shortTE="F";uid="c0884e2e-a6ee-4cb6-8c33-253ed92742f9"
CAJEWF010000045.1	RepeatMasker	Unknown	850323	850486	1161	+	.	ID="RND-4_FAMILY-384";Tend="1004";Tstart="840";shortTE="F";uid="4541757f-e796-4e78-8f33-1c387da88540"
CAJEWF010000045.1	RepeatMasker	LTR/Gypsy	3167532	3167787	1418	+	.	ID="RND-6_FAMILY-417";Tend="1165";Tstart="908";shortTE="F";uid="37375203-4e08-4529-abbc-6663538ab924"
CAJEWF010000045.1	RepeatMasker	DNA	2624816	2625373	3997	+	.	ID="DNA-4_BTA";Tend="554";Tstart="1";shortTE="F";uid="da1116c9-a05a-4890-876f-286ddf51cf68"
CAJEWF010000045.1	RepeatMasker	DNA/hAT-Tip100	1322689	1323013	1416	+	.	ID="RND-4_FAMILY-272";Tend="1408";Tstart="1107";shortTE="F";uid="34983484-23e5-4eab-a1a9-e9f77d181bf8"
CAJEWF010000045.1	RepeatMasker	LTR/Pao	3083414	3083534	905	+	.	ID="RND-4_FAMILY-367";Tend="1511";Tstart="1391";shortTE="F";uid="463741f8-d266-4a8e-8e32-2ae211d7557d"
CAJEWF010000045.1	RepeatMasker	DNA/hAT-Tip100	449290	450429	6235	+	.	ID="rnd-6_family-5722";Tend="1848";Tstart="728";shortTE="F";uid="c6aab064-9556-4d1c-8cdf-a71d837f4d68"
CAJEWF010000045.1	RepeatMasker	Unknown	2471366	2471556	449	+	.	ID="RND-1_FAMILY-507";Tend="1048";Tstart="868";shortTE="F";uid="3bcafa63-373a-449f-9aad-3b5f472c5bf9"
CAJEWF010000045.1	RepeatMasker	Unknown	1249180	1249308	552	+	.	ID="RND-6_FAMILY-5226";Tend="1076";Tstart="948";shortTE="F";uid="3f86fefb-5477-4e8e-ae31-d871ed648283"
CAJEWF010000045.1	RepeatMasker	DNA	2014302	2014415	602	+	.	ID="DNA-4_BTA";Tend="554";Tstart="447";shortTE="F";uid="001a68c3-f253-41da-932b-3c23918835c6"
CAJEWF010000045.1	RepeatMasker	Unknown	371738	371914	1079	+	.	ID="RND-1_FAMILY-197";Tend="1100";Tstart="926";shortTE="F";uid="c3f13784-d34b-4e14-ada7-e9c1c3cfa76f"
CAJEWF010000045.1	RepeatMasker	DNA/PIF-Spy	1042619	1042730	419	+	.	ID="RND-5_FAMILY-827";Tend="2808";Tstart="2710";shortTE="F";uid="4bfc5625-216b-4a65-83bf-b5a86142d759"
CAJEWF010000045.1	RepeatMasker	Unknown	2236559	2236753	1051	+	.	ID="RND-6_FAMILY-933";Tend="1212";Tstart="1012";shortTE="F";uid="30f54c1b-3d5b-4494-84f3-13571d2ed511"
CAJEWF010000045.1	RepeatMasker	Unknown	2904621	2904742	420	+	.	ID="RND-1_FAMILY-107";Tend="1520";Tstart="1399";shortTE="F";uid="95844f21-ee80-4e40-93d5-5a2f5c5f294b"
CAJEWF010000045.1	RepeatMasker	Unknown	2922286	2922533	1669	+	.	ID="RND-3_FAMILY-154";Tend="1204";Tstart="957";shortTE="F";uid="99068f12-50de-4ff4-891d-3b1654e0b957"
CAJEWF010000045.1	RepeatMasker	DNA/Sola-2	813436	813585	839	+	.	ID="RND-6_FAMILY-871";Tend="881";Tstart="740";shortTE="F";uid="bda4c7fd-4d9f-4bec-92ef-f81bf5d6c576"
CAJEWF010000045.1	RepeatMasker	Unknown	1802946	1805230	19419	+	.	ID="RND-6_FAMILY-6694";Tend="3099";Tstart="818";shortTE="F";uid="c4051620-9f66-4056-9876-93fc28c996aa"
CAJEWF010000045.1	RepeatMasker	DNA/TcMar-Tc1	2889055	2889484	3245	+	.	ID="RND-1_FAMILY-170";Tend="1352";Tstart="925";shortTE="F";uid="034165a7-1b1a-4263-ab45-cd69535b8459"
CAJEWF010000045.1	RepeatMasker	Unknown	2260508	2260615	531	+	.	ID="RND-6_FAMILY-722";Tend="978";Tstart="869";shortTE="F";uid="efe657cf-1050-4dcf-91ad-180306255491"
CAJEWF010000045.1	RepeatMasker	DNA/CMC-EnSpm	555585	555801	1040	+	.	ID="RND-6_FAMILY-1077";Tend="1159";Tstart="909";shortTE="F";uid="a5530698-c599-4875-bbf7-b21e4bf1c0ef"
CAJEWF010000045.1	RepeatMasker	RC/Helitron	50378	50611	1542	+	.	ID="RND-5_FAMILY-1779";Tend="1057";Tstart="814";shortTE="F";uid="153acd38-38cc-445d-a9d3-f0e2774bad1e"
CAJEWF010000045.1	RepeatMasker	DNA/hAT-Tip100	431572	431680	607	+	.	ID="RND-5_FAMILY-3189";Tend="1685";Tstart="1573";shortTE="F";uid="91ff77f2-7f93-458e-9354-a5f9def0aff2"
CAJEWF010000045.1	RepeatMasker	DNA	434372	434691	1919	+	.	ID="RND-1_FAMILY-234";Tend="1274";Tstart="945";shortTE="F";uid="d44e441a-30c7-4031-a64e-d4b3bf45b56b"
CAJEWF010000045.1	RepeatMasker	LTR/Gypsy	2939052	2939310	1658	+	.	ID="RND-5_FAMILY-1051";Tend="1193";Tstart="933";shortTE="F";uid="27b6a629-ffe7-42e8-891d-933decaae5a5"
CAJEWF010000045.1	RepeatMasker	DNA	339967	340111	554	+	.	ID="DNA-11_BTA";Tend="305";Tstart="161";shortTE="F";uid="feee68c9-2967-470c-b1d5-15ad005abb25"
CAJEWF010000045.1	RepeatMasker	RC/Helitron	973672	973798	622	+	.	ID="RND-5_FAMILY-430";Tend="1821";Tstart="1695";shortTE="F";uid="69bc64c4-2d66-43ec-aadf-4fd2d2bbf2eb"
CAJEWF010000045.1	RepeatMasker	LINE/I-Jockey	2315992	2316130	717	+	.	ID="RND-4_FAMILY-756";Tend="2893";Tstart="2755";shortTE="F";uid="3c652f66-afec-492b-bb22-13d83742f2a8"
CAJEWF010000045.1	RepeatMasker	DNA/PIF-Harbinger	2961528	2961728	831	+	.	ID="RND-4_FAMILY-1090";Tend="749";Tstart="548";shortTE="F";uid="1bc99a7f-38f2-4ad1-8b58-7fb7f225e43e"
CAJEWF010000045.1	RepeatMasker	DNA/CMC-EnSpm	3301400	3301670	1834	+	.	ID="RND-6_FAMILY-7144";Tend="1228";Tstart="958";shortTE="F";uid="c60b96c5-eb57-40a8-8b4c-8d637f75f0a7"
CAJEWF010000045.1	RepeatMasker	DNA/CMC	114554	114781	1068	+	.	ID="RND-5_FAMILY-957";Tend="1088";Tstart="861";shortTE="F";uid="3c41264e-47ce-4bcc-b02a-430fb230c4b4"
CAJEWF010000045.1	RepeatMasker	Unknown	17279	17578	1008	+	.	ID="RND-6_FAMILY-1777";Tend="1278";Tstart="884";shortTE="F";uid="c85f385a-bd9a-4faf-8a7e-fde3e0f1ebc9"
CAJEWF010000045.1	RepeatMasker	DNA	418206	418314	565	+	.	ID="DNA-11_BTA";Tend="265";Tstart="153";shortTE="F";uid="f555af0d-958a-432c-ac23-93074aa9182c"
CAJEWF010000045.1	RepeatMasker	DNA	3005598	3007464	8803	+	.	ID="RND-1_FAMILY-86";Tend="1837";Tstart="1";shortTE="F";uid="f3150843-5e14-4033-bdf2-2407796ebc44"
CAJEWF010000045.1	RepeatMasker	DNA/hAT?	1717283	1717841	3445	+	.	ID="HAT-N5_BTA";Tend="547";Tstart="1";shortTE="F";uid="c6a32bff-250f-464c-b779-f239d7ceca28"
CAJEWF010000045.1	RepeatMasker	DNA	2401582	2401709	1027	+	.	ID="DNA4-17B_BTA";Tend="128";Tstart="1";shortTE="F";uid="26b4e928-29f9-4cf6-b836-12bda82709ec"
CAJEWF010000045.1	RepeatMasker	Unknown	138014	138275	1461	+	.	ID="RND-6_FAMILY-7438";Tend="1189";Tstart="928";shortTE="F";uid="e3cfbce1-ab71-402f-92e2-8d7979dc6cbc"
CAJEWF010000045.1	RepeatMasker	Unknown	2014029	2014275	1419	+	.	ID="RND-5_FAMILY-1778";Tend="1148";Tstart="905";shortTE="F";uid="155ecca5-9d4f-4dc4-8f30-daf23a81ad6f"
CAJEWF010000045.1	RepeatMasker	DNA/hAT-Tip100	3153162	3153305	518	+	.	ID="RND-6_FAMILY-5722";Tend="1494";Tstart="1354";shortTE="F";uid="8f72c272-e08e-419f-ba55-50d3a3b3e735"
CAJEWF010000045.1	RepeatMasker	DNA/hAT?	2010224	2010895	5195	+	.	ID="HAT-N5_BTA";Tend="671";Tstart="1";shortTE="F";uid="9f002b0e-b55d-4378-84f3-077af63ccc68"
CAJEWF010000045.1	RepeatMasker	DNA/hAT?	3155938	3156251	1793	+	.	ID="HAT-N6_BTA";Tend="311";Tstart="1";shortTE="F";uid="6de0c00f-6d49-49bd-9207-18e188f580e8"
CAJEWF010000045.1	RepeatMasker	DNA/PIF-Spy	1935039	1935608	4132	+	.	ID="RND-1_FAMILY-402";Tend="1506";Tstart="930";shortTE="F";uid="d41205f0-a090-42e9-87cf-1e09d8dbcb5f"
CAJEWF010000045.1	RepeatMasker	DNA/hAT-Tip100	2684256	2684868	2288	+	.	ID="rnd-5_family-4888";Tend="1793";Tstart="1231";shortTE="F";uid="571c09c2-fcfe-4b3e-8166-3d7e2811c164"
CAJEWF010000045.1	RepeatMasker	DNA/Zator	80937	81061	580	+	.	ID="RND-6_FAMILY-2114";Tend="2419";Tstart="2292";shortTE="F";uid="06e06782-efbd-4e3e-aac4-df7095e2ebd5"
CAJEWF010000045.1	RepeatMasker	Unknown	563145	563338	1259	+	.	ID="RND-6_FAMILY-2266";Tend="1122";Tstart="920";shortTE="F";uid="77ce2237-3f86-488a-9dfa-019e0bd32267"
CAJEWF010000045.1	RepeatMasker	Unknown	3169703	3169996	580	+	.	ID="RND-5_FAMILY-1518";TEgroup="ctg_45%7CRND-5_FAMILY-1518%7C1";Tend="1360";Tstart="955";shortTE="F";uid="04a1f1d2-fcc1-4f1f-b6e2-850c98c32c29"
CAJEWF010000045.1	RepeatMasker	Unknown	82260	82538	1274	+	.	ID="RND-6_FAMILY-7438";Tend="1189";Tstart="928";shortTE="F";uid="a31e2a59-ab16-4586-bcc9-f3019f93451d"
CAJEWF010000045.1	RepeatMasker	DNA	3180310	3180557	577	+	.	ID="RND-1_FAMILY-136";Tend="1169";Tstart="912";shortTE="F";uid="5ea2f12e-6147-42c5-91d1-06fab4fcfbce"
CAJEWF010000045.1	RepeatMasker	DNA/CMC	218686	218919	1383	+	.	ID="RND-5_FAMILY-957";Tend="1088";Tstart="859";shortTE="F";uid="6a6873a8-2b78-43f4-a17d-0d9547228a6e"
CAJEWF010000045.1	RepeatMasker	Unknown	2782845	2783609	7070	+	.	ID="RND-6_FAMILY-1891";Tend="1311";Tstart="549";shortTE="F";uid="d35a49a0-b07a-49ff-b948-74d0c04e93bf"
CAJEWF010000045.1	RepeatMasker	DNA	2590308	2590497	813	+	.	ID="DNA-5_BTA";Tend="187";Tstart="3";shortTE="F";uid="642aa73d-83c8-4782-b5ce-00eee6f77c68"
CAJEWF010000045.1	RepeatMasker	DNA/CMC-EnSpm	403403	403556	1078	+	.	ID="RND-1_FAMILY-56";Tend="1149";Tstart="995";shortTE="F";uid="f2c48c1d-7513-4e1b-8f20-a8f7f1d503d6"
CAJEWF010000045.1	RepeatMasker	Unknown	2850247	2850539	809	+	.	ID="RND-6_FAMILY-5162";Tend="2910";Tstart="2619";shortTE="F";uid="0e9658d0-06d7-4083-a172-240db7073d0c"
CAJEWF010000045.1	RepeatMasker	LTR/Gypsy	2784987	2785152	1418	+	.	ID="RND-6_FAMILY-1649";Tend="1137";Tstart="972";shortTE="F";uid="4ca6c786-3a9b-4067-ad73-38dca61796cb"
CAJEWF010000045.1	RepeatMasker	Unknown	2139269	2139531	1322	+	.	ID="RND-6_FAMILY-5444";Tend="633";Tstart="372";shortTE="F";uid="c39133e7-8e90-4925-b665-a557fc21270a"
CAJEWF010000045.1	RepeatMasker	LTR/Gypsy	1418986	1419237	1704	+	.	ID="RND-1_FAMILY-255";Tend="1227";Tstart="973";shortTE="F";uid="8b0712c3-0239-422c-a812-06f8791d8b38"
CAJEWF010000045.1	RepeatMasker	LTR/Pao	3111852	3112321	621	+	.	ID="BEL-1_BTA-I";Tend="2841";Tstart="2378";shortTE="F";uid="2f62ec75-06a6-4e72-9254-d2c44c54b28d"
CAJEWF010000045.1	RepeatMasker	DNA/CMC-Transib	465108	465257	875	+	.	ID="RND-5_FAMILY-2303";Tend="928";Tstart="765";shortTE="F";uid="6fac0e8a-56a1-4507-aa85-7a6a815ffddc"
CAJEWF010000045.1	RepeatMasker	DNA	2826597	2827101	3727	+	.	ID="DNA-1_BTA";Tend="504";Tstart="1";shortTE="F";uid="a475953c-ada9-4812-a183-91a34a3647d6"
CAJEWF010000045.1	RepeatMasker	DNA/MULE-Ricksha	1391770	1392194	3006	+	.	ID="RND-6_FAMILY-75";Tend="1354";Tstart="920";shortTE="F";uid="ac07b967-2622-40d9-b110-4c53392a82f3"
CAJEWF010000045.1	RepeatMasker	Unknown	2785460	2785753	1921	+	.	ID="RND-1_FAMILY-233";Tend="1176";Tstart="886";shortTE="F";uid="ecf878b2-6d49-40f5-adcb-0182a9376f5b"
CAJEWF010000045.1	RepeatMasker	DNA/TcMar-Tc1	2050343	2050971	5200	+	.	ID="RND-1_FAMILY-54";Tend="1609";Tstart="980";shortTE="F";uid="891b74f7-0f91-4961-8959-25c90468303e"
CAJEWF010000045.1	RepeatMasker	DNA/CMC-EnSpm	1201811	1202227	3339	+	.	ID="ENSPM-N3_BTA";Tend="414";Tstart="1";shortTE="F";uid="f853c996-daa4-4524-ad76-d56191d90e31"
CAJEWF010000045.1	RepeatMasker	DNA/PIF-Spy	2756616	2756728	862	+	.	ID="RND-6_FAMILY-1161";Tend="7155";Tstart="7063";shortTE="F";uid="9906925f-339e-4139-9ab9-3408c59d6ade"
CAJEWF010000045.1	RepeatMasker	DNA/TcMar-m44	2907179	2907308	419	+	.	ID="RND-6_FAMILY-9141";Tend="1421";Tstart="1293";shortTE="F";uid="f5a7eccf-e3e0-470a-94aa-c46499d4ac32"
CAJEWF010000045.1	RepeatMasker	DNA/Sola-2	2218518	2219499	6908	+	.	ID="RND-1_FAMILY-828";Tend="1104";Tstart="119";shortTE="F";uid="f88e5af1-ab19-41e9-b232-e3e5dcbdee8c"
CAJEWF010000045.1	RepeatMasker	LTR/Gypsy	1647712	1647924	648	+	.	ID="RND-6_FAMILY-1649";Tend="1172";Tstart="974";shortTE="F";uid="af19446a-6621-428a-97d6-39045046f22a"
CAJEWF010000045.1	RepeatMasker	DNA	2825510	2826013	3973	+	.	ID="DNA-1_BTA";Tend="504";Tstart="1";shortTE="F";uid="31f17c8c-d549-473f-a32a-9199e87ddd90"
CAJEWF010000045.1	RepeatMasker	Unknown	628433	628598	1357	+	.	ID="RND-5_FAMILY-652";Tend="1090";Tstart="925";shortTE="F";uid="f2489cfd-ad8a-4449-897c-0e8c1b77a7e4"
CAJEWF010000045.1	RepeatMasker	DNA/CMC-Chapaev-3	2060428	2061810	11429	+	.	ID="RND-1_FAMILY-878";Tend="2170";Tstart="784";shortTE="F";uid="aaeeb19d-2cce-4c50-b752-31ef6e7b30f1"
CAJEWF010000045.1	RepeatMasker	Unknown	687214	687436	1662	+	.	ID="RND-1_FAMILY-171";Tend="1125";Tstart="902";shortTE="F";uid="f6f31020-726a-49f6-8537-3ba240687951"
CAJEWF010000045.1	RepeatMasker	Unknown	2567073	2567235	1147	+	.	ID="RND-1_FAMILY-22";Tend="989";Tstart="827";shortTE="F";uid="d6e6652b-883f-47d4-baca-3562430ceffa"
CAJEWF010000045.1	RepeatMasker	Unknown	717578	718128	4116	+	.	ID="RND-6_FAMILY-738";Tend="1512";Tstart="947";shortTE="F";uid="26b34c8d-d178-46bd-bf84-2d6f0d41e01d"
CAJEWF010000045.1	RepeatMasker	Unknown	2707312	2707468	621	+	.	ID="RND-1_FAMILY-223";Tend="1208";Tstart="1048";shortTE="F";uid="31cd0de2-f30a-46be-8ec4-7815a5604946"
CAJEWF010000045.1	RepeatMasker	DNA/CMC-Transib	450841	451008	1181	+	.	ID="RND-5_FAMILY-2303";Tend="933";Tstart="766";shortTE="F";uid="1cc86947-e3a9-463b-ac41-3fed7b1c8a78"
CAJEWF010000045.1	RepeatMasker	DNA	379024	379153	455	+	.	ID="RND-6_FAMILY-2075";Tend="993";Tstart="873";shortTE="F";uid="84c804d8-da0b-4281-84ed-d9b343f172d5"
CAJEWF010000045.1	RepeatMasker	Unknown	587200	587374	695	+	.	ID="RND-1_FAMILY-36";Tend="1122";Tstart="952";shortTE="F";uid="1a963b24-b875-4cd5-8899-7e6ba2b29ec8"
CAJEWF010000045.1	RepeatMasker	LTR/Pao	2712977	2713276	1647	+	.	ID="RND-4_FAMILY-3020";Tend="1166";Tstart="896";shortTE="F";uid="c331832e-a621-4542-8407-6437699454e7"
CAJEWF010000045.1	RepeatMasker	DNA/PIF-Spy	2876036	2876194	458	+	.	ID="ISL2EU-2_BTA";Tend="159";Tstart="2";shortTE="F";uid="e0ef3399-9cb2-4070-8b50-d0509f300019"
CAJEWF010000045.1	RepeatMasker	DNA/CMC-EnSpm	399482	399621	551	+	.	ID="rnd-6_family-6392";Tend="816";Tstart="701";shortTE="F";uid="222373d8-6bb4-41c0-81c8-37b865ca5ea2"
CAJEWF010000045.1	RepeatMasker	DNA/hAT?	1352391	1352593	1302	+	.	ID="RND-6_FAMILY-1317";Tend="1177";Tstart="976";shortTE="F";uid="13501ed4-5375-4f5c-bcb9-0708c1e5cf4e"
CAJEWF010000045.1	RepeatMasker	DNA	397250	397385	1103	+	.	ID="DNA-5_BTA";Tend="136";Tstart="1";shortTE="F";uid="27ed0b5d-41d7-471c-adff-51ed5960f8dc"
CAJEWF010000045.1	RepeatMasker	DNA/Sola-2	3248549	3249667	2704	+	.	ID="RND-6_FAMILY-3127";TEgroup="ctg_45%7CRND-6_FAMILY-3127%7C1";Tend="1518";Tstart="714";shortTE="F";uid="283625a7-93aa-4c25-8efa-25a4866a9190"
CAJEWF010000045.1	RepeatMasker	DNA	2902438	2902942	3766	+	.	ID="DNA-1_BTA";Tend="504";Tstart="1";shortTE="F";uid="78ec90c0-1366-472f-bcc4-a6a83252708b"
CAJEWF010000045.1	RepeatMasker	Unknown	2782279	2782386	455	+	.	ID="RND-3_FAMILY-763";Tend="1248";Tstart="1142";shortTE="F";uid="bc5c894c-43dc-44a2-bafa-762bce48cb0b"
CAJEWF010000045.1	RepeatMasker	Unknown	1755991	1756118	557	+	.	ID="RND-1_FAMILY-27";Tend="1052";Tstart="921";shortTE="F";uid="8c8f3301-60a9-427c-91b2-45b283eef2a4"
CAJEWF010000045.1	RepeatMasker	Unknown	2569617	2569781	1250	+	.	ID="RND-4_FAMILY-384";Tend="1004";Tstart="840";shortTE="F";uid="a694fc1c-9730-45ad-aa7e-d1761fbd073c"
CAJEWF010000045.1	RepeatMasker	DNA/CMC-EnSpm	2966844	2967015	1189	+	.	ID="RND-6_FAMILY-1077";Tend="1166";Tstart="1000";shortTE="F";uid="f95df767-f1ad-4c5d-b6f8-48733ba75c1c"
CAJEWF010000045.1	RepeatMasker	LTR/Gypsy	2189455	2189705	596	+	.	ID="RND-6_FAMILY-1646";Tend="1504";Tstart="1249";shortTE="F";uid="fecc99ac-fce0-4cad-b5fc-6b911ecd8cfb"
CAJEWF010000045.1	RepeatMasker	Unknown	46192	48414	19195	+	.	ID="RND-5_FAMILY-634";Tend="2528";Tstart="361";shortTE="F";uid="7ae5fc72-17d4-4bf4-9972-792e239ae27c"
CAJEWF010000045.1	RepeatMasker	Unknown	612657	612926	849	+	.	ID="RND-6_FAMILY-7438";Tend="1189";Tstart="923";shortTE="F";uid="a54fd07b-8fbb-4c8f-b147-dbe338c3aa9b"
CAJEWF010000045.1	RepeatMasker	DNA	777276	777457	1144	+	.	ID="DNA-11_BTA";Tend="550";Tstart="369";shortTE="F";uid="a4818be0-a7f3-4934-bc86-2797ed003997"
CAJEWF010000045.1	RepeatMasker	DNA	575980	577301	10909	+	.	ID="RND-1_FAMILY-110";Tend="2099";Tstart="777";shortTE="F";uid="1608140d-c760-4513-af46-870a13e31ac2"
CAJEWF010000045.1	RepeatMasker	LTR/Gypsy	2671804	2671958	660	+	.	ID="RND-6_FAMILY-6215";Tend="1254";Tstart="1110";shortTE="F";uid="640f959e-a52e-4768-ae47-901c1b35d302"
CAJEWF010000045.1	RepeatMasker	DNA/MULE-MuDR	705726	706110	2934	+	.	ID="RND-1_FAMILY-69";Tend="1319";Tstart="958";shortTE="F";uid="bc903541-da00-486a-848a-ce778aac9fdf"
CAJEWF010000045.1	RepeatMasker	DNA	390895	391270	2343	+	.	ID="RND-5_FAMILY-149";Tend="1359";Tstart="986";shortTE="F";uid="6abe7522-084c-403f-8827-13dd215263c6"
CAJEWF010000045.1	RepeatMasker	DNA	1395403	1395900	3453	+	.	ID="DNA-1_BTA";Tend="504";Tstart="1";shortTE="F";uid="017c5b7a-139c-4b9e-b942-f2e4bfc56bf2"
CAJEWF010000045.1	RepeatMasker	Unknown	2145002	2145214	1698	+	.	ID="RND-1_FAMILY-171";Tend="1140";Tstart="930";shortTE="F";uid="edb956aa-9e3f-4c3b-a6c5-2b570558d208"
CAJEWF010000045.1	RepeatMasker	DNA/CMC-EnSpm	408485	408898	3284	+	.	ID="ENSPM-N3_BTA";Tend="414";Tstart="1";shortTE="F";uid="07e875a8-bb48-4dd5-8727-2e8fec952735"
CAJEWF010000045.1	RepeatMasker	LTR/Pao	2759821	2760105	1436	+	.	ID="RND-4_FAMILY-3020";Tend="1191";Tstart="900";shortTE="F";uid="1f6c4c4c-4201-4717-b87c-7b511f1a6d6e"
CAJEWF010000045.1	RepeatMasker	DNA/hAT-Tip100	1322243	1322675	2843	+	.	ID="RND-6_FAMILY-5722";Tend="1468";Tstart="1034";shortTE="F";uid="fc77491f-02ad-4941-97f2-d7b2e7658e8f"
CAJEWF010000045.1	RepeatMasker	Unknown	2828094	2828249	1050	+	.	ID="RND-1_FAMILY-502";Tend="1162";Tstart="1006";shortTE="F";uid="5538d6cf-0dcd-4a70-ae3d-66e49699dce9"
CAJEWF010000045.1	RepeatMasker	DNA/hAT?	928508	928839	1442	+	.	ID="RND-5_FAMILY-1268";Tend="1167";Tstart="839";shortTE="F";uid="6cf7e15b-cae4-401f-b7d5-67d9f5f74997"
CAJEWF010000045.1	RepeatMasker	DNA	10256	10444	629	+	.	ID="RND-4_FAMILY-1911";Tend="1042";Tstart="844";shortTE="F";uid="2cc89ce9-a5f5-4c9c-bbcb-e88329f91a09"
CAJEWF010000045.1	RepeatMasker	Unknown	954208	954415	871	+	.	ID="RND-4_FAMILY-1179";Tend="1156";Tstart="936";shortTE="F";uid="22fd20eb-2b84-429f-b3da-f049f12421d0"
CAJEWF010000045.1	RepeatMasker	DNA/CMC-EnSpm	25622	25882	1546	+	.	ID="RND-6_FAMILY-1077";Tend="1170";Tstart="908";shortTE="F";uid="6da161c2-67e3-438e-846e-62d4536d1f58"
CAJEWF010000045.1	RepeatMasker	Unknown	595562	595683	414	+	.	ID="RND-5_FAMILY-777";Tend="1054";Tstart="933";shortTE="F";uid="5a0112f7-b428-4726-944b-cc1bc2048eb9"
CAJEWF010000045.1	RepeatMasker	DNA/TcMar-Tc1	2034776	2035109	1805	+	.	ID="RND-1_FAMILY-152";Tend="1631";Tstart="1303";shortTE="F";uid="28127713-426e-4fb1-ac9d-48914434e4ba"
CAJEWF010000045.1	RepeatMasker	Unknown	1254244	1254480	1649	+	.	ID="RND-6_FAMILY-2709";Tend="1224";Tstart="991";shortTE="F";uid="d7338f9c-9933-4b9e-b0a3-aea5b3001bc1"
CAJEWF010000045.1	RepeatMasker	DNA	1852601	1853156	4148	+	.	ID="DNA-4_BTA";Tend="554";Tstart="1";shortTE="F";uid="88d4db17-124f-4eb7-a3b9-29d5d888830c"
CAJEWF010000045.1	RepeatMasker	DNA	1535754	1536098	2514	+	.	ID="RND-4_FAMILY-1911";Tend="1190";Tstart="833";shortTE="F";uid="7f5cdcd7-c282-42c2-bd5f-f9086258c8f2"
CAJEWF010000045.1	RepeatMasker	DNA	602658	603263	3724	+	.	ID="RND-1_FAMILY-482";Tend="1483";Tstart="958";shortTE="F";uid="429796e1-cfc7-4a54-8ef1-d61d0f5cae38"
CAJEWF010000045.1	RepeatMasker	DNA/CMC-Transib	2459074	2459217	855	+	.	ID="RND-5_FAMILY-2303";Tend="929";Tstart="784";shortTE="F";uid="cf3c50a0-e57b-49f8-87b0-0a6263655bf3"
CAJEWF010000045.1	RepeatMasker	Unknown	2793066	2793177	565	+	.	ID="RND-1_FAMILY-36";Tend="1168";Tstart="1058";shortTE="F";uid="bf79cf93-2c96-4d11-9def-a8340e54b320"
CAJEWF010000045.1	RepeatMasker	DNA/hAT-Tip100	1057600	1058107	3899	+	.	ID="RND-1_FAMILY-73";Tend="1310";Tstart="787";shortTE="F";uid="a09fc2c3-dfcb-4414-a5d0-aa3562fd2408"
CAJEWF010000045.1	RepeatMasker	DNA	1189283	1189546	1747	+	.	ID="RND-5_FAMILY-2645";Tend="1269";Tstart="1006";shortTE="F";uid="4b4a91f0-49ac-4714-92fa-7d34b2a1b7f7"
CAJEWF010000045.1	RepeatMasker	DNA	332005	332109	523	+	.	ID="RND-2_FAMILY-6";Tend="1074";Tstart="965";shortTE="F";uid="dbdd13c0-8337-4f9b-a389-97dae3ea9c40"
CAJEWF010000045.1	RepeatMasker	LTR/Gypsy	1452316	1452567	715	+	.	ID="RND-6_FAMILY-43";Tend="1154";Tstart="902";shortTE="F";uid="04b8443e-8aac-4082-b05d-5bcebd47640c"
CAJEWF010000045.1	RepeatMasker	LINE/L2	287988	288256	1496	+	.	ID="RND-1_FAMILY-164";Tend="1185";Tstart="912";shortTE="F";uid="8fd57b33-ec0a-4132-87b3-8668d0247a06"
CAJEWF010000045.1	RepeatMasker	DNA/Sola-2	548155	549516	10413	+	.	ID="RND-1_FAMILY-931";Tend="1969";Tstart="604";shortTE="F";uid="a31120ee-b1fa-4e19-9207-c29c480664d1"
CAJEWF010000045.1	RepeatMasker	Unknown	2325464	2325832	2798	+	.	ID="RND-4_FAMILY-29";Tend="1867";Tstart="1499";shortTE="F";uid="fb0327ee-0c7c-41cb-9892-cac76d596ae9"
CAJEWF010000045.1	RepeatMasker	DNA/CMC	1653638	1653863	1301	+	.	ID="RND-5_FAMILY-957";Tend="1088";Tstart="863";shortTE="F";uid="300e3486-5407-4ed8-82a4-cc4a0690637e"
CAJEWF010000045.1	RepeatMasker	DNA	1666445	1666841	2845	+	.	ID="rnd-3_family-28";Tend="1288";Tstart="903";shortTE="F";uid="cddb1415-023f-4537-a040-1cb306877cdd"
CAJEWF010000045.1	RepeatMasker	DNA	3187451	3187958	3927	+	.	ID="DNA-1_BTA";Tend="504";Tstart="1";shortTE="F";uid="e88be504-33ed-41f4-82aa-c0e3b2589b90"
CAJEWF010000045.1	RepeatMasker	LTR/Gypsy	692922	693598	2008	+	.	ID="RND-3_FAMILY-29";Tend="1079";Tstart="394";shortTE="F";uid="cb7cba42-f695-402f-ac8a-65d0cf756681"
CAJEWF010000045.1	RepeatMasker	Unknown	2365445	2365610	1357	+	.	ID="RND-2_FAMILY-63";Tend="1032";Tstart="866";shortTE="F";uid="3e29e3b3-65f3-4b2c-af7e-ab266fb8492c"
CAJEWF010000045.1	RepeatMasker	Unknown	1375449	1375791	2533	+	.	ID="RND-6_FAMILY-1247";Tend="1293";Tstart="955";shortTE="F";uid="babe3da2-53a9-4dc7-a134-698d519e547c"
CAJEWF010000045.1	RepeatMasker	DNA/CMC-Transib	928194	928362	1135	+	.	ID="RND-5_FAMILY-2303";Tend="931";Tstart="758";shortTE="F";uid="13fdf585-1e4d-4659-8731-b9a8ad6f55fa"
CAJEWF010000045.1	RepeatMasker	DNA/Sola-2	2006471	2006599	483	+	.	ID="RND-5_FAMILY-194";Tend="1170";Tstart="1049";shortTE="F";uid="efc9631e-2c33-4be7-8e25-bd8a3bebae5f"
CAJEWF010000045.1	RepeatMasker	Unknown	2612951	2613458	3992	+	.	ID="RND-5_FAMILY-5725";Tend="1447";Tstart="940";shortTE="F";uid="c12d8390-65aa-4800-95ee-6824c1202bba"
CAJEWF010000045.1	RepeatMasker	DNA/CMC-Transib	1585104	1585267	989	+	.	ID="RND-5_FAMILY-2303";Tend="929";Tstart="766";shortTE="F";uid="2be15da8-6d6f-4966-b8fe-cff1b3c752ca"
CAJEWF010000045.1	RepeatMasker	DNA	1437924	1438137	455	+	.	ID="DNA-11_BTA";Tend="522";Tstart="275";shortTE="F";uid="5cb207bd-f31f-4cba-924c-15c40c005654"
CAJEWF010000045.1	RepeatMasker	Unknown	2363088	2363270	842	+	.	ID="RND-5_FAMILY-38";Tend="1228";Tstart="1030";shortTE="F";uid="5279c2cc-1a51-4448-9f89-4ded99c3fd8e"
CAJEWF010000045.1	RepeatMasker	DNA/CMC-EnSpm	1188499	1188757	1648	+	.	ID="RND-6_FAMILY-737";Tend="1150";Tstart="889";shortTE="F";uid="c45eb90f-7381-4607-b97f-673dd39e485b"
CAJEWF010000045.1	RepeatMasker	Unknown	3129840	3130154	1544	+	.	ID="RND-6_FAMILY-16091";Tend="1705";Tstart="1369";shortTE="F";uid="562b825e-5e96-4284-b271-1088ff30c090"
CAJEWF010000045.1	RepeatMasker	LTR/Gypsy	2382140	2382301	1030	+	.	ID="RND-6_FAMILY-1646";Tend="1152";Tstart="990";shortTE="F";uid="2fa4ef0c-dfe4-4473-b09b-9b2be412dc56"
CAJEWF010000045.1	RepeatMasker	DNA/CMC-EnSpm	2203979	2204109	610	+	.	ID="RND-6_FAMILY-6392";Tend="828";Tstart="699";shortTE="F";uid="46836fb0-1886-480d-aaf7-aa473efc0e3d"
CAJEWF010000045.1	RepeatMasker	Unknown	2405333	2405476	665	+	.	ID="RND-1_FAMILY-108";Tend="1127";Tstart="961";shortTE="F";uid="0bd0b0b3-6a6e-48f0-96df-ba3b63a92c09"
CAJEWF010000045.1	RepeatMasker	Unknown	2762761	2763021	1838	+	.	ID="RND-1_FAMILY-692";Tend="1147";Tstart="887";shortTE="F";uid="c8729640-a1c2-4747-b792-9b40e4027d2f"
CAJEWF010000045.1	RepeatMasker	DNA/CMC-EnSpm	126315	126628	813	+	.	ID="RND-2_FAMILY-41";TEgroup="ctg_45%7CRND-2_FAMILY-41%7C1";Tend="1140";Tstart="1002";shortTE="F";uid="4a4dda5e-cb57-4a9e-9ba3-a883210fe055"
CAJEWF010000045.1	RepeatMasker	DNA	711972	712248	1054	+	.	ID="DNA-11_BTA";Tend="551";Tstart="271";shortTE="F";uid="f0c4f72c-49e0-4810-b803-ecd1eb691e11"
CAJEWF010000045.1	RepeatMasker	LTR/Gypsy	522403	522762	1560	+	.	ID="RND-6_FAMILY-1649";Tend="1379";Tstart="972";shortTE="F";uid="a0cf1f8f-d6be-4e69-9e4a-0846d93bc079"
CAJEWF010000045.1	RepeatMasker	DNA/Academ-1	1823499	1823843	1953	+	.	ID="RND-1_FAMILY-406";Tend="1316";Tstart="966";shortTE="F";uid="f794a52b-1fbd-4be2-95ac-feb0d15b17f8"
CAJEWF010000045.1	RepeatMasker	DNA	2424985	2425147	1002	+	.	ID="RND-1_FAMILY-59";Tend="1236";Tstart="1067";shortTE="F";uid="a557a962-8528-4b38-a272-df16cc4335d9"
CAJEWF010000045.1	RepeatMasker	LTR/Gypsy	1563970	1564272	1328	+	.	ID="RND-4_FAMILY-31";Tend="1381";Tstart="1079";shortTE="F";uid="ba673efd-42ce-4952-b56f-10bde358f88d"
CAJEWF010000045.1	RepeatMasker	Unknown	3128248	3128421	1403	+	.	ID="RND-1_FAMILY-233";Tend="1175";Tstart="1001";shortTE="F";uid="fce633d9-157f-450a-a965-ceed82810ca1"
CAJEWF010000045.1	RepeatMasker	Unknown	65890	66222	2854	+	.	ID="RND-1_FAMILY-849";Tend="1184";Tstart="853";shortTE="F";uid="9fd7cd37-79f9-48ae-aad0-755612882c3b"
CAJEWF010000045.1	RepeatMasker	DNA/CMC-EnSpm	1079642	1080056	3241	+	.	ID="ENSPM-N3_BTA";Tend="414";Tstart="1";shortTE="F";uid="a7c7519d-f03e-40f4-930c-315368dcd38c"
CAJEWF010000045.1	RepeatMasker	DNA/hAT?	1961824	1962040	757	+	.	ID="RND-5_FAMILY-1660";Tend="1125";Tstart="866";shortTE="F";uid="24c660d9-bae2-49ec-abb7-0765a9dbfd4f"
CAJEWF010000045.1	RepeatMasker	Unknown	2977178	2977497	2815	+	.	ID="RND-6_FAMILY-20078";Tend="1272";Tstart="953";shortTE="F";uid="3b49ca26-5769-4713-b1a5-8458d4f94ac5"
CAJEWF010000045.1	RepeatMasker	DNA/TcMar-Tc1	1687551	1688335	3581	+	.	ID="MARINER-N1_BTA";Tend="997";Tstart="208";shortTE="F";uid="d8deab00-8d80-4b28-8d3f-04a42137c23d"
CAJEWF010000045.1	RepeatMasker	Unknown	2587830	2588055	1547	+	.	ID="RND-6_FAMILY-2709";Tend="1222";Tstart="997";shortTE="F";uid="96120167-f2bb-4e73-876b-95b4ac8d7606"
CAJEWF010000045.1	RepeatMasker	LTR/Gypsy	2332633	2332956	1301	+	.	ID="RND-4_FAMILY-31";Tend="1197";Tstart="843";shortTE="F";uid="81a84794-a69c-4808-b6a7-c6210d4eb336"
CAJEWF010000045.1	RepeatMasker	Unknown	1833991	1834200	1084	+	.	ID="RND-1_FAMILY-40";Tend="1203";Tstart="991";shortTE="F";uid="5cad280b-7768-4abb-a2d3-7ec392e97982"
CAJEWF010000045.1	RepeatMasker	Unknown	2527350	2527562	1524	+	.	ID="RND-4_FAMILY-1003";Tend="1211";Tstart="977";shortTE="F";uid="191803c6-50d2-420e-8862-3268e90e3b2c"
CAJEWF010000045.1	RepeatMasker	LTR/Gypsy	2530700	2531064	1750	+	.	ID="RND-5_FAMILY-1051";Tend="1301";Tstart="943";shortTE="F";uid="ca38d081-e6e6-4da5-b419-0fe76efa2921"
CAJEWF010000045.1	RepeatMasker	Unknown	1339513	1339621	1282	+	.	ID="RND-6_FAMILY-1750";Tend="1218";Tstart="853";shortTE="F";uid="b2b6b1da-58b3-4f78-8437-aa93d756b751"
CAJEWF010000045.1	RepeatMasker	Unknown	1357342	1357506	777	+	.	ID="RND-5_FAMILY-652";Tend="1085";Tstart="923";shortTE="F";uid="b9f818aa-fdf7-46cd-82e4-17714abe9976"
CAJEWF010000045.1	RepeatMasker	DNA/TcMar-Tigger	840909	841156	1767	+	.	ID="RND-1_FAMILY-244";Tend="1061";Tstart="814";shortTE="F";uid="3bfc4987-0405-44d7-afdb-8789348a46f9"
CAJEWF010000045.1	RepeatMasker	LTR/Gypsy	450687	450825	430	+	.	ID="GYPSY61-I_AG";Tend="4347";Tstart="4206";shortTE="F";uid="0b4fd4d0-83d4-4431-90cc-d64f5e165092"
CAJEWF010000045.1	RepeatMasker	LINE/L2	946179	946398	433	+	.	ID="RND-6_FAMILY-3238";Tend="1584";Tstart="1327";shortTE="F";uid="b5764d4d-f31c-4621-a848-1663d9b615d6"
CAJEWF010000045.1	RepeatMasker	DNA	924494	924738	1559	+	.	ID="RND-5_FAMILY-2645";Tend="1258";Tstart="1005";shortTE="F";uid="dff50dba-fc79-4d60-9109-a5a4756e650b"
CAJEWF010000045.1	RepeatMasker	LINE/R1	2690921	2691544	1525	+	.	ID="R1-7_BTA";Tend="6037";Tstart="5403";shortTE="F";uid="89a31ee5-c34c-4c43-a002-7a0fba827458"
CAJEWF010000045.1	RepeatMasker	DNA/Sola-2	2861126	2861276	733	+	.	ID="RND-6_FAMILY-14157";Tend="1187";Tstart="1040";shortTE="F";uid="a386c715-0765-49cb-9516-520f76df51b0"
CAJEWF010000045.1	RepeatMasker	DNA	165679	165917	1659	+	.	ID="RND-4_FAMILY-211";Tend="1317";Tstart="1077";shortTE="F";uid="a3520bb2-a68a-4208-bf19-b4cef7ec6c8f"
CAJEWF010000045.1	RepeatMasker	DNA/CMC-EnSpm	1342054	1342462	1396	+	.	ID="RND-6_FAMILY-1912";TEgroup="ctg_45%7CRND-6_FAMILY-1912%7C1";Tend="1128";Tstart="953";shortTE="F";uid="e12b6d7c-d39e-4cfb-9be1-d5fc437b0437"
CAJEWF010000045.1	RepeatMasker	Unknown	1807641	1807795	506	+	.	ID="RND-1_FAMILY-37";Tend="1058";Tstart="894";shortTE="F";uid="aa8a52f9-9587-49d4-9aac-649fe61d20d0"
CAJEWF010000045.1	RepeatMasker	LINE/L2	386091	386354	1532	+	.	ID="RND-1_FAMILY-164";Tend="1176";Tstart="913";shortTE="F";uid="971fcd8a-61ba-494b-b9ed-981612a765a9"
CAJEWF010000045.1	RepeatMasker	Unknown	1142718	1143125	912	+	.	ID="RND-1_FAMILY-134";TEgroup="ctg_45%7CRND-1_FAMILY-134%7C1";Tend="1202";Tstart="938";shortTE="F";uid="03f2904f-e073-4dfa-a6e2-67459f22f6b5"
CAJEWF010000045.1	RepeatMasker	Unknown	85340	85506	1110	+	.	ID="RND-1_FAMILY-233";Tend="1179";Tstart="1000";shortTE="F";uid="be0785a2-d553-4401-8b73-c5d8ce608787"
CAJEWF010000045.1	RepeatMasker	DNA/Sola-2	3287914	3288147	414	+	.	ID="RND-6_FAMILY-11392";Tend="5464";Tstart="5239";shortTE="F";uid="1e107e0b-a2f9-4940-a5ef-bc0f6b5a80d4"
CAJEWF010000045.1	RepeatMasker	Unknown	625002	625190	1209	+	.	ID="RND-4_FAMILY-384";Tend="1004";Tstart="837";shortTE="F";uid="d7218d5d-68d4-412b-b7d2-39c1669bc750"
CAJEWF010000045.1	RepeatMasker	LTR/Pao	3112664	3113308	554	+	.	ID="BEL-1_BTA-I";Tend="3738";Tstart="3102";shortTE="F";uid="00f0fdd4-5a23-4a85-82ab-4684bf48f91f"
CAJEWF010000045.1	RepeatMasker	Unknown	619608	619744	851	+	.	ID="RND-1_FAMILY-199";Tend="1331";Tstart="1192";shortTE="F";uid="bc84dcfc-e04a-4c91-966d-a4dd54e27bf5"
CAJEWF010000045.1	RepeatMasker	DNA/MULE-MuDR	260826	261191	2835	+	.	ID="RND-6_FAMILY-15083";Tend="1230";Tstart="866";shortTE="F";uid="dcb7a0fd-e248-4cd3-a5dc-b69e18074b9b"
CAJEWF010000045.1	RepeatMasker	DNA/PIF-Harbinger	1574459	1574752	935	+	.	ID="RND-4_FAMILY-1090";Tend="770";Tstart="471";shortTE="F";uid="aa9d718a-3c24-40cf-adaa-72defdd2dbf1"
CAJEWF010000045.1	RepeatMasker	DNA	222228	222556	1038	+	.	ID="RND-4_FAMILY-1911";Tend="1193";Tstart="837";shortTE="F";uid="decbde1b-60f3-4955-8d1c-1928220bf450"
CAJEWF010000045.1	RepeatMasker	DNA	858550	858684	757	+	.	ID="RND-5_FAMILY-3769";Tend="2070";Tstart="1945";shortTE="F";uid="0e4d0056-04b3-4493-a2b7-a46d1832515e"
CAJEWF010000045.1	RepeatMasker	RC/Helitron	2672337	2672916	4827	+	.	ID="RND-1_FAMILY-129";Tend="1500";Tstart="921";shortTE="F";uid="4795afea-7ceb-44cd-ace9-0cb9f9a973d9"
CAJEWF010000045.1	RepeatMasker	Unknown	1083574	1083767	530	+	.	ID="RND-1_FAMILY-415";TEgroup="ctg_45%7CRND-1_FAMILY-415%7C1";Tend="4803";Tstart="4711";shortTE="T";uid="e64fd90f-2cf2-4b04-8b8f-63bfa0666e1e"
CAJEWF010000045.1	RepeatMasker	DNA/hAT-Tip100	2504222	2505086	4226	+	.	ID="RND-6_FAMILY-5722";Tend="1461";Tstart="579";shortTE="F";uid="40e95942-bbe8-40af-a597-7c050bb738fa"
CAJEWF010000045.1	RepeatMasker	DNA	953698	953976	1209	+	.	ID="RND-4_FAMILY-1911";Tend="1124";Tstart="844";shortTE="F";uid="ae71a778-f44d-4c11-8630-aec23f339b08"
CAJEWF010000045.1	RepeatMasker	Unknown	2119375	2119495	853	+	.	ID="RND-1_FAMILY-66";Tend="1938";Tstart="1838";shortTE="F";uid="f8567eb6-e2be-4580-b3cd-0a04301d1bc8"
CAJEWF010000045.1	RepeatMasker	DNA/CMC-EnSpm	1535580	1535753	520	+	.	ID="RND-1_FAMILY-61";Tend="1758";Tstart="1586";shortTE="F";uid="1c1e17be-7623-495a-bbeb-3c7b39459afb"
CAJEWF010000045.1	RepeatMasker	DNA/CMC-EnSpm	1276528	1276684	1162	+	.	ID="RND-6_FAMILY-1912";Tend="1116";Tstart="960";shortTE="F";uid="71f2d2db-53e7-4e16-9473-406ef353cb67"
CAJEWF010000045.1	RepeatMasker	RC/Helitron	223264	223741	2189	+	.	ID="RND-4_FAMILY-309";Tend="2081";Tstart="1623";shortTE="F";uid="d6ea43f1-adee-482d-9cc6-bbd06f274cdd"
CAJEWF010000045.1	RepeatMasker	LTR/Gypsy	2217548	2217822	1692	+	.	ID="RND-6_FAMILY-4518";Tend="1136";Tstart="863";shortTE="F";uid="5ac7d400-b2d3-43ed-920c-fd28a9adf780"
CAJEWF010000045.1	RepeatMasker	Unknown	89477	89638	1396	+	.	ID="RND-1_FAMILY-22";Tend="990";Tstart="829";shortTE="F";uid="cf2c0d5b-2c70-4897-9af5-2b4fe1942f55"
CAJEWF010000045.1	RepeatMasker	LTR/Gypsy	88477	88727	792	+	.	ID="RND-6_FAMILY-417";Tend="1155";Tstart="911";shortTE="F";uid="174d81c4-bc30-4a46-8506-eb2270133b2f"
CAJEWF010000045.1	RepeatMasker	DNA/Sola-2	428719	428964	1604	+	.	ID="RND-1_FAMILY-956";Tend="3510";Tstart="3265";shortTE="F";uid="d677571d-121c-4cb1-b372-35f1eb1c89bf"
CAJEWF010000045.1	RepeatMasker	LTR/Gypsy	2869645	2869750	573	+	.	ID="RND-6_FAMILY-417";Tend="1164";Tstart="1058";shortTE="F";uid="0f7f33e0-ba00-4a43-975a-27ae1f22651f"
CAJEWF010000045.1	RepeatMasker	DNA	3023216	3023479	1922	+	.	ID="DNA-11_BTA";Tend="549";Tstart="275";shortTE="F";uid="0e3ba3f7-d624-4ab9-9168-76141851d0d6"
CAJEWF010000045.1	RepeatMasker	DNA/CMC	298159	298377	1620	+	.	ID="ENSPM-N1_BTA";Tend="214";Tstart="1";shortTE="F";uid="f18e6933-751b-4345-bace-a0bfb1888d8e"
CAJEWF010000045.1	RepeatMasker	RC/Helitron	115611	116194	4946	+	.	ID="RND-1_FAMILY-129";Tend="1501";Tstart="919";shortTE="F";uid="0a22b586-e1d1-48c9-b176-e6df9369af62"
CAJEWF010000045.1	RepeatMasker	DNA	2749714	2749873	974	+	.	ID="rnd-6_family-11069";Tend="1031";Tstart="902";shortTE="F";uid="8932d9e4-fc5a-4fde-a48e-8e44d16d9475"
CAJEWF010000045.1	RepeatMasker	DNA	105336	105837	3968	+	.	ID="DNA-1_BTA";Tend="504";Tstart="1";shortTE="F";uid="429eebb3-6c66-4cd3-9efa-5d400833a5e1"
CAJEWF010000045.1	RepeatMasker	DNA/CMC-EnSpm	2371240	2371507	1456	+	.	ID="RND-6_FAMILY-737";Tend="1150";Tstart="870";shortTE="F";uid="a147dacf-fc38-48c4-9d1f-878e512ca207"
CAJEWF010000045.1	RepeatMasker	RC/Helitron	1559705	1559810	696	+	.	ID="RND-4_FAMILY-83";Tend="1861";Tstart="1755";shortTE="F";uid="f52d0b6b-1898-4e92-91f5-eaa0a2aaa156"
CAJEWF010000045.1	RepeatMasker	DNA/CMC-EnSpm	2841137	2841288	964	+	.	ID="RND-6_FAMILY-10965";Tend="1071";Tstart="920";shortTE="F";uid="0472d832-41c4-4bc8-a271-9a12fca6c580"
CAJEWF010000045.1	RepeatMasker	DNA/CMC	1870631	1872528	15771	+	.	ID="RND-6_FAMILY-627";Tend="2940";Tstart="1063";shortTE="F";uid="0ff11e76-aa0b-4566-9ef1-fcae531bc057"
CAJEWF010000045.1	RepeatMasker	DNA	1992198	1992612	2719	+	.	ID="RND-1_FAMILY-86";Tend="1345";Tstart="954";shortTE="F";uid="b2fbd213-e3d8-40da-8494-f0c5cf2a88cf"
CAJEWF010000045.1	RepeatMasker	DNA/CMC-EnSpm	336434	336709	2156	+	.	ID="RND-4_FAMILY-2404";Tend="1182";Tstart="910";shortTE="F";uid="57f024a2-788a-4951-a8ae-e6bf4d7ac083"
CAJEWF010000045.1	RepeatMasker	DNA/CMC-EnSpm	844741	844996	1481	+	.	ID="RND-1_FAMILY-56";Tend="1151";Tstart="898";shortTE="F";uid="85fafec6-346d-4ad7-995f-968c71e37e51"
CAJEWF010000045.1	RepeatMasker	DNA/Academ-1	933898	934619	6131	+	.	ID="RND-1_FAMILY-406";Tend="1681";Tstart="961";shortTE="F";uid="d656025d-24a0-4769-9ad4-b795f864ba66"
CAJEWF010000045.1	RepeatMasker	DNA/CMC-Transib	514206	514372	1132	+	.	ID="RND-5_FAMILY-2303";Tend="937";Tstart="766";shortTE="F";uid="961d5d60-9d05-4843-80ad-cd4e8ddd1e37"
CAJEWF010000045.1	RepeatMasker	DNA/hAT?	451696	452005	2307	+	.	ID="HAT-N6_BTA";Tend="311";Tstart="1";shortTE="F";uid="17292388-a417-48ce-a499-32c6a6e17832"
CAJEWF010000045.1	RepeatMasker	DNA/hAT-hATm	1662407	1662669	966	+	.	ID="RND-6_FAMILY-7639";Tend="2552";Tstart="2289";shortTE="F";uid="80d51f26-75ea-4af5-a1d5-417f751d6e71"
CAJEWF010000045.1	RepeatMasker	Unknown	2388060	2388397	2836	+	.	ID="RND-6_FAMILY-1247";Tend="1292";Tstart="955";shortTE="F";uid="b9fe788c-a28d-41b8-b51d-3c52be628df1"
CAJEWF010000045.1	RepeatMasker	LINE/RTE-BovB	40534	40904	3021	+	.	ID="RND-6_FAMILY-5298";Tend="4013";Tstart="3643";shortTE="F";uid="4964bfe3-b425-4e70-93f8-7b886d03092c"
CAJEWF010000045.1	RepeatMasker	Unknown	401243	401424	1395	+	.	ID="RND-4_FAMILY-384";Tend="1004";Tstart="828";shortTE="F";uid="4aa916f7-799f-4350-9463-c41ba5d9589c"
CAJEWF010000045.1	RepeatMasker	LINE/I	665444	665583	610	+	.	ID="NIMB-1_BTA";Tend="5568";Tstart="5424";shortTE="F";uid="6c317b4f-d252-4588-b557-9e62776f3d80"
CAJEWF010000045.1	RepeatMasker	Unknown	2684865	2685826	8721	+	.	ID="RND-6_FAMILY-393";Tend="1916";Tstart="955";shortTE="F";uid="6a9c1a38-38b6-4d9f-8d41-d2a76821edce"
CAJEWF010000045.1	RepeatMasker	DNA	893771	894252	3438	+	.	ID="RND-5_FAMILY-312";Tend="1511";Tstart="1014";shortTE="F";uid="a8e1f283-d225-4cad-9b46-b8e91cafbe1a"
CAJEWF010000045.1	RepeatMasker	Unknown	88	241	491	+	.	ID="RND-1_FAMILY-78";TEgroup="ctg_45%7CRND-1_FAMILY-78%7C1";Tend="1082";Tstart="933";shortTE="F";uid="9639cee3-ebe5-42d1-9c6a-11dd2e76e7ae"
CAJEWF010000045.1	RepeatMasker	Unknown	3191659	3191863	772	+	.	ID="RND-1_FAMILY-246";Tend="1074";Tstart="865";shortTE="F";uid="5dd86034-caf0-4db1-8dff-4b7689b0b003"
CAJEWF010000045.1	RepeatMasker	Unknown	171737	171878	632	+	.	ID="RND-1_FAMILY-27";Tend="1033";Tstart="899";shortTE="F";uid="14eec010-4b91-457b-8336-6e239e5530cd"
CAJEWF010000045.1	RepeatMasker	DNA/CMC	2093337	2093582	1114	+	.	ID="RND-1_FAMILY-116";Tend="2545";Tstart="2292";shortTE="F";uid="03edfd2f-069d-446c-b678-5bf2589ef99e"
CAJEWF010000045.1	RepeatMasker	Unknown	188666	189341	2061	+	.	ID="RND-5_FAMILY-3149";TEgroup="ctg_45%7CRND-5_FAMILY-3149%7C1";Tend="1424";Tstart="968";shortTE="F";uid="23cce932-a66f-4280-a635-eae8d70361d9"
CAJEWF010000045.1	RepeatMasker	DNA/CMC-EnSpm	560437	560849	3066	+	.	ID="ENSPM-N3_BTA";Tend="414";Tstart="1";shortTE="F";uid="519cbee9-27ea-4dad-a862-3f0a5f61cb9a"
CAJEWF010000045.1	RepeatMasker	LINE/I	2139787	2140080	1911	+	.	ID="RND-6_FAMILY-1786";Tend="1147";Tstart="809";shortTE="F";uid="b7ac1e5b-0016-4d69-9a53-06a8e545a376"
CAJEWF010000045.1	RepeatMasker	LTR/Gypsy	1091713	1091848	512	+	.	ID="RND-3_FAMILY-29";Tend="1335";Tstart="1198";shortTE="F";uid="d5843f7a-2ba9-4270-8c9c-6cb586f2c596"
CAJEWF010000045.1	RepeatMasker	Unknown	314194	314456	845	+	.	ID="RND-6_FAMILY-16091";Tend="1829";Tstart="1529";shortTE="F";uid="b758b8f2-04d6-4a56-97d7-33e1852bc311"
CAJEWF010000045.1	RepeatMasker	Unknown	556458	556620	523	+	.	ID="RND-1_FAMILY-538";Tend="1434";Tstart="1248";shortTE="F";uid="bb61f34a-0f85-4799-8977-9132d7b59eb9"
CAJEWF010000045.1	RepeatMasker	LINE/I-Jockey	110959	111136	1375	+	.	ID="RND-4_FAMILY-1190";Tend="1238";Tstart="1067";shortTE="F";uid="efe8f06e-94ce-489e-a133-7c4d3db8df90"
CAJEWF010000045.1	RepeatMasker	Unknown	2680373	2680654	1928	+	.	ID="RND-5_FAMILY-38";Tend="1230";Tstart="949";shortTE="F";uid="ee88104e-5171-40be-8f61-5da5e228b27f"
CAJEWF010000045.1	RepeatMasker	Unknown	357087	357262	1439	+	.	ID="RND-1_FAMILY-363";Tend="1051";Tstart="895";shortTE="F";uid="f97854c5-83aa-486d-9e25-cfa9afd47df0"
CAJEWF010000045.1	RepeatMasker	DNA/Sola-2	998181	998351	575	+	.	ID="RND-1_FAMILY-595";Tend="953";Tstart="786";shortTE="F";uid="cd8ac99f-a7a6-47e8-a477-c18c9ed341b7"
CAJEWF010000045.1	RepeatMasker	DNA/CMC	1085602	1085860	2147	+	.	ID="RND-5_FAMILY-844";Tend="1109";Tstart="851";shortTE="F";uid="4a7a2449-8914-4207-9319-d681f77c354a"
CAJEWF010000045.1	RepeatMasker	DNA	256949	257204	1134	+	.	ID="RND-5_FAMILY-2645";Tend="4114";Tstart="3847";shortTE="F";uid="a8530eab-ca3d-4f93-93d6-c5dcaa4bcd4b"
CAJEWF010000045.1	RepeatMasker	LTR/Gypsy	757648	757805	457	+	.	ID="RND-3_FAMILY-488";Tend="1002";Tstart="852";shortTE="F";uid="1aa00d35-3951-49e6-9a82-903792dee6aa"
CAJEWF010000045.1	RepeatMasker	Unknown	898097	898259	992	+	.	ID="RND-1_FAMILY-363";Tend="1051";Tstart="889";shortTE="F";uid="dcaa4510-63ae-4cbb-9d44-3cfc98265eba"
CAJEWF010000045.1	RepeatMasker	DNA/CMC-EnSpm	824140	824304	711	+	.	ID="RND-1_FAMILY-56";Tend="1098";Tstart="937";shortTE="F";uid="329811c1-c411-4318-8d56-6b68388e8c20"
CAJEWF010000045.1	RepeatMasker	DNA	2858659	2858778	470	+	.	ID="DNA-4_BTA";Tend="554";Tstart="435";shortTE="F";uid="e3bad86e-7fa5-420a-9825-de5e04f35e0e"
CAJEWF010000045.1	RepeatMasker	DNA/CMC-EnSpm	2477661	2477919	1323	+	.	ID="RND-6_FAMILY-7144";Tend="1226";Tstart="968";shortTE="F";uid="e4b59f76-270e-457d-8d79-bb7ea22fb2cb"
CAJEWF010000045.1	RepeatMasker	DNA	954410	954540	951	+	.	ID="RND-6_FAMILY-11069";Tend="1031";Tstart="901";shortTE="F";uid="81a05e52-3196-481c-8fd8-9429d11d7d20"
CAJEWF010000045.1	RepeatMasker	DNA	3194181	3194314	594	+	.	ID="RND-1_FAMILY-769";Tend="2499";Tstart="2364";shortTE="F";uid="58fe5116-2379-48bb-ac05-314bf239de13"
CAJEWF010000045.1	RepeatMasker	Unknown	2674671	2675057	3297	+	.	ID="RND-6_FAMILY-1777";Tend="1281";Tstart="895";shortTE="F";uid="cefa6e8a-a971-43d4-8e79-01183d0f87ef"
CAJEWF010000045.1	RepeatMasker	Unknown	1981486	1981657	1059	+	.	ID="RND-6_FAMILY-5157";Tend="1647";Tstart="1476";shortTE="F";uid="5abd20bd-2a4b-4bf1-863a-b8ad01c41913"
CAJEWF010000045.1	RepeatMasker	DNA/CMC-EnSpm	233359	233764	3318	+	.	ID="ENSPM-N3_BTA";Tend="414";Tstart="6";shortTE="F";uid="1e3c5e40-1cb8-47d2-ac85-2a0b19202803"
CAJEWF010000045.1	RepeatMasker	LTR/Gypsy	590822	591091	1188	+	.	ID="RND-5_FAMILY-56";Tend="1075";Tstart="805";shortTE="F";uid="227cdfef-6c62-435b-8f02-bd51403c96f9"
CAJEWF010000045.1	RepeatMasker	DNA	2793552	2793829	1929	+	.	ID="DNA-11_BTA";Tend="278";Tstart="1";shortTE="F";uid="f26bdb6f-2170-4674-badd-47b7dbbcb4e8"
CAJEWF010000045.1	RepeatMasker	LTR/Gypsy	2250517	2250683	597	+	.	ID="RND-4_FAMILY-31";Tend="1272";Tstart="1107";shortTE="F";uid="698a8724-f919-48b7-841c-76474c92e4d1"
CAJEWF010000045.1	RepeatMasker	DNA/CMC	697546	697803	1732	+	.	ID="RND-4_FAMILY-396";Tend="1118";Tstart="865";shortTE="F";uid="b386783e-9000-49e7-b602-16f7f405fee3"
CAJEWF010000045.1	RepeatMasker	DNA/Sola-2	1280712	1280914	458	+	.	ID="RND-6_FAMILY-14157";TEgroup="ctg_45%7CRND-6_FAMILY-14157%7C1";Tend="1739";Tstart="1577";shortTE="T";uid="90ef07df-f806-4b37-a86a-1a36528d400c"
CAJEWF010000045.1	RepeatMasker	Unknown	722520	722750	1529	+	.	ID="RND-1_FAMILY-85";Tend="1118";Tstart="885";shortTE="F";uid="5e08a01f-5c23-4e3b-829a-5594a6563380"
CAJEWF010000045.1	RepeatMasker	DNA/CMC-Transib	246887	247046	1128	+	.	ID="RND-5_FAMILY-2303";Tend="924";Tstart="765";shortTE="F";uid="e5c20256-033e-4fc3-b63f-1d5a57d89b37"
CAJEWF010000045.1	RepeatMasker	DNA/PIF-Spy	2978445	2978606	513	+	.	ID="ISL2EU-N3_BTA";Tend="167";Tstart="11";shortTE="F";uid="5b38fb00-e06f-4559-a219-3e9a7a3f8faf"
CAJEWF010000045.1	RepeatMasker	LINE/RTE-BovB	1206686	1206825	1185	+	.	ID="RND-6_FAMILY-7272";Tend="3995";Tstart="3856";shortTE="F";uid="4a64a51d-2fe8-40f6-9d8e-a21eea28f965"
CAJEWF010000045.1	RepeatMasker	Unknown	1701699	1701986	1573	+	.	ID="RND-5_FAMILY-38";Tend="1230";Tstart="949";shortTE="F";uid="57e20b52-2854-49bb-a435-1c03293def3e"
CAJEWF010000045.1	RepeatMasker	DNA	1190993	1191137	760	+	.	ID="RND-2_FAMILY-6";Tend="1112";Tstart="964";shortTE="F";uid="38e2ce71-b33f-4418-a3cf-b221410488bf"
CAJEWF010000045.1	RepeatMasker	DNA	948716	948871	992	+	.	ID="RND-4_FAMILY-441";Tend="1128";Tstart="953";shortTE="F";uid="9909c53f-846e-492e-a710-755a99e792d6"
CAJEWF010000045.1	RepeatMasker	RC/Helitron	1254784	1255031	664	+	.	ID="RND-4_FAMILY-309";Tend="1500";Tstart="1244";shortTE="F";uid="8ce7342a-0e32-4999-aaa9-75dcdb8a57d7"
CAJEWF010000045.1	RepeatMasker	DNA/Kolobok	2000841	2001189	2137	+	.	ID="RND-6_FAMILY-10257";Tend="6649";Tstart="6301";shortTE="F";uid="318915e7-af80-48ca-87ef-d762abc3b222"
CAJEWF010000045.1	RepeatMasker	RC/Helitron	2665222	2665366	781	+	.	ID="RND-4_FAMILY-1349";Tend="1096";Tstart="948";shortTE="F";uid="eaae7b08-ef4b-4fb1-80db-f5a34cf03181"
CAJEWF010000045.1	RepeatMasker	DNA/PIF-Spy	2861505	2861677	967	+	.	ID="RND-6_FAMILY-9002";Tend="661";Tstart="481";shortTE="F";uid="3ebdc70d-6b55-49b3-a64f-0b9bd23c568f"
CAJEWF010000045.1	RepeatMasker	Unknown	2351880	2352184	2088	+	.	ID="RND-4_FAMILY-226";Tend="1226";Tstart="917";shortTE="F";uid="e21b42c0-c375-47ff-b9bc-e9afa0f064d2"
CAJEWF010000045.1	RepeatMasker	DNA/CMC-Chapaev-3	3066474	3066914	3385	+	.	ID="RND-6_FAMILY-30";Tend="2344";Tstart="1899";shortTE="F";uid="a5f18677-c716-4bcb-ba66-f07678d53e89"
CAJEWF010000045.1	RepeatMasker	DNA	202649	202758	885	+	.	ID="RND-6_FAMILY-11069";Tend="1032";Tstart="923";shortTE="F";uid="7490d828-ec61-48f0-9780-ca822c34982b"
CAJEWF010000045.1	RepeatMasker	DNA/Sola-2	1826381	1827878	4003	+	.	ID="RND-1_FAMILY-349";TEgroup="ctg_45%7CRND-1_FAMILY-349%7C1";Tend="2452";Tstart="851";shortTE="F";uid="5e55d55f-bbd5-4bde-bd47-90adf96180a2"
CAJEWF010000045.1	RepeatMasker	LTR/Gypsy	257690	258135	2249	+	.	ID="RND-6_FAMILY-1646";Tend="1359";Tstart="984";shortTE="F";uid="ba838771-f5eb-43ea-a898-cc3b00d4827e"
CAJEWF010000045.1	RepeatMasker	DNA	1836153	1836518	2842	+	.	ID="RND-1_FAMILY-86";Tend="1326";Tstart="961";shortTE="F";uid="f3813e5f-292e-498c-997e-2e7a16a6ae90"
CAJEWF010000045.1	RepeatMasker	LTR/Gypsy	2710780	2711086	1904	+	.	ID="RND-3_FAMILY-25";Tend="1086";Tstart="824";shortTE="F";uid="0edabe43-de7f-4ae6-8c1f-7c52c2d0def1"
CAJEWF010000045.1	RepeatMasker	LTR/Pao	2382913	2383150	1652	+	.	ID="RND-5_FAMILY-543";Tend="1028";Tstart="795";shortTE="F";uid="06be4c14-8f03-49e0-9492-627521be88e1"
CAJEWF010000045.1	RepeatMasker	Unknown	648771	649006	1908	+	.	ID="RND-1_FAMILY-266";Tend="1113";Tstart="879";shortTE="F";uid="6946113e-66b6-4f79-8f84-2cf04fd5922c"
CAJEWF010000045.1	RepeatMasker	DNA/hAT-hAT5	890518	890731	497	+	.	ID="RND-5_FAMILY-1384";Tend="237";Tstart="20";shortTE="F";uid="99f50bc6-1541-4661-afbe-f429de0f0d07"
CAJEWF010000045.1	RepeatMasker	DNA/CMC-EnSpm	966613	967027	3110	+	.	ID="ENSPM-N3_BTA";Tend="414";Tstart="1";shortTE="F";uid="297e25c3-df7b-41a2-ac78-86a6548b6827"
CAJEWF010000045.1	RepeatMasker	Unknown	26863	27085	907	+	.	ID="RND-4_FAMILY-1879";Tend="1071";Tstart="823";shortTE="F";uid="b37cdf26-6dbf-4ba1-b8a5-6da7734bf3f5"
CAJEWF010000045.1	RepeatMasker	Unknown	958645	958775	781	+	.	ID="RND-1_FAMILY-27";Tend="1041";Tstart="911";shortTE="F";uid="cdf1bd57-a58e-4159-b6e9-f32e5649dfd9"
CAJEWF010000045.1	RepeatMasker	Unknown	2208378	2208523	672	+	.	ID="RND-1_FAMILY-27";Tend="1051";Tstart="906";shortTE="F";uid="502a0f42-76b8-4225-b471-d6fa05328d87"
CAJEWF010000045.1	RepeatMasker	DNA/hAT-Tip100	61062	61315	933	+	.	ID="RND-6_FAMILY-2154";Tend="4580";Tstart="4347";shortTE="F";uid="f72046e5-e103-4646-a48a-e3a0582763dd"
CAJEWF010000045.1	RepeatMasker	DNA	858726	858948	1625	+	.	ID="RND-1_FAMILY-978";Tend="3600";Tstart="3389";shortTE="F";uid="24129820-40bf-4b48-8651-7799d900391b"
CAJEWF010000045.1	RepeatMasker	DNA/CMC	431775	431980	1539	+	.	ID="ENSPM-N1_BTA";Tend="215";Tstart="1";shortTE="F";uid="b5431994-d8da-427e-9bb4-d67f3339588b"
CAJEWF010000045.1	RepeatMasker	DNA/hAT-Tip100	654133	654270	690	+	.	ID="RND-6_FAMILY-968";Tend="5329";Tstart="5192";shortTE="F";uid="e8d01c6c-c8af-4567-80bc-ebe35d3c2a88"
CAJEWF010000045.1	RepeatMasker	DNA/Kolobok-T2	2170827	2170927	442	+	.	ID="RND-1_FAMILY-544";Tend="1310";Tstart="1213";shortTE="F";uid="64e454f3-fad6-411e-8320-ae946bd75149"
CAJEWF010000045.1	RepeatMasker	LTR/Pao	167484	167764	1713	+	.	ID="RND-4_FAMILY-3020";Tend="1195";Tstart="914";shortTE="F";uid="2adc66ff-0c55-4a9e-bf79-62563d5a91ec"
CAJEWF010000045.1	RepeatMasker	DNA/Kolobok	2760490	2760656	1046	+	.	ID="RND-6_FAMILY-2985";Tend="4160";Tstart="3994";shortTE="F";uid="36faae2a-51c4-4c3d-a150-c57c134d28cf"
CAJEWF010000045.1	RepeatMasker	LTR/Gypsy	3085925	3086483	1470	+	.	ID="RND-5_FAMILY-1051";Tend="1206";Tstart="446";shortTE="F";uid="c5af6d5d-70c5-43bb-a50c-bad2043df768"
CAJEWF010000045.1	RepeatMasker	DNA	322937	323207	1685	+	.	ID="RND-1_FAMILY-59";Tend="1244";Tstart="981";shortTE="F";uid="f5635a25-cf79-4054-a676-685c64bd1eeb"
CAJEWF010000045.1	RepeatMasker	DNA/CMC-EnSpm	740445	740611	1355	+	.	ID="RND-6_FAMILY-1912";Tend="1116";Tstart="950";shortTE="F";uid="84185dd9-2278-4924-9c58-efc7e9e2fbb3"
CAJEWF010000045.1	RepeatMasker	DNA/CMC-EnSpm	126844	126982	858	+	.	ID="RND-2_FAMILY-41";Tend="1140";Tstart="1002";shortTE="F";uid="168587d0-2011-4247-a075-8eb3dd4c42da"
CAJEWF010000045.1	RepeatMasker	Unknown	1539894	1540159	1583	+	.	ID="RND-6_FAMILY-2709";Tend="1222";Tstart="920";shortTE="F";uid="fe70000d-e47f-428b-87c2-a98148a1df01"
CAJEWF010000045.1	RepeatMasker	DNA/Sola-2	2073595	2074719	8325	+	.	ID="RND-1_FAMILY-975";Tend="1897";Tstart="776";shortTE="F";uid="176bcbe0-5824-4238-b961-857d5c48c3c1"
CAJEWF010000045.1	RepeatMasker	DNA/PIF-Spy	2671164	2671395	1022	+	.	ID="RND-6_FAMILY-1161";Tend="7252";Tstart="7047";shortTE="F";uid="097e6241-8868-4b01-8e3a-a2ae7ef50453"
CAJEWF010000045.1	RepeatMasker	DNA/CMC-EnSpm	2184638	2184769	510	+	.	ID="RND-6_FAMILY-6392";Tend="828";Tstart="697";shortTE="F";uid="186f7afd-7131-4e4f-85fd-a3f483c56387"
CAJEWF010000045.1	RepeatMasker	DNA/Crypton-V	184266	185844	1883	+	.	ID="RND-1_FAMILY-470";TEgroup="ctg_45%7CRND-1_FAMILY-470%7C1";Tend="2142";Tstart="717";shortTE="F";uid="234f64de-ede0-4f6c-ad2b-d942e1b3cc78"
CAJEWF010000045.1	RepeatMasker	LINE/R1	2715212	2715429	591	+	.	ID="RND-6_FAMILY-1140";Tend="1469";Tstart="1255";shortTE="F";uid="49f01d87-a830-40f0-987d-0c6541b7aabb"
CAJEWF010000045.1	RepeatMasker	LINE/CR1	1563136	1563906	6011	+	.	ID="RND-6_FAMILY-3158";Tend="1454";Tstart="680";shortTE="F";uid="d3cbb532-b824-4cc5-ac77-5ff8d082b37d"
CAJEWF010000045.1	RepeatMasker	DNA/CMC-EnSpm	3030556	3030971	3503	+	.	ID="ENSPM-N3_BTA";Tend="414";Tstart="1";shortTE="F";uid="8a0c9f3e-fc05-46f0-aab7-74f9327ee455"
CAJEWF010000045.1	RepeatMasker	Unknown	2501245	2501511	1737	+	.	ID="RND-1_FAMILY-134";Tend="1203";Tstart="938";shortTE="F";uid="0907ef09-2c27-47e1-9ca1-c2ad5a2bbd63"
CAJEWF010000045.1	RepeatMasker	LTR/Gypsy	928963	929219	1868	+	.	ID="RND-4_FAMILY-31";Tend="1364";Tstart="1107";shortTE="F";uid="189aec16-c20a-4fc2-96e0-5d02e5edcc1a"
CAJEWF010000045.1	RepeatMasker	LTR/Gypsy	433867	434369	2450	+	.	ID="RND-6_FAMILY-1646";Tend="1504";Tstart="1002";shortTE="F";uid="735403ff-a057-4c09-975f-0e54b6a983d9"
CAJEWF010000045.1	RepeatMasker	Unknown	2951928	2952749	867	+	.	ID="RND-6_FAMILY-7994";Tend="3164";Tstart="2186";shortTE="F";uid="8145d802-a66f-4655-95aa-d3a093f749ee"
CAJEWF010000045.1	RepeatMasker	LTR/Gypsy	558	876	1081	+	.	ID="RND-5_FAMILY-4600";Tend="1460";Tstart="955";shortTE="F";uid="b413d8ea-77d7-4930-9c9f-9b21376dbbb3"
CAJEWF010000045.1	RepeatMasker	Unknown	635315	635534	796	+	.	ID="RND-1_FAMILY-119";TEgroup="ctg_45%7CRND-1_FAMILY-119%7C1";Tend="1205";Tstart="1050";shortTE="F";uid="c7e642a7-0b4a-4c44-a3a0-71c0b552af80"
CAJEWF010000045.1	RepeatMasker	LINE/R1-LOA	1669522	1670075	4608	+	.	ID="LOA-1_BTA";Tend="2460";Tstart="1906";shortTE="F";uid="ece3d83c-207f-4c00-9f85-d13a6890de2e"
CAJEWF010000045.1	RepeatMasker	DNA	2683542	2683646	744	+	.	ID="DNA-11_BTA";Tend="550";Tstart="446";shortTE="F";uid="02a74dd2-6b07-4544-b844-b313f9e8541b"
CAJEWF010000045.1	RepeatMasker	Unknown	2222750	2222989	1290	+	.	ID="RND-3_FAMILY-154";Tend="1203";Tstart="957";shortTE="F";uid="d6783b62-7328-4b44-987e-4dfbf06d88c7"
CAJEWF010000045.1	RepeatMasker	DNA/CMC	2855204	2855437	1641	+	.	ID="ENSPM-N1_BTA";Tend="228";Tstart="1";shortTE="F";uid="c0960a87-eb34-4ae5-874c-44a5497d9f9a"
CAJEWF010000045.1	RepeatMasker	Unknown	1341578	1341743	1212	+	.	ID="RND-4_FAMILY-384";Tend="1005";Tstart="840";shortTE="F";uid="0647d39b-03e4-4bf7-9bbc-3fae528aba6a"
CAJEWF010000045.1	RepeatMasker	Unknown	1498990	1499169	1158	+	.	ID="RND-5_FAMILY-981";Tend="1126";Tstart="946";shortTE="F";uid="d7982b04-fe12-4611-a7a7-8856fd4331b0"
CAJEWF010000045.1	RepeatMasker	LTR/Pao	3083866	3084154	1734	+	.	ID="RND-4_FAMILY-3020";Tend="1179";Tstart="900";shortTE="F";uid="9669c8ef-c6ff-4880-9ea3-2cfd63e53ea8"
CAJEWF010000045.1	RepeatMasker	DNA/hAT-Tip100	642771	643107	2393	+	.	ID="RND-1_FAMILY-809";Tend="1277";Tstart="950";shortTE="F";uid="a8072d25-f158-4427-a41a-e117189d475f"
CAJEWF010000045.1	RepeatMasker	DNA	1645728	1645905	1173	+	.	ID="rnd-5_family-312";Tend="1511";Tstart="1348";shortTE="F";uid="94f1644c-34b2-49c9-be96-6bbffdfbafc9"
CAJEWF010000045.1	RepeatMasker	RC/Helitron	2795071	2795363	1995	+	.	ID="RND-4_FAMILY-102";Tend="1217";Tstart="919";shortTE="F";uid="50c4829b-95c7-45ba-8059-ec14d03c12fe"
CAJEWF010000045.1	RepeatMasker	DNA/CMC	1378266	1378490	1555	+	.	ID="ENSPM-N1_BTA";Tend="228";Tstart="2";shortTE="F";uid="2f8dabc6-a9b7-43cb-90fc-f8746754305b"
CAJEWF010000045.1	RepeatMasker	DNA	1433473	1433596	960	+	.	ID="RND-6_FAMILY-11069";Tend="1028";Tstart="905";shortTE="F";uid="e41feedc-cb60-42cb-b107-19a4cd069185"
CAJEWF010000045.1	RepeatMasker	Unknown	730084	730265	828	+	.	ID="RND-1_FAMILY-22";Tend="992";Tstart="813";shortTE="F";uid="8a9faffc-bf7f-4a68-b313-29bf0e66e890"
CAJEWF010000045.1	RepeatMasker	LTR/Gypsy	1794195	1794365	602	+	.	ID="RND-6_FAMILY-1649";Tend="1298";Tstart="1130";shortTE="F";uid="62018c9e-a962-4417-83bb-431be3e44472"
CAJEWF010000045.1	RepeatMasker	DNA/hAT-Tip100	3253466	3253719	1742	+	.	ID="RND-6_FAMILY-968";Tend="5447";Tstart="5188";shortTE="F";uid="0944c616-b069-490b-b4eb-496263a60861"
CAJEWF010000045.1	RepeatMasker	LTR/Gypsy	1858171	1858277	419	+	.	ID="RND-5_FAMILY-56";Tend="1314";Tstart="1205";shortTE="F";uid="d5a94d08-8b67-46d9-b58e-d82b0989ec4c"
CAJEWF010000045.1	RepeatMasker	DNA/Sola-2	1722233	1722500	1199	+	.	ID="RND-6_FAMILY-443";Tend="2624";Tstart="2353";shortTE="F";uid="ef237280-c349-4402-a5cc-e37515ae3518"
CAJEWF010000045.1	RepeatMasker	DNA	592620	592803	859	+	.	ID="RND-1_FAMILY-136";Tend="1100";Tstart="912";shortTE="F";uid="9cee8eb7-6581-4562-b6f6-773b67f94362"
CAJEWF010000045.1	RepeatMasker	LINE/Penelope	1271857	1272019	1013	+	.	ID="RND-4_FAMILY-115";Tend="1987";Tstart="1829";shortTE="F";uid="2ab232f7-0efd-4dd4-bfe4-e44b1b662b54"
CAJEWF010000045.1	RepeatMasker	DNA/CMC	3027746	3028019	2006	+	.	ID="RND-4_FAMILY-396";Tend="1121";Tstart="849";shortTE="F";uid="eb1d9e22-1b0c-4375-9666-c6642e8ce16b"
CAJEWF010000045.1	RepeatMasker	DNA/CMC-Transib	271235	271379	974	+	.	ID="RND-5_FAMILY-2303";Tend="929";Tstart="785";shortTE="F";uid="35ac110d-1506-43ca-b0ec-01fa0a0644d5"
CAJEWF010000045.1	RepeatMasker	DNA/CMC-Transib	2483562	2483727	930	+	.	ID="RND-5_FAMILY-2303";Tend="931";Tstart="766";shortTE="F";uid="80989840-1f98-499a-beae-6c6d7ec0c912"
CAJEWF010000045.1	RepeatMasker	LTR/Gypsy	648135	648406	1585	+	.	ID="RND-5_FAMILY-1051";Tend="1190";Tstart="954";shortTE="F";uid="9f5a0e5b-55a6-4264-850f-133cf88d9d63"
CAJEWF010000045.1	RepeatMasker	DNA	2667124	2667338	1432	+	.	ID="RND-4_FAMILY-441";Tend="1128";Tstart="913";shortTE="F";uid="87f0e91d-b952-4a86-87e7-fca763d5acf9"
CAJEWF010000045.1	RepeatMasker	DNA	2748303	2748478	791	+	.	ID="DNA-11_BTA";Tend="193";Tstart="6";shortTE="F";uid="2b73a440-4439-4d83-83f9-ab26ed6cb4cc"
CAJEWF010000045.1	RepeatMasker	LINE/RTE-BovB	2960558	2960698	472	+	.	ID="RND-1_FAMILY-550";Tend="1814";Tstart="1678";shortTE="F";uid="38dd53e6-ecac-4bd7-9658-e2723c00240b"
CAJEWF010000045.1	RepeatMasker	LINE/I-Jockey	533407	533610	479	+	.	ID="RND-5_FAMILY-5637";Tend="3661";Tstart="3456";shortTE="F";uid="27873756-87b1-4434-b345-1b0261b67866"
CAJEWF010000045.1	RepeatMasker	Unknown	1260856	1261105	1636	+	.	ID="RND-6_FAMILY-1752";Tend="1260";Tstart="1011";shortTE="F";uid="6200b76b-a634-4761-9b48-5df49c5a66c1"
CAJEWF010000045.1	RepeatMasker	DNA/PIF-Spy	1795189	1795355	698	+	.	ID="RND-6_FAMILY-7525";Tend="1201";Tstart="1039";shortTE="F";uid="67a74027-7e00-4055-84d7-66d8acef9e01"
CAJEWF010000045.1	RepeatMasker	DNA/CMC	1002784	1003009	1617	+	.	ID="ENSPM-N1_BTA";Tend="228";Tstart="2";shortTE="F";uid="84426c62-db2d-4f86-8e68-cc08173b8d8f"
CAJEWF010000045.1	RepeatMasker	DNA/CMC-EnSpm	1049078	1049224	1025	+	.	ID="RND-6_FAMILY-2037";Tend="1404";Tstart="1258";shortTE="F";uid="196393ba-cc98-486c-b6f2-712a7662d07e"
CAJEWF010000045.1	RepeatMasker	DNA/CMC-EnSpm	178799	178978	648	+	.	ID="rnd-6_family-813";Tend="3183";Tstart="3031";shortTE="F";uid="b3c73458-27f1-4027-b098-7ae202516aaf"
CAJEWF010000045.1	RepeatMasker	DNA	2557071	2557176	543	+	.	ID="RND-6_FAMILY-116";Tend="1745";Tstart="1641";shortTE="F";uid="dc983f9d-e0d0-4268-a49f-195c14cc8037"
CAJEWF010000045.1	RepeatMasker	DNA/Kolobok-E	2140915	2141301	1824	+	.	ID="RND-4_FAMILY-462";Tend="1336";Tstart="927";shortTE="F";uid="b1930959-2140-4a1d-b7c4-01410a46bbdb"
CAJEWF010000045.1	RepeatMasker	DNA/hAT?	266575	266903	1930	+	.	ID="RND-6_FAMILY-2385";Tend="1311";Tstart="983";shortTE="F";uid="94029f64-9c52-4b86-9deb-12e81253407f"
CAJEWF010000045.1	RepeatMasker	LTR/Gypsy	197882	198344	2423	+	.	ID="RND-6_FAMILY-1649";Tend="1399";Tstart="973";shortTE="F";uid="a2bf0663-4591-415a-ac79-b63a5a84b782"
CAJEWF010000045.1	RepeatMasker	DNA/hAT?	3016941	3017251	2855	+	.	ID="HAT-N6_BTA";Tend="311";Tstart="1";shortTE="F";uid="da61e34b-c3ec-4648-ac3e-a8d633273ca6"
CAJEWF010000045.1	RepeatMasker	LINE/L2	125362	125630	1684	+	.	ID="RND-4_FAMILY-328";Tend="1160";Tstart="876";shortTE="F";uid="e862fcda-ec7b-4713-a1d2-57f5307253aa"
CAJEWF010000045.1	RepeatMasker	DNA/CMC-EnSpm	2031653	2031926	1170	+	.	ID="RND-6_FAMILY-737";Tend="1150";Tstart="892";shortTE="F";uid="bab566d2-8d02-46ce-b34b-118df31de366"
CAJEWF010000045.1	RepeatMasker	Unknown	3054076	3054176	666	+	.	ID="RND-5_FAMILY-1778";Tend="1155";Tstart="1055";shortTE="F";uid="d50e977c-efb0-4b98-8721-17eea10e9c05"
CAJEWF010000045.1	RepeatMasker	DNA/CMC-Chapaev-3	2923982	2924162	1000	+	.	ID="RND-6_FAMILY-649";Tend="1912";Tstart="1722";shortTE="F";uid="5da0a4b5-2c29-468d-ac77-ef9c00e739a7"
CAJEWF010000045.1	RepeatMasker	DNA/CMC	1587400	1587803	2188	+	.	ID="RND-1_FAMILY-93";Tend="1284";Tstart="871";shortTE="F";uid="0705f289-a446-4095-bc72-5b1767228cd0"
CAJEWF010000045.1	RepeatMasker	DNA/TcMar-Tc1	389930	390502	2480	+	.	ID="MARINER-N2_BTA";Tend="1186";Tstart="578";shortTE="F";uid="0f5bda13-86c9-4a83-9b5c-7157d3d1c201"
CAJEWF010000045.1	RepeatMasker	DNA	2855830	2855986	585	+	.	ID="RND-4_FAMILY-1911";Tend="1060";Tstart="888";shortTE="F";uid="563e6af7-dfb4-48a9-9ddc-c83afc9d3e8f"
CAJEWF010000045.1	RepeatMasker	DNA/CMC-EnSpm	2904783	2904947	1172	+	.	ID="RND-6_FAMILY-1912";Tend="1117";Tstart="953";shortTE="F";uid="b4ebaaef-e842-4564-8496-a1f8905bc9ec"
CAJEWF010000045.1	RepeatMasker	DNA/hAT?	1653242	1653556	2115	+	.	ID="HAT-N6_BTA";Tend="311";Tstart="1";shortTE="F";uid="54f94f27-269e-40b1-a6b7-6524ee21a179"
CAJEWF010000045.1	RepeatMasker	DNA	500983	501093	489	+	.	ID="RND-4_FAMILY-1911";Tend="1170";Tstart="1060";shortTE="F";uid="695b4c80-9b7d-4ca0-a40f-bff3c1d4fe3d"
CAJEWF010000045.1	RepeatMasker	DNA	287398	287590	446	+	.	ID="RND-1_FAMILY-752";Tend="1029";Tstart="861";shortTE="F";uid="b408e104-5497-47a1-96f9-14ad30caa355"
CAJEWF010000045.1	RepeatMasker	LTR/Gypsy	2717527	2717747	472	+	.	ID="RND-6_FAMILY-1646";Tend="1244";Tstart="993";shortTE="F";uid="0c94ca6f-77db-41d7-8066-5cc30558d28b"
CAJEWF010000045.1	RepeatMasker	Unknown	1315044	1315345	604	+	.	ID="RND-6_FAMILY-6020";Tend="1542";Tstart="1247";shortTE="F";uid="13502d79-7fbe-432f-9f3f-81884600f828"
CAJEWF010000045.1	RepeatMasker	DNA/CMC-Chapaev-3	1545364	1545645	2276	+	.	ID="RND-6_FAMILY-649";Tend="3219";Tstart="2938";shortTE="F";uid="972a2aa6-f2b5-4ac9-95ba-cbcdb04d7fcf"
CAJEWF010000045.1	RepeatMasker	Unknown	315803	316276	3271	+	.	ID="RND-5_FAMILY-2792";Tend="1264";Tstart="803";shortTE="F";uid="d5f9642e-ec0c-498b-9632-bd95ad33d8b4"
CAJEWF010000045.1	RepeatMasker	DNA/CMC-EnSpm	1885868	1886041	1100	+	.	ID="RND-1_FAMILY-56";Tend="1066";Tstart="897";shortTE="F";uid="1ab17478-433a-4293-bff6-69c0c40b64f2"
CAJEWF010000045.1	RepeatMasker	LTR/Gypsy	1126945	1127438	950	+	.	ID="RND-3_FAMILY-443";Tend="1293";Tstart="838";shortTE="F";uid="ebdf63fa-a61e-4a7d-b760-39126cbefb26"
CAJEWF010000045.1	RepeatMasker	DNA	2500658	2501248	469	+	.	ID="RND-4_FAMILY-1911";TEgroup="ctg_45%7CRND-4_FAMILY-1911%7C3";Tend="1151";Tstart="827";shortTE="F";uid="a51ede89-72ae-40f2-bdb7-d8bde3c658f5"
CAJEWF010000045.1	RepeatMasker	LTR/Gypsy	276166	276423	781	+	.	ID="RND-6_FAMILY-6215";Tend="1633";Tstart="1374";shortTE="F";uid="2f64efe3-c1f9-4be4-bdbb-d67d1ee4cff4"
CAJEWF010000045.1	RepeatMasker	DNA	1393452	1393722	1235	+	.	ID="dna-5_bta";Tend="251";Tstart="1";shortTE="F";uid="00aabb25-a61f-4e0e-8b2c-ec53802d5da5"
CAJEWF010000045.1	RepeatMasker	LTR/Gypsy	734674	734934	1653	+	.	ID="RND-6_FAMILY-1649";Tend="1403";Tstart="1142";shortTE="F";uid="66d86d91-8a5b-4b3f-9b24-880866f25022"
CAJEWF010000045.1	RepeatMasker	DNA/CMC-EnSpm	2913329	2913633	824	+	.	ID="RND-1_FAMILY-61";Tend="1741";Tstart="1429";shortTE="F";uid="539a7be5-a5c3-4f5e-8edb-aceb88615617"
CAJEWF010000045.1	RepeatMasker	Unknown	558009	558264	1088	+	.	ID="RND-1_FAMILY-36";Tend="1220";Tstart="961";shortTE="F";uid="663cabea-10be-4de7-8eca-c023fb430cf2"
CAJEWF010000045.1	RepeatMasker	LINE/L2	853747	854014	1727	+	.	ID="RND-4_FAMILY-328";Tend="1162";Tstart="895";shortTE="F";uid="f2466d9c-02c6-4aaf-9d00-70ad1added9c"
CAJEWF010000045.1	RepeatMasker	DNA/PIF-Spy	818586	820724	10749	+	.	ID="ISL2EU-N3_BTA";Tend="2096";Tstart="1";shortTE="F";uid="ada4103d-4183-430e-87c8-b4e104c42ea1"
CAJEWF010000045.1	RepeatMasker	Unknown	1096401	1096575	593	+	.	ID="RND-5_FAMILY-652";Tend="1093";Tstart="920";shortTE="F";uid="a15b9dbf-0048-421b-91d5-473063191e4d"
CAJEWF010000045.1	RepeatMasker	DNA/Kolobok-E	1300487	1300621	449	+	.	ID="RND-4_FAMILY-462";Tend="1334";Tstart="1203";shortTE="F";uid="a105c52e-7005-4c80-bb13-b1e21871eb49"
CAJEWF010000045.1	RepeatMasker	RC/Helitron	1715108	1715232	412	+	.	ID="HELITRON-1N1B_BTA";Tend="343";Tstart="212";shortTE="F";uid="18c03034-7d8a-4aa8-acbe-4177813b85fe"
CAJEWF010000045.1	RepeatMasker	DNA	2302703	2302835	645	+	.	ID="dna-4_bta";Tend="554";Tstart="437";shortTE="F";uid="c2c69494-716d-4543-a07c-53c4e5282a6e"
CAJEWF010000045.1	RepeatMasker	Unknown	864812	864947	712	+	.	ID="RND-5_FAMILY-4185";Tend="1101";Tstart="967";shortTE="F";uid="3cd33970-7967-49cf-a28a-4c48c2121bfa"
CAJEWF010000045.1	RepeatMasker	LTR/Gypsy	1459023	1459167	881	+	.	ID="RND-1_FAMILY-255";Tend="1220";Tstart="1078";shortTE="F";uid="068e230c-9a65-4f78-a5f0-762e2c5cae68"
CAJEWF010000045.1	RepeatMasker	RC/Helitron	2446935	2447105	424	+	.	ID="RND-6_FAMILY-3076";Tend="1626";Tstart="1449";shortTE="F";uid="47962ea9-e0fc-49a7-98a6-dda988551e81"
CAJEWF010000045.1	RepeatMasker	DNA/MULE-MuDR	3170331	3170807	2538	+	.	ID="RND-1_FAMILY-69";Tend="1385";Tstart="953";shortTE="F";uid="afb9c23f-c2d7-4b5e-9bd8-e42aec95ea34"
CAJEWF010000045.1	RepeatMasker	Unknown	2069275	2069460	1192	+	.	ID="RND-4_FAMILY-624";Tend="1046";Tstart="865";shortTE="F";uid="7158b12c-a2ea-41ba-85c6-eca02f2b0f62"
CAJEWF010000045.1	RepeatMasker	LTR/Gypsy	1564300	1564461	838	+	.	ID="RND-6_FAMILY-2211";Tend="1581";Tstart="1435";shortTE="F";uid="b50e1f55-0b33-4fb7-aff2-1199f1aa4f79"
CAJEWF010000045.1	RepeatMasker	DNA/hAT-Tip100	1260041	1260449	2015	+	.	ID="RND-6_FAMILY-5722";Tend="2157";Tstart="1768";shortTE="F";uid="6c619c6c-641a-4465-82db-f0df60a51603"
CAJEWF010000045.1	RepeatMasker	DNA	1789037	1789186	1081	+	.	ID="rnd-6_family-11069";Tend="1029";Tstart="905";shortTE="F";uid="a518907a-d652-47ca-bfa4-faf60f06b954"
CAJEWF010000045.1	RepeatMasker	Unknown	2802063	2802463	2970	+	.	ID="RND-6_FAMILY-1777";Tend="1281";Tstart="874";shortTE="F";uid="12804dc3-fbe0-4142-a45c-4b01bc36e07e"
CAJEWF010000045.1	RepeatMasker	Unknown	2190016	2190220	1579	+	.	ID="RND-1_FAMILY-893";Tend="1174";Tstart="967";shortTE="F";uid="b46a3f2d-182c-42f3-83c5-bc57e226d474"
CAJEWF010000045.1	RepeatMasker	Unknown	919739	919886	1158	+	.	ID="RND-1_FAMILY-22";Tend="980";Tstart="832";shortTE="F";uid="f64cb1a7-a9af-4c8d-a025-18d3c0c94aa9"
CAJEWF010000045.1	RepeatMasker	Unknown	2354889	2355053	1382	+	.	ID="RND-4_FAMILY-384";Tend="1004";Tstart="840";shortTE="F";uid="102a8bad-b9c4-4b21-a272-3febf6bc499d"
CAJEWF010000045.1	RepeatMasker	DNA/CMC-Transib	1086614	1086787	893	+	.	ID="RND-5_FAMILY-2303";Tend="931";Tstart="758";shortTE="F";uid="67797e8d-d88f-4c68-99fa-2e4755f8c63c"
CAJEWF010000045.1	RepeatMasker	Unknown	3132896	3133102	493	+	.	ID="RND-6_FAMILY-7438";Tend="1090";Tstart="925";shortTE="F";uid="b989aca7-1c20-4147-b838-86c972246733"
CAJEWF010000045.1	RepeatMasker	DNA	2488901	2489136	1132	+	.	ID="RND-1_FAMILY-136";Tend="1164";Tstart="917";shortTE="F";uid="c28a11db-a69e-4c6a-9374-4c9a1f1b29ce"
CAJEWF010000045.1	RepeatMasker	DNA	1912527	1912791	2008	+	.	ID="RND-5_FAMILY-852";Tend="1398";Tstart="1130";shortTE="F";uid="f03f8994-d56d-4747-b1bc-448b98fc77be"
CAJEWF010000045.1	RepeatMasker	DNA/CMC-EnSpm	1983515	1983719	1040	+	.	ID="RND-2_FAMILY-41";Tend="1270";Tstart="1051";shortTE="F";uid="eb1e3d17-f581-41f7-9ea2-9815ed4c2e5e"
CAJEWF010000045.1	RepeatMasker	Unknown	1183948	1184229	1876	+	.	ID="RND-5_FAMILY-38";Tend="1230";Tstart="948";shortTE="F";uid="14753075-07b2-47f6-a60a-d2748ef5a585"
CAJEWF010000045.1	RepeatMasker	RC/Helitron	2349241	2349928	5711	+	.	ID="RND-6_FAMILY-103";Tend="2753";Tstart="2014";shortTE="F";uid="f9edb18e-eb67-4f3b-a409-50ee4875eaf5"
CAJEWF010000045.1	RepeatMasker	DNA/CMC-EnSpm	715142	715408	1597	+	.	ID="RND-1_FAMILY-56";Tend="1145";Tstart="897";shortTE="F";uid="7eeb0e3e-d770-4ffc-9c7d-bfd532a196f7"
CAJEWF010000045.1	RepeatMasker	DNA/PIF-Spy	2425184	2425372	431	+	.	ID="RND-5_FAMILY-3132";Tend="2393";Tstart="2204";shortTE="F";uid="dad02d4f-d181-4fb8-804b-b25260fc3da6"
CAJEWF010000045.1	RepeatMasker	LTR/Gypsy	2521274	2521525	1026	+	.	ID="RND-6_FAMILY-1646";Tend="978";Tstart="726";shortTE="F";uid="c78b9422-8b86-4aed-b82f-fe0f5c331bdf"
CAJEWF010000045.1	RepeatMasker	LTR/Gypsy	1441030	1441314	1830	+	.	ID="RND-6_FAMILY-1646";Tend="1264";Tstart="979";shortTE="F";uid="beead9a2-375f-4bfd-adc6-89d7a0ea6183"
CAJEWF010000045.1	RepeatMasker	DNA/hAT?	3130465	3131188	4961	+	.	ID="RND-6_FAMILY-77";Tend="1595";Tstart="889";shortTE="F";uid="11a793c7-31e7-4851-bc3e-dcc45d0b02a2"
CAJEWF010000045.1	RepeatMasker	Unknown	2977574	2977907	866	+	.	ID="RND-4_FAMILY-324";Tend="1252";Tstart="921";shortTE="F";uid="6b2271a1-216f-4e7b-a6b0-b504cbe55ee6"
CAJEWF010000045.1	RepeatMasker	Unknown	2944372	2945792	7900	+	.	ID="RND-6_FAMILY-8391";Tend="2363";Tstart="963";shortTE="F";uid="6514e3ab-65c5-43e0-828f-748556aed7e5"
CAJEWF010000045.1	RepeatMasker	LTR/Gypsy	2237159	2237844	1659	+	.	ID="RND-3_FAMILY-29";Tend="1082";Tstart="392";shortTE="F";uid="f485b764-9589-4b26-a5c9-dd6df9f13a52"
CAJEWF010000045.1	RepeatMasker	DNA/Sola-1	2911913	2912033	695	+	.	ID="RND-6_FAMILY-2403";Tend="1073";Tstart="954";shortTE="F";uid="3313b813-d57c-453b-9e1a-baf294f543d8"
CAJEWF010000045.1	RepeatMasker	DNA/hAT?	2428597	2429267	4607	+	.	ID="HAT-N5_BTA";Tend="671";Tstart="1";shortTE="F";uid="93ee71b5-6429-46ac-96e7-b97bf635b636"
CAJEWF010000045.1	RepeatMasker	Unknown	2450080	2450525	3688	+	.	ID="RND-5_FAMILY-3018";Tend="1412";Tstart="969";shortTE="F";uid="ea5944e4-1b14-43c5-b1d6-28844c480a2c"
CAJEWF010000045.1	RepeatMasker	DNA	1437158	1437261	676	+	.	ID="RND-4_FAMILY-211";Tend="1041";Tstart="938";shortTE="F";uid="d0c98b04-94f2-4d93-914a-b961eebbcf83"
CAJEWF010000045.1	RepeatMasker	DNA/TcMar-Tc1	2795435	2795652	843	+	.	ID="RND-4_FAMILY-168";Tend="1178";Tstart="963";shortTE="F";uid="81bfe487-f597-4d32-a0e4-7d05f8b86c7b"
CAJEWF010000045.1	RepeatMasker	DNA/CMC-EnSpm	1444355	1444518	976	+	.	ID="RND-6_FAMILY-2037";Tend="1563";Tstart="1391";shortTE="F";uid="e65999b5-0ccc-4412-89df-52fe61288f49"
CAJEWF010000045.1	RepeatMasker	LTR/Gypsy	2208505	2208657	1044	+	.	ID="RND-6_FAMILY-4518";Tend="1013";Tstart="861";shortTE="F";uid="6393ebe2-64a4-47c6-98f4-e4537fc8f05b"
CAJEWF010000045.1	RepeatMasker	DNA/CMC-EnSpm	2634396	2634499	514	+	.	ID="rnd-6_family-2037";Tend="1354";Tstart="1262";shortTE="F";uid="0c1db039-d96e-4415-aa2b-e2f059edd4ad"
CAJEWF010000045.1	RepeatMasker	DNA	404411	405161	2332	+	.	ID="DNA-1_BTA";TEgroup="ctg_45%7CDNA-1_BTA%7C1";Tend="504";Tstart="2";shortTE="F";uid="92609f36-ba5c-4ddf-9262-501462e25f17"
CAJEWF010000045.1	RepeatMasker	DNA	2427673	2427948	1729	+	.	ID="RND-1_FAMILY-234";Tend="1267";Tstart="940";shortTE="F";uid="c599ba75-2711-4d59-bad1-e4f17f16feaa"
CAJEWF010000045.1	RepeatMasker	DNA/PIF-Spy	2790061	2793068	24962	+	.	ID="RND-6_FAMILY-3239";Tend="3796";Tstart="777";shortTE="F";uid="23a4ed10-6120-4c12-95cc-604439e9b7f2"
CAJEWF010000045.1	RepeatMasker	LINE/I	812660	813452	4920	+	.	ID="NIMB-3_BTA";Tend="5746";Tstart="4938";shortTE="F";uid="a95b323c-47e2-4c1a-a40d-3a394209e803"
CAJEWF010000045.1	RepeatMasker	LTR/Gypsy	2475521	2475822	778	+	.	ID="RND-6_FAMILY-1649";Tend="1446";Tstart="1145";shortTE="F";uid="0f0dd172-3324-4eeb-8c41-0f32d6d15492"
CAJEWF010000045.1	RepeatMasker	Unknown	496691	497091	692	+	.	ID="RND-6_FAMILY-694";TEgroup="ctg_45%7CRND-6_FAMILY-694%7C2";Tend="1209";Tstart="928";shortTE="T";uid="5ce90749-4e75-434b-8363-53dab43d5dfd"
CAJEWF010000045.1	RepeatMasker	SINE/tRNA-Core	790068	790434	1080	+	.	ID="RND-1_FAMILY-159";TEgroup="ctg_45%7CRND-1_FAMILY-159%7C1";Tend="1334";Tstart="1069";shortTE="F";uid="b72012f9-fde5-4207-9cd8-c8193f4354a1"
CAJEWF010000045.1	RepeatMasker	DNA/CMC	1270568	1270839	2199	+	.	ID="RND-1_FAMILY-81";Tend="1218";Tstart="947";shortTE="F";uid="c5ab635a-36cb-46fc-b063-a674a802b5e7"
CAJEWF010000045.1	RepeatMasker	Unknown	2851286	2851554	1986	+	.	ID="RND-1_FAMILY-556";Tend="1194";Tstart="931";shortTE="F";uid="4b589f93-5456-4e77-9d5f-71ffba0c8a6b"
CAJEWF010000045.1	RepeatMasker	DNA	2769959	2770728	4261	+	.	ID="DNA-1_BTA";Tend="504";Tstart="1";shortTE="F";uid="11220b8f-d115-4623-bbab-1affa721febf"
CAJEWF010000045.1	RepeatMasker	LTR/Gypsy	1912791	1912900	463	+	.	ID="GYPSY-19_BTA-LTR";Tend="242";Tstart="139";shortTE="F";uid="4962be88-9c72-4bbf-b5e0-d66e4d330628"
CAJEWF010000045.1	RepeatMasker	DNA/Sola-2	2016721	2017148	3557	+	.	ID="RND-1_FAMILY-595";Tend="1239";Tstart="812";shortTE="F";uid="f54d0c9d-e3ec-4384-8e02-c96626fc26be"
CAJEWF010000045.1	RepeatMasker	DNA/CMC-EnSpm	1559802	1559949	864	+	.	ID="RND-6_FAMILY-1077";Tend="1059";Tstart="911";shortTE="F";uid="577ad163-76ce-4829-912b-6fb00cb1ca8c"
CAJEWF010000045.1	RepeatMasker	DNA	2028828	2029382	4126	+	.	ID="DNA-4_BTA";Tend="554";Tstart="1";shortTE="F";uid="672e6c16-1ae8-4b4a-b52f-d0599214afe5"
CAJEWF010000045.1	RepeatMasker	DNA	2712458	2712646	1017	+	.	ID="RND-4_FAMILY-1911";Tend="1189";Tstart="997";shortTE="F";uid="dbb5a33f-d513-4a5b-9277-1ac181092838"
CAJEWF010000045.1	RepeatMasker	DNA/CMC	1797394	1800264	21773	+	.	ID="RND-1_FAMILY-623";Tend="3753";Tstart="924";shortTE="F";uid="3ad2a5c4-12a2-430c-a66b-9d4d7cbe2f57"
CAJEWF010000045.1	RepeatMasker	DNA/Sola-2	3095478	3095585	452	+	.	ID="RND-5_FAMILY-194";Tend="1158";Tstart="1053";shortTE="F";uid="2b51ae4e-4501-43ae-94d1-6a2975d313e6"
CAJEWF010000045.1	RepeatMasker	DNA/Kolobok	765644	766101	3195	+	.	ID="RND-6_FAMILY-6547";Tend="1100";Tstart="646";shortTE="F";uid="f2c54dda-90c7-4fb9-90de-74fb8e011ea5"
CAJEWF010000045.1	RepeatMasker	LINE/R1	572052	572190	593	+	.	ID="RND-6_FAMILY-1164";Tend="1755";Tstart="1615";shortTE="F";uid="1fe8b86c-02eb-4c94-aa78-916e9594c791"
CAJEWF010000045.1	RepeatMasker	LINE/I	1641432	1641599	987	+	.	ID="RND-6_FAMILY-27";Tend="1191";Tstart="1023";shortTE="F";uid="c680def7-a6a4-4b06-8326-643c638d8f81"
CAJEWF010000045.1	RepeatMasker	Unknown	1223869	1224024	464	+	.	ID="RND-2_FAMILY-63";Tend="1020";Tstart="868";shortTE="F";uid="4c1a2f0c-77ab-4815-84de-9c502152b861"
CAJEWF010000045.1	RepeatMasker	Unknown	1029813	1029988	502	+	.	ID="RND-6_FAMILY-2817";Tend="1016";Tstart="862";shortTE="F";uid="8201da27-079e-4048-9021-4fecb4cfa27c"
CAJEWF010000045.1	RepeatMasker	DNA	1378620	1378750	1013	+	.	ID="RND-6_FAMILY-11069";Tend="1031";Tstart="901";shortTE="F";uid="d5e09ee6-04c1-4147-86cf-bfb55c4a436b"
CAJEWF010000045.1	RepeatMasker	LTR/Gypsy	1825469	1825735	1112	+	.	ID="RND-5_FAMILY-4600";Tend="1210";Tstart="950";shortTE="F";uid="cb92bd54-162c-4cf4-a44d-5ec61223cfcb"
CAJEWF010000045.1	RepeatMasker	DNA	2324321	2324794	3924	+	.	ID="DNA-1_BTA";Tend="504";Tstart="32";shortTE="F";uid="b16918a8-e120-40fd-873d-2d4bbc49db29"
CAJEWF010000045.1	RepeatMasker	DNA	2131500	2131928	2424	+	.	ID="DNA-10_BTA";Tend="434";Tstart="1";shortTE="F";uid="0fd994f4-36b5-4332-a66d-afcd54bdafd1"
CAJEWF010000045.1	RepeatMasker	LTR/Gypsy	3199095	3199347	1048	+	.	ID="RND-6_FAMILY-417";Tend="1182";Tstart="932";shortTE="F";uid="45beed51-c0b5-442c-a83b-c8c768ff24e4"
CAJEWF010000045.1	RepeatMasker	Unknown	693990	694208	893	+	.	ID="RND-1_FAMILY-36";Tend="1179";Tstart="951";shortTE="F";uid="2c6d716e-197b-4ef6-9dd9-fb99cc0636ba"
CAJEWF010000045.1	RepeatMasker	DNA	3618	4121	4171	+	.	ID="DNA-1_BTA";Tend="504";Tstart="1";shortTE="F";uid="3f7d2801-bc01-4603-8b42-814a8dac3335"
CAJEWF010000045.1	RepeatMasker	DNA/hAT-Tip100	1141084	1141294	493	+	.	ID="RND-1_FAMILY-68";Tend="1729";Tstart="1528";shortTE="F";uid="6d448a86-a4b2-40e9-9e5a-13a321d6fc77"
CAJEWF010000045.1	RepeatMasker	LTR/Pao	514964	515357	1660	+	.	ID="RND-5_FAMILY-543";Tend="1189";Tstart="797";shortTE="F";uid="08c78ec8-767e-427a-a9f1-afb07525987d"
CAJEWF010000045.1	RepeatMasker	Unknown	2566491	2566769	1442	+	.	ID="RND-1_FAMILY-545";Tend="1218";Tstart="952";shortTE="F";uid="35b4e35b-fd5a-4e6b-997f-19e5185530b4"
CAJEWF010000045.1	RepeatMasker	LTR/Gypsy	2258242	2258491	1159	+	.	ID="RND-6_FAMILY-1646";Tend="1504";Tstart="1245";shortTE="F";uid="d9c15eb8-4bf4-4fa1-a744-296f66bce966"
CAJEWF010000045.1	RepeatMasker	DNA	2878135	2883810	46658	+	.	ID="RND-1_FAMILY-186";Tend="5765";Tstart="29";shortTE="F";uid="352732a7-e12d-45f8-a4d3-f4121861bca7"
CAJEWF010000045.1	RepeatMasker	LTR/Gypsy	3158603	3158867	1979	+	.	ID="RND-6_FAMILY-1649";Tend="1409";Tstart="1145";shortTE="F";uid="90b78273-7091-46d3-8197-ecbc3abd36f2"
CAJEWF010000045.1	RepeatMasker	LTR/Gypsy	2208886	2209007	774	+	.	ID="RND-6_FAMILY-417";Tend="1165";Tstart="1044";shortTE="F";uid="5802f200-dfdc-4659-8ace-b675d120e5bc"
CAJEWF010000045.1	RepeatMasker	DNA/hAT-Tip100	410682	412076	10666	+	.	ID="RND-1_FAMILY-65";Tend="2157";Tstart="748";shortTE="F";uid="608ffbf0-c5c5-45ba-bfc0-9874a02b67c7"
CAJEWF010000045.1	RepeatMasker	DNA	552183	552440	2052	+	.	ID="DNA-4_BTA";Tend="554";Tstart="296";shortTE="F";uid="8613e44a-f9ad-4ce3-ac48-ef097600e196"
CAJEWF010000045.1	RepeatMasker	DNA	2665373	2665649	1875	+	.	ID="DNA-11_BTA";Tend="275";Tstart="1";shortTE="F";uid="a4787fed-ea5a-43f9-8356-b0948f2c44aa"
CAJEWF010000045.1	RepeatMasker	RC/Helitron	702528	703108	4113	+	.	ID="RND-1_FAMILY-88";Tend="2162";Tstart="1570";shortTE="F";uid="04768f23-607c-4068-bbb6-307618d7b61b"
CAJEWF010000045.1	RepeatMasker	DNA/hAT-Tip100	10739	11544	413	+	.	ID="HAT-N2_BTA";TEgroup="ctg_45%7CHAT-N2_BTA%7C1";Tend="825";Tstart="68";shortTE="F";uid="e1a64b9c-29fe-4009-a3a1-bdc095c1ff52"
CAJEWF010000045.1	RepeatMasker	DNA/hAT?	930187	930496	2384	+	.	ID="HAT-N6_BTA";Tend="310";Tstart="1";shortTE="F";uid="23d6c9eb-a694-4094-b6c0-7cecd7b12f5d"
CAJEWF010000045.1	RepeatMasker	LTR/Gypsy	1038648	1038900	1603	+	.	ID="RND-6_FAMILY-417";Tend="1164";Tstart="912";shortTE="F";uid="ebe21bcb-20dd-435d-a7d0-844aea002223"
CAJEWF010000045.1	RepeatMasker	LINE/RTE-BovB	1417833	1418216	2842	+	.	ID="RND-6_FAMILY-5298";Tend="4010";Tstart="3627";shortTE="F";uid="6e59b210-8540-4e9d-8198-c61e7139fae7"
CAJEWF010000045.1	RepeatMasker	Unknown	716729	716860	717	+	.	ID="RND-1_FAMILY-37";Tend="1051";Tstart="898";shortTE="F";uid="2c085dc7-bb40-4758-aa65-0617509a5e56"
CAJEWF010000045.1	RepeatMasker	RC/Helitron	1295983	1296301	1293	+	.	ID="HELITRON-1N1_BTA";Tend="798";Tstart="508";shortTE="F";uid="5b635019-998a-49ac-8f46-093f62337d21"
CAJEWF010000045.1	RepeatMasker	Unknown	1203849	1204074	1477	+	.	ID="RND-1_FAMILY-479";Tend="1335";Tstart="1114";shortTE="F";uid="11fceb94-0b0b-4e44-a480-e07658181215"
CAJEWF010000045.1	RepeatMasker	RC/Helitron	186937	187087	512	+	.	ID="RND-4_FAMILY-1511";Tend="3044";Tstart="2894";shortTE="F";uid="83ae9935-e2d1-4f0d-9903-dfac13c39f31"
CAJEWF010000045.1	RepeatMasker	DNA/PIF-Spy	673133	673264	562	+	.	ID="RND-6_FAMILY-9002";Tend="595";Tstart="454";shortTE="F";uid="e2ffaeed-bb9d-468e-ab21-9642392dd718"
CAJEWF010000045.1	RepeatMasker	DNA	3057248	3057349	476	+	.	ID="DNA-11_BTA";Tend="275";Tstart="180";shortTE="F";uid="d66193a8-2fa0-4b6e-b383-53a13d9e0502"
CAJEWF010000045.1	RepeatMasker	LTR/Gypsy	3133098	3133353	1591	+	.	ID="RND-1_FAMILY-255";Tend="1224";Tstart="970";shortTE="F";uid="6a9b9852-0395-476a-b113-5c7ab1ba872f"
CAJEWF010000045.1	RepeatMasker	DNA/hAT-Tip100	413621	413757	984	+	.	ID="RND-1_FAMILY-65";Tend="2293";Tstart="2157";shortTE="F";uid="6af0b537-4711-4ea5-8a1b-c71c69420c99"
CAJEWF010000045.1	RepeatMasker	DNA/CMC-EnSpm	1154039	1154446	3137	+	.	ID="ENSPM-N3_BTA";Tend="414";Tstart="6";shortTE="F";uid="8d4e5d70-31b7-478a-8af5-fa3aa3dae540"
CAJEWF010000045.1	RepeatMasker	DNA	460514	460651	892	+	.	ID="RND-5_FAMILY-1623";Tend="2151";Tstart="2014";shortTE="F";uid="3279b480-db3c-4d7d-980e-ee7fef2b77d8"
CAJEWF010000045.1	RepeatMasker	DNA	125020	125142	522	+	.	ID="RND-6_FAMILY-5735";Tend="1101";Tstart="979";shortTE="F";uid="87681fa3-ff52-4524-a189-046df6566054"
CAJEWF010000045.1	RepeatMasker	Unknown	1639211	1639323	410	+	.	ID="RND-4_FAMILY-2665";Tend="1116";Tstart="1000";shortTE="F";uid="259485b6-780e-47af-a20c-88317fc4c95a"
CAJEWF010000045.1	RepeatMasker	DNA	2856530	2856649	562	+	.	ID="RND-4_FAMILY-1911";Tend="1184";Tstart="1065";shortTE="F";uid="ef6e492a-6f04-4216-a467-714021623e25"
CAJEWF010000045.1	RepeatMasker	Unknown	326035	326421	2904	+	.	ID="RND-1_FAMILY-208";Tend="1330";Tstart="940";shortTE="F";uid="2649b89d-a9db-4ba6-a08f-83e642b5992a"
CAJEWF010000045.1	RepeatMasker	DNA	1171197	1171407	1150	+	.	ID="RND-5_FAMILY-2657";Tend="4902";Tstart="4690";shortTE="F";uid="673a250e-fc2c-4ae8-8e24-d9093a70a2f4"
CAJEWF010000045.1	RepeatMasker	DNA	2293871	2293984	864	+	.	ID="RND-5_FAMILY-312";Tend="1030";Tstart="917";shortTE="F";uid="668ccf29-a843-4eba-98e4-482a3650b971"
CAJEWF010000045.1	RepeatMasker	DNA	3097732	3097874	439	+	.	ID="RND-6_FAMILY-6295";Tend="2792";Tstart="2649";shortTE="F";uid="26d3a4fa-229f-4bb0-a2be-3007ce22dcf1"
CAJEWF010000045.1	RepeatMasker	Unknown	68284	68613	2192	+	.	ID="RND-6_FAMILY-1247";Tend="1293";Tstart="956";shortTE="F";uid="08fcacc0-f394-43a3-88cb-aa9a27d7e6b7"
CAJEWF010000045.1	RepeatMasker	DNA/CMC	835978	836143	860	+	.	ID="RND-5_FAMILY-957";Tend="1025";Tstart="860";shortTE="F";uid="d30e0e5d-a9d8-43d2-ada6-0a752aa84b71"
CAJEWF010000045.1	RepeatMasker	Unknown	1083975	1084201	530	+	.	ID="RND-1_FAMILY-415";Tend="5127";Tstart="4804";shortTE="F";uid="3b581472-7c1a-41ab-ba60-b37ef9d108ba"
CAJEWF010000045.1	RepeatMasker	DNA	321375	321527	714	+	.	ID="DNA-4_BTA";Tend="154";Tstart="1";shortTE="F";uid="e5b39750-4bdc-4d1d-b86a-7ea36321b382"
CAJEWF010000045.1	RepeatMasker	DNA	763463	763961	3724	+	.	ID="DNA-1_BTA";Tend="504";Tstart="1";shortTE="F";uid="d743e1e7-c1a1-424d-9b88-d5418f9fa72d"
CAJEWF010000045.1	RepeatMasker	DNA/CMC-EnSpm	497107	497356	1445	+	.	ID="RND-6_FAMILY-737";Tend="1150";Tstart="889";shortTE="F";uid="4f38c223-2f8c-4348-8ac6-24b390af66db"
CAJEWF010000045.1	RepeatMasker	DNA/CMC-EnSpm	2001841	2001985	1042	+	.	ID="RND-6_FAMILY-2037";Tend="1404";Tstart="1259";shortTE="F";uid="eb3bcdc0-1570-48e0-b80c-eb7440a499cd"
CAJEWF010000045.1	RepeatMasker	DNA/hAT-Tip100	2856650	2857333	2841	+	.	ID="HAT-N2_BTA";TEgroup="ctg_45%7CHAT-N2_BTA%7C3";Tend="542";Tstart="1";shortTE="F";uid="a3f1b4e0-70b7-4ac7-8746-1530361742aa"
CAJEWF010000045.1	RepeatMasker	DNA	2803311	2803514	902	+	.	ID="RND-4_FAMILY-211";Tend="1084";Tstart="881";shortTE="F";uid="0a5ab037-be32-40f7-bf47-8d6931732197"
CAJEWF010000045.1	RepeatMasker	Unknown	3077012	3077396	2437	+	.	ID="RND-3_FAMILY-258";Tend="1074";Tstart="689";shortTE="F";uid="9cafe91f-a3a2-4297-ba4d-a05ccf04a895"
CAJEWF010000045.1	RepeatMasker	DNA/CMC	677324	677579	1984	+	.	ID="RND-5_FAMILY-844";Tend="1108";Tstart="854";shortTE="F";uid="ecba34be-c3a7-457e-900e-22c0048ab402"
CAJEWF010000045.1	RepeatMasker	DNA	2343457	2343577	827	+	.	ID="DNA4-17B_BTA";Tend="127";Tstart="6";shortTE="F";uid="755e44a9-fee2-4499-862f-18c5f56b3e37"
CAJEWF010000045.1	RepeatMasker	Unknown	1822902	1823140	1717	+	.	ID="RND-1_FAMILY-354";Tend="1122";Tstart="884";shortTE="F";uid="bd88d01c-4dda-4e33-850b-d14acc576a66"
CAJEWF010000045.1	RepeatMasker	DNA/Sola-2	3055084	3055263	810	+	.	ID="RND-6_FAMILY-11392";Tend="3898";Tstart="3716";shortTE="F";uid="13e5a1e9-f230-43b0-81bd-3c6352d84b97"
CAJEWF010000045.1	RepeatMasker	DNA/CMC-EnSpm	475696	475960	1428	+	.	ID="RND-2_FAMILY-41";Tend="1263";Tstart="1002";shortTE="F";uid="85a5c708-547c-4e4d-8654-7b5e26c169f2"
CAJEWF010000045.1	RepeatMasker	DNA	637742	637878	982	+	.	ID="RND-6_FAMILY-11069";Tend="1038";Tstart="902";shortTE="F";uid="de7de831-391c-4147-a977-1ecf412108b1"
CAJEWF010000045.1	RepeatMasker	DNA/CMC-EnSpm	272986	273102	405	+	.	ID="RND-6_FAMILY-6392";Tend="811";Tstart="697";shortTE="F";uid="7ce1d8de-e87b-47b4-ad34-de4c7dc85af4"
CAJEWF010000045.1	RepeatMasker	DNA	1013068	1013448	2965	+	.	ID="RND-4_FAMILY-244";Tend="1273";Tstart="893";shortTE="F";uid="c93b16b9-7ab0-475b-bcf5-8c581ed7f43e"
CAJEWF010000045.1	RepeatMasker	RC/Helitron	1426252	1426381	464	+	.	ID="HELITRON-1N1B_BTA";Tend="307";Tstart="181";shortTE="F";uid="b08136be-b68f-4254-b5d3-d1d28fdef30b"
CAJEWF010000045.1	RepeatMasker	Unknown	232905	233156	1503	+	.	ID="RND-1_FAMILY-354";Tend="1126";Tstart="883";shortTE="F";uid="ac9a1d03-1275-4db4-a061-b4bf60543c80"
CAJEWF010000045.1	RepeatMasker	DNA/Sola-2	1786904	1787157	446	+	.	ID="RND-6_FAMILY-443";Tend="2590";Tstart="2369";shortTE="F";uid="0c3a4faa-44f1-4ce3-91c7-e3e57d46bfe5"
CAJEWF010000045.1	RepeatMasker	LTR/Gypsy	1007510	1007771	1871	+	.	ID="RND-3_FAMILY-25";Tend="1086";Tstart="825";shortTE="F";uid="19945592-27d5-45af-ab26-075dd50ee47b"
CAJEWF010000045.1	RepeatMasker	Unknown	3209632	3209922	1148	+	.	ID="RND-1_FAMILY-36";Tend="1206";Tstart="777";shortTE="F";uid="9b0318eb-7e15-429c-9226-1484712dcbda"
CAJEWF010000045.1	RepeatMasker	RC/Helitron	2104365	2104469	864	+	.	ID="HELITRON-N3_BTA";Tend="153";Tstart="49";shortTE="F";uid="1a56c431-09a1-4aa8-ba9d-604e06b98f80"
CAJEWF010000045.1	RepeatMasker	DNA/PIF-Spy	302089	302293	846	+	.	ID="RND-5_FAMILY-827";Tend="2812";Tstart="2606";shortTE="F";uid="a5361293-9b87-4455-ac81-549708fc4a60"
CAJEWF010000045.1	RepeatMasker	DNA	1621361	1626782	30362	+	.	ID="rnd-5_family-3441";Tend="6073";Tstart="707";shortTE="F";uid="a3a922ad-3994-4d7a-89ae-d330a1b23650"
CAJEWF010000045.1	RepeatMasker	DNA/CMC	830024	830340	1907	+	.	ID="RND-1_FAMILY-93";Tend="1270";Tstart="954";shortTE="F";uid="ffd734f9-16ce-4a00-a20f-05121bd2beef"
CAJEWF010000045.1	RepeatMasker	DNA/hAT?	2940104	2940429	2279	+	.	ID="RND-6_FAMILY-2385";Tend="1308";Tstart="980";shortTE="F";uid="826b5c38-2ae9-40c0-b639-aa73b1590ffb"
CAJEWF010000045.1	RepeatMasker	DNA	2386233	2386498	843	+	.	ID="RND-6_FAMILY-9939";Tend="1350";Tstart="1081";shortTE="F";uid="5f2838ec-14c8-41fa-a7c1-344027ae8800"
CAJEWF010000045.1	RepeatMasker	DNA	1886907	1887330	921	+	.	ID="RND-5_FAMILY-2645";TEgroup="ctg_45%7CRND-5_FAMILY-2645%7C1";Tend="1267";Tstart="1009";shortTE="F";uid="39df06a8-a9bb-4eda-90f8-9746c0c0eeb8"
CAJEWF010000045.1	RepeatMasker	DNA/CMC-EnSpm	1813604	1813869	1975	+	.	ID="RND-6_FAMILY-737";Tend="1155";Tstart="890";shortTE="F";uid="d4a8c330-8985-4364-9f56-91855b5e058c"
CAJEWF010000045.1	RepeatMasker	DNA/CMC	238273	238483	1478	+	.	ID="RND-5_FAMILY-957";Tend="1061";Tstart="863";shortTE="F";uid="982eec83-ba43-45d8-ad1b-cdfb06dfdb54"
CAJEWF010000045.1	RepeatMasker	DNA	3101588	3102601	4123	+	.	ID="RND-4_FAMILY-211";Tend="1801";Tstart="839";shortTE="F";uid="68ab33ca-46ab-42d4-b002-fd97cc2506c0"
CAJEWF010000045.1	RepeatMasker	Unknown	2353416	2354852	5117	+	.	ID="RND-1_FAMILY-896";TEgroup="ctg_45%7CRND-1_FAMILY-896%7C1";Tend="1726";Tstart="369";shortTE="F";uid="818ec765-bece-4480-96aa-fdcc5c260ed9"
CAJEWF010000045.1	RepeatMasker	DNA/PIF-Spy	821342	821930	4198	+	.	ID="RND-1_FAMILY-402";TEgroup="ctg_45%7CRND-1_FAMILY-402%7C1";Tend="1505";Tstart="914";shortTE="F";uid="6b4170f3-18da-44d2-b9a2-450396ad2011"
CAJEWF010000045.1	RepeatMasker	DNA	2387343	2387719	3036	+	.	ID="RND-1_FAMILY-86";Tend="1346";Tstart="959";shortTE="F";uid="84172bdc-4194-498e-b6d5-b10d862d8246"
CAJEWF010000045.1	RepeatMasker	DNA/CMC-EnSpm	1694150	1694503	2699	+	.	ID="ENSPM-N3_BTA";Tend="414";Tstart="66";shortTE="F";uid="ceea4b78-6c16-40ba-ae17-c68ff428a375"
CAJEWF010000045.1	RepeatMasker	DNA	2683002	2683169	1039	+	.	ID="DNA-11_BTA";Tend="444";Tstart="277";shortTE="F";uid="c507bce4-8aba-41e4-b9b7-56baccbd0b95"
CAJEWF010000045.1	RepeatMasker	DNA/CMC-EnSpm	857463	858553	5989	+	.	ID="ENSPM-2N1_BTA";Tend="2350";Tstart="1308";shortTE="F";uid="f55b0496-2114-4db3-8724-aef26a26e48f"
CAJEWF010000045.1	RepeatMasker	Unknown	1715674	1716132	3093	+	.	ID="RND-5_FAMILY-1171";TEgroup="ctg_45%7CRND-5_FAMILY-1171%7C1";Tend="1311";Tstart="900";shortTE="F";uid="01ff98f1-bd07-497a-b826-d8b2bd97f827"
CAJEWF010000045.1	RepeatMasker	Unknown	2211037	2211366	1273	+	.	ID="RND-6_FAMILY-1106";Tend="1162";Tstart="829";shortTE="F";uid="f5d9436d-bda8-446f-9bcc-c9892a0db83b"
CAJEWF010000045.1	RepeatMasker	Unknown	1635610	1635783	1357	+	.	ID="RND-1_FAMILY-744";Tend="1843";Tstart="1670";shortTE="F";uid="901aa86d-3dea-4afc-9ef7-232e98ea7185"
CAJEWF010000045.1	RepeatMasker	DNA/hAT-Tip100	1060344	1061407	7981	+	.	ID="RND-1_FAMILY-73";Tend="2351";Tstart="1307";shortTE="F";uid="8218ff95-9186-4a52-bbd0-003f9c93548d"
CAJEWF010000045.1	RepeatMasker	Unknown	1878842	1879139	1338	+	.	ID="RND-6_FAMILY-11813";Tend="1771";Tstart="1477";shortTE="F";uid="18f969ae-c8ee-44b3-a63c-fcd9e93d93be"
CAJEWF010000045.1	RepeatMasker	DNA	3032452	3032562	743	+	.	ID="dna-11_bta";Tend="277";Tstart="180";shortTE="F";uid="fbaddea5-75a7-4fcc-b82e-ce42aec86ae5"
CAJEWF010000045.1	RepeatMasker	DNA/CMC-EnSpm	103599	103859	2028	+	.	ID="RND-6_FAMILY-7144";Tend="1227";Tstart="967";shortTE="F";uid="e2efdd91-3253-41df-96dd-f39c78471956"
CAJEWF010000045.1	RepeatMasker	Unknown	1034085	1034260	502	+	.	ID="RND-6_FAMILY-2817";Tend="1016";Tstart="862";shortTE="F";uid="60f715a2-26d9-42fa-8831-4ca3747ae92d"
CAJEWF010000045.1	RepeatMasker	DNA/Sola-2	2370090	2370279	617	+	.	ID="RND-6_FAMILY-443";Tend="2590";Tstart="2397";shortTE="F";uid="555a9a30-2942-4a30-af14-36d02599f032"
CAJEWF010000045.1	RepeatMasker	DNA	953574	953702	626	+	.	ID="RND-6_FAMILY-6295";Tend="2775";Tstart="2649";shortTE="F";uid="6631c11b-518a-4677-9896-22e64c16b0a8"
CAJEWF010000045.1	RepeatMasker	LINE/I-Jockey	588539	588853	1945	+	.	ID="RND-4_FAMILY-1190";Tend="1240";Tstart="924";shortTE="F";uid="3a613ec9-a8dd-4b64-9901-d932da98618b"
CAJEWF010000045.1	RepeatMasker	DNA/Sola-2	1935690	1935800	593	+	.	ID="RND-6_FAMILY-11392";Tend="689";Tstart="578";shortTE="F";uid="981cdb2c-78a6-44bb-b7a9-436adf34c8bb"
CAJEWF010000045.1	RepeatMasker	DNA	1049893	1050147	1891	+	.	ID="DNA-5_BTA";Tend="255";Tstart="1";shortTE="F";uid="39a8fa52-9b0d-4c70-8548-36a31bcdac0d"
CAJEWF010000045.1	RepeatMasker	Unknown	2093979	2094550	3842	+	.	ID="RND-1_FAMILY-278";Tend="1369";Tstart="810";shortTE="F";uid="58279aa7-3fa5-4b6b-9bc6-c5333d51f736"
CAJEWF010000045.1	RepeatMasker	DNA/CMC	236944	237058	557	+	.	ID="RND-5_FAMILY-957";Tend="1087";Tstart="974";shortTE="F";uid="e1e0c985-1842-4adb-ac97-11bf6bb1f818"
CAJEWF010000045.1	RepeatMasker	Unknown	2381917	2382104	1578	+	.	ID="RND-2_FAMILY-63";Tend="1041";Tstart="854";shortTE="F";uid="55932644-2674-4e36-9098-4e886a28adfc"
CAJEWF010000045.1	RepeatMasker	Unknown	108182	108394	1020	+	.	ID="RND-6_FAMILY-1119";Tend="1111";Tstart="899";shortTE="F";uid="8e94bb41-176c-4302-be65-53c850ae39f3"
CAJEWF010000045.1	RepeatMasker	Unknown	624266	624428	711	+	.	ID="RND-5_FAMILY-114";Tend="1353";Tstart="1078";shortTE="F";uid="39b6e750-3ffe-4307-bab0-0866dfce105f"
CAJEWF010000045.1	RepeatMasker	DNA	2083788	2083920	724	+	.	ID="RND-4_FAMILY-113";Tend="1088";Tstart="966";shortTE="F";uid="5616ffe5-b583-4ab5-a154-f16bd2b54129"
CAJEWF010000045.1	RepeatMasker	DNA/Crypton-V	1787487	1787638	493	+	.	ID="RND-6_FAMILY-11201";Tend="640";Tstart="482";shortTE="F";uid="89ba2ed9-ac8c-460f-ab09-e4ab9667e0bd"
CAJEWF010000045.1	RepeatMasker	LTR/Pao	3064425	3064674	1625	+	.	ID="RND-4_FAMILY-3020";Tend="1179";Tstart="900";shortTE="F";uid="b0363bb9-d01b-4c81-871a-c5ebd50fa27f"
CAJEWF010000045.1	RepeatMasker	Unknown	943144	943246	455	+	.	ID="RND-1_FAMILY-217";Tend="1193";Tstart="1089";shortTE="F";uid="66d25ebe-2eb9-4a65-9206-e929a74941bc"
CAJEWF010000045.1	RepeatMasker	LTR/Gypsy	2508211	2508480	1390	+	.	ID="RND-3_FAMILY-29";Tend="1081";Tstart="827";shortTE="F";uid="08159804-f470-4ac3-81af-f414a720494f"
CAJEWF010000045.1	RepeatMasker	DNA/CMC-EnSpm	1202444	1202664	1470	+	.	ID="RND-6_FAMILY-1077";Tend="1131";Tstart="911";shortTE="F";uid="662963d8-11bf-462c-896d-e6ad990784bb"
CAJEWF010000045.1	RepeatMasker	LTR/Gypsy	1462255	1462436	901	+	.	ID="RND-6_FAMILY-1649";Tend="1397";Tstart="974";shortTE="F";uid="dd197fc6-94fa-4b33-a7cc-ff8bbc319389"
CAJEWF010000045.1	RepeatMasker	DNA/Kolobok	1983739	1984164	2399	+	.	ID="RND-6_FAMILY-10257";Tend="6648";Tstart="6229";shortTE="F";uid="69d6f994-f9f3-43a1-930d-344aef72573f"
CAJEWF010000045.1	RepeatMasker	DNA/CMC	2658205	2658430	1615	+	.	ID="RND-5_FAMILY-957";Tend="1087";Tstart="860";shortTE="F";uid="f98515e4-377c-4017-a66f-6e16a9a3564a"
CAJEWF010000045.1	RepeatMasker	LINE/I	2612246	2612432	831	+	.	ID="RND-6_FAMILY-3469";Tend="1999";Tstart="1811";shortTE="F";uid="a528262c-97d0-4b11-876f-d812536f3d33"
CAJEWF010000045.1	RepeatMasker	LTR/Gypsy	2728517	2728640	607	+	.	ID="RND-6_FAMILY-1649";Tend="1235";Tstart="1108";shortTE="F";uid="37db0375-d4c0-4941-9cb5-7e2ef4f32798"
CAJEWF010000045.1	RepeatMasker	LTR/Gypsy	171875	171975	810	+	.	ID="RND-1_FAMILY-255";Tend="1071";Tstart="971";shortTE="F";uid="c1eb249f-e8d9-42b2-a58f-2f43f1667dde"
CAJEWF010000045.1	RepeatMasker	DNA/CMC-Chapaev	1076219	1076374	1044	+	.	ID="RND-5_FAMILY-126";Tend="1070";Tstart="913";shortTE="F";uid="e453b17b-cbc4-4daa-b354-3dafb6e8669c"
CAJEWF010000045.1	RepeatMasker	DNA/hAT?	2589000	2589310	2202	+	.	ID="HAT-N6_BTA";Tend="311";Tstart="3";shortTE="F";uid="224b3fc8-e956-4448-91ee-03db7621a5ba"
CAJEWF010000045.1	RepeatMasker	DNA	2681593	2681813	971	+	.	ID="RND-4_FAMILY-1911";Tend="1055";Tstart="835";shortTE="F";uid="f9dd80dc-8b9b-4068-8572-1404dcbf041d"
CAJEWF010000045.1	RepeatMasker	DNA/TcMar-Tc1	199903	200344	3322	+	.	ID="RND-1_FAMILY-170";Tend="1357";Tstart="924";shortTE="F";uid="48473ff4-b428-4578-9599-03291770c694"
CAJEWF010000045.1	RepeatMasker	DNA/CMC-EnSpm	2405481	2405585	512	+	.	ID="RND-6_FAMILY-7078";Tend="2058";Tstart="1819";shortTE="F";uid="40c72d06-828a-4603-ac01-7d72bed68260"
CAJEWF010000045.1	RepeatMasker	Unknown	1144992	1145340	2508	+	.	ID="RND-6_FAMILY-1247";Tend="1303";Tstart="955";shortTE="F";uid="b3609579-270a-4116-a44e-926245095664"
CAJEWF010000045.1	RepeatMasker	Unknown	82539	82659	560	+	.	ID="RND-3_FAMILY-41";Tend="1073";Tstart="960";shortTE="F";uid="45108999-0218-4133-8361-90d7c1f24c29"
CAJEWF010000045.1	RepeatMasker	DNA/CMC-EnSpm	361817	361978	558	+	.	ID="RND-6_FAMILY-6392";Tend="825";Tstart="664";shortTE="F";uid="35755407-66a0-455d-adc3-0f2fc04a0a17"
CAJEWF010000045.1	RepeatMasker	DNA/Maverick	1500779	1501025	1601	+	.	ID="RND-2_FAMILY-28";Tend="979";Tstart="739";shortTE="F";uid="b01ff31d-9748-4553-9b6a-4714d59ed6fd"
CAJEWF010000045.1	RepeatMasker	DNA/hAT-Tip100	2685824	2686054	1290	+	.	ID="RND-5_FAMILY-4888";Tend="1704";Tstart="1474";shortTE="F";uid="611a6a6b-de32-4a2d-8d52-9d9537b56007"
CAJEWF010000045.1	RepeatMasker	LTR/Gypsy	1316221	1316489	1924	+	.	ID="RND-5_FAMILY-27";Tend="1215";Tstart="926";shortTE="F";uid="086c3592-1306-4acf-a114-eb023906f22d"
CAJEWF010000045.1	RepeatMasker	Unknown	2535200	2535634	3440	+	.	ID="RND-1_FAMILY-551";Tend="1274";Tstart="841";shortTE="F";uid="864e168f-2cb0-4c6c-9484-42dcf1afdc04"
CAJEWF010000045.1	RepeatMasker	Unknown	1358963	1359123	951	+	.	ID="RND-2_FAMILY-63";Tend="1018";Tstart="870";shortTE="F";uid="026ce54e-a674-4eaf-a006-d4e58afbc8f7"
CAJEWF010000045.1	RepeatMasker	DNA/CMC	247646	247873	940	+	.	ID="RND-5_FAMILY-957";Tend="1087";Tstart="860";shortTE="F";uid="dd0e4fa0-ccef-488d-9d7b-4ddf16e7b791"
CAJEWF010000045.1	RepeatMasker	DNA	1972685	1972814	975	+	.	ID="RND-6_FAMILY-11069";Tend="1031";Tstart="902";shortTE="F";uid="ff9831ec-53f1-4803-9d49-e8d4f58450c8"
CAJEWF010000045.1	RepeatMasker	DNA/MULE-MuDR	2182000	2182136	1070	+	.	ID="RND-6_FAMILY-441";Tend="1192";Tstart="1056";shortTE="F";uid="b0607eda-a206-40a3-8c78-00b4c33eaa57"
CAJEWF010000045.1	RepeatMasker	DNA	1834788	1835099	1030	+	.	ID="RND-4_FAMILY-1911";Tend="1135";Tstart="832";shortTE="F";uid="6dbfd701-18a3-4712-936c-93ac5de09329"
CAJEWF010000045.1	RepeatMasker	Unknown	1150698	1150947	749	+	.	ID="RND-4_FAMILY-688";Tend="1245";Tstart="994";shortTE="F";uid="ed312a74-7a3b-407e-a091-1f092d567a5d"
CAJEWF010000045.1	RepeatMasker	DNA	2853149	2853362	1177	+	.	ID="RND-4_FAMILY-211";Tend="1078";Tstart="869";shortTE="F";uid="93ec13ac-138a-47ef-9dbc-b50d2d50c939"
CAJEWF010000045.1	RepeatMasker	LTR/Gypsy	2083220	2083513	2004	+	.	ID="RND-6_FAMILY-4605";Tend="907";Tstart="608";shortTE="F";uid="946f169a-9ee6-4f9c-bcce-9e95067268da"
CAJEWF010000045.1	RepeatMasker	DNA/MULE-MuDR	1478143	1478505	2778	+	.	ID="RND-1_FAMILY-69";Tend="1318";Tstart="956";shortTE="F";uid="824edd26-0aa9-4f2f-8251-76fa0450cd70"
CAJEWF010000045.1	RepeatMasker	DNA	2581778	2581957	1157	+	.	ID="rnd-4_family-113";Tend="1027";Tstart="864";shortTE="F";uid="e743a7ad-4d4a-44cc-b2b5-98a2de748740"
CAJEWF010000045.1	RepeatMasker	Unknown	2330426	2330539	545	+	.	ID="RND-6_FAMILY-5162";Tend="2068";Tstart="1951";shortTE="F";uid="15108662-ebc3-406a-be68-222729eb585a"
CAJEWF010000045.1	RepeatMasker	LINE/I-Jockey	110645	110795	1149	+	.	ID="RND-4_FAMILY-1190";Tend="1075";Tstart="925";shortTE="F";uid="eb3baf97-552e-474f-952d-08e7423b1b08"
CAJEWF010000045.1	RepeatMasker	DNA	1347241	1347376	886	+	.	ID="RND-6_FAMILY-11069";Tend="1033";Tstart="905";shortTE="F";uid="729fcc80-9a07-42a3-b088-0cbf37e18911"
CAJEWF010000045.1	RepeatMasker	DNA	1587800	1588022	1872	+	.	ID="RND-4_FAMILY-183";Tend="1115";Tstart="893";shortTE="F";uid="c9615023-ce47-4a76-afaf-00281113a685"
CAJEWF010000045.1	RepeatMasker	LTR/Gypsy	286820	287079	1421	+	.	ID="RND-3_FAMILY-29";Tend="1341";Tstart="1081";shortTE="F";uid="516a2018-d16b-4e36-b8be-26eb89c09c1e"
CAJEWF010000045.1	RepeatMasker	DNA/hAT?	119827	119987	803	+	.	ID="HAT-N5_BTA";Tend="671";Tstart="472";shortTE="F";uid="0d7d93f8-e74b-4c65-9ad9-9fcfe1b00f9f"
CAJEWF010000045.1	RepeatMasker	DNA	1936694	1937310	5146	+	.	ID="RND-3_FAMILY-152";Tend="1583";Tstart="967";shortTE="F";uid="b51dbcb4-6f54-489e-bf5e-e2b7ee96859b"
CAJEWF010000045.1	RepeatMasker	DNA	1554190	1555512	10961	+	.	ID="RND-1_FAMILY-110";Tend="2099";Tstart="771";shortTE="F";uid="27ba1643-866a-4e3c-9187-25105892a59d"
CAJEWF010000045.1	RepeatMasker	RC/Helitron	641006	641162	439	+	.	ID="RND-6_FAMILY-2302";Tend="7191";Tstart="7041";shortTE="F";uid="b7bed9a2-fc13-4a21-8cfe-dc6beefead50"
CAJEWF010000045.1	RepeatMasker	Unknown	774760	774938	894	+	.	ID="RND-1_FAMILY-36";Tend="1126";Tstart="948";shortTE="F";uid="b71ce5de-7d8a-4dac-9e64-c59567d367f3"
CAJEWF010000045.1	RepeatMasker	DNA	823432	823577	900	+	.	ID="RND-1_FAMILY-59";Tend="1127";Tstart="984";shortTE="F";uid="5ef4d36f-5b78-4c3e-a421-c5e7ff03aeaa"
CAJEWF010000045.1	RepeatMasker	DNA/CMC-EnSpm	1553243	1553649	3059	+	.	ID="ENSPM-N3_BTA";Tend="414";Tstart="1";shortTE="F";uid="7a30326d-b9a1-43d8-8163-1d5b4da9f409"
CAJEWF010000045.1	RepeatMasker	Unknown	1192997	1193233	1535	+	.	ID="RND-5_FAMILY-2302";Tend="1184";Tstart="952";shortTE="F";uid="c592e01e-e7ba-4eee-8fdb-39ec7dba13cd"
CAJEWF010000045.1	RepeatMasker	DNA/CMC-EnSpm	1557661	1557812	872	+	.	ID="RND-1_FAMILY-56";Tend="1048";Tstart="898";shortTE="F";uid="223f5aae-fc01-4faf-83d4-26cc2474ece8"
CAJEWF010000045.1	RepeatMasker	DNA/CMC-Transib	2755883	2756042	1124	+	.	ID="RND-5_FAMILY-2303";Tend="926";Tstart="762";shortTE="F";uid="101f2d1c-7d32-4c52-b0bd-a320bc5b94f8"
CAJEWF010000045.1	RepeatMasker	DNA/PIF-Spy	577298	577917	4442	+	.	ID="RND-1_FAMILY-285";Tend="2132";Tstart="1524";shortTE="F";uid="c4084833-8870-49a5-be6c-40bc8636b603"
CAJEWF010000045.1	RepeatMasker	Unknown	891484	891594	450	+	.	ID="RND-6_FAMILY-1";Tend="1866";Tstart="1763";shortTE="F";uid="0b1604d0-fa93-4aca-a7d0-42a3f4536f9d"
CAJEWF010000045.1	RepeatMasker	RC/Helitron	2430423	2431095	4894	+	.	ID="RND-6_FAMILY-3671";Tend="1504";Tstart="770";shortTE="F";uid="9744dd52-8109-48f8-b5bd-12c5de5711d7"
CAJEWF010000045.1	RepeatMasker	LTR/Gypsy	399173	399455	1236	+	.	ID="RND-5_FAMILY-1051";Tend="1276";Tstart="937";shortTE="F";uid="dea553da-3efb-4101-8e36-11127799c00f"
CAJEWF010000045.1	RepeatMasker	DNA/CMC-Transib	157147	157307	1065	+	.	ID="RND-5_FAMILY-2303";Tend="937";Tstart="766";shortTE="F";uid="2f386751-0538-4470-88bd-a8e8fc8f5942"
CAJEWF010000045.1	RepeatMasker	DNA	159789	160026	1439	+	.	ID="RND-6_FAMILY-4789";Tend="1191";Tstart="955";shortTE="F";uid="5ea839aa-35ca-4c4b-b447-81f9e4d1ad14"
CAJEWF010000045.1	RepeatMasker	DNA	2425876	2425992	572	+	.	ID="RND-4_FAMILY-1911";Tend="1178";Tstart="1063";shortTE="F";uid="ff2b39bc-ab5e-4950-84c7-24b217aa8955"
CAJEWF010000045.1	RepeatMasker	DNA	3011067	3011371	1115	+	.	ID="RND-5_FAMILY-971";Tend="1115";Tstart="807";shortTE="F";uid="9157407f-a55d-44ad-970f-deb96f38c8b2"
CAJEWF010000045.1	RepeatMasker	RC/Helitron	2166845	2167636	5887	+	.	ID="HELITRON-N2_BTA";Tend="821";Tstart="1";shortTE="F";uid="e28156f4-b830-42ae-a2b3-b6e3469ccf76"
CAJEWF010000045.1	RepeatMasker	DNA/CMC	1734965	1735111	511	+	.	ID="RND-4_FAMILY-396";Tend="972";Tstart="828";shortTE="F";uid="7246d351-a3a6-4db3-a112-faefe069ee33"
CAJEWF010000045.1	RepeatMasker	DNA/hAT-hATm	2900836	2901605	2359	+	.	ID="RND-5_FAMILY-4017";TEgroup="ctg_45%7CRND-5_FAMILY-4017%7C1";Tend="1878";Tstart="1297";shortTE="F";uid="434844df-1cfa-4972-8cc4-0735124bb3a8"
CAJEWF010000045.1	RepeatMasker	Unknown	1907328	1907575	1324	+	.	ID="RND-1_FAMILY-36";Tend="1206";Tstart="947";shortTE="F";uid="ceac1562-8ac0-4db2-b3ad-1b65127b1812"
CAJEWF010000045.1	RepeatMasker	Unknown	1268081	1268246	1189	+	.	ID="RND-2_FAMILY-63";Tend="1035";Tstart="869";shortTE="F";uid="2638ea6d-b795-4477-bb8b-c6a142c030c0"
CAJEWF010000045.1	RepeatMasker	RC/Helitron	815066	815834	4141	+	.	ID="HELITRON-1N1B_BTA";Tend="748";Tstart="4";shortTE="F";uid="5dfc2565-244c-444c-bfd6-bc7d1615cf4d"
CAJEWF010000045.1	RepeatMasker	DNA/PIF-Spy	1471285	1474416	22028	+	.	ID="rnd-6_family-7539";Tend="4443";Tstart="1581";shortTE="F";uid="88afe8de-ae83-4226-a695-37071af98043"
CAJEWF010000045.1	RepeatMasker	DNA/Ginger-2	834480	834769	2393	+	.	ID="RND-6_FAMILY-6374";Tend="2460";Tstart="2169";shortTE="F";uid="35831d36-6d6f-4f29-9ff9-511fe9b226d6"
CAJEWF010000045.1	RepeatMasker	DNA/CMC	1532316	1532525	698	+	.	ID="RND-1_FAMILY-304";Tend="2171";Tstart="1959";shortTE="F";uid="29ff292e-f3e4-4f25-81ec-b645695d4054"
CAJEWF010000045.1	RepeatMasker	DNA/CMC	1005588	1005846	1641	+	.	ID="RND-5_FAMILY-957";Tend="1089";Tstart="858";shortTE="F";uid="a923f418-9aa2-409b-93de-3df7e192dd22"
CAJEWF010000045.1	RepeatMasker	DNA	722749	722899	924	+	.	ID="RND-5_FAMILY-149";Tend="1216";Tstart="1065";shortTE="F";uid="ce43b64c-6d30-482c-bb3d-58dde671e343"
CAJEWF010000045.1	RepeatMasker	Unknown	1988041	1988342	1535	+	.	ID="RND-1_FAMILY-202";Tend="1203";Tstart="914";shortTE="F";uid="2d0fb7c1-aa1a-4527-86c6-0b64875ce160"
CAJEWF010000045.1	RepeatMasker	DNA/PIF-Harbinger	353944	354243	928	+	.	ID="RND-4_FAMILY-1090";Tend="765";Tstart="471";shortTE="F";uid="47b30368-c03a-45d3-9517-32ad8f6189c7"
CAJEWF010000045.1	RepeatMasker	DNA/CMC-EnSpm	2653100	2653383	1698	+	.	ID="RND-2_FAMILY-41";Tend="1261";Tstart="981";shortTE="F";uid="e26f8a1e-b640-4547-b9eb-eb5c99aa7048"
CAJEWF010000045.1	RepeatMasker	LTR/Gypsy	2658729	2658889	714	+	.	ID="RND-6_FAMILY-1646";Tend="1395";Tstart="1244";shortTE="F";uid="709a21cb-a4c0-48a1-a902-cd1fdb818da0"
CAJEWF010000045.1	RepeatMasker	DNA/hAT-hATm	1525754	1525990	418	+	.	ID="RND-6_FAMILY-7639";Tend="1727";Tstart="1488";shortTE="F";uid="c31b48cc-aac6-486f-ad5f-70620b13adec"
CAJEWF010000045.1	RepeatMasker	DNA/PIF-Harbinger	2404411	2404613	1229	+	.	ID="RND-4_FAMILY-1090";Tend="1429";Tstart="1186";shortTE="F";uid="4279776d-6181-4cb0-874d-a40ffa18b121"
CAJEWF010000045.1	RepeatMasker	LINE/L2	1105597	1105788	1118	+	.	ID="RND-5_FAMILY-4972";Tend="1244";Tstart="1049";shortTE="F";uid="6b918055-f9ac-4637-b124-037aa29a8ca4"
CAJEWF010000045.1	RepeatMasker	Unknown	146665	146832	1035	+	.	ID="RND-2_FAMILY-63";Tend="1030";Tstart="870";shortTE="F";uid="cb19c63e-b87e-48ec-84a5-36e4801e264c"
CAJEWF010000045.1	RepeatMasker	DNA	2802815	2803310	3844	+	.	ID="DNA-1_BTA";Tend="504";Tstart="1";shortTE="F";uid="a8055fdf-ded4-4fe3-bb82-bcd42e878fda"
CAJEWF010000045.1	RepeatMasker	LTR/Gypsy	294783	295049	1536	+	.	ID="RND-6_FAMILY-43";Tend="1175";Tstart="907";shortTE="F";uid="2de10bbf-6f96-415e-a99c-e15cf7b4f896"
CAJEWF010000045.1	RepeatMasker	DNA	2780227	2780666	1586	+	.	ID="RND-4_FAMILY-211";Tend="1316";Tstart="921";shortTE="F";uid="b6eb2e04-d706-4205-b0ea-7b107876482a"
CAJEWF010000045.1	RepeatMasker	LTR/Gypsy	852639	852893	1656	+	.	ID="RND-3_FAMILY-29";Tend="1335";Tstart="1081";shortTE="F";uid="06c8747d-dac7-491a-a3a1-37b242374426"
CAJEWF010000045.1	RepeatMasker	Unknown	1933018	1933311	1554	+	.	ID="RND-5_FAMILY-1053";Tend="1206";Tstart="917";shortTE="F";uid="e2725541-8372-4039-a7bd-111d9dbfd3a5"
CAJEWF010000045.1	RepeatMasker	DNA	1705925	1706308	1775	+	.	ID="RND-5_FAMILY-3187";Tend="1270";Tstart="867";shortTE="F";uid="920f8d58-a4e1-4f69-b1d1-22236a3e0fe6"
CAJEWF010000045.1	RepeatMasker	DNA/hAT-hATm	544049	544229	809	+	.	ID="RND-5_FAMILY-832";Tend="1501";Tstart="1315";shortTE="F";uid="67e9c8f6-9e66-405d-a243-61ad190db410"
CAJEWF010000045.1	RepeatMasker	DNA	3146531	3146679	999	+	.	ID="DNA4-17B_BTA";Tend="276";Tstart="133";shortTE="F";uid="74e1756d-7b5e-48ab-9f5c-ae43c4026a45"
CAJEWF010000045.1	RepeatMasker	Unknown	2227517	2227771	1744	+	.	ID="RND-3_FAMILY-154";Tend="1203";Tstart="952";shortTE="F";uid="5f8970fa-52aa-47d6-aa48-f9e5d93fff87"
CAJEWF010000045.1	RepeatMasker	LINE/CR1	1158303	1158842	4486	+	.	ID="RND-6_FAMILY-5659";Tend="1574";Tstart="1035";shortTE="F";uid="cbd0e847-6ec8-4862-b1fa-7456399ce6dc"
CAJEWF010000045.1	RepeatMasker	DNA/PIF-Harbinger	3187039	3187278	1585	+	.	ID="RND-4_FAMILY-1090";Tend="1192";Tstart="950";shortTE="F";uid="9efc48b1-786d-45aa-bb67-979f528eae8f"
CAJEWF010000045.1	RepeatMasker	Unknown	299104	299274	1242	+	.	ID="RND-5_FAMILY-38";Tend="1116";Tstart="946";shortTE="F";uid="55b66aaf-80e8-45a3-bdfd-0e9f8521d689"
CAJEWF010000045.1	RepeatMasker	RC/Helitron	3048546	3048791	1550	+	.	ID="RND-5_FAMILY-1779";Tend="1060";Tstart="814";shortTE="F";uid="ac5e6408-d9f5-4aeb-8345-ab17f0c698c3"
CAJEWF010000045.1	RepeatMasker	DNA/hAT-Tip100	2871433	2871553	824	+	.	ID="RND-6_FAMILY-6685";Tend="1070";Tstart="949";shortTE="F";uid="632606a5-beae-4b48-bfe8-b4f050cfdcdc"
CAJEWF010000045.1	RepeatMasker	DNA/Kolobok	940883	941318	3417	+	.	ID="RND-6_FAMILY-6547";Tend="1097";Tstart="655";shortTE="F";uid="f33c44c2-bf48-4655-805e-64f19862092e"
CAJEWF010000045.1	RepeatMasker	Unknown	1584642	1584774	414	+	.	ID="RND-1_FAMILY-27";Tend="1057";Tstart="918";shortTE="F";uid="c5bb8b54-85bb-47bc-8e3b-b0103e9f566c"
CAJEWF010000045.1	RepeatMasker	LTR/Gypsy	489995	490204	1355	+	.	ID="RND-6_FAMILY-1646";Tend="1241";Tstart="1031";shortTE="F";uid="a1651c54-c50c-4258-b0c8-76c9cc72b500"
CAJEWF010000045.1	RepeatMasker	Unknown	2200236	2200409	1332	+	.	ID="RND-1_FAMILY-449";Tend="1290";Tstart="1115";shortTE="F";uid="3e6d7cac-6c94-4e56-b7d5-0ea07c72c554"
CAJEWF010000045.1	RepeatMasker	DNA/CMC-Transib	1300813	1300973	975	+	.	ID="RND-5_FAMILY-2303";Tend="929";Tstart="769";shortTE="F";uid="66c8b8a7-fe7d-4180-a909-586c02b4a4c3"
CAJEWF010000045.1	RepeatMasker	Unknown	2969418	2969879	3200	+	.	ID="RND-4_FAMILY-21";Tend="1415";Tstart="947";shortTE="F";uid="6e7a7263-f435-4266-9c40-6f33c3ed0e41"
CAJEWF010000045.1	RepeatMasker	DNA	2108592	2108972	2242	+	.	ID="RND-5_FAMILY-149";Tend="1359";Tstart="990";shortTE="F";uid="873b4a31-4fc5-471c-82a4-7d30d99e7ee6"
CAJEWF010000045.1	RepeatMasker	DNA/TcMar-Tc1	2555491	2556057	2521	+	.	ID="RND-1_FAMILY-211";Tend="2058";Tstart="1495";shortTE="F";uid="1abc5a22-ab9f-4702-9ee7-6a9e853ef838"
CAJEWF010000045.1	RepeatMasker	DNA/PIF-Spy	638008	638396	2473	+	.	ID="RND-5_FAMILY-3132";Tend="2520";Tstart="2152";shortTE="F";uid="4e4c4954-eaec-40de-b93a-05f5138dc7e7"
CAJEWF010000045.1	RepeatMasker	DNA	1602935	1603433	3675	+	.	ID="DNA-1_BTA";Tend="504";Tstart="1";shortTE="F";uid="5798ffee-f819-43ad-bd7d-70805ebd5c63"
CAJEWF010000045.1	RepeatMasker	Unknown	2092278	2093013	5929	+	.	ID="RND-1_FAMILY-541";Tend="1709";Tstart="976";shortTE="F";uid="8eaf23a3-7653-4896-9253-041c489d529b"
CAJEWF010000045.1	RepeatMasker	LTR/Gypsy	2572809	2572996	1196	+	.	ID="RND-6_FAMILY-43";Tend="1095";Tstart="908";shortTE="F";uid="991786f3-7cc4-4a0f-9884-6c4e61b44710"
CAJEWF010000045.1	RepeatMasker	Unknown	2720508	2720754	1187	+	.	ID="RND-4_FAMILY-227";Tend="1238";Tstart="998";shortTE="F";uid="ab1ebe3b-4ef7-49c5-9a13-0bb251622749"
CAJEWF010000045.1	RepeatMasker	Unknown	2333907	2334212	2081	+	.	ID="RND-4_FAMILY-226";Tend="1230";Tstart="914";shortTE="F";uid="c3b00038-0385-4de5-b655-a5c079e69992"
CAJEWF010000045.1	RepeatMasker	DNA	1178509	1178745	651	+	.	ID="dna-11_bta";Tend="514";Tstart="147";shortTE="F";uid="505e64ca-08cc-463b-9c4d-34c638db6314"
CAJEWF010000045.1	RepeatMasker	DNA/CMC-EnSpm	2683171	2683539	2865	+	.	ID="ENSPM-N3_BTA";Tend="414";Tstart="1";shortTE="F";uid="9f0a1adf-2310-4d01-b2b6-12241150a42c"
CAJEWF010000045.1	RepeatMasker	Unknown	161353	161632	1527	+	.	ID="RND-5_FAMILY-38";Tend="1230";Tstart="950";shortTE="F";uid="a44ad952-98d3-427a-be1b-a0bb7b266977"
CAJEWF010000045.1	RepeatMasker	DNA	3150177	3150431	571	+	.	ID="DNA-5_BTA";Tend="255";Tstart="1";shortTE="F";uid="3c554cdb-7a63-49d8-8798-e21d95162257"
CAJEWF010000045.1	RepeatMasker	LTR/Pao	515990	516170	981	+	.	ID="RND-5_FAMILY-543";Tend="1372";Tstart="1190";shortTE="F";uid="c27f648c-39e3-430e-9300-522858122e82"
CAJEWF010000045.1	RepeatMasker	DNA	2165224	2165373	711	+	.	ID="RND-5_FAMILY-3498";Tend="2512";Tstart="2371";shortTE="F";uid="b779122e-0a40-45c2-930a-2270132e9b90"
CAJEWF010000045.1	RepeatMasker	Unknown	941630	942072	2433	+	.	ID="RND-6_FAMILY-1777";Tend="1281";Tstart="886";shortTE="F";uid="2ce56055-c8ad-4a25-a5b7-abf8d0cfd291"
CAJEWF010000045.1	RepeatMasker	DNA	668430	668569	529	+	.	ID="RND-5_FAMILY-3498";Tend="2509";Tstart="2363";shortTE="F";uid="1f92e258-50ac-4bc1-887c-dcf98f60bf1e"
CAJEWF010000045.1	RepeatMasker	DNA/CMC-Transib	2751469	2751633	1067	+	.	ID="RND-5_FAMILY-2303";Tend="931";Tstart="769";shortTE="F";uid="9880b539-f9a0-4d7d-bc22-22488ad9bd6c"
CAJEWF010000045.1	RepeatMasker	Unknown	778491	778715	769	+	.	ID="RND-4_FAMILY-2665";TEgroup="ctg_45%7CRND-4_FAMILY-2665%7C3";Tend="1119";Tstart="951";shortTE="F";uid="ba3ca916-bd96-40cf-baf8-4a1706b9175c"
CAJEWF010000045.1	RepeatMasker	Unknown	2135985	2136151	738	+	.	ID="RND-5_FAMILY-1636";Tend="938";Tstart="772";shortTE="F";uid="fd952926-7260-4033-af87-84076f2e510c"
CAJEWF010000045.1	RepeatMasker	DNA	517637	517762	554	+	.	ID="RND-6_FAMILY-6295";Tend="2775";Tstart="2650";shortTE="F";uid="074a90fd-d368-4ab6-92db-cf5da6d3f85d"
CAJEWF010000045.1	RepeatMasker	Unknown	2519830	2520078	566	+	.	ID="RND-5_FAMILY-2997";TEgroup="ctg_45%7CRND-5_FAMILY-2997%7C1";Tend="1262";Tstart="739";shortTE="T";uid="d497a318-f9e4-4d0e-b974-13d34d478d2a"
CAJEWF010000045.1	RepeatMasker	RC/Helitron	2348209	2349241	7331	+	.	ID="RND-1_FAMILY-916";Tend="1764";Tstart="773";shortTE="F";uid="d9e9a3d8-b2cb-4025-9627-94d633408bbb"
CAJEWF010000045.1	RepeatMasker	Unknown	2395362	2395625	1646	+	.	ID="RND-6_FAMILY-2397";Tend="1176";Tstart="902";shortTE="F";uid="ee787cd8-9a32-4574-a18c-d9640f48f286"
CAJEWF010000045.1	RepeatMasker	LTR/Gypsy	495248	495537	951	+	.	ID="RND-3_FAMILY-29";Tend="1368";Tstart="1080";shortTE="F";uid="5b21d4b3-ae25-42ff-b6a0-191004623fca"
CAJEWF010000045.1	RepeatMasker	LINE/R1	1748529	1748669	634	+	.	ID="RND-6_FAMILY-1164";Tend="2909";Tstart="2772";shortTE="F";uid="11433c0d-842c-46dd-86b9-223b0e187998"
CAJEWF010000045.1	RepeatMasker	DNA	630760	631023	1836	+	.	ID="RND-5_FAMILY-2645";Tend="1267";Tstart="1005";shortTE="F";uid="d653f392-c22b-4c90-9f35-f61075acf866"
CAJEWF010000045.1	RepeatMasker	LINE/RTE-BovB	3088809	3088953	592	+	.	ID="RND-6_FAMILY-7272";Tend="3997";Tstart="3855";shortTE="F";uid="03aaf18d-4a45-4842-a30c-7c47646b9d39"
CAJEWF010000045.1	RepeatMasker	DNA	2321926	2322180	1323	+	.	ID="DNA-1_BTA";Tend="493";Tstart="208";shortTE="F";uid="b770dbb3-a004-48ca-b410-b366717f6e8b"
CAJEWF010000045.1	RepeatMasker	DNA/Crypton-V	3169373	3169506	966	+	.	ID="CRYPTONV-N1_BTA";Tend="2422";Tstart="2280";shortTE="F";uid="ee2d1266-a5ac-4784-9e00-7b4571bad4d0"
CAJEWF010000045.1	RepeatMasker	LTR/Gypsy	2953588	2953823	1582	+	.	ID="RND-1_FAMILY-255";Tend="1208";Tstart="972";shortTE="F";uid="8b5149d9-c1bf-4427-8e48-7c7be264884c"
CAJEWF010000045.1	RepeatMasker	DNA	312147	312613	3475	+	.	ID="DNA-1_BTA";Tend="504";Tstart="1";shortTE="F";uid="44a531a1-0ed0-40a1-896a-05f622d0ca43"
CAJEWF010000045.1	RepeatMasker	DNA/CMC	160143	160361	1731	+	.	ID="ENSPM-N1_BTA";Tend="228";Tstart="1";shortTE="F";uid="6e792443-23e5-442b-ba5d-91cec62c689b"
CAJEWF010000045.1	RepeatMasker	DNA/PIF-Spy	1911677	1912328	4615	+	.	ID="RND-1_FAMILY-203";Tend="1467";Tstart="821";shortTE="F";uid="91b7fd06-aac4-40e7-9262-2c4f92d81efe"
CAJEWF010000045.1	RepeatMasker	DNA	396079	397058	8645	+	.	ID="RND-6_FAMILY-7505";Tend="1842";Tstart="865";shortTE="F";uid="cba53505-72ef-41e2-89cc-7c42735d31e7"
CAJEWF010000045.1	RepeatMasker	LINE/I	1706539	1706867	1380	+	.	ID="RND-6_FAMILY-27";Tend="1196";Tstart="899";shortTE="F";uid="fe8e3fc8-9f9d-4c06-8e9e-512dd78f1e6e"
CAJEWF010000045.1	RepeatMasker	RC/Helitron	1908497	1909056	3896	+	.	ID="RND-1_FAMILY-129";Tend="1498";Tstart="918";shortTE="F";uid="4e3c0eb3-fed7-4d92-aad5-f002fa8db242"
CAJEWF010000045.1	RepeatMasker	DNA/hAT-Tip100	2834584	2835013	2686	+	.	ID="RND-5_FAMILY-1237";Tend="1254";Tstart="837";shortTE="F";uid="715ff7b0-e4ff-4662-a7bd-280d6dbe9033"
CAJEWF010000045.1	RepeatMasker	Unknown	1375841	1376053	972	+	.	ID="RND-6_FAMILY-29";Tend="1219";Tstart="1003";shortTE="F";uid="0bb5222c-114b-4465-bf66-0e3560655cf7"
CAJEWF010000045.1	RepeatMasker	Unknown	2453298	2453592	1836	+	.	ID="RND-1_FAMILY-70";Tend="1222";Tstart="922";shortTE="F";uid="abd059d7-1951-47c1-a2a2-e2cb3de26b91"
CAJEWF010000045.1	RepeatMasker	RC/Helitron	2974716	2975661	3866	+	.	ID="RND-6_FAMILY-2157";Tend="1079";Tstart="1";shortTE="F";uid="aba68a44-7812-4e75-8975-e16a92294d6d"
CAJEWF010000045.1	RepeatMasker	LTR/Pao	1898478	1898851	2398	+	.	ID="RND-1_FAMILY-112";Tend="1296";Tstart="916";shortTE="F";uid="db0987c0-579c-4ac8-ad38-20fe01f1734f"
CAJEWF010000045.1	RepeatMasker	Unknown	2268877	2269304	2077	+	.	ID="RND-6_FAMILY-1777";Tend="1288";Tstart="878";shortTE="F";uid="5fa1113c-a58c-4f5d-9f26-af37bf5a8508"
CAJEWF010000045.1	RepeatMasker	Unknown	3240655	3240920	1195	+	.	ID="RND-4_FAMILY-1179";Tend="1188";Tstart="930";shortTE="F";uid="731a3fd8-728a-4bde-954d-532e42cd0d65"
CAJEWF010000045.1	RepeatMasker	LTR/Gypsy	2317961	2318516	2641	+	.	ID="RND-6_FAMILY-1646";Tend="1503";Tstart="977";shortTE="F";uid="98112bb8-0dc2-480e-aa42-cb5ef9c00df1"
CAJEWF010000045.1	RepeatMasker	RC/Helitron	2068160	2068502	1326	+	.	ID="HELITRON-1N1B_BTA";Tend="342";Tstart="4";shortTE="F";uid="c33f51f2-bc63-49a9-ad21-e913b3512130"
CAJEWF010000045.1	RepeatMasker	Unknown	444672	444910	958	+	.	ID="RND-5_FAMILY-505";Tend="1072";Tstart="831";shortTE="F";uid="1d75de4c-edea-4026-aff3-0bb4503af0e1"
CAJEWF010000045.1	RepeatMasker	Unknown	1513736	1513880	571	+	.	ID="RND-6_FAMILY-1247";Tend="1199";Tstart="1045";shortTE="F";uid="9ce17808-beda-459c-9148-3c8abb228bfd"
CAJEWF010000045.1	RepeatMasker	LTR/Gypsy	2630820	2631241	1897	+	.	ID="RND-3_FAMILY-29";Tend="1340";Tstart="1080";shortTE="F";uid="2f2e7336-e542-4a9c-945d-43057d76828c"
CAJEWF010000045.1	RepeatMasker	DNA/hAT?	2223356	2223519	584	+	.	ID="HAT-N6_BTA";Tend="146";Tstart="2";shortTE="F";uid="18ea5160-ffd0-414d-abb5-18443a858b16"
CAJEWF010000045.1	RepeatMasker	LINE/L2	2967351	2967656	1312	+	.	ID="RND-4_FAMILY-328";Tend="1190";Tstart="891";shortTE="F";uid="9ecb49cc-d5f1-40af-b519-e3cc3b07d12e"
CAJEWF010000045.1	RepeatMasker	Unknown	1791221	1791632	2351	+	.	ID="RND-6_FAMILY-6020";Tend="1338";Tstart="924";shortTE="F";uid="22232f9d-d5dd-4307-89d9-5999582aaee6"
CAJEWF010000045.1	RepeatMasker	DNA/CMC-EnSpm	249177	249308	1001	+	.	ID="RND-6_FAMILY-1912";Tend="1095";Tstart="964";shortTE="F";uid="30016613-9081-4699-948b-c1fee3b16b9d"
CAJEWF010000045.1	RepeatMasker	DNA/CMC-EnSpm	2624323	2624529	923	+	.	ID="RND-6_FAMILY-7144";Tend="1226";Tstart="967";shortTE="F";uid="00af6aad-2c40-4266-ad0a-717b192a0754"
CAJEWF010000045.1	RepeatMasker	LTR/Gypsy	3028603	3028799	1494	+	.	ID="RND-6_FAMILY-1649";Tend="1171";Tstart="974";shortTE="F";uid="3876b440-c090-4f5f-b835-5e8e3cc5dd98"
CAJEWF010000045.1	RepeatMasker	Unknown	2951209	2951692	1238	+	.	ID="RND-6_FAMILY-7994";Tend="2210";Tstart="1732";shortTE="F";uid="04b23ff9-d0af-494d-a50a-9ea42646ee7c"
CAJEWF010000045.1	RepeatMasker	Unknown	2194107	2194526	2771	+	.	ID="RND-5_FAMILY-914";Tend="1327";Tstart="904";shortTE="F";uid="3a9fa99e-11d0-46ad-a9f6-0d016a2675c6"
CAJEWF010000045.1	RepeatMasker	DNA	881928	882481	4186	+	.	ID="DNA-4_BTA";Tend="554";Tstart="1";shortTE="F";uid="ad85ec11-d96e-4f59-9f08-c97113d7b147"
CAJEWF010000045.1	RepeatMasker	DNA/CMC-EnSpm	224742	224911	684	+	.	ID="RND-6_FAMILY-1912";Tend="1117";Tstart="949";shortTE="F";uid="d2d39147-55ec-4a37-8055-6c621d553509"
CAJEWF010000045.1	RepeatMasker	DNA/TcMar-Tc1	2330806	2331018	1423	+	.	ID="RND-1_FAMILY-275";Tend="1193";Tstart="970";shortTE="F";uid="630c7f16-3cff-4a52-ad0a-d171ef7cfcd1"
CAJEWF010000045.1	RepeatMasker	DNA/CMC-EnSpm	800938	801046	774	+	.	ID="RND-5_FAMILY-2651";Tend="2256";Tstart="2148";shortTE="F";uid="91991a77-cf45-43e5-a26c-f2b0266f8bfb"
CAJEWF010000045.1	RepeatMasker	DNA/Crypton-V	2413617	2414917	11227	+	.	ID="RND-1_FAMILY-470";Tend="2151";Tstart="856";shortTE="F";uid="f6cce48c-88f4-4c4b-92d2-68f1d09fade1"
CAJEWF010000045.1	RepeatMasker	DNA/hAT?	2343122	2343237	752	+	.	ID="RND-5_FAMILY-1268";Tend="1172";Tstart="1053";shortTE="F";uid="55a7526a-38d9-4e67-8841-ac70fcbf602d"
CAJEWF010000045.1	RepeatMasker	Unknown	2845721	2845950	894	+	.	ID="RND-4_FAMILY-162";Tend="1105";Tstart="879";shortTE="F";uid="448a4780-090e-41bd-b003-42bdb770b718"
CAJEWF010000045.1	RepeatMasker	RC/Helitron	337368	337501	402	+	.	ID="HELITRON-2N1_BTA";Tend="1541";Tstart="1423";shortTE="F";uid="c7d3fc8b-21a5-47ce-8f14-e8407d6c4ee5"
CAJEWF010000045.1	RepeatMasker	DNA/CMC	2526468	2526692	1709	+	.	ID="ENSPM-N1_BTA";Tend="228";Tstart="1";shortTE="F";uid="39063e0c-f490-4ddf-92e9-3b38e72e587b"
CAJEWF010000045.1	RepeatMasker	Unknown	1638685	1638850	1256	+	.	ID="RND-4_FAMILY-384";Tend="1004";Tstart="841";shortTE="F";uid="2b453319-9ff7-442f-ab09-e66184067c18"
CAJEWF010000045.1	RepeatMasker	DNA	1314230	1314510	1576	+	.	ID="DNA-11_BTA";Tend="549";Tstart="267";shortTE="F";uid="0a11587f-f87c-486b-9a37-ddb712dc691b"
CAJEWF010000045.1	RepeatMasker	DNA/hAT-Tip100	3089442	3089745	3386	+	.	ID="hat-n2_bta";Tend="394";Tstart="1";shortTE="F";uid="ee261c84-8583-433a-be0d-01d758de5555"
CAJEWF010000045.1	RepeatMasker	DNA	1559193	1559704	3805	+	.	ID="DNA-1_BTA";Tend="504";Tstart="1";shortTE="F";uid="e5fe4cdf-9807-463b-9f91-863d9514272c"
CAJEWF010000045.1	RepeatMasker	LTR/Gypsy	2796361	2796618	1374	+	.	ID="RND-6_FAMILY-1649";Tend="1402";Tstart="1137";shortTE="F";uid="90907b67-6f45-4772-affd-bac96345d933"
CAJEWF010000045.1	RepeatMasker	LTR/Copia	1190015	1190155	496	+	.	ID="RND-3_FAMILY-132";Tend="863";Tstart="725";shortTE="F";uid="36f715ad-475a-4489-a126-f4d737b31eaf"
CAJEWF010000045.1	RepeatMasker	DNA	2396744	2396863	563	+	.	ID="RND-1_FAMILY-9";Tend="2990";Tstart="2864";shortTE="F";uid="91772e80-5fb1-4ae5-8620-8271cafb47a4"
CAJEWF010000045.1	RepeatMasker	DNA/CMC-EnSpm	3214878	3215017	656	+	.	ID="RND-1_FAMILY-61";Tend="2983";Tstart="2839";shortTE="F";uid="99b5fc35-84aa-4bde-98b9-755a3919ffd5"
CAJEWF010000045.1	RepeatMasker	DNA/Academ-1	2863607	2864329	6003	+	.	ID="RND-1_FAMILY-406";Tend="1684";Tstart="963";shortTE="F";uid="f9527333-d6cc-4be0-97d3-26ba7527f8f1"
CAJEWF010000045.1	RepeatMasker	DNA	1603933	1604471	3746	+	.	ID="DNA-4_BTA";Tend="539";Tstart="1";shortTE="F";uid="31b860d5-110a-4faf-9157-4dedac2f2557"
CAJEWF010000045.1	RepeatMasker	DNA/CMC-EnSpm	2428336	2428446	590	+	.	ID="RND-6_FAMILY-5864";Tend="586";Tstart="476";shortTE="F";uid="45447435-0e08-4b00-8bd3-a0ef2b9211de"
CAJEWF010000045.1	RepeatMasker	DNA	826309	826678	1317	+	.	ID="RND-4_FAMILY-1911";Tend="1186";Tstart="834";shortTE="F";uid="447e5193-9126-4796-bdf7-2f218c9f69e0"
CAJEWF010000045.1	RepeatMasker	Unknown	2436882	2437224	1746	+	.	ID="RND-1_FAMILY-199";Tend="1280";Tstart="932";shortTE="F";uid="7ec55147-2703-404b-b14e-ddb6078d8a1c"
CAJEWF010000045.1	RepeatMasker	DNA/CMC-EnSpm	1558818	1559062	1328	+	.	ID="RND-6_FAMILY-737";Tend="1150";Tstart="893";shortTE="F";uid="aec5f455-ebfb-4e3b-a125-e203adda5247"
CAJEWF010000045.1	RepeatMasker	DNA/CMC-EnSpm	532262	532521	1695	+	.	ID="RND-1_FAMILY-56";Tend="1148";Tstart="893";shortTE="F";uid="1f8c784f-ed3b-457b-aed6-ded91955706b"
CAJEWF010000045.1	RepeatMasker	DNA/Kolobok	1724405	1724864	1054	+	.	ID="KOLOBOK-N2_BTA";Tend="442";Tstart="48";shortTE="F";uid="08c5e6e4-ce66-4aa7-aeef-819321773727"
CAJEWF010000045.1	RepeatMasker	Unknown	1420115	1420434	1840	+	.	ID="RND-1_FAMILY-377";Tend="1289";Tstart="963";shortTE="F";uid="b73a9410-d787-4366-bd64-f5396ac73e06"
CAJEWF010000045.1	RepeatMasker	LTR/DIRS	1213839	1213976	870	+	.	ID="RND-6_FAMILY-2925";Tend="1067";Tstart="928";shortTE="F";uid="c35bd144-9f49-4dbc-9bb5-485348966e98"
CAJEWF010000045.1	RepeatMasker	DNA/PIF-Spy	1039021	1039602	4266	+	.	ID="RND-1_FAMILY-402";Tend="1509";Tstart="924";shortTE="F";uid="988fa89a-2605-4625-8bd4-ab0c9305e5d1"
CAJEWF010000045.1	RepeatMasker	DNA/CMC	338656	338876	1804	+	.	ID="RND-5_FAMILY-957";Tend="1090";Tstart="870";shortTE="F";uid="1903851a-e750-4a43-8b55-a08de72273b3"
CAJEWF010000045.1	RepeatMasker	Unknown	399789	399937	1181	+	.	ID="RND-2_FAMILY-63";Tend="1034";Tstart="886";shortTE="F";uid="5a42396f-c3bd-423f-8e8a-9c7c6e2ec8af"
CAJEWF010000045.1	RepeatMasker	DNA/Sola-2	1031590	1031815	1753	+	.	ID="RND-1_FAMILY-412";Tend="2846";Tstart="2623";shortTE="F";uid="cb83b151-01a0-465f-a3d7-836c14a7a642"
CAJEWF010000045.1	RepeatMasker	DNA/Sola-2	2748081	2748217	570	+	.	ID="RND-6_FAMILY-755";Tend="1156";Tstart="1022";shortTE="F";uid="6d5e6995-f3e8-458e-bc86-19ed9f4909ec"
CAJEWF010000045.1	RepeatMasker	DNA	2295337	2295589	1766	+	.	ID="RND-4_FAMILY-211";Tend="1323";Tstart="1074";shortTE="F";uid="8d2ae423-8f75-4c83-b3d5-d398ccd56f5e"
CAJEWF010000045.1	RepeatMasker	DNA/hAT-Tip100	919404	919567	1062	+	.	ID="RND-1_FAMILY-474";Tend="1092";Tstart="926";shortTE="F";uid="0b3aa63b-ba27-4a08-a101-e675c7b46136"
CAJEWF010000045.1	RepeatMasker	DNA/hAT-Tip100	674527	674767	1788	+	.	ID="RND-6_FAMILY-6685";Tend="1068";Tstart="828";shortTE="F";uid="a7ae84f0-5109-4cde-9dfc-5258f90b9610"
CAJEWF010000045.1	RepeatMasker	DNA	1244238	1244541	1812	+	.	ID="RND-1_FAMILY-125";Tend="1330";Tstart="1031";shortTE="F";uid="333da017-630e-4181-8162-77cfda250c0a"
CAJEWF010000045.1	RepeatMasker	DNA/CMC-Transib	1374805	1374965	837	+	.	ID="RND-5_FAMILY-2303";Tend="922";Tstart="765";shortTE="F";uid="a7a6e40a-3810-470c-9a16-42702f21165e"
CAJEWF010000045.1	RepeatMasker	Unknown	2773346	2773562	1169	+	.	ID="RND-1_FAMILY-223";Tend="1258";Tstart="1049";shortTE="F";uid="ab2bff47-2b7c-484e-8fc5-ef2ea190870d"
CAJEWF010000045.1	RepeatMasker	DNA/hAT?	1529461	1529703	797	+	.	ID="HAT-N6_BTA";Tend="236";Tstart="1";shortTE="F";uid="aa5dbe85-b9d6-4801-97a3-047fc41cb317"
CAJEWF010000045.1	RepeatMasker	LTR/Gypsy	385432	385567	529	+	.	ID="RND-6_FAMILY-417";Tend="1165";Tstart="1001";shortTE="F";uid="681fb57f-7692-44c7-a431-7e209659ca2e"
CAJEWF010000045.1	RepeatMasker	Unknown	660162	660381	1204	+	.	ID="RND-4_FAMILY-1003";Tend="1195";Tstart="978";shortTE="F";uid="224a5ad7-8755-4eac-82b2-d5b668788718"
CAJEWF010000045.1	RepeatMasker	RC/Helitron	3064258	3064461	561	+	.	ID="RND-4_FAMILY-83";Tend="926";Tstart="748";shortTE="F";uid="cd78c9cb-4000-4b3b-afde-26285d6287aa"
CAJEWF010000045.1	RepeatMasker	DNA	494668	494824	805	+	.	ID="rnd-6_family-1167";Tend="1971";Tstart="1834";shortTE="F";uid="33fcf907-f2ec-4b39-a52d-1ecc0d373c54"
CAJEWF010000045.1	RepeatMasker	DNA/CMC	688583	688792	1517	+	.	ID="ENSPM-N2_BTA";Tend="212";Tstart="1";shortTE="F";uid="a34307d3-b452-4dfa-9c29-dd72b343136c"
CAJEWF010000045.1	RepeatMasker	DNA	4721	5152	3246	+	.	ID="DNA-1_BTA";Tend="430";Tstart="1";shortTE="F";uid="0607d319-f6b7-4b29-83ab-67f31d8b8e3f"
CAJEWF010000045.1	RepeatMasker	LTR/Gypsy	777030	777278	1749	+	.	ID="RND-1_FAMILY-255";Tend="1222";Tstart="975";shortTE="F";uid="e1d119f0-02a0-404e-a0a5-168454704213"
CAJEWF010000045.1	RepeatMasker	DNA	417620	417952	1137	+	.	ID="RND-4_FAMILY-1911";Tend="1177";Tstart="835";shortTE="F";uid="13ebd9a0-a676-435c-b3f3-ce0068fbab62"
CAJEWF010000045.1	RepeatMasker	DNA/CMC	273341	273508	1204	+	.	ID="RND-5_FAMILY-957";Tend="1027";Tstart="858";shortTE="F";uid="a4b08254-0a3f-483d-a5ea-d0d0a5d9dcfc"
CAJEWF010000045.1	RepeatMasker	DNA/TcMar-Mariner	1227139	1227418	1303	+	.	ID="RND-6_FAMILY-8174";Tend="400";Tstart="161";shortTE="F";uid="fb6b5208-9122-4dea-8da6-80367490b831"
CAJEWF010000045.1	RepeatMasker	RC/Helitron	2070462	2070822	2534	+	.	ID="RND-1_FAMILY-679";Tend="1120";Tstart="757";shortTE="F";uid="000a4e09-cb90-4711-8953-0f1bb0f3e68a"
CAJEWF010000045.1	RepeatMasker	Unknown	2391553	2391899	744	+	.	ID="RND-1_FAMILY-507";Tend="1246";Tstart="867";shortTE="F";uid="913db814-d6fa-4b32-a014-7608d04176f1"
CAJEWF010000045.1	RepeatMasker	Unknown	674178	674442	966	+	.	ID="RND-6_FAMILY-16091";Tend="1807";Tstart="1547";shortTE="F";uid="9d4f918e-cd6c-428c-87f4-37363c2cd703"
CAJEWF010000045.1	RepeatMasker	DNA/CMC-Chapaev-3	1665272	1666057	6438	+	.	ID="RND-5_FAMILY-2579";Tend="2623";Tstart="1846";shortTE="F";uid="d5819f17-cd0e-4420-a012-3547572e8aff"
CAJEWF010000045.1	RepeatMasker	DNA	1618480	1619097	4720	+	.	ID="RND-3_FAMILY-152";Tend="1575";Tstart="962";shortTE="F";uid="fd7f401c-b9e5-4f94-bfa8-bc377344813e"
CAJEWF010000045.1	RepeatMasker	RC/Helitron	1627564	1630789	24643	+	.	ID="RND-6_FAMILY-10102";TEgroup="ctg_45%7CRND-6_FAMILY-10102%7C1";Tend="5052";Tstart="700";shortTE="F";uid="5ba2b614-b994-4ac2-97d3-c40d514cee65"
CAJEWF010000045.1	RepeatMasker	DNA/TcMar-Tc4	2447143	2448587	11268	+	.	ID="RND-6_FAMILY-5365";Tend="2248";Tstart="827";shortTE="F";uid="accb8947-efd9-4227-8486-c21c7c847d1d"
CAJEWF010000045.1	RepeatMasker	DNA/PIF-Spy	2978690	2978930	495	+	.	ID="RND-6_FAMILY-1132";Tend="1226";Tstart="979";shortTE="F";uid="31b99d08-3774-4bbd-b647-d4582aa088e5"
CAJEWF010000045.1	RepeatMasker	LTR/Gypsy	1374347	1374599	973	+	.	ID="RND-3_FAMILY-25";Tend="1342";Tstart="1083";shortTE="F";uid="80c9e04a-9598-44a3-8cf1-cf647ef7a869"
CAJEWF010000045.1	RepeatMasker	DNA/CMC-EnSpm	1795410	1795780	2596	+	.	ID="ENSPM-N3_BTA";Tend="414";Tstart="1";shortTE="F";uid="d3f47d52-9e67-415a-affd-ef791e58236f"
CAJEWF010000045.1	RepeatMasker	DNA/hAT?	2267813	2268141	1796	+	.	ID="RND-5_FAMILY-1268";Tend="1174";Tstart="839";shortTE="F";uid="f48ae19f-bcae-410e-b51b-f3b2c5d79f7c"
CAJEWF010000045.1	RepeatMasker	DNA/hAT?	324805	324999	1654	+	.	ID="RND-6_FAMILY-1317";Tend="1374";Tstart="1177";shortTE="F";uid="1a3b9d2a-5b4e-4f77-914e-2bed2aad9f45"
CAJEWF010000045.1	RepeatMasker	LTR/Gypsy	2793389	2793555	523	+	.	ID="RND-6_FAMILY-1646";Tend="971";Tstart="805";shortTE="F";uid="9ef6b996-5242-473c-876c-4e69840f2a99"
CAJEWF010000045.1	RepeatMasker	LTR/Gypsy	2548227	2548712	1904	+	.	ID="RND-6_FAMILY-417";Tend="1401";Tstart="912";shortTE="F";uid="567106db-4dc8-4e7d-a4be-2239d5b0768f"
CAJEWF010000045.1	RepeatMasker	LTR/Gypsy	1014264	1014721	3047	+	.	ID="RND-6_FAMILY-9105";Tend="1379";Tstart="928";shortTE="F";uid="ce623a10-082b-47f9-a46c-f1239b22f25f"
CAJEWF010000045.1	RepeatMasker	DNA/CMC-EnSpm	1514100	1514362	1283	+	.	ID="RND-2_FAMILY-41";Tend="1262";Tstart="1003";shortTE="F";uid="a91e7f2f-0ecd-4366-b08b-b65ec6e4e19a"
CAJEWF010000045.1	RepeatMasker	Unknown	2537368	2537574	1397	+	.	ID="RND-1_FAMILY-840";Tend="1169";Tstart="956";shortTE="F";uid="4f97c876-5aca-4217-8ec1-563f1387bbe3"
CAJEWF010000045.1	RepeatMasker	DNA	620915	621178	1831	+	.	ID="RND-5_FAMILY-2645";Tend="1268";Tstart="1005";shortTE="F";uid="27ff301d-127d-4f9b-8fcc-e29c5885ff4f"
CAJEWF010000045.1	RepeatMasker	LTR/Gypsy	2519055	2519307	1548	+	.	ID="RND-6_FAMILY-1646";Tend="1499";Tstart="1247";shortTE="F";uid="fdc3b4fe-70db-4055-83f6-ac244a10ab63"
CAJEWF010000045.1	RepeatMasker	LTR/Gypsy	3210595	3210876	576	+	.	ID="RND-3_FAMILY-25";Tend="1337";Tstart="1062";shortTE="F";uid="490e78d7-98c1-479c-9548-64151379d2e7"
CAJEWF010000045.1	RepeatMasker	LINE/R1	1931988	1932113	492	+	.	ID="RND-6_FAMILY-1164";Tend="2064";Tstart="1932";shortTE="F";uid="2fcbab3d-62c8-40c3-a558-fd1d3adcc908"
CAJEWF010000045.1	RepeatMasker	DNA/CMC-EnSpm	1833877	1834030	569	+	.	ID="RND-6_FAMILY-1165";Tend="4017";Tstart="3863";shortTE="F";uid="271e0a3c-5270-46a8-9cbc-546be45daee6"
CAJEWF010000045.1	RepeatMasker	RC/Helitron	1676355	1676621	1557	+	.	ID="RND-4_FAMILY-309";Tend="1032";Tstart="769";shortTE="F";uid="7db062c3-3e64-487c-a425-480b325d8570"
CAJEWF010000045.1	RepeatMasker	DNA	1983151	1983515	1937	+	.	ID="RND-6_FAMILY-26";Tend="1291";Tstart="920";shortTE="F";uid="caf800e0-5e1a-4530-8c44-ff473d929fbb"
CAJEWF010000045.1	RepeatMasker	Unknown	662515	662882	554	+	.	ID="RND-6_FAMILY-1630";Tend="1547";Tstart="887";shortTE="F";uid="82d5011e-2554-47c1-b0b5-06236da7d9d1"
CAJEWF010000045.1	RepeatMasker	LTR/Gypsy	280258	280531	1926	+	.	ID="RND-3_FAMILY-488";Tend="1091";Tstart="814";shortTE="F";uid="07795dde-1cf0-496b-8cd7-f8fbb31a0a4a"
CAJEWF010000045.1	RepeatMasker	DNA/CMC-EnSpm	1781747	1781891	1012	+	.	ID="RND-6_FAMILY-10965";Tend="1071";Tstart="927";shortTE="F";uid="6161baf1-5206-4240-9051-36adddc2a34f"
CAJEWF010000045.1	RepeatMasker	DNA/CMC	1869433	1869668	1658	+	.	ID="RND-5_FAMILY-957";Tend="1087";Tstart="858";shortTE="F";uid="f133ae3b-6bd8-4f23-85b9-02b5f34560cb"
CAJEWF010000045.1	RepeatMasker	Unknown	354748	355650	3957	+	.	ID="RND-1_FAMILY-331";Tend="1648";Tstart="769";shortTE="F";uid="dcc738cf-6d35-4573-a37b-c7c838a8103c"
CAJEWF010000045.1	RepeatMasker	LTR/Gypsy	2311277	2311450	1409	+	.	ID="RND-6_FAMILY-1649";Tend="1137";Tstart="966";shortTE="F";uid="adfc026b-d313-411d-b1b0-286aa429e6c4"
CAJEWF010000045.1	RepeatMasker	RC/Helitron	2930485	2930648	994	+	.	ID="RND-1_FAMILY-463";Tend="4283";Tstart="4123";shortTE="F";uid="3ff84887-fb87-4d08-b152-7ad48b31b013"
CAJEWF010000045.1	RepeatMasker	DNA/PIF-Harbinger	1537632	1537831	671	+	.	ID="RND-4_FAMILY-1090";Tend="1193";Tstart="978";shortTE="F";uid="3f3f80e1-904a-4471-8454-f57f4e04f121"
CAJEWF010000045.1	RepeatMasker	DNA/hAT-Tip100	475319	475710	1414	+	.	ID="rnd-5_family-4888";Tend="1792";Tstart="1211";shortTE="F";uid="4d26047b-a538-4dd5-8e26-3b35af0d1d43"
CAJEWF010000045.1	RepeatMasker	Unknown	1495859	1496251	3061	+	.	ID="RND-1_FAMILY-250";Tend="1387";Tstart="982";shortTE="F";uid="3bf471f4-d7d6-4000-8caf-69f626867642"
CAJEWF010000045.1	RepeatMasker	DNA/TcMar-Tc1	1644081	1644249	550	+	.	ID="mariner-n2_bta";Tend="302";Tstart="125";shortTE="F";uid="abfd5c5a-6b7a-46e0-9e9b-fd8bd3135449"
CAJEWF010000045.1	RepeatMasker	LTR/Gypsy	1159599	1159853	1241	+	.	ID="RND-6_FAMILY-417";Tend="1166";Tstart="912";shortTE="F";uid="c5541b87-df82-4949-8153-ba2f2ade994b"
CAJEWF010000045.1	RepeatMasker	DNA	2629913	2630052	918	+	.	ID="DNA4-17B_BTA";Tend="276";Tstart="138";shortTE="F";uid="43452ab4-fd07-461f-bfea-7ca120770c96"
CAJEWF010000045.1	RepeatMasker	DNA/hAT-Tip100	3029728	3029844	615	+	.	ID="RND-5_FAMILY-3189";Tend="1653";Tstart="1538";shortTE="F";uid="ccab189f-5e52-487d-b97f-c959a1426db3"
CAJEWF010000045.1	RepeatMasker	DNA	53679	53826	1023	+	.	ID="RND-6_FAMILY-11069";Tend="1049";Tstart="902";shortTE="F";uid="989a09da-b57a-4454-888b-1bec4fa446ab"
CAJEWF010000045.1	RepeatMasker	Unknown	360034	360150	419	+	.	ID="RND-1_FAMILY-971";Tend="826";Tstart="707";shortTE="F";uid="cda9176d-215d-459f-8e92-c831b37e5890"
CAJEWF010000045.1	RepeatMasker	DNA	668776	669043	868	+	.	ID="RND-2_FAMILY-6";Tend="1278";Tstart="1004";shortTE="F";uid="dc09e12f-b7ec-49eb-94a6-5eeafc76689b"
CAJEWF010000045.1	RepeatMasker	DNA/Academ-1	8629	8961	772	+	.	ID="RND-6_FAMILY-2108";TEgroup="ctg_45%7CRND-6_FAMILY-2108%7C1";Tend="2534";Tstart="2032";shortTE="F";uid="b859b887-3eb4-456d-aecc-9d368f624f44"
CAJEWF010000045.1	RepeatMasker	DNA/TcMar-Tc1	2606923	2607142	1062	+	.	ID="RND-6_FAMILY-576";Tend="1559";Tstart="1321";shortTE="F";uid="9b392e30-b730-4c9b-86a4-3b1bf1ab0e1b"
CAJEWF010000045.1	RepeatMasker	DNA	2619900	2620056	1277	+	.	ID="DNA-1_BTA";Tend="157";Tstart="1";shortTE="F";uid="ba9334f9-f27c-42a8-abca-59951b44f4ef"
CAJEWF010000045.1	RepeatMasker	DNA/PIF-Harbinger	70773	71109	1585	+	.	ID="RND-4_FAMILY-1090";Tend="1443";Tstart="1128";shortTE="F";uid="b0bd7d0e-4bbe-4d8a-8007-241c783422aa"
CAJEWF010000045.1	RepeatMasker	Unknown	1205886	1206053	463	+	.	ID="RND-4_FAMILY-315";Tend="1318";Tstart="1144";shortTE="F";uid="bc4ca74b-e9d5-4d1a-b18d-5a4aba641072"
CAJEWF010000045.1	RepeatMasker	LINE/I	3156572	3156704	451	+	.	ID="I-7_BTA";Tend="6308";Tstart="6181";shortTE="F";uid="6bbe5a14-c77a-43bc-a533-7cc628d3f44b"
CAJEWF010000045.1	RepeatMasker	Unknown	285680	285965	1988	+	.	ID="RND-3_FAMILY-258";Tend="1073";Tstart="773";shortTE="F";uid="8fb0c0ad-6719-4c4e-8fc5-ebf134e4c964"
CAJEWF010000045.1	RepeatMasker	DNA/CMC	1489816	1490024	1618	+	.	ID="ENSPM-N2_BTA";Tend="212";Tstart="1";shortTE="F";uid="d289a6b5-2f42-43d2-a7fc-c8e391716891"
CAJEWF010000045.1	RepeatMasker	Unknown	1842078	1842335	687	+	.	ID="RND-1_FAMILY-36";Tend="1208";Tstart="946";shortTE="F";uid="e643af98-72d5-49df-9099-a510ad530ca2"
CAJEWF010000045.1	RepeatMasker	Unknown	1876653	1877344	2181	+	.	ID="RND-6_FAMILY-1247";TEgroup="ctg_45%7CRND-6_FAMILY-1247%7C1";Tend="1300";Tstart="957";shortTE="F";uid="9e353426-c8e8-45df-9ed7-403e90e6885e"
CAJEWF010000045.1	RepeatMasker	DNA/CMC	2955621	2955877	1767	+	.	ID="RND-4_FAMILY-396";Tend="1118";Tstart="865";shortTE="F";uid="cd61d02d-544a-4058-a499-bf17a40ea154"
CAJEWF010000045.1	RepeatMasker	DNA/CMC-EnSpm	2702942	2703076	679	+	.	ID="RND-6_FAMILY-1912";Tend="1072";Tstart="938";shortTE="F";uid="69d7d8f2-b417-4101-b318-d8beeace8584"
CAJEWF010000045.1	RepeatMasker	LTR/Gypsy	210798	211052	1830	+	.	ID="RND-5_FAMILY-1051";Tend="1190";Tstart="937";shortTE="F";uid="8eeb34de-26ac-49f5-8932-2ddf317f24a6"
CAJEWF010000045.1	RepeatMasker	Unknown	749034	749563	4420	+	.	ID="RND-4_FAMILY-624";Tend="1385";Tstart="865";shortTE="F";uid="c75473e0-c784-4d75-ac0e-8db8a44b459c"
CAJEWF010000045.1	RepeatMasker	Unknown	2954706	2955054	2258	+	.	ID="RND-5_FAMILY-239";Tend="1015";Tstart="742";shortTE="F";uid="2e67b76f-3706-4aae-b5d3-f80b654544d6"
CAJEWF010000045.1	RepeatMasker	DNA/CMC-EnSpm	1816860	1817001	489	+	.	ID="RND-6_FAMILY-813";Tend="625";Tstart="475";shortTE="F";uid="a3385072-21db-4d47-b80d-68c6927947c3"
CAJEWF010000045.1	RepeatMasker	Unknown	1147050	1147263	1272	+	.	ID="RND-6_FAMILY-694";Tend="1138";Tstart="922";shortTE="F";uid="01128f06-a2de-423a-b19e-6e5e27738b62"
CAJEWF010000045.1	RepeatMasker	DNA/CMC-Transib	1091574	1091715	674	+	.	ID="RND-5_FAMILY-2303";Tend="932";Tstart="794";shortTE="F";uid="9a23459d-42da-474a-b2ea-3cf50667b1cf"
CAJEWF010000045.1	RepeatMasker	DNA/TcMar-Tc1	1650127	1650372	504	+	.	ID="RND-5_FAMILY-3206";TEgroup="ctg_45%7CRND-5_FAMILY-3206%7C1";Tend="2807";Tstart="1583";shortTE="F";uid="a540c7a6-36e8-45aa-ae58-2e1f676e741d"
CAJEWF010000045.1	RepeatMasker	DNA	1869675	1869810	749	+	.	ID="RND-3_FAMILY-28";Tend="1040";Tstart="903";shortTE="F";uid="3a4eccbb-4c96-4261-8432-58bcb21ba0ea"
CAJEWF010000045.1	RepeatMasker	LTR/Gypsy	153673	154242	1203	+	.	ID="RND-4_FAMILY-31";Tend="1070";Tstart="446";shortTE="F";uid="4429ff31-f5c2-4a3e-9290-791d92931d02"
CAJEWF010000045.1	RepeatMasker	DNA	924282	924429	880	+	.	ID="DNA-11_BTA";Tend="273";Tstart="126";shortTE="F";uid="56ed9caa-8db5-4765-b1ab-341e35a4f9da"
CAJEWF010000045.1	RepeatMasker	Unknown	2916355	2916730	1477	+	.	ID="RND-4_FAMILY-315";Tend="1332";Tstart="943";shortTE="F";uid="5e9d016f-da51-4fd4-bdd3-76b40ecab8f7"
CAJEWF010000045.1	RepeatMasker	DNA/CMC-EnSpm	1683612	1683866	1264	+	.	ID="RND-6_FAMILY-737";Tend="1150";Tstart="907";shortTE="F";uid="614d1f0f-68df-4abb-93e3-9ef0f5a924d2"
CAJEWF010000045.1	RepeatMasker	DNA/hAT?	90179	90370	851	+	.	ID="RND-5_FAMILY-1660";Tend="1074";Tstart="895";shortTE="F";uid="618dde50-4be0-4864-b3e6-677ce7f4d8be"
CAJEWF010000045.1	RepeatMasker	LTR/Gypsy	1463992	1464143	1001	+	.	ID="RND-3_FAMILY-29";Tend="990";Tstart="825";shortTE="F";uid="cd62b5dd-ebdd-4eaf-9afb-1ad29548191e"
CAJEWF010000045.1	RepeatMasker	LINE/R1	2736813	2736996	764	+	.	ID="RND-6_FAMILY-1164";Tend="1741";Tstart="1555";shortTE="F";uid="8e3d257e-a7db-4521-bd07-b0e38e25df27"
CAJEWF010000045.1	RepeatMasker	DNA	1195067	1195352	1220	+	.	ID="dna-5_bta";Tend="255";Tstart="9";shortTE="F";uid="20618bea-d6ef-4aad-940a-2e85bf6ef6db"
CAJEWF010000045.1	RepeatMasker	Unknown	598455	598960	1093	+	.	ID="RND-6_FAMILY-1954";Tend="1298";Tstart="796";shortTE="F";uid="9e665292-09e1-41bf-bcbf-94ab4598b2eb"
CAJEWF010000045.1	RepeatMasker	Unknown	1995172	1995403	1055	+	.	ID="RND-1_FAMILY-759";Tend="4057";Tstart="3753";shortTE="F";uid="07eb2bb9-4d4b-441e-86ca-627ac14c944e"
CAJEWF010000045.1	RepeatMasker	DNA	31289	31561	2428	+	.	ID="RND-6_FAMILY-5735";Tend="1083";Tstart="811";shortTE="F";uid="6f54f309-4571-48c7-9d98-7a69e21a08b7"
CAJEWF010000045.1	RepeatMasker	Unknown	1917761	1918092	1905	+	.	ID="RND-3_FAMILY-763";Tend="1241";Tstart="915";shortTE="F";uid="e14eea23-fcb0-4425-abc7-77e489b4dd7e"
CAJEWF010000045.1	RepeatMasker	Unknown	1977565	1977728	1041	+	.	ID="RND-2_FAMILY-63";Tend="1032";Tstart="871";shortTE="F";uid="43a33b8f-ff8f-4264-8d36-36240deb044f"
CAJEWF010000045.1	RepeatMasker	LTR/Gypsy	1505975	1506232	1171	+	.	ID="RND-3_FAMILY-29";Tend="1340";Tstart="1080";shortTE="F";uid="0c6ab87c-79c7-42bd-ae11-bda87ae2fad5"
CAJEWF010000045.1	RepeatMasker	DNA/hAT-Tip100	1695897	1697328	11909	+	.	ID="RND-6_FAMILY-7308";Tend="1917";Tstart="499";shortTE="F";uid="56011f0d-4bb2-4a2c-ac32-a62156bc9c59"
CAJEWF010000045.1	RepeatMasker	DNA/MULE-MuDR	3060199	3060560	2925	+	.	ID="RND-1_FAMILY-69";Tend="1319";Tstart="961";shortTE="F";uid="e11797bf-496a-4d71-9120-7deeb183366d"
CAJEWF010000045.1	RepeatMasker	DNA	2915163	2915443	1740	+	.	ID="RND-1_FAMILY-234";Tend="1275";Tstart="946";shortTE="F";uid="04433490-56ef-4597-ab32-10f5b1716f40"
CAJEWF010000045.1	RepeatMasker	DNA	35694	35820	916	+	.	ID="RND-6_FAMILY-116";Tend="5048";Tstart="4921";shortTE="F";uid="8319a8ec-7a20-4656-b0a3-df6bc8190afa"
CAJEWF010000045.1	RepeatMasker	Unknown	1814748	1815339	3423	+	.	ID="RND-6_FAMILY-2397";Tend="1491";Tstart="903";shortTE="F";uid="86cfcd12-b5d7-4d68-99b9-2685c0d686aa"
CAJEWF010000045.1	RepeatMasker	DNA/PIF-Spy	3247336	3247798	1171	+	.	ID="ISL2EU-N2_BTA";Tend="460";Tstart="1";shortTE="F";uid="f881c29a-931a-43ab-8a49-32c213fbefee"
CAJEWF010000045.1	RepeatMasker	DNA/Maverick	198656	198987	1801	+	.	ID="RND-2_FAMILY-28";Tend="1071";Tstart="739";shortTE="F";uid="6d60dffe-ca89-4792-8ebc-8fdb21711b8e"
CAJEWF010000045.1	RepeatMasker	Unknown	1073947	1074111	1225	+	.	ID="RND-4_FAMILY-384";Tend="1004";Tstart="840";shortTE="F";uid="2799d79c-06b4-49e7-93bf-d7533a9a1c24"
CAJEWF010000045.1	RepeatMasker	DNA	3031508	3031719	1118	+	.	ID="RND-5_FAMILY-4858";Tend="356";Tstart="141";shortTE="F";uid="a9e5772a-46d3-45a2-a078-b46af5a0d299"
CAJEWF010000045.1	RepeatMasker	LTR/Pao	2698985	2699250	1339	+	.	ID="RND-4_FAMILY-3020";Tend="1185";Tstart="901";shortTE="F";uid="9f85b711-1cb4-4f38-a0b3-26669105c6a0"
CAJEWF010000045.1	RepeatMasker	DNA/hAT-Tip100	580914	581168	482	+	.	ID="RND-5_FAMILY-4888";Tend="1316";Tstart="1061";shortTE="F";uid="00f26a2e-0713-4804-8a50-9918ffb4b708"
CAJEWF010000045.1	RepeatMasker	DNA/CMC	764697	764948	1281	+	.	ID="RND-1_FAMILY-116";Tend="2545";Tstart="2294";shortTE="F";uid="ab49006c-8a68-4636-a5b4-956513fec121"
CAJEWF010000045.1	RepeatMasker	DNA	613429	613531	436	+	.	ID="RND-6_FAMILY-6295";Tend="2772";Tstart="2670";shortTE="F";uid="3c9ce81c-9e6f-475c-be03-5fdfedf649e9"
CAJEWF010000045.1	RepeatMasker	DNA	9531	9924	1663	+	.	ID="DNA-1_BTA";Tend="426";Tstart="3";shortTE="F";uid="7511985e-b849-4e6f-ac41-c7702148d881"
CAJEWF010000045.1	RepeatMasker	Unknown	1513426	1513734	2290	+	.	ID="RND-3_FAMILY-243";Tend="1951";Tstart="1631";shortTE="F";uid="a95809e7-c873-4aa9-a23a-b14dd70fa82a"
CAJEWF010000045.1	RepeatMasker	Unknown	1249460	1249617	833	+	.	ID="RND-6_FAMILY-5226";Tend="1227";Tstart="1070";shortTE="F";uid="c7f1c784-41b1-452c-afcf-9d3d00a52339"
CAJEWF010000045.1	RepeatMasker	DNA	1784367	1784645	1872	+	.	ID="DNA-4_BTA";Tend="283";Tstart="1";shortTE="F";uid="8cddc8e7-9bad-4d02-a9ee-a548b7b1c421"
CAJEWF010000045.1	RepeatMasker	Unknown	3270210	3270365	424	+	.	ID="RND-5_FAMILY-2060";Tend="874";Tstart="718";shortTE="F";uid="1fc1233a-db73-4d3e-bde9-eafc78a5ab10"
CAJEWF010000045.1	RepeatMasker	Unknown	2480087	2480424	2831	+	.	ID="RND-6_FAMILY-1247";Tend="1292";Tstart="956";shortTE="F";uid="69aca2c5-84a5-4d8a-ab81-95f55ef2d8c3"
CAJEWF010000045.1	RepeatMasker	LINE/L2	559974	560117	865	+	.	ID="RND-5_FAMILY-4972";Tend="1262";Tstart="1117";shortTE="F";uid="518883c1-7cd0-405a-8057-50fbf6ccf9e9"
CAJEWF010000045.1	RepeatMasker	DNA/CMC-EnSpm	555266	555390	448	+	.	ID="RND-6_FAMILY-6392";Tend="826";Tstart="702";shortTE="F";uid="e718f1e9-fd02-4b8a-87d8-26211222e8af"
CAJEWF010000045.1	RepeatMasker	Unknown	718450	718834	593	+	.	ID="RND-6_FAMILY-7994";Tend="1545";Tstart="1164";shortTE="F";uid="c6ef9867-d7b1-4f42-b58c-88b9898e819e"
CAJEWF010000045.1	RepeatMasker	Unknown	53162	53325	1282	+	.	ID="RND-2_FAMILY-63";Tend="1032";Tstart="869";shortTE="F";uid="13ceee6e-27c6-4235-b3af-ca1b975d1f39"
CAJEWF010000045.1	RepeatMasker	LINE/I	658572	658842	992	+	.	ID="NIMB-4_BTA";TEgroup="ctg_45%7CNIMB-4_BTA%7C1";Tend="1749";Tstart="1592";shortTE="F";uid="c1ce8f77-df35-4c9b-add6-1c9ce1576fbd"
CAJEWF010000045.1	RepeatMasker	Unknown	186146	186419	1767	+	.	ID="RND-1_FAMILY-233";Tend="1174";Tstart="888";shortTE="F";uid="ca3ae6f7-5313-458f-9f68-5feac7d38ed9"
CAJEWF010000045.1	RepeatMasker	LTR/Gypsy	1458418	1458521	699	+	.	ID="RND-1_FAMILY-255";Tend="1079";Tstart="971";shortTE="F";uid="538c3bb0-06dc-45dd-afd9-ecd5747425b0"
CAJEWF010000045.1	RepeatMasker	DNA/CMC	2382301	2382527	1388	+	.	ID="RND-5_FAMILY-957";Tend="1090";Tstart="859";shortTE="F";uid="151f4d8c-554d-46e0-82c6-42d20905ecca"
CAJEWF010000045.1	RepeatMasker	DNA/Kolobok	1070196	1070585	2518	+	.	ID="RND-6_FAMILY-2985";Tend="5058";Tstart="4669";shortTE="F";uid="ff99c938-27ce-4c5a-846a-405b3ba2c638"
CAJEWF010000045.1	RepeatMasker	LTR/Gypsy	40932	41197	1746	+	.	ID="RND-4_FAMILY-31";Tend="1362";Tstart="1098";shortTE="F";uid="81326458-ed25-4625-95d6-935b0facc760"
CAJEWF010000045.1	RepeatMasker	Unknown	845970	846206	1383	+	.	ID="RND-5_FAMILY-4179";Tend="486";Tstart="250";shortTE="F";uid="5f49d0c7-ec2f-4bb1-a41c-b5696a76b41c"
CAJEWF010000045.1	RepeatMasker	Unknown	2851959	2852260	864	+	.	ID="RND-2_FAMILY-342";Tend="766";Tstart="459";shortTE="F";uid="6dc966e6-4107-4a55-9f52-5b5029346ffc"
CAJEWF010000045.1	RepeatMasker	DNA/PIF-Harbinger	1499804	1500042	1775	+	.	ID="RND-4_FAMILY-1090";Tend="1192";Tstart="954";shortTE="F";uid="565dca45-24ce-4327-85df-76f5bd78b7a4"
CAJEWF010000045.1	RepeatMasker	DNA/CMC-EnSpm	1789480	1789850	2664	+	.	ID="ENSPM-N3_BTA";Tend="414";Tstart="1";shortTE="F";uid="e6a8ef10-37b4-4e3d-b868-1f60e8288938"
CAJEWF010000045.1	RepeatMasker	DNA	1689796	1690057	1745	+	.	ID="RND-5_FAMILY-2645";Tend="1264";Tstart="1005";shortTE="F";uid="c15a5959-734b-46a3-add5-440a9e47657a"
CAJEWF010000045.1	RepeatMasker	LTR/Gypsy	223878	224137	1797	+	.	ID="RND-4_FAMILY-31";Tend="1109";Tstart="848";shortTE="F";uid="f2068a05-9087-410d-9bee-9a3ee2151d6e"
CAJEWF010000045.1	RepeatMasker	Unknown	818031	818177	899	+	.	ID="RND-1_FAMILY-171";Tend="1133";Tstart="966";shortTE="F";uid="53ba3a10-375f-4efc-bd62-1b8b7b34be09"
CAJEWF010000045.1	RepeatMasker	DNA	1551073	1551339	438	+	.	ID="RND-6_FAMILY-3221";Tend="3228";Tstart="2955";shortTE="F";uid="61750d12-b26f-40b5-95ff-56c386ace7b4"
CAJEWF010000045.1	RepeatMasker	LINE/I	1007770	1007943	1217	+	.	ID="RND-6_FAMILY-1786";Tend="1159";Tstart="987";shortTE="F";uid="2130ab21-6ff0-46ae-9a42-cccf60549a8c"
CAJEWF010000045.1	RepeatMasker	DNA	809024	809290	1884	+	.	ID="DNA-11_BTA";Tend="551";Tstart="277";shortTE="F";uid="c8e380b4-e3ec-4676-94e0-18d8bd09c178"
CAJEWF010000045.1	RepeatMasker	DNA/hAT?	1386330	1386586	855	+	.	ID="RND-6_FAMILY-2283";Tend="1287";Tstart="1027";shortTE="F";uid="8e54a572-4093-4d5b-8a87-2014a13dbd03"
CAJEWF010000045.1	RepeatMasker	RC/Helitron	1822325	1822448	525	+	.	ID="RND-4_FAMILY-102";Tend="1217";Tstart="1078";shortTE="F";uid="84d0f762-0986-4025-b9bd-317e38aafc22"
CAJEWF010000045.1	RepeatMasker	Unknown	1263451	1263687	1326	+	.	ID="RND-1_FAMILY-677";Tend="1284";Tstart="1054";shortTE="F";uid="5df84bde-ccdd-4acb-8e9a-941b1c9e6939"
CAJEWF010000045.1	RepeatMasker	LINE/RTE-BovB	1594916	1595083	477	+	.	ID="RND-6_FAMILY-5298";Tend="1543";Tstart="1373";shortTE="F";uid="de8d4b66-2403-4fe2-b055-9e01f7bbf349"
CAJEWF010000045.1	RepeatMasker	RC/Helitron	1849823	1850647	3474	+	.	ID="RND-4_FAMILY-1349";Tend="1493";Tstart="658";shortTE="F";uid="9e0801f8-bfcd-4362-9b6d-3e072082cebd"
CAJEWF010000045.1	RepeatMasker	DNA	2539425	2540881	10522	+	.	ID="RND-1_FAMILY-730";Tend="7565";Tstart="6089";shortTE="F";uid="51a3dc40-0122-4ae5-9a6f-02d1f95950ae"
CAJEWF010000045.1	RepeatMasker	Unknown	479461	479713	762	+	.	ID="RND-1_FAMILY-415";Tend="5126";Tstart="4722";shortTE="F";uid="6c9ddd43-5479-43f5-a947-95b659663980"
CAJEWF010000045.1	RepeatMasker	LTR/Gypsy	187302	187620	1358	+	.	ID="RND-6_FAMILY-417";Tend="1449";Tstart="912";shortTE="F";uid="5fd7962b-9b52-4892-bbe7-ee1f5a654f30"
CAJEWF010000045.1	RepeatMasker	DNA/Zator	2152154	2154670	18306	+	.	ID="RND-6_FAMILY-2114";Tend="3137";Tstart="645";shortTE="F";uid="63df3632-8af5-4fa6-b05d-8991a16d02c4"
CAJEWF010000045.1	RepeatMasker	LTR/Pao	1404724	1405071	1899	+	.	ID="RND-5_FAMILY-543";Tend="1372";Tstart="1028";shortTE="F";uid="36681054-0284-4908-86c4-f1481b68e968"
CAJEWF010000045.1	RepeatMasker	DNA/CMC	1440486	1440715	1579	+	.	ID="ENSPM-N1_BTA";Tend="228";Tstart="1";shortTE="F";uid="30afbb2b-6656-4bf5-a1fb-3ca033f77402"
CAJEWF010000045.1	RepeatMasker	DNA	2904173	2904333	740	+	.	ID="rnd-6_family-7379";Tend="372";Tstart="239";shortTE="F";uid="da5a598f-06a5-4954-9332-44284a0d9943"
CAJEWF010000045.1	RepeatMasker	DNA	989561	989947	1647	+	.	ID="rnd-5_family-149";Tend="1359";Tstart="986";shortTE="F";uid="38d4179c-793a-48a7-b35e-c0899b538ca9"
CAJEWF010000045.1	RepeatMasker	DNA/PIF-Spy	2956741	2956873	864	+	.	ID="RND-1_FAMILY-402";Tend="1055";Tstart="924";shortTE="F";uid="4ad652fc-e91b-42e1-bb83-0c082bdb5290"
CAJEWF010000045.1	RepeatMasker	Unknown	73633	73769	560	+	.	ID="RND-1_FAMILY-27";Tend="1036";Tstart="907";shortTE="F";uid="bf19e7c2-742f-4797-b3a1-ab5079c98834"
CAJEWF010000045.1	RepeatMasker	Unknown	3056804	3057070	1396	+	.	ID="RND-5_FAMILY-2764";Tend="1881";Tstart="1599";shortTE="F";uid="2786598b-a256-4a8e-aca2-41008eea0ab0"
CAJEWF010000045.1	RepeatMasker	Unknown	1733195	1733629	1746	+	.	ID="RND-1_FAMILY-631";Tend="1443";Tstart="919";shortTE="F";uid="bb78c4fa-c145-4f6f-bce3-4b775fa5bd62"
CAJEWF010000045.1	RepeatMasker	Unknown	1913402	1913631	1444	+	.	ID="RND-3_FAMILY-154";Tend="1191";Tstart="961";shortTE="F";uid="b46d0154-313a-4a58-aa29-a2d06e58decb"
CAJEWF010000045.1	RepeatMasker	DNA	1691109	1691249	707	+	.	ID="RND-5_FAMILY-971";Tend="1214";Tstart="1074";shortTE="F";uid="ea375f26-3da8-40eb-bddb-962df140439c"
CAJEWF010000045.1	RepeatMasker	DNA/TcMar-Tigger	882493	882664	561	+	.	ID="RND-5_FAMILY-1197";Tend="1131";Tstart="960";shortTE="F";uid="d14132b8-32be-46f7-a1cd-944c12764af1"
CAJEWF010000045.1	RepeatMasker	LTR/Gypsy	156109	156238	490	+	.	ID="RND-6_FAMILY-1646";Tend="1500";Tstart="1372";shortTE="F";uid="d6f1e0e3-f75b-4403-b201-cf7251da9bdb"
CAJEWF010000045.1	RepeatMasker	DNA/PIF-Harbinger	2777194	2777433	1592	+	.	ID="RND-4_FAMILY-1090";Tend="1191";Tstart="950";shortTE="F";uid="33a660d3-ec58-42da-88ce-8c4ce21ff943"
CAJEWF010000045.1	RepeatMasker	LTR/Gypsy	1514811	1515288	2033	+	.	ID="RND-6_FAMILY-1646";Tend="1241";Tstart="801";shortTE="F";uid="bb325ad5-a625-4875-b1e6-8249162c3847"
CAJEWF010000045.1	RepeatMasker	Unknown	343111	343337	1123	+	.	ID="RND-5_FAMILY-2302";Tend="1185";Tstart="951";shortTE="F";uid="65b0feb4-36ad-4611-8cc1-9fe2a8420b47"
CAJEWF010000045.1	RepeatMasker	LINE/R1	141865	141970	1364	+	.	ID="RND-6_FAMILY-1164";Tend="2909";Tstart="2400";shortTE="F";uid="dcf70c51-7fe9-4b7e-894c-32c2e8a97409"
CAJEWF010000045.1	RepeatMasker	DNA	1243802	1243986	1044	+	.	ID="RND-1_FAMILY-125";Tend="1037";Tstart="857";shortTE="F";uid="84616dac-ddee-4de7-8b41-dbd545a1743d"
CAJEWF010000045.1	RepeatMasker	LTR/Gypsy	700968	701629	1787	+	.	ID="RND-4_FAMILY-31";Tend="1130";Tstart="447";shortTE="F";uid="d9166b15-b82e-491a-8b46-5a62f63b1701"
CAJEWF010000045.1	RepeatMasker	DNA	2049262	2049381	527	+	.	ID="RND-1_FAMILY-110";Tend="1397";Tstart="1286";shortTE="F";uid="fd816a1a-625b-46a7-8361-da3bb656670d"
CAJEWF010000045.1	RepeatMasker	Unknown	2580476	2580608	536	+	.	ID="RND-1_FAMILY-78";Tend="1082";Tstart="945";shortTE="F";uid="c6cd3025-bfdc-4719-aca9-a48ce03ec1bd"
CAJEWF010000045.1	RepeatMasker	DNA/hAT-Tip100	1455050	1455326	2504	+	.	ID="hat-n2_bta";Tend="825";Tstart="447";shortTE="F";uid="53dd97b5-e106-4a05-8729-f6a571cd6ac7"
CAJEWF010000045.1	RepeatMasker	DNA/TcMar-Tigger	2922631	2923309	4094	+	.	ID="RND-6_FAMILY-2653";Tend="1549";Tstart="887";shortTE="F";uid="9e0f04a0-7f8b-4fee-8a5d-0e30f3d3cce9"
CAJEWF010000045.1	RepeatMasker	Unknown	1177197	1177355	1085	+	.	ID="RND-2_FAMILY-63";Tend="1032";Tstart="870";shortTE="F";uid="b9170757-6ff2-4104-a7fe-91063b250105"
CAJEWF010000045.1	RepeatMasker	DNA/hAT-Tip100	2505108	2506156	5251	+	.	ID="rnd-6_family-5722";Tend="2663";Tstart="1654";shortTE="F";uid="db4861d2-8d90-4119-8423-73e98f86515d"
CAJEWF010000045.1	RepeatMasker	DNA	545187	545539	2691	+	.	ID="DNA-1_BTA";Tend="504";Tstart="151";shortTE="F";uid="e0f578c2-c511-4716-9639-3d5c4fd6146c"
CAJEWF010000045.1	RepeatMasker	DNA	540317	540548	1312	+	.	ID="DNA-11_BTA";Tend="547";Tstart="310";shortTE="F";uid="9fd33e15-8081-4180-82aa-db08d09085c3"
CAJEWF010000045.1	RepeatMasker	LTR/Pao	1732291	1732841	3103	+	.	ID="RND-5_FAMILY-543";Tend="1346";Tstart="802";shortTE="F";uid="2f915f85-2d14-4fda-915e-2bb9f0d13d4b"
CAJEWF010000045.1	RepeatMasker	DNA	1425319	1425565	1832	+	.	ID="DNA-5_BTA";Tend="255";Tstart="9";shortTE="F";uid="f3adc268-82ac-409c-9f4c-16ec5890d48c"
CAJEWF010000045.1	RepeatMasker	DNA	253751	254252	4075	+	.	ID="DNA-1_BTA";Tend="504";Tstart="4";shortTE="F";uid="ede295fb-dcba-4c53-a93a-136855da54ee"
CAJEWF010000045.1	RepeatMasker	RC/Helitron	825947	826174	407	+	.	ID="HELITRON-1_BTA";Tend="3592";Tstart="3369";shortTE="F";uid="8affdd0f-6db5-4549-b034-a8d55b9be9f9"
CAJEWF010000045.1	RepeatMasker	DNA	2393014	2393115	504	+	.	ID="RND-6_FAMILY-1167";Tend="2085";Tstart="1987";shortTE="F";uid="f6f78bed-5218-4694-bcb2-916236e9cd72"
CAJEWF010000045.1	RepeatMasker	LTR/Gypsy	1543492	1543757	1254	+	.	ID="RND-6_FAMILY-1646";Tend="1504";Tstart="1244";shortTE="F";uid="004d55f0-98d6-4339-9c50-b4d41ecad9a6"
CAJEWF010000045.1	RepeatMasker	LTR/Gypsy	2623430	2623704	1695	+	.	ID="RND-6_FAMILY-6215";Tend="1250";Tstart="974";shortTE="F";uid="f622e311-b1d3-40db-bae7-d0b2ed17fa11"
CAJEWF010000045.1	RepeatMasker	LTR/Gypsy	2903012	2903276	1226	+	.	ID="RND-6_FAMILY-417";Tend="1172";Tstart="912";shortTE="F";uid="3049b371-aaec-4cdf-b2da-4295a2550aeb"
CAJEWF010000045.1	RepeatMasker	DNA/CMC-EnSpm	725507	725808	1945	+	.	ID="rnd-6_family-7144";Tend="1229";Tstart="969";shortTE="F";uid="35a167de-7c5d-4e33-ba97-c590a80fcf42"
CAJEWF010000045.1	RepeatMasker	LTR/Pao	2829956	2830184	1283	+	.	ID="RND-4_FAMILY-3020";Tend="1181";Tstart="962";shortTE="F";uid="202c1e60-0545-491a-8c43-2ddefa137aa5"
CAJEWF010000045.1	RepeatMasker	Unknown	1749039	1749283	1564	+	.	ID="RND-3_FAMILY-154";Tend="1204";Tstart="961";shortTE="F";uid="a8f66bde-64e1-4038-b244-ab4557c1fb58"
CAJEWF010000045.1	RepeatMasker	DNA/CMC	2209443	2209667	1458	+	.	ID="ENSPM-N1_BTA";Tend="228";Tstart="1";shortTE="F";uid="ba6e3cc7-bf3f-4f16-b970-bf45ff343cc5"
CAJEWF010000045.1	RepeatMasker	Unknown	1310066	1310266	968	+	.	ID="RND-2_FAMILY-342";Tend="1040";Tstart="839";shortTE="F";uid="84a14b80-2134-433e-99a2-88274806fd8c"
CAJEWF010000045.1	RepeatMasker	LTR/Gypsy	1478719	1478843	550	+	.	ID="RND-3_FAMILY-25";Tend="1209";Tstart="1085";shortTE="F";uid="e768a6df-d255-46b0-85a2-b8acb70c3927"
CAJEWF010000045.1	RepeatMasker	DNA/CMC-EnSpm	659810	660058	1477	+	.	ID="RND-1_FAMILY-56";Tend="1145";Tstart="897";shortTE="F";uid="8918f936-36b7-469f-897b-696d6aa43c9f"
CAJEWF010000045.1	RepeatMasker	Unknown	925394	925567	922	+	.	ID="RND-2_FAMILY-342";Tend="1040";Tstart="864";shortTE="F";uid="4c310fd2-cc31-40a0-bd0b-d555ae04eade"
CAJEWF010000045.1	RepeatMasker	LTR/Gypsy	2595647	2595791	565	+	.	ID="RND-6_FAMILY-417";Tend="1170";Tstart="1029";shortTE="F";uid="6b070433-f998-4e8c-8723-5505e91a06fe"
CAJEWF010000045.1	RepeatMasker	Unknown	2675560	2675755	1377	+	.	ID="RND-6_FAMILY-2000";Tend="1053";Tstart="858";shortTE="F";uid="8ac78c45-c0f1-4731-8103-29b8d9a6b6c8"
CAJEWF010000045.1	RepeatMasker	DNA/CMC	335095	335632	1852	+	.	ID="enspm-n1_bta";Tend="667";Tstart="3";shortTE="F";uid="ec289a97-9b1d-400c-9798-962fd8670487"
CAJEWF010000045.1	RepeatMasker	Unknown	2006980	2007234	1891	+	.	ID="RND-5_FAMILY-914";Tend="1160";Tstart="909";shortTE="F";uid="ea68daa6-7dca-4802-a203-77c4d774485d"
CAJEWF010000045.1	RepeatMasker	DNA/CMC	738874	739231	2397	+	.	ID="RND-1_FAMILY-81";Tend="1262";Tstart="947";shortTE="F";uid="c6639137-8f02-48e0-9b68-8818ca4a556b"
CAJEWF010000045.1	RepeatMasker	RC/Helitron	1714626	1714800	402	+	.	ID="RND-5_FAMILY-430";Tend="942";Tstart="763";shortTE="F";uid="309bbd0f-4696-4468-86db-30eaf49014bf"
CAJEWF010000045.1	RepeatMasker	Unknown	1897282	1897392	442	+	.	ID="RND-1_FAMILY-37";Tend="1058";Tstart="947";shortTE="F";uid="110fcd17-1eb9-4391-b2b5-ce3d9c545189"
CAJEWF010000045.1	RepeatMasker	Unknown	2846713	2846969	1491	+	.	ID="RND-1_FAMILY-556";Tend="1196";Tstart="931";shortTE="F";uid="71495a5c-7eaf-447f-9447-8a58e9eb612f"
CAJEWF010000045.1	RepeatMasker	DNA	1780689	1780820	680	+	.	ID="RND-6_FAMILY-1167";Tend="1590";Tstart="1460";shortTE="F";uid="33efd719-0883-4997-be07-613755a29dc0"
CAJEWF010000045.1	RepeatMasker	DNA/CMC	3146988	3147788	2389	+	.	ID="RND-4_FAMILY-396";Tend="1118";Tstart="280";shortTE="F";uid="dd2640b8-4111-4e1f-8f1b-15174cfbc9bd"
CAJEWF010000045.1	RepeatMasker	DNA	99404	99678	1765	+	.	ID="RND-4_FAMILY-211";Tend="1348";Tstart="1074";shortTE="F";uid="93cf02b7-9209-4bb1-8fda-19cb8613f9a3"
CAJEWF010000045.1	RepeatMasker	DNA/CMC-Transib	2417944	2418104	1075	+	.	ID="RND-5_FAMILY-2303";Tend="927";Tstart="766";shortTE="F";uid="84c01172-c74d-46d8-b6c1-2e6fb12c35d9"
CAJEWF010000045.1	RepeatMasker	Unknown	2028348	2028650	1326	+	.	ID="RND-6_FAMILY-1247";Tend="1282";Tstart="955";shortTE="F";uid="93d0f9cc-59f8-4254-be4e-6f2d56309c6a"
CAJEWF010000045.1	RepeatMasker	LTR/Gypsy	1526310	1526579	1525	+	.	ID="RND-5_FAMILY-56";Tend="1318";Tstart="1049";shortTE="F";uid="979d061a-564b-4078-a7bd-03b8d020970a"
CAJEWF010000045.1	RepeatMasker	DNA	2142555	2142806	2067	+	.	ID="RND-1_FAMILY-110";Tend="1027";Tstart="778";shortTE="F";uid="5f2d3f6b-f75e-4c10-884a-4972ae41d608"
CAJEWF010000045.1	RepeatMasker	DNA	265761	265920	807	+	.	ID="RND-5_FAMILY-312";Tend="1539";Tstart="1392";shortTE="F";uid="3bfc8ede-b32c-4490-9789-f741d8e640bb"
CAJEWF010000045.1	RepeatMasker	DNA/Sola-2	567026	567369	844	+	.	ID="RND-6_FAMILY-4127";Tend="1068";Tstart="717";shortTE="F";uid="a21cb765-656b-4adf-ae18-2b5320a1d7c7"
CAJEWF010000045.1	RepeatMasker	DNA/Kolobok-T2	2103451	2104364	6349	+	.	ID="RND-1_FAMILY-395";Tend="1726";Tstart="838";shortTE="F";uid="701f1607-df8f-421e-a425-0eb2b53431b4"
CAJEWF010000045.1	RepeatMasker	DNA	5508	5723	836	+	.	ID="RND-4_FAMILY-1911";Tend="1060";Tstart="844";shortTE="F";uid="ac031a1d-89ca-4823-a2d1-80a7d2c054bc"
CAJEWF010000045.1	RepeatMasker	DNA	1905456	1905917	3005	+	.	ID="DNA-1_BTA";Tend="504";Tstart="1";shortTE="F";uid="3ed0ee34-cad9-4f71-9c43-65eb9367d2cc"
CAJEWF010000045.1	RepeatMasker	DNA	1264744	1264892	752	+	.	ID="RND-4_FAMILY-113";Tend="947";Tstart="781";shortTE="F";uid="f6165af7-e608-41f6-9a9f-e0e3e0398223"
CAJEWF010000045.1	RepeatMasker	DNA/CMC	106221	106458	1318	+	.	ID="RND-5_FAMILY-957";Tend="1094";Tstart="860";shortTE="F";uid="d482c16f-0508-4e94-8e25-7013782555d7"
CAJEWF010000045.1	RepeatMasker	DNA/CMC	2200410	2200618	1141	+	.	ID="ENSPM-N2_BTA";Tend="212";Tstart="1";shortTE="F";uid="e22f59da-dcff-4227-b1b0-f6962e41a2b1"
CAJEWF010000045.1	RepeatMasker	DNA/PIF-Harbinger	2718627	2718782	911	+	.	ID="RND-4_FAMILY-1090";Tend="1212";Tstart="1059";shortTE="F";uid="1526941c-7ea9-4da9-87c0-9c6401ec307e"
CAJEWF010000045.1	RepeatMasker	LINE/L2	1580777	1580917	613	+	.	ID="RND-4_FAMILY-328";Tend="1027";Tstart="904";shortTE="F";uid="12dc31cc-a90e-43cf-960e-2713d1f016be"
CAJEWF010000045.1	RepeatMasker	Unknown	3188147	3188460	1915	+	.	ID="RND-6_FAMILY-1247";Tend="1292";Tstart="956";shortTE="F";uid="73676f03-b502-46e5-8aba-8ea012a5f58c"
CAJEWF010000045.1	RepeatMasker	Unknown	578933	580592	6190	+	.	ID="RND-1_FAMILY-819";TEgroup="ctg_45%7CRND-1_FAMILY-819%7C1";Tend="1498";Tstart="684";shortTE="F";uid="22c6d14f-9086-4ada-8f19-ed1153f1c10e"
CAJEWF010000045.1	RepeatMasker	DNA/CMC	2113170	2113431	797	+	.	ID="ENSPM-N2_BTA";Tend="212";Tstart="2";shortTE="F";uid="c7c968b9-6bb8-440d-8f04-9989bc83df79"
CAJEWF010000045.1	RepeatMasker	Unknown	2598178	2599769	12995	+	.	ID="RND-6_FAMILY-5206";Tend="2838";Tstart="1251";shortTE="F";uid="030fe7c7-98b0-4e56-8073-939fc8162072"
CAJEWF010000045.1	RepeatMasker	LINE/I-Jockey	556678	556922	548	+	.	ID="JOCKEY-6_BTA";Tend="5286";Tstart="5015";shortTE="F";uid="b769404b-117b-4180-8ff3-584febb8107c"
CAJEWF010000045.1	RepeatMasker	DNA/CMC-EnSpm	372389	372548	1203	+	.	ID="RND-3_FAMILY-131";Tend="1194";Tstart="1036";shortTE="F";uid="61799403-4491-4c58-80f3-175338eea95f"
CAJEWF010000045.1	RepeatMasker	LINE/RTE-BovB	3149049	3149410	1886	+	.	ID="RND-6_FAMILY-7272";Tend="3998";Tstart="3644";shortTE="F";uid="6eb2a7ad-7a47-4aed-aeca-072a10fb550a"
CAJEWF010000045.1	RepeatMasker	Unknown	1250212	1250376	1405	+	.	ID="RND-5_FAMILY-652";Tend="1088";Tstart="924";shortTE="F";uid="519117d2-a7bf-4f13-af57-49b857c271b2"
CAJEWF010000045.1	RepeatMasker	DNA/TcMar-Pogo	3203876	3204173	2457	+	.	ID="RND-1_FAMILY-523";Tend="1210";Tstart="917";shortTE="F";uid="1a1f795b-24d3-465f-924d-da4569f6317e"
CAJEWF010000045.1	RepeatMasker	DNA/TcMar-Tc1	1253755	1253979	742	+	.	ID="RND-1_FAMILY-487";Tend="718";Tstart="493";shortTE="F";uid="01af37d7-ccb2-4fd0-ad66-5af613d8f2d6"
CAJEWF010000045.1	RepeatMasker	DNA/PIF-Spy	2003745	2005172	11877	+	.	ID="RND-6_FAMILY-1755";Tend="2200";Tstart="773";shortTE="F";uid="d227cf01-9129-4173-b2a6-9cc9242c8282"
CAJEWF010000045.1	RepeatMasker	DNA	413262	413475	709	+	.	ID="RND-4_FAMILY-746";Tend="1227";Tstart="1006";shortTE="F";uid="1c385c43-db5d-4be9-845a-64ced61801e3"
CAJEWF010000045.1	RepeatMasker	DNA/CMC-Transib	2787942	2788109	786	+	.	ID="RND-5_FAMILY-2303";Tend="929";Tstart="770";shortTE="F";uid="062626bb-102f-4f19-93e9-1189e6991330"
CAJEWF010000045.1	RepeatMasker	DNA/CMC-Transib	2401117	2401282	1218	+	.	ID="RND-5_FAMILY-2303";Tend="929";Tstart="764";shortTE="F";uid="c0e1fbde-7c6b-461a-977a-9bb483dba8ca"
CAJEWF010000045.1	RepeatMasker	Unknown	2262778	2262886	689	+	.	ID="RND-4_FAMILY-60";Tend="1153";Tstart="1045";shortTE="F";uid="3b9b4bf5-1179-475a-8c3d-735da4d06f00"
CAJEWF010000045.1	RepeatMasker	Unknown	2503072	2503582	3081	+	.	ID="RND-5_FAMILY-2306";Tend="1526";Tstart="976";shortTE="F";uid="f9009fae-09fd-4847-8958-f12c25fd65bf"
CAJEWF010000045.1	RepeatMasker	DNA/hAT-Tip100	192032	192462	3020	+	.	ID="RND-5_FAMILY-1237";Tend="1240";Tstart="813";shortTE="F";uid="2257670f-25e3-402b-b214-bcef74813072"
CAJEWF010000045.1	RepeatMasker	LINE/RTE-BovB	1074645	1074751	903	+	.	ID="RND-6_FAMILY-7272";Tend="4010";Tstart="3904";shortTE="F";uid="a8f79197-b356-4dcd-99a8-3b993ef2dea7"
CAJEWF010000045.1	RepeatMasker	Unknown	2579949	2580165	776	+	.	ID="RND-5_FAMILY-2302";Tend="1181";Tstart="952";shortTE="F";uid="b39a6cff-7b2f-4be7-b752-354c0ce42a2e"
CAJEWF010000045.1	RepeatMasker	DNA	1010804	1011060	1889	+	.	ID="RND-5_FAMILY-2645";Tend="1263";Tstart="1010";shortTE="F";uid="f63f68bb-32e9-4de8-a731-0d74d20f3e1d"
CAJEWF010000045.1	RepeatMasker	Unknown	1171570	1172094	554	+	.	ID="RND-1_FAMILY-449";TEgroup="ctg_45%7CRND-1_FAMILY-449%7C1";Tend="1364";Tstart="942";shortTE="T";uid="16458e02-b6e7-44e7-a045-4eae572f975f"
CAJEWF010000045.1	RepeatMasker	DNA	772892	773142	1240	+	.	ID="DNA-5_BTA";Tend="255";Tstart="1";shortTE="F";uid="9c03c1dc-e3b6-42d5-85ce-536cb63f81cb"
CAJEWF010000045.1	RepeatMasker	DNA/PIF-Spy	1462858	1463202	1342	+	.	ID="RND-1_FAMILY-203";Tend="1177";Tstart="823";shortTE="F";uid="88532e57-ae40-4d37-a332-ba78ed75376a"
CAJEWF010000045.1	RepeatMasker	DNA/CMC	2572480	2572630	621	+	.	ID="RND-5_FAMILY-957";Tend="1046";Tstart="893";shortTE="F";uid="c59f8605-89d2-4789-9f4c-65dc7e6830b5"
CAJEWF010000045.1	RepeatMasker	DNA	776380	776876	3754	+	.	ID="DNA-1_BTA";Tend="504";Tstart="1";shortTE="F";uid="b43bfc5e-6f4f-49ec-8520-bfabc3442afc"
CAJEWF010000045.1	RepeatMasker	DNA/CMC	2783605	2783861	2149	+	.	ID="RND-5_FAMILY-844";Tend="1107";Tstart="851";shortTE="F";uid="d01c02c5-56c9-4bf5-ba95-2e3ab1fb39c4"
CAJEWF010000045.1	RepeatMasker	DNA/Ginger-2	2859522	2859672	416	+	.	ID="RND-6_FAMILY-301";Tend="525";Tstart="386";shortTE="F";uid="2d4a6577-5ad3-4777-8b89-0accdf1a9141"
CAJEWF010000045.1	RepeatMasker	RC/Helitron	437549	437788	1662	+	.	ID="RND-5_FAMILY-1779";Tend="1056";Tstart="817";shortTE="F";uid="7feba3eb-f71c-4389-9709-59b922a4a289"
CAJEWF010000045.1	RepeatMasker	LINE/RTE-BovB	1820337	1821086	6295	+	.	ID="RND-1_FAMILY-596";Tend="4005";Tstart="3256";shortTE="F";uid="161d3b44-e6aa-4cf9-aa8b-13096f5846bc"
CAJEWF010000045.1	RepeatMasker	DNA	2741488	2741604	554	+	.	ID="DNA-11_BTA";Tend="387";Tstart="273";shortTE="F";uid="4183e6e5-c99f-42e8-a602-7237d3a7045e"
CAJEWF010000045.1	RepeatMasker	DNA/CMC-EnSpm	2998755	2998879	667	+	.	ID="RND-6_FAMILY-813";Tend="1126";Tstart="1001";shortTE="F";uid="aaf80f40-873c-4b89-8e0e-5249bafc789d"
CAJEWF010000045.1	RepeatMasker	LTR/Pao	3037284	3037757	2922	+	.	ID="RND-5_FAMILY-543";Tend="1372";Tstart="884";shortTE="F";uid="25511070-2111-48a7-96f0-42e585f197cb"
CAJEWF010000045.1	RepeatMasker	Unknown	319090	319197	820	+	.	ID="RND-6_FAMILY-1777";Tend="992";Tstart="886";shortTE="F";uid="fd08db60-66a8-44c3-9871-c74e775f328a"
CAJEWF010000045.1	RepeatMasker	DNA/CMC	183319	183535	828	+	.	ID="RND-5_FAMILY-957";Tend="1079";Tstart="859";shortTE="F";uid="27dbcc33-de38-4e01-8447-e65521ab6c70"
CAJEWF010000045.1	RepeatMasker	DNA	647638	647894	1300	+	.	ID="DNA-5_BTA";Tend="255";Tstart="1";shortTE="F";uid="a72d42cd-2a12-4da9-a3db-8f7aa9b468d2"
CAJEWF010000045.1	RepeatMasker	Unknown	3156323	3156544	1291	+	.	ID="RND-4_FAMILY-336";Tend="1221";Tstart="978";shortTE="F";uid="c2656c4b-03e0-4dca-bde4-1ddd7fbe597b"
CAJEWF010000045.1	RepeatMasker	RC/Helitron	1054906	1055520	4376	+	.	ID="RND-1_FAMILY-129";Tend="1497";Tstart="906";shortTE="F";uid="1c4c8753-c253-4492-b9b1-65ed3b870d29"
CAJEWF010000045.1	RepeatMasker	Unknown	291673	291837	870	+	.	ID="RND-1_FAMILY-37";Tend="1067";Tstart="896";shortTE="F";uid="274b3764-ee6e-4a23-965d-e8d5f14da68b"
CAJEWF010000045.1	RepeatMasker	DNA	1298409	1299056	5037	+	.	ID="DNA-3_BTA";Tend="1898";Tstart="1250";shortTE="F";uid="44600908-f820-4bda-8b67-3ad531ce9e2c"
CAJEWF010000045.1	RepeatMasker	LTR/Gypsy	581168	581395	1526	+	.	ID="RND-1_FAMILY-255";Tend="1212";Tstart="974";shortTE="F";uid="4cb00079-f711-46a4-b216-0bb7d8ebb2dd"
CAJEWF010000045.1	RepeatMasker	DNA	2990819	2990959	418	+	.	ID="RND-5_FAMILY-792";Tend="1326";Tstart="1193";shortTE="F";uid="145cd647-d953-41d3-91f7-d111822c25b9"
CAJEWF010000045.1	RepeatMasker	RC/Helitron	1283454	1283619	1209	+	.	ID="RND-6_FAMILY-5434";Tend="4670";Tstart="4505";shortTE="F";uid="18d38124-a34b-4cbf-b4bd-ba85dd69f2f4"
CAJEWF010000045.1	RepeatMasker	DNA	2679782	2680283	4228	+	.	ID="DNA-1_BTA";Tend="504";Tstart="1";shortTE="F";uid="6cbc628e-e3db-4efa-b6f8-46f818296948"
CAJEWF010000045.1	RepeatMasker	LTR/Pao	1896742	1897125	2783	+	.	ID="RND-1_FAMILY-112";Tend="1296";Tstart="914";shortTE="F";uid="7323b25a-1590-41d0-9544-9b50e7caaba1"
CAJEWF010000045.1	RepeatMasker	DNA/CMC	2314071	2314297	1658	+	.	ID="RND-5_FAMILY-957";Tend="1081";Tstart="859";shortTE="F";uid="c4c54be4-73c5-4ad8-87fb-8078146fa9b9"
CAJEWF010000045.1	RepeatMasker	Unknown	1044532	1044680	733	+	.	ID="RND-1_FAMILY-134";Tend="1204";Tstart="1065";shortTE="F";uid="2539eb21-733e-4fb6-a386-c2bdd48d26d6"
CAJEWF010000045.1	RepeatMasker	Unknown	546993	547405	2310	+	.	ID="RND-5_FAMILY-239";Tend="1695";Tstart="1369";shortTE="F";uid="0e7b7c04-8349-4a6b-b968-d386d2aeac2d"
CAJEWF010000045.1	RepeatMasker	Unknown	3200310	3200484	427	+	.	ID="RND-3_FAMILY-432";Tend="1162";Tstart="971";shortTE="F";uid="56961e02-b79b-4757-8af0-de7a20c91c7a"
CAJEWF010000045.1	RepeatMasker	DNA	1908031	1908501	3435	+	.	ID="DNA-4_BTA";Tend="465";Tstart="1";shortTE="F";uid="eb4ec9bd-4b1a-4644-bd78-0ccee29c6dd3"
CAJEWF010000045.1	RepeatMasker	Unknown	482405	482645	1390	+	.	ID="RND-1_FAMILY-171";Tend="1113";Tstart="904";shortTE="F";uid="5564ab4c-87ac-4fd6-9a26-d730466d1226"
CAJEWF010000045.1	RepeatMasker	DNA/CMC-Transib	3097910	3098075	564	+	.	ID="RND-5_FAMILY-2303";Tend="957";Tstart="790";shortTE="F";uid="98e05f71-8059-4182-bec9-40e140b0f083"
CAJEWF010000045.1	RepeatMasker	LTR/Gypsy	1382436	1382561	730	+	.	ID="RND-6_FAMILY-417";Tend="1015";Tstart="892";shortTE="F";uid="bcadc3c2-1012-4e94-a953-9a7079163e7f"
CAJEWF010000045.1	RepeatMasker	DNA/hAT-Tip100	1600665	1602185	11599	+	.	ID="RND-6_FAMILY-1923";Tend="2375";Tstart="816";shortTE="F";uid="2a375258-a0c5-4f1b-b633-a12aed46db1d"
CAJEWF010000045.1	RepeatMasker	Unknown	2400320	2400601	1665	+	.	ID="RND-5_FAMILY-38";Tend="1233";Tstart="953";shortTE="F";uid="9c0d5fee-8372-484a-af78-415615526f46"
CAJEWF010000045.1	RepeatMasker	DNA/hAT-Tip100	1610713	1611155	3203	+	.	ID="RND-1_FAMILY-49";Tend="1865";Tstart="1428";shortTE="F";uid="ab89447d-2546-4b0b-9955-de59e1121b37"
CAJEWF010000045.1	RepeatMasker	DNA/hAT	1735837	1736187	1968	+	.	ID="RND-5_FAMILY-1891";Tend="1261";Tstart="941";shortTE="F";uid="ba7f3910-6f76-4eb5-924e-2634c9c7b6ba"
CAJEWF010000045.1	RepeatMasker	DNA	1932727	1932974	1799	+	.	ID="DNA-3_BTA";Tend="1977";Tstart="1722";shortTE="F";uid="c09c89ab-a680-41c9-887a-cf6916d20f55"
CAJEWF010000045.1	RepeatMasker	Unknown	1654583	1654756	1087	+	.	ID="RND-1_FAMILY-171";Tend="1097";Tstart="902";shortTE="F";uid="aff04770-3062-4909-bdca-9aeaa144bed5"
CAJEWF010000045.1	RepeatMasker	Unknown	541328	541561	770	+	.	ID="RND-1_FAMILY-221";Tend="1247";Tstart="995";shortTE="F";uid="f6d3e786-3c80-4ca8-9162-a6e2e57fee9e"
CAJEWF010000045.1	RepeatMasker	LTR/Gypsy	2824932	2825143	985	+	.	ID="RND-6_FAMILY-4518";Tend="1083";Tstart="872";shortTE="F";uid="d4eaa6a4-f90e-43e6-9d8b-358ee7477049"
CAJEWF010000045.1	RepeatMasker	DNA	3155080	3155736	3735	+	.	ID="dna-1_bta";Tend="836";Tstart="1";shortTE="F";uid="addcfce4-8d33-4c17-a6a8-353946f65d1d"
CAJEWF010000045.1	RepeatMasker	LTR/Pao	2611019	2611249	515	+	.	ID="RND-5_FAMILY-543";Tend="1375";Tstart="1157";shortTE="F";uid="e2d6d323-2c4d-4b18-91f5-d6d5bb964634"
CAJEWF010000045.1	RepeatMasker	RC/Helitron	3256566	3257424	7400	+	.	ID="RND-1_FAMILY-660";Tend="1742";Tstart="873";shortTE="F";uid="baaf9cd3-5b50-4e08-b2e1-310d7ebe2818"
CAJEWF010000045.1	RepeatMasker	LINE/I-Jockey	1416921	1417216	1718	+	.	ID="RND-4_FAMILY-1190";Tend="1241";Tstart="928";shortTE="F";uid="acbf7aca-2354-4420-8d99-e60490d965bf"
CAJEWF010000045.1	RepeatMasker	LTR/Gypsy	512981	513108	705	+	.	ID="RND-6_FAMILY-1646";Tend="1368";Tstart="1244";shortTE="F";uid="92832ee5-6139-43da-81c9-ed9017cb0d4e"
CAJEWF010000045.1	RepeatMasker	Unknown	2937749	2938170	2939	+	.	ID="RND-4_FAMILY-21";Tend="1400";Tstart="980";shortTE="F";uid="53270f69-f99a-4c74-b171-476dd7335409"
CAJEWF010000045.1	RepeatMasker	DNA/CMC	249556	249819	1739	+	.	ID="enspm-n1_bta";Tend="228";Tstart="1";shortTE="F";uid="04f5917c-9bf0-4ea5-8c76-596c93bfe534"
CAJEWF010000045.1	RepeatMasker	DNA	1698659	1698864	849	+	.	ID="RND-5_FAMILY-149";Tend="1361";Tstart="1146";shortTE="F";uid="b254c53f-df5b-40d3-837e-0673699aad40"
CAJEWF010000045.1	RepeatMasker	Unknown	2720818	2721032	987	+	.	ID="RND-5_FAMILY-674";Tend="1179";Tstart="830";shortTE="F";uid="c486cd4c-853f-4092-9131-cace2dec9659"
CAJEWF010000045.1	RepeatMasker	LINE/Penelope	1653864	1654171	1384	+	.	ID="RND-6_FAMILY-3009";Tend="1353";Tstart="1034";shortTE="F";uid="261b4eb0-dca3-44dd-8dba-7fbcc0004485"
CAJEWF010000045.1	RepeatMasker	DNA/CMC-Chapaev-3	2433877	2434043	1220	+	.	ID="RND-6_FAMILY-10088";Tend="2406";Tstart="2244";shortTE="F";uid="90892f0a-a874-46eb-a827-d9f10eaca28c"
CAJEWF010000045.1	RepeatMasker	DNA/Crypton-V	3167780	3169076	8375	+	.	ID="CRYPTONV-N1_BTA";Tend="2292";Tstart="1008";shortTE="F";uid="7574205f-7c52-475d-9fec-3e2af1d47307"
CAJEWF010000045.1	RepeatMasker	Unknown	1948283	1948714	3569	+	.	ID="RND-1_FAMILY-551";Tend="1268";Tstart="834";shortTE="F";uid="68a945e8-0ef3-4ef8-aa42-aa3e4172883f"
CAJEWF010000045.1	RepeatMasker	LINE/RTE-BovB	2577027	2577299	631	+	.	ID="RND-1_FAMILY-722";Tend="1402";Tstart="1080";shortTE="F";uid="8913ac9c-1756-44f5-b8e9-1afe716b459e"
CAJEWF010000045.1	RepeatMasker	RC/Helitron	2434036	2436509	4252	+	.	ID="RND-6_FAMILY-631";TEgroup="ctg_45%7CRND-6_FAMILY-631%7C1";Tend="2639";Tstart="765";shortTE="F";uid="a3737c2f-c9d3-4970-92ff-e43642e2cdc3"
CAJEWF010000045.1	RepeatMasker	Unknown	1805970	1806269	1851	+	.	ID="RND-4_FAMILY-336";Tend="1296";Tstart="975";shortTE="F";uid="0193b73b-e973-41fa-bd7f-20df16cf3875"
CAJEWF010000045.1	RepeatMasker	DNA	1104177	1104679	3996	+	.	ID="DNA-1_BTA";Tend="504";Tstart="1";shortTE="F";uid="20f47322-0068-4c2c-89cb-da04db18f61a"
CAJEWF010000045.1	RepeatMasker	DNA/CMC-EnSpm	1192262	1192512	1445	+	.	ID="RND-6_FAMILY-1077";Tend="1170";Tstart="921";shortTE="F";uid="fb5c24b7-6702-4764-b77c-6f70539c1f7a"
CAJEWF010000045.1	RepeatMasker	DNA/CMC-EnSpm	856265	857495	6141	+	.	ID="RND-5_FAMILY-4968";Tend="2369";Tstart="1193";shortTE="F";uid="1aaf136d-26be-4997-a903-d1daa6fc79cc"
CAJEWF010000045.1	RepeatMasker	RC/Helitron	2301998	2302237	1559	+	.	ID="RND-5_FAMILY-1779";Tend="1052";Tstart="812";shortTE="F";uid="6e128b0f-aed2-4bbd-a59a-092415a0573c"
CAJEWF010000045.1	RepeatMasker	DNA/hAT?	3144292	3144760	2495	+	.	ID="RND-6_FAMILY-1317";Tend="1371";Tstart="926";shortTE="F";uid="e20356db-9c26-45d2-9543-14d975093b9c"
CAJEWF010000045.1	RepeatMasker	DNA	1562793	1562945	955	+	.	ID="rnd-6_family-11069";Tend="1030";Tstart="901";shortTE="F";uid="a44ae12e-7b3f-4987-aca8-80734d3ab152"
CAJEWF010000045.1	RepeatMasker	DNA	2416649	2416813	570	+	.	ID="RND-6_FAMILY-5164";Tend="3607";Tstart="3439";shortTE="F";uid="ed013cff-1a6e-47a4-92c3-e89c600fc587"
CAJEWF010000045.1	RepeatMasker	DNA/hAT?	2298863	2299200	2295	+	.	ID="RND-5_FAMILY-1268";Tend="1174";Tstart="825";shortTE="F";uid="67430de3-1074-4b14-8b96-42d1bf314199"
CAJEWF010000045.1	RepeatMasker	DNA/CMC-EnSpm	1557813	1558183	2546	+	.	ID="ENSPM-N3_BTA";Tend="414";Tstart="1";shortTE="F";uid="d72dea4a-23c5-4643-8ea7-e3fb1a66ccda"
CAJEWF010000045.1	RepeatMasker	DNA	2705205	2705390	843	+	.	ID="DNA-5_BTA";Tend="191";Tstart="1";shortTE="F";uid="a1f5b8c9-47ef-4ea1-a0ab-d0ab8ade924f"
CAJEWF010000045.1	RepeatMasker	DNA/CMC-EnSpm	828295	828416	647	+	.	ID="RND-6_FAMILY-6392";Tend="825";Tstart="704";shortTE="F";uid="e49190b0-b7a8-4d16-a305-5714bd096d05"
CAJEWF010000045.1	RepeatMasker	DNA	2314617	2314913	1616	+	.	ID="RND-3_FAMILY-135";Tend="1163";Tstart="873";shortTE="F";uid="2472b2fc-a6d8-42e5-a3f9-fa6250423d69"
CAJEWF010000045.1	RepeatMasker	DNA/PIF-Spy	575256	575987	5508	+	.	ID="RND-1_FAMILY-285";Tend="1529";Tstart="787";shortTE="F";uid="1a31745c-fb3c-4c0b-95a9-c2224af73d1b"
CAJEWF010000045.1	RepeatMasker	DNA	2069459	2069807	1810	+	.	ID="RND-6_FAMILY-8172";Tend="2419";Tstart="2133";shortTE="F";uid="3e957abd-4ba7-4d4d-8412-de7a73692878"
CAJEWF010000045.1	RepeatMasker	LTR/Gypsy	2503852	2504081	917	+	.	ID="RND-6_FAMILY-417";Tend="1141";Tstart="912";shortTE="F";uid="9806bcdd-3e53-4981-8142-e7e82b968e01"
CAJEWF010000045.1	RepeatMasker	DNA/hAT-Tip100	519317	520831	10093	+	.	ID="RND-1_FAMILY-73";Tend="2346";Tstart="787";shortTE="F";uid="95638a41-f048-4586-84a4-3af97483ecc3"
CAJEWF010000045.1	RepeatMasker	Unknown	2484864	2485533	2622	+	.	ID="RND-1_FAMILY-606";Tend="1605";Tstart="931";shortTE="F";uid="d20d84b9-5343-444e-a549-602483e239ae"
CAJEWF010000045.1	RepeatMasker	DNA/CMC	2331015	2331330	2353	+	.	ID="RND-1_FAMILY-81";Tend="1260";Tstart="947";shortTE="F";uid="15465652-0fc5-44f9-bd17-d91bd11236ca"
CAJEWF010000045.1	RepeatMasker	Unknown	1607279	1607423	551	+	.	ID="RND-1_FAMILY-27";Tend="1051";Tstart="909";shortTE="F";uid="10fab9f1-7d4a-4fe5-9d0a-d023e7a1a201"
CAJEWF010000045.1	RepeatMasker	DNA	2759083	2759514	3308	+	.	ID="DNA-10_BTA";Tend="434";Tstart="1";shortTE="F";uid="37a734c4-747f-4600-b315-8d504291e607"
CAJEWF010000045.1	RepeatMasker	DNA	627869	628431	3811	+	.	ID="DNA-4_BTA";Tend="554";Tstart="1";shortTE="F";uid="474ccb74-8abe-4f4d-b86b-9a62dc1bbbe6"
CAJEWF010000045.1	RepeatMasker	DNA	1608542	1608872	1116	+	.	ID="RND-4_FAMILY-1911";Tend="1188";Tstart="835";shortTE="F";uid="2c290dc1-b31a-40a9-84a2-55ade79294f5"
CAJEWF010000045.1	RepeatMasker	LTR/Pao	202127	202383	1798	+	.	ID="RND-4_FAMILY-3020";Tend="1149";Tstart="902";shortTE="F";uid="56a62d96-90b2-4908-90c5-163dfcdfb45d"
CAJEWF010000045.1	RepeatMasker	DNA/Sola-2	2973426	2973635	914	+	.	ID="RND-6_FAMILY-443";Tend="2593";Tstart="2379";shortTE="F";uid="d4a3bcf8-17bd-4aaf-bcdc-b45e48d80397"
CAJEWF010000045.1	RepeatMasker	DNA	636022	636308	1297	+	.	ID="RND-4_FAMILY-1911";Tend="1119";Tstart="835";shortTE="F";uid="8af63602-e808-41f6-8864-6583aa95b6f8"
CAJEWF010000045.1	RepeatMasker	DNA/PIF-Spy	240173	240556	3001	+	.	ID="RND-5_FAMILY-3132";Tend="2539";Tstart="2156";shortTE="F";uid="e7a43c7e-8771-402b-b1a8-6387d15c324e"
CAJEWF010000045.1	RepeatMasker	DNA/Sola-1	599346	599592	752	+	.	ID="RND-6_FAMILY-5806";Tend="4362";Tstart="4134";shortTE="F";uid="fd1628c3-160f-4756-b783-af7eaa347d95"
CAJEWF010000045.1	RepeatMasker	Unknown	2011241	2011625	2728	+	.	ID="RND-1_FAMILY-208";Tend="1327";Tstart="937";shortTE="F";uid="73300d02-3fff-4c0c-8d46-97973d3dcedf"
CAJEWF010000045.1	RepeatMasker	DNA	2989546	2989800	560	+	.	ID="RND-1_FAMILY-781";Tend="1286";Tstart="1041";shortTE="F";uid="3370f3e4-38e3-48a9-b2d3-c82e5b38abcf"
CAJEWF010000045.1	RepeatMasker	Unknown	1125875	1126305	2235	+	.	ID="RND-1_FAMILY-223";Tend="1264";Tstart="906";shortTE="F";uid="36569788-1b70-4a47-b6a4-cf7914b1dc74"
CAJEWF010000045.1	RepeatMasker	DNA/hAT?	1673678	1674357	3095	+	.	ID="RND-4_FAMILY-1444";Tend="1096";Tstart="495";shortTE="F";uid="829ff4d5-cf5e-4e07-820d-d39dac5faa54"
CAJEWF010000045.1	RepeatMasker	LTR/Gypsy	2582947	2583208	1504	+	.	ID="RND-6_FAMILY-4518";Tend="1138";Tstart="874";shortTE="F";uid="549c000a-381b-4ffe-a436-af64a11ebdae"
CAJEWF010000045.1	RepeatMasker	Unknown	2976350	2976469	479	+	.	ID="RND-1_FAMILY-381";Tend="918";Tstart="799";shortTE="F";uid="a446ef39-cf21-42ff-87c0-6f588a9640f5"
CAJEWF010000045.1	RepeatMasker	DNA	1245746	1246491	4778	+	.	ID="RND-6_FAMILY-913";Tend="1690";Tstart="922";shortTE="F";uid="e16a5dfb-a768-4c9a-9fbb-0a41ffd01eee"
CAJEWF010000045.1	RepeatMasker	DNA	2370467	2370642	603	+	.	ID="DNA-5_BTA";Tend="255";Tstart="85";shortTE="F";uid="b8672d11-8a1f-4262-a015-626c96329346"
CAJEWF010000045.1	RepeatMasker	RC/Helitron	1784634	1785571	6134	+	.	ID="HELITRON-N1_BTA";Tend="945";Tstart="1";shortTE="F";uid="8208dd55-87f4-4fa2-97e3-5292bca50343"
CAJEWF010000045.1	RepeatMasker	DNA/Kolobok	2162239	2162703	3370	+	.	ID="RND-6_FAMILY-6547";Tend="1102";Tstart="637";shortTE="F";uid="00554ec3-d627-482e-9459-ebaf0d1c2d42"
CAJEWF010000045.1	RepeatMasker	Unknown	1684242	1684586	2359	+	.	ID="RND-6_FAMILY-1247";Tend="1292";Tstart="950";shortTE="F";uid="410a893f-d47b-4a6e-8839-f928baa8b56b"
CAJEWF010000045.1	RepeatMasker	DNA/hAT?	780245	780513	1078	+	.	ID="RND-5_FAMILY-1660";Tend="1141";Tstart="869";shortTE="F";uid="186c35d3-f4db-4050-b90b-3884b56148bf"
CAJEWF010000045.1	RepeatMasker	DNA	1893623	1894121	3843	+	.	ID="DNA-1_BTA";Tend="504";Tstart="1";shortTE="F";uid="ca3e3556-5609-4cc3-a278-c3f6ff1f376a"
CAJEWF010000045.1	RepeatMasker	DNA/CMC-EnSpm	1643631	1643900	1418	+	.	ID="RND-6_FAMILY-737";Tend="1151";Tstart="881";shortTE="F";uid="5134d2f7-e283-4f46-a008-7a960b52f38b"
CAJEWF010000045.1	RepeatMasker	DNA/CMC-EnSpm	2480867	2481278	3266	+	.	ID="ENSPM-N3_BTA";Tend="414";Tstart="1";shortTE="F";uid="35e5ebed-6501-4699-9bda-7d28a54922ec"
CAJEWF010000045.1	RepeatMasker	DNA	1090690	1091191	3770	+	.	ID="DNA-1_BTA";Tend="504";Tstart="1";shortTE="F";uid="3740098d-7e38-438c-97e0-2760549c83ca"
CAJEWF010000045.1	RepeatMasker	DNA/CMC-Transib	3144932	3145122	889	+	.	ID="RND-5_FAMILY-2303";Tend="929";Tstart="758";shortTE="F";uid="2d8c95ad-b385-40ef-b4f5-d9315b71befb"
CAJEWF010000045.1	RepeatMasker	DNA/PIF-Spy	1619879	1620056	777	+	.	ID="ISL2EU-10_BTA";Tend="160";Tstart="1";shortTE="F";uid="1c3fc148-b5f0-4a5c-9107-2fbc1a603512"
CAJEWF010000045.1	RepeatMasker	Unknown	2545433	2545797	1956	+	.	ID="RND-1_FAMILY-585";Tend="1587";Tstart="1234";shortTE="F";uid="a243b29c-1fb4-4fb3-908d-3940712da617"
CAJEWF010000045.1	RepeatMasker	DNA/Maverick	2934493	2934834	2024	+	.	ID="RND-2_FAMILY-28";Tend="1065";Tstart="729";shortTE="F";uid="132df75e-0754-473c-9a61-d009fcc9eb5f"
CAJEWF010000045.1	RepeatMasker	DNA/CMC-EnSpm	2386492	2386644	680	+	.	ID="RND-6_FAMILY-10965";Tend="1074";Tstart="922";shortTE="F";uid="5e712bbe-ed9d-4516-9e89-96d57d23d8c9"
CAJEWF010000045.1	RepeatMasker	DNA	909095	909596	3797	+	.	ID="DNA-1_BTA";Tend="504";Tstart="1";shortTE="F";uid="913a2d27-b6fe-4434-9129-c7479ab4b600"
CAJEWF010000045.1	RepeatMasker	DNA/Kolobok	1268504	1268946	2414	+	.	ID="RND-6_FAMILY-10257";Tend="6648";Tstart="6201";shortTE="F";uid="1ebb4745-8267-4049-96a3-7612027ab287"
CAJEWF010000045.1	RepeatMasker	LTR/Gypsy	1719928	1720285	996	+	.	ID="RND-6_FAMILY-1649";Tend="1301";Tstart="973";shortTE="F";uid="56c53eab-1e4a-4c49-ac7b-2560efcdd672"
CAJEWF010000045.1	RepeatMasker	DNA/Kolobok	1729773	1729939	679	+	.	ID="KOLOBOK-N2_BTA";Tend="294";Tstart="138";shortTE="F";uid="c85b1f2a-08be-4d38-b867-f4b549d5c9ef"
CAJEWF010000045.1	RepeatMasker	DNA/CMC-EnSpm	1205551	1205698	857	+	.	ID="RND-6_FAMILY-1912";Tend="1117";Tstart="951";shortTE="F";uid="e2bea9c5-1323-417e-8b4b-2273da3b0eb6"
CAJEWF010000045.1	RepeatMasker	DNA	2461943	2463167	10040	+	.	ID="RND-1_FAMILY-535";Tend="2023";Tstart="798";shortTE="F";uid="3766c4da-8ece-4b06-8d4e-8eb4903eb97d"
CAJEWF010000045.1	RepeatMasker	DNA/Sola-2	1392430	1392544	455	+	.	ID="RND-1_FAMILY-975";Tend="3235";Tstart="3120";shortTE="F";uid="b6dfce60-7fbb-47b8-8253-4a095192bc6a"
CAJEWF010000045.1	RepeatMasker	RC/Helitron	3095597	3096175	4768	+	.	ID="RND-1_FAMILY-129";Tend="1500";Tstart="921";shortTE="F";uid="65fa2dc6-b7bc-45b5-a071-ed77105719d5"
CAJEWF010000045.1	RepeatMasker	LTR/Pao	401503	402068	2544	+	.	ID="RND-4_FAMILY-367";Tend="1513";Tstart="925";shortTE="F";uid="90135523-1478-4938-8dad-6e348517c6b0"
CAJEWF010000045.1	RepeatMasker	DNA	3236680	3237183	4167	+	.	ID="DNA-1_BTA";Tend="504";Tstart="1";shortTE="F";uid="99371fcd-7170-4daa-a8c4-b21825ee6724"
CAJEWF010000045.1	RepeatMasker	LTR/Gypsy	2360158	2360413	1410	+	.	ID="RND-6_FAMILY-1649";Tend="1401";Tstart="1147";shortTE="F";uid="1bb4d5f2-1c45-498a-93dc-7564c997703f"
CAJEWF010000045.1	RepeatMasker	Unknown	2199063	2199266	1278	+	.	ID="RND-1_FAMILY-449";Tend="1137";Tstart="938";shortTE="F";uid="42cfebb0-f052-48d7-93f4-2c05cbaae60c"
CAJEWF010000045.1	RepeatMasker	DNA	1977331	1977564	1095	+	.	ID="RND-2_FAMILY-6";Tend="1226";Tstart="986";shortTE="F";uid="f80e7731-633e-44d9-be03-bbd8f9b74a0d"
CAJEWF010000045.1	RepeatMasker	Unknown	695495	695709	1410	+	.	ID="RND-1_FAMILY-131";Tend="1162";Tstart="948";shortTE="F";uid="64ddcba4-608e-47ed-8882-70596ca13d84"
CAJEWF010000045.1	RepeatMasker	DNA/Kolobok	172551	172761	1772	+	.	ID="RND-6_FAMILY-6547";Tend="865";Tstart="655";shortTE="F";uid="045034af-5497-4d7e-9ab0-87f3bacab7e9"
CAJEWF010000045.1	RepeatMasker	DNA	3049839	3049989	678	+	.	ID="RND-5_FAMILY-3187";Tend="1023";Tstart="877";shortTE="F";uid="d98390ed-b84a-4881-943a-9c6fd4bc8943"
CAJEWF010000045.1	RepeatMasker	DNA	1765340	1765888	3652	+	.	ID="DNA-4_BTA";Tend="553";Tstart="1";shortTE="F";uid="050d35ad-9771-49e9-8f66-9ed0b606eaf3"
CAJEWF010000045.1	RepeatMasker	DNA/TcMar-Tc1	1490281	1490463	1099	+	.	ID="RND-4_FAMILY-1919";Tend="1106";Tstart="911";shortTE="F";uid="455377d2-bdc8-4009-bfb0-5ba1063ba2ac"
CAJEWF010000045.1	RepeatMasker	DNA	2767422	2767601	988	+	.	ID="RND-5_FAMILY-1401";Tend="1259";Tstart="1077";shortTE="F";uid="9bd5a31d-3031-4d41-9413-98612f9b48e2"
CAJEWF010000045.1	RepeatMasker	Unknown	1637718	1637826	883	+	.	ID="RND-6_FAMILY-2717";Tend="1132";Tstart="1024";shortTE="F";uid="cf44de2b-a1ee-49b2-88f5-0cf71ab23ac7"
CAJEWF010000045.1	RepeatMasker	Unknown	1180795	1181005	1355	+	.	ID="RND-1_FAMILY-371";Tend="989";Tstart="779";shortTE="F";uid="dff3c823-1b49-49e1-a8fd-bedeca56595a"
CAJEWF010000045.1	RepeatMasker	Unknown	56778	56878	597	+	.	ID="RND-5_FAMILY-5134";Tend="1100";Tstart="1002";shortTE="F";uid="e82abd75-1916-494b-bae7-df358199f2aa"
CAJEWF010000045.1	RepeatMasker	DNA/TcMar-Tc1	2034238	2034429	793	+	.	ID="RND-1_FAMILY-152";Tend="1287";Tstart="1096";shortTE="F";uid="e5750342-94fd-412d-aa3b-302a483eca45"
CAJEWF010000045.1	RepeatMasker	DNA	25361	25635	1192	+	.	ID="RND-4_FAMILY-1911";Tend="1099";Tstart="834";shortTE="F";uid="414a6128-2819-4694-a019-2cb7c3548204"
CAJEWF010000045.1	RepeatMasker	Unknown	387993	388498	1800	+	.	ID="RND-1_FAMILY-171";Tend="1136";Tstart="901";shortTE="F";uid="130803ac-5689-456c-b7f0-5fb34686e8d2"
CAJEWF010000045.1	RepeatMasker	LTR/Gypsy	181786	182047	1870	+	.	ID="RND-3_FAMILY-25";Tend="1088";Tstart="827";shortTE="F";uid="f399e469-2959-4cff-a638-12ba0537fc76"
CAJEWF010000045.1	RepeatMasker	DNA/CMC-EnSpm	432471	432598	643	+	.	ID="RND-6_FAMILY-6392";Tend="825";Tstart="697";shortTE="F";uid="b6af00f1-2c97-44e4-9b51-bfe984afad62"
CAJEWF010000045.1	RepeatMasker	Unknown	155589	155728	981	+	.	ID="RND-1_FAMILY-37";Tend="1058";Tstart="916";shortTE="F";uid="b64e04a3-da47-4c9c-aa42-769321434ced"
CAJEWF010000045.1	RepeatMasker	LTR/Gypsy	2031988	2032252	1406	+	.	ID="RND-6_FAMILY-43";Tend="1179";Tstart="914";shortTE="F";uid="a0e33f6d-c043-4f55-a782-647398d19737"
CAJEWF010000045.1	RepeatMasker	DNA	1848443	1848683	985	+	.	ID="DNA-5_BTA";Tend="255";Tstart="3";shortTE="F";uid="6e0c521f-7dc3-4bfb-8b87-d49fe85ed419"
CAJEWF010000045.1	RepeatMasker	LTR/Gypsy	541716	541893	578	+	.	ID="RND-3_FAMILY-488";Tend="989";Tstart="812";shortTE="F";uid="4a81e62f-73b2-4dd5-8d7f-540c6d27ffe5"
CAJEWF010000045.1	RepeatMasker	Unknown	565458	565604	758	+	.	ID="RND-6_FAMILY-1750";Tend="975";Tstart="824";shortTE="F";uid="dbb8b617-424a-4427-91ed-e1c6b7588b0b"
CAJEWF010000045.1	RepeatMasker	Unknown	744452	744617	1195	+	.	ID="RND-4_FAMILY-384";Tend="1005";Tstart="840";shortTE="F";uid="1ec20ade-cc10-4ca9-83ff-ebf1ced249a0"
CAJEWF010000045.1	RepeatMasker	RC/Helitron	2663076	2663906	6446	+	.	ID="HELITRON-N2_BTA";Tend="821";Tstart="1";shortTE="F";uid="0f9308a4-2624-48a8-9e56-c3104a3b9888"
CAJEWF010000045.1	RepeatMasker	Unknown	2502722	2502829	756	+	.	ID="RND-5_FAMILY-2306";Tend="1084";Tstart="976";shortTE="F";uid="f313803d-7fd4-478b-8af3-ceb8ab6e77b8"
CAJEWF010000045.1	RepeatMasker	Unknown	1823153	1823306	504	+	.	ID="RND-6_FAMILY-3299";Tend="1208";Tstart="1058";shortTE="F";uid="3f629cde-a236-4db7-aea7-f6e6f7c91eea"
CAJEWF010000045.1	RepeatMasker	DNA/TcMar-Tc1	2651106	2651211	494	+	.	ID="RND-5_FAMILY-3206";Tend="1275";Tstart="1175";shortTE="F";uid="71e8a0bf-96f4-4192-b0e3-8abcb41d3c62"
CAJEWF010000045.1	RepeatMasker	Unknown	2441400	2441974	4416	+	.	ID="RND-6_FAMILY-1662";Tend="2883";Tstart="2273";shortTE="F";uid="3ea74d2c-0aba-4f10-a70f-d3d3fff01ddb"
CAJEWF010000045.1	RepeatMasker	DNA/TcMar-Tigger	1888403	1888591	1220	+	.	ID="RND-1_FAMILY-236";Tend="1098";Tstart="912";shortTE="F";uid="db0b87a1-f890-4505-867f-1b3621f8e4af"
CAJEWF010000045.1	RepeatMasker	Unknown	2430004	2430137	1002	+	.	ID="RND-1_FAMILY-939";Tend="2493";Tstart="2367";shortTE="F";uid="eb7ef5fd-abe4-4a94-97d1-c90e68cbaa7e"
CAJEWF010000045.1	RepeatMasker	Unknown	1938538	1938712	843	+	.	ID="RND-6_FAMILY-1247";Tend="1147";Tstart="963";shortTE="F";uid="2895473f-224f-4a2c-ba62-1e268af7504b"
CAJEWF010000045.1	RepeatMasker	DNA/CMC-EnSpm	2868141	2868274	955	+	.	ID="RND-6_FAMILY-6354";Tend="1912";Tstart="1778";shortTE="F";uid="cc57baf7-b273-48e3-8322-5b2d9638f90d"
CAJEWF010000045.1	RepeatMasker	DNA/CMC	2789741	2790056	2300	+	.	ID="RND-1_FAMILY-81";Tend="1259";Tstart="944";shortTE="F";uid="7792bf9c-983d-4c42-96ea-f9456ba7d159"
CAJEWF010000045.1	RepeatMasker	DNA/hAT?	1745096	1745342	1176	+	.	ID="HAT-N6_BTA";Tend="310";Tstart="66";shortTE="F";uid="cd4acd73-3f71-4186-9da6-dfa24838a3a3"
CAJEWF010000045.1	RepeatMasker	DNA/TcMar-Tc1	3294311	3294489	435	+	.	ID="RND-1_FAMILY-32";Tend="5951";Tstart="5773";shortTE="F";uid="06617b79-9458-491f-bb38-213e439bf5a7"
CAJEWF010000045.1	RepeatMasker	DNA/CMC	3179902	3180054	420	+	.	ID="RND-1_FAMILY-81";Tend="1264";Tstart="1120";shortTE="F";uid="61aefdbf-32b2-4aba-b655-9a09e69270f1"
CAJEWF010000045.1	RepeatMasker	DNA/CMC-Transib	2134209	2134375	1237	+	.	ID="RND-5_FAMILY-2303";Tend="936";Tstart="766";shortTE="F";uid="6accf8d1-b91b-4930-8c2a-761c02884f44"
CAJEWF010000045.1	RepeatMasker	DNA/hAT?	2007652	2007780	1061	+	.	ID="RND-6_FAMILY-2283";Tend="2803";Tstart="2675";shortTE="F";uid="18d0cf86-e98d-4c5c-b0cf-07e7a0a79906"
CAJEWF010000045.1	RepeatMasker	DNA	1252130	1252633	3615	+	.	ID="DNA-1_BTA";Tend="504";Tstart="1";shortTE="F";uid="7fe08622-b912-4851-b5ca-a5c2b3c7d799"
CAJEWF010000045.1	RepeatMasker	DNA	1484957	1485117	926	+	.	ID="RND-6_FAMILY-2075";Tend="1380";Tstart="1229";shortTE="F";uid="b8671c48-8d4c-4927-b7d1-e1c9e741ffbb"
CAJEWF010000045.1	RepeatMasker	LTR/Gypsy	928008	928190	507	+	.	ID="RND-4_FAMILY-31";Tend="1161";Tstart="994";shortTE="F";uid="024b501b-6c21-43dc-9936-6c595b73eadd"
CAJEWF010000045.1	RepeatMasker	DNA	2314339	2314611	1526	+	.	ID="DNA-11_BTA";Tend="275";Tstart="1";shortTE="F";uid="5d97a5e8-5c98-4e91-8298-48b9d75b15da"
CAJEWF010000045.1	RepeatMasker	RC/Helitron	2726259	2726359	587	+	.	ID="RND-6_FAMILY-3076";Tend="823";Tstart="724";shortTE="F";uid="06f5244a-74be-4bb6-ab29-34a879f395cf"
CAJEWF010000045.1	RepeatMasker	Unknown	1450814	1451512	6048	+	.	ID="RND-1_FAMILY-238";Tend="1631";Tstart="933";shortTE="F";uid="aa347847-f5e0-4dda-8273-c94a5b729fc1"
CAJEWF010000045.1	RepeatMasker	Unknown	3204391	3204566	1484	+	.	ID="RND-5_FAMILY-652";Tend="1096";Tstart="921";shortTE="F";uid="36582ce6-4f61-4c19-9d55-9ccaf2401806"
CAJEWF010000045.1	RepeatMasker	DNA/hAT-Tip100	1782901	1783154	1733	+	.	ID="RND-6_FAMILY-968";Tend="5448";Tstart="5194";shortTE="F";uid="d5f73990-7c7c-47ca-ab68-58a75c801a46"
CAJEWF010000045.1	RepeatMasker	DNA	17611	17858	1668	+	.	ID="RND-1_FAMILY-59";Tend="1242";Tstart="994";shortTE="F";uid="0681ad8b-d9b9-47aa-aca5-36a3915118ea"
CAJEWF010000045.1	RepeatMasker	DNA	222990	223271	2266	+	.	ID="RND-6_FAMILY-5735";Tend="1092";Tstart="811";shortTE="F";uid="897588ff-7cea-4754-b450-f62a4281db45"
CAJEWF010000045.1	RepeatMasker	DNA/CMC-Chapaev-3	3066911	3067282	2694	+	.	ID="RND-5_FAMILY-1708";Tend="2964";Tstart="2589";shortTE="F";uid="837e2c1f-699d-4e12-b058-b17e1c85efb0"
CAJEWF010000045.1	RepeatMasker	DNA/CMC-EnSpm	194073	194298	1496	+	.	ID="RND-4_FAMILY-447";Tend="1215";Tstart="997";shortTE="F";uid="72372310-a903-4b7a-b54a-c5d81ad0b3ba"
CAJEWF010000045.1	RepeatMasker	LTR/Gypsy	298513	298641	592	+	.	ID="RND-6_FAMILY-417";Tend="1162";Tstart="1048";shortTE="F";uid="dbb524e9-5216-42e8-9440-1b2df2ecf718"
CAJEWF010000045.1	RepeatMasker	DNA	2407064	2407618	4506	+	.	ID="DNA-4_BTA";Tend="554";Tstart="1";shortTE="F";uid="69fcefab-064b-404f-8017-6e7d1a6bf2cc"
CAJEWF010000045.1	RepeatMasker	DNA/CMC-Transib	2344664	2344853	1148	+	.	ID="RND-5_FAMILY-2303";Tend="944";Tstart="766";shortTE="F";uid="057013b5-e5fe-489b-9cf1-98d21c17cc0f"
CAJEWF010000045.1	RepeatMasker	DNA/TcMar-Tc1	2606405	2606670	1183	+	.	ID="RND-1_FAMILY-152";Tend="1294";Tstart="1029";shortTE="F";uid="9cb74e33-f6cf-43a1-ad2b-d698e376141e"
CAJEWF010000045.1	RepeatMasker	DNA/hAT?	1667091	1667343	1326	+	.	ID="HAT-N5_BTA";Tend="671";Tstart="420";shortTE="F";uid="9a456a9d-8c77-46c3-a43c-72cceebf119b"
CAJEWF010000045.1	RepeatMasker	Unknown	837976	838175	914	+	.	ID="RND-1_FAMILY-912";Tend="1090";Tstart="896";shortTE="F";uid="95cf172e-3a30-466e-b9bb-caaad4183e4d"
CAJEWF010000045.1	RepeatMasker	DNA/CMC-EnSpm	255784	256039	446	+	.	ID="RND-6_FAMILY-2124";Tend="1235";Tstart="986";shortTE="F";uid="559c7b57-672e-4aa1-be29-b4e30ac2e742"
CAJEWF010000045.1	RepeatMasker	LTR/Gypsy	2733819	2734017	1114	+	.	ID="RND-6_FAMILY-1646";Tend="1504";Tstart="1308";shortTE="F";uid="5bd2c267-74ef-483b-bf63-d054252afe2c"
CAJEWF010000045.1	RepeatMasker	DNA	1771479	1772035	4035	+	.	ID="DNA-4_BTA";Tend="554";Tstart="1";shortTE="F";uid="f1889439-aec8-43b7-995b-f07cb6ba9add"
CAJEWF010000045.1	RepeatMasker	DNA/TcMar-Mariner	751521	751702	1262	+	.	ID="RND-6_FAMILY-15037";Tend="914";Tstart="744";shortTE="F";uid="27ecb77d-9c91-4a8d-8f93-8a72a30309b1"
CAJEWF010000045.1	RepeatMasker	Unknown	1723119	1723424	2310	+	.	ID="RND-6_FAMILY-1708";Tend="1271";Tstart="965";shortTE="F";uid="6879d841-e6ce-4dbc-b1e4-bdda51c03d7a"
CAJEWF010000045.1	RepeatMasker	DNA/CMC-EnSpm	2942418	2942612	1181	+	.	ID="RND-1_FAMILY-56";Tend="1103";Tstart="899";shortTE="F";uid="955fbbdb-62b6-4eb7-9eba-3a164744fdc1"
CAJEWF010000045.1	RepeatMasker	Unknown	1261503	1261778	1687	+	.	ID="RND-6_FAMILY-3870";Tend="1166";Tstart="905";shortTE="F";uid="c5271014-405b-448e-beec-e55be7cedd65"
CAJEWF010000045.1	RepeatMasker	Unknown	2714153	2714391	1583	+	.	ID="RND-3_FAMILY-258";Tend="1067";Tstart="832";shortTE="F";uid="1a377f82-c949-4487-80fa-03f29124ae15"
CAJEWF010000045.1	RepeatMasker	Unknown	1398698	1400086	11373	+	.	ID="RND-5_FAMILY-505";Tend="2884";Tstart="1503";shortTE="F";uid="a8ab0582-963a-40de-b89b-1d7f9e560775"
CAJEWF010000045.1	RepeatMasker	Unknown	3097172	3097459	2055	+	.	ID="RND-6_FAMILY-694";Tend="1209";Tstart="924";shortTE="F";uid="e1dd8977-7de4-47f6-b18b-51f98d4a2b91"
CAJEWF010000045.1	RepeatMasker	DNA	1194638	1194825	657	+	.	ID="RND-1_FAMILY-124";Tend="287";Tstart="95";shortTE="F";uid="6b420cfc-57f8-4013-93a8-0ffb8053278d"
CAJEWF010000045.1	RepeatMasker	DNA	1486348	1486510	902	+	.	ID="RND-4_FAMILY-211";Tend="1323";Tstart="1154";shortTE="F";uid="1a9b70d7-ae2c-4b69-9a8a-0d2032ccd590"
CAJEWF010000045.1	RepeatMasker	Unknown	2038591	2038901	554	+	.	ID="RND-6_FAMILY-2397";TEgroup="ctg_45%7CRND-6_FAMILY-2397%7C3";Tend="1038";Tstart="887";shortTE="F";uid="8fef955f-e6a5-4c05-9ddd-d8788aac7661"
CAJEWF010000045.1	RepeatMasker	DNA/hAT-Tip100	731181	731422	1155	+	.	ID="RND-5_FAMILY-3523";Tend="923";Tstart="683";shortTE="F";uid="59dd13a3-8971-446f-9988-60dd42591bcf"
CAJEWF010000045.1	RepeatMasker	RC/Helitron	555444	555632	468	+	.	ID="RND-1_FAMILY-463";Tend="4296";Tstart="4121";shortTE="F";uid="f312f9e1-efd5-45c6-8ac3-541072dbb739"
CAJEWF010000045.1	RepeatMasker	LINE/L2	1173196	1173454	1682	+	.	ID="RND-1_FAMILY-164";Tend="1175";Tstart="917";shortTE="F";uid="67c3bbe1-fd33-4e4e-aad4-b9576ce01788"
CAJEWF010000045.1	RepeatMasker	DNA/CMC-EnSpm	258122	258282	857	+	.	ID="RND-6_FAMILY-1165";TEgroup="ctg_45%7CRND-6_FAMILY-1165%7C1";Tend="6469";Tstart="6321";shortTE="T";uid="7461b34c-e103-4f81-b31e-247ad85bd3b5"
CAJEWF010000045.1	RepeatMasker	DNA/TcMar-Tc1	2407911	2408142	952	+	.	ID="mariner-n1_bta";Tend="202";Tstart="1";shortTE="F";uid="d0929be3-3e59-4d8a-90c7-74cc6e5061e7"
CAJEWF010000045.1	RepeatMasker	DNA/CMC-Transib	1855713	1855870	1158	+	.	ID="RND-5_FAMILY-2303";Tend="929";Tstart="769";shortTE="F";uid="e58b100f-3688-490a-829d-0caaca1beef3"
CAJEWF010000045.1	RepeatMasker	DNA/hAT-Tip100	3206893	3207221	3032	+	.	ID="hat-n2_bta";Tend="422";Tstart="1";shortTE="F";uid="138e733d-abd3-469c-b6ae-9080c208aefd"
CAJEWF010000045.1	RepeatMasker	DNA/CMC	3133770	3133937	750	+	.	ID="RND-5_FAMILY-957";Tend="1028";Tstart="863";shortTE="F";uid="516c8810-c9da-4aa4-ae74-0c7a1f537954"
CAJEWF010000045.1	RepeatMasker	DNA	2228365	2228590	1239	+	.	ID="RND-1_FAMILY-59";Tend="1241";Tstart="1002";shortTE="F";uid="328f4b23-9763-4fce-a2eb-77cc67655a29"
CAJEWF010000045.1	RepeatMasker	DNA	2378925	2379113	1186	+	.	ID="DNA-11_BTA";Tend="187";Tstart="1";shortTE="F";uid="f2c73e3b-7f02-45b2-aee5-6571c86bd8ab"
CAJEWF010000045.1	RepeatMasker	Unknown	534059	534248	841	+	.	ID="RND-6_FAMILY-5162";Tend="2099";Tstart="1913";shortTE="F";uid="70e513a3-d987-42f8-b92e-98d6ebe5a625"
CAJEWF010000045.1	RepeatMasker	Unknown	3072447	3072693	1719	+	.	ID="RND-3_FAMILY-154";Tend="1202";Tstart="956";shortTE="F";uid="207da482-6b93-4982-8fec-70cb98540a4b"
CAJEWF010000045.1	RepeatMasker	RC/Helitron	3054746	3055067	1362	+	.	ID="RND-1_FAMILY-463";Tend="2184";Tstart="1881";shortTE="F";uid="666a7c8d-def5-4e65-8cec-5fcae1f37859"
CAJEWF010000045.1	RepeatMasker	Unknown	1686168	1686435	1466	+	.	ID="RND-6_FAMILY-12866";Tend="1204";Tstart="943";shortTE="F";uid="885d423a-1c6d-4918-b48f-2cf545ef503b"
CAJEWF010000045.1	RepeatMasker	LINE/I	2923365	2923509	902	+	.	ID="NIMB-1_BTA";Tend="5551";Tstart="5403";shortTE="F";uid="9b0c4b99-958e-4079-bab4-03028402b271"
CAJEWF010000045.1	RepeatMasker	DNA	1891755	1891899	826	+	.	ID="DNA-10_BTA";Tend="295";Tstart="152";shortTE="F";uid="ddbe7fa6-b23b-4ad9-8aa8-8ec60f52befa"
CAJEWF010000045.1	RepeatMasker	DNA/CMC	1912903	1913186	1392	+	.	ID="RND-1_FAMILY-93";Tend="1276";Tstart="995";shortTE="F";uid="50e7898c-b6a2-4ec2-9c98-09ef2a60f1e4"
CAJEWF010000045.1	RepeatMasker	LINE/L2	1148024	1148291	1287	+	.	ID="RND-5_FAMILY-4972";Tend="1243";Tstart="980";shortTE="F";uid="39bc1bbd-2492-4d5a-a0de-fb81d573d4d1"
CAJEWF010000045.1	RepeatMasker	DNA/Kolobok	1006423	1006950	751	+	.	ID="KOLOBOK-N2_BTA";TEgroup="ctg_45%7CKOLOBOK-N2_BTA%7C1";Tend="422";Tstart="109";shortTE="F";uid="e0870482-1d87-411d-bf10-fc6e7504b9fd"
CAJEWF010000045.1	RepeatMasker	Unknown	3258033	3259926	13452	+	.	ID="RND-6_FAMILY-1825";Tend="2695";Tstart="800";shortTE="F";uid="80db1f34-645e-4826-9f0f-f793867aedd4"
CAJEWF010000045.1	RepeatMasker	DNA/CMC-EnSpm	3163848	3164097	1567	+	.	ID="RND-6_FAMILY-7144";Tend="1227";Tstart="961";shortTE="F";uid="747fdaa4-1fcc-4fd2-9950-3d07f3bcfa2d"
CAJEWF010000045.1	RepeatMasker	Unknown	719069	720593	2403	+	.	ID="RND-6_FAMILY-7994";Tend="3220";Tstart="1720";shortTE="F";uid="4e7c7414-a331-45d8-8831-59be2d382cf4"
CAJEWF010000045.1	RepeatMasker	DNA/CMC	3185433	3185629	1500	+	.	ID="ENSPM-N1_BTA";Tend="203";Tstart="7";shortTE="F";uid="56580489-387e-4648-b299-3d6e417db210"
CAJEWF010000045.1	RepeatMasker	LTR/Gypsy	912725	912860	498	+	.	ID="RND-6_FAMILY-1646";Tend="1420";Tstart="1284";shortTE="F";uid="695620d5-bda2-43ac-a2ca-8a4644bb4ba7"
CAJEWF010000045.1	RepeatMasker	LINE/I-Jockey	431989	432291	1793	+	.	ID="RND-4_FAMILY-1190";Tend="1238";Tstart="934";shortTE="F";uid="b9aad817-616f-46a2-b350-fe965739aa7d"
CAJEWF010000045.1	RepeatMasker	LINE/I-Jockey	2822972	2823089	645	+	.	ID="RND-4_FAMILY-1190";Tend="1062";Tstart="949";shortTE="F";uid="fe5cf75a-ddca-4e41-b245-c47eb25edf7d"
CAJEWF010000045.1	RepeatMasker	DNA/Sola-2	487597	488373	6391	+	.	ID="RND-6_FAMILY-755";Tend="1434";Tstart="660";shortTE="F";uid="e428219e-66b2-4d6e-b776-bc22bf0bcbfe"
CAJEWF010000045.1	RepeatMasker	DNA/CMC-EnSpm	1737004	1737279	1428	+	.	ID="RND-1_FAMILY-392";Tend="1068";Tstart="789";shortTE="F";uid="ac708d1b-6497-4cd5-b588-7eb1a03d8566"
CAJEWF010000045.1	RepeatMasker	DNA/CMC	292382	292600	1822	+	.	ID="ENSPM-N1_BTA";Tend="222";Tstart="1";shortTE="F";uid="af66d6e2-1667-410b-8379-ad421a9dfa83"
CAJEWF010000045.1	RepeatMasker	DNA	3040624	3040976	1824	+	.	ID="RND-4_FAMILY-211";Tend="1081";Tstart="504";shortTE="F";uid="63a70310-b267-41b0-87ea-20fed085c8cc"
CAJEWF010000045.1	RepeatMasker	DNA/CMC-EnSpm	391978	392174	870	+	.	ID="RND-1_FAMILY-56";Tend="1150";Tstart="954";shortTE="F";uid="a0ad11f2-c208-415d-beee-b1792cc4e5b2"
CAJEWF010000045.1	RepeatMasker	Unknown	722897	723312	3269	+	.	ID="RND-4_FAMILY-21";Tend="1403";Tstart="980";shortTE="F";uid="2bd0f756-16d1-48cc-8775-e0e0100227bc"
CAJEWF010000045.1	RepeatMasker	Unknown	1710592	1710732	1244	+	.	ID="RND-6_FAMILY-5627";Tend="1257";Tstart="1117";shortTE="F";uid="1d2d4598-5262-4f0e-b368-3beb5334cc36"
CAJEWF010000045.1	RepeatMasker	DNA	2450832	2451335	3687	+	.	ID="DNA-1_BTA";Tend="504";Tstart="1";shortTE="F";uid="f214cfab-27a6-4013-bcdc-d9c8fe9b9233"
CAJEWF010000045.1	RepeatMasker	LTR/Gypsy	1827965	1828207	1652	+	.	ID="RND-3_FAMILY-488";Tend="1069";Tstart="811";shortTE="F";uid="c0a9e26f-7766-42e9-8205-75c21c8bc3e9"
CAJEWF010000045.1	RepeatMasker	Unknown	1360086	1360247	1093	+	.	ID="RND-2_FAMILY-63";Tend="1032";Tstart="870";shortTE="F";uid="a447dfdc-d6a4-421a-a1e0-1844134f4214"
CAJEWF010000045.1	RepeatMasker	DNA/CMC	33119	33375	1693	+	.	ID="rnd-5_family-957";Tend="1091";Tstart="860";shortTE="F";uid="90036a62-bbb1-471d-b137-e670b7c73c63"
CAJEWF010000045.1	RepeatMasker	Unknown	2615628	2615730	701	+	.	ID="RND-1_FAMILY-137";Tend="1147";Tstart="1044";shortTE="F";uid="038f500b-ce1b-457b-bb8b-128a613f4774"
CAJEWF010000045.1	RepeatMasker	DNA/CMC-EnSpm	1676622	1677034	3105	+	.	ID="ENSPM-N3_BTA";Tend="414";Tstart="1";shortTE="F";uid="d6ea174c-af3b-4174-a689-84b3e8239340"
CAJEWF010000045.1	RepeatMasker	LTR/Gypsy	110795	110959	1293	+	.	ID="RND-6_FAMILY-1649";Tend="1137";Tstart="973";shortTE="F";uid="e82d19dd-05d2-44a4-b3db-22c0a3187ec4"
CAJEWF010000045.1	RepeatMasker	SINE/tRNA-Core	1689661	1689763	807	+	.	ID="RND-1_FAMILY-159";Tend="1653";Tstart="1551";shortTE="F";uid="8688da45-4cb2-4a14-9355-626d885d147d"
CAJEWF010000045.1	RepeatMasker	DNA/CMC	1688389	1688644	1519	+	.	ID="RND-4_FAMILY-396";Tend="1118";Tstart="865";shortTE="F";uid="045cb558-0e98-4ff8-ba4f-1a69e060769b"
CAJEWF010000045.1	RepeatMasker	DNA/Sola-2	431469	431575	415	+	.	ID="RND-6_FAMILY-3279";Tend="1848";Tstart="1750";shortTE="F";uid="17629573-7fad-4317-94d9-2ce0344ba3b0"
CAJEWF010000045.1	RepeatMasker	DNA	2062673	2062933	1200	+	.	ID="DNA-5_BTA";Tend="255";Tstart="7";shortTE="F";uid="7b57f5fa-4a37-4520-bbc7-d3c5af9e9206"
CAJEWF010000045.1	RepeatMasker	Unknown	429578	429842	1322	+	.	ID="RND-5_FAMILY-777";Tend="1202";Tstart="936";shortTE="F";uid="bf80cff2-4b14-44a6-8988-bb87b1666a5d"
CAJEWF010000045.1	RepeatMasker	DNA/Sola-2	2260800	2261064	888	+	.	ID="RND-6_FAMILY-443";Tend="2608";Tstart="2360";shortTE="F";uid="b5a8516c-13f3-4cfa-a708-716b4728521b"
CAJEWF010000045.1	RepeatMasker	DNA	1561133	1561253	862	+	.	ID="DNA4-17B_BTA";Tend="120";Tstart="1";shortTE="F";uid="07206c6c-b5f3-4f02-9173-b30c3e90eccd"
CAJEWF010000045.1	RepeatMasker	DNA	1673576	1673773	795	+	.	ID="RND-5_FAMILY-1477";Tend="1097";Tstart="906";shortTE="F";uid="ff0892ef-131c-4f0c-a752-7aedf437e615"
CAJEWF010000045.1	RepeatMasker	DNA	1532924	1533061	863	+	.	ID="dna4-17b_bta";Tend="123";Tstart="1";shortTE="F";uid="b64d4532-beea-4cfb-abf9-2dd60b88ea7b"
CAJEWF010000045.1	RepeatMasker	Unknown	3203624	3203887	1462	+	.	ID="RND-6_FAMILY-1777";Tend="1114";Tstart="884";shortTE="F";uid="bf19ba63-817a-4ffe-a385-ff015d302660"
CAJEWF010000045.1	RepeatMasker	DNA/TcMar-Tc1	1974042	1974308	1732	+	.	ID="rnd-5_family-3206";Tend="2457";Tstart="2119";shortTE="F";uid="29412230-1eaa-4bab-bf78-0d6f2c4f075a"
CAJEWF010000045.1	RepeatMasker	DNA	108986	109539	4160	+	.	ID="DNA-4_BTA";Tend="554";Tstart="1";shortTE="F";uid="8c2ad6d6-b729-445f-a60c-0f0e9b4c9f58"
CAJEWF010000045.1	RepeatMasker	DNA/hAT-Tip100	1210505	1210702	1310	+	.	ID="RND-6_FAMILY-6685";Tend="1023";Tstart="826";shortTE="F";uid="4d4a26a9-0c7f-495b-b463-c3d697bc5cc9"
CAJEWF010000045.1	RepeatMasker	DNA/Sola-2	1316488	1316667	1503	+	.	ID="RND-6_FAMILY-755";Tend="932";Tstart="753";shortTE="F";uid="103677ff-3b10-41f7-b1a5-596e9c3e621f"
CAJEWF010000045.1	RepeatMasker	Unknown	2550464	2550596	428	+	.	ID="RND-1_FAMILY-27";Tend="1046";Tstart="918";shortTE="F";uid="fa345be3-c1cd-42ee-80eb-b11d96fd1bcf"
CAJEWF010000045.1	RepeatMasker	DNA/TcMar-Tc1	2969343	2969451	966	+	.	ID="RND-1_FAMILY-170";Tend="1147";Tstart="1039";shortTE="F";uid="5e32ded1-94b6-4ed6-b3a6-ee47dd4a0aad"
CAJEWF010000045.1	RepeatMasker	DNA/hAT?	1610513	1610717	1233	+	.	ID="HAT-N5_BTA";Tend="201";Tstart="1";shortTE="F";uid="efabddf7-a348-4457-9124-2ac85397f724"
CAJEWF010000045.1	RepeatMasker	DNA/CMC-Transib	523656	523817	665	+	.	ID="RND-5_FAMILY-2303";Tend="944";Tstart="779";shortTE="F";uid="0df80b20-0a81-42d9-9001-9421b0e51597"
CAJEWF010000045.1	RepeatMasker	DNA	757888	758033	497	+	.	ID="RND-5_FAMILY-3498";Tend="4041";Tstart="3891";shortTE="F";uid="b084e76c-721f-4421-b5c6-468787875891"
CAJEWF010000045.1	RepeatMasker	LTR/Gypsy	2392825	2393090	776	+	.	ID="RND-6_FAMILY-6215";Tend="1592";Tstart="1325";shortTE="F";uid="69a954fb-5760-456a-a422-73eac6edf32b"
CAJEWF010000045.1	RepeatMasker	DNA	3061661	3061919	1710	+	.	ID="RND-1_FAMILY-59";Tend="1244";Tstart="986";shortTE="F";uid="e97ea04a-a334-4d4e-83e1-2547d3d497ae"
CAJEWF010000045.1	RepeatMasker	DNA	2345211	2345336	544	+	.	ID="RND-6_FAMILY-3221";Tend="4878";Tstart="4757";shortTE="F";uid="805f3a1d-6ccd-4018-b880-fe2f2147d053"
CAJEWF010000045.1	RepeatMasker	DNA	2935857	2936191	1883	+	.	ID="RND-5_FAMILY-149";Tend="1361";Tstart="1020";shortTE="F";uid="744f099a-7e8f-4f24-b8f8-9d85f0f3ea9e"
CAJEWF010000045.1	RepeatMasker	Unknown	3023553	3024133	4995	+	.	ID="RND-1_FAMILY-109";Tend="1397";Tstart="820";shortTE="F";uid="e59dd5c5-64ca-48eb-80ac-30021be763fe"
CAJEWF010000045.1	RepeatMasker	DNA/CMC	2749901	2750133	1801	+	.	ID="ENSPM-N1_BTA";Tend="228";Tstart="1";shortTE="F";uid="154b0e4a-785a-4a0f-8cda-9e69ee2a6498"
CAJEWF010000045.1	RepeatMasker	DNA/CMC	2785822	2786088	2131	+	.	ID="RND-5_FAMILY-844";Tend="1106";Tstart="841";shortTE="F";uid="55aa494e-2f3f-446e-8cc3-c41a535f0239"
CAJEWF010000045.1	RepeatMasker	LINE/I-Jockey	2062471	2062641	774	+	.	ID="JOCKEY-2_BTA";Tend="4847";Tstart="4677";shortTE="F";uid="980c5427-195d-4cf4-a4c2-0ded45beccea"
CAJEWF010000045.1	RepeatMasker	DNA/CMC	1567913	1568086	450	+	.	ID="RND-1_FAMILY-977";Tend="650";Tstart="475";shortTE="F";uid="549c4509-2d3a-45ef-8609-8d9a8dcae803"
CAJEWF010000045.1	RepeatMasker	Unknown	3208843	3209007	898	+	.	ID="RND-1_FAMILY-253";Tend="1102";Tstart="938";shortTE="F";uid="9fa81db8-bc64-451c-b365-6f160d21ae15"
CAJEWF010000045.1	RepeatMasker	DNA/TcMar-Tc1	2411261	2411987	2202	+	.	ID="RND-5_FAMILY-3206";Tend="2445";Tstart="1721";shortTE="F";uid="a8211449-f84d-4b2d-a0b1-b22130a873e1"
CAJEWF010000045.1	RepeatMasker	DNA/hAT?	1611157	1611364	1372	+	.	ID="HAT-N5_BTA";Tend="671";Tstart="465";shortTE="F";uid="fcf12ff5-e68a-4a32-bca1-aeb57d1da5ca"
CAJEWF010000045.1	RepeatMasker	LTR/DIRS	1069913	1070087	1140	+	.	ID="RND-6_FAMILY-2925";Tend="1111";Tstart="936";shortTE="F";uid="f064d53e-99d8-40ef-8b32-e92461e4d7f1"
CAJEWF010000045.1	RepeatMasker	DNA	2222111	2222245	982	+	.	ID="RND-6_FAMILY-11069";Tend="1034";Tstart="900";shortTE="F";uid="7e4ce655-db42-410b-8db0-559432523db0"
CAJEWF010000045.1	RepeatMasker	DNA/CMC-EnSpm	2850971	2851135	1206	+	.	ID="RND-6_FAMILY-1912";Tend="1117";Tstart="953";shortTE="F";uid="fbfefb56-a26e-4877-9cdc-e432cf82ec5a"
CAJEWF010000045.1	RepeatMasker	Unknown	2664456	2665205	4835	+	.	ID="RND-1_FAMILY-666";Tend="1687";Tstart="957";shortTE="F";uid="f79123f4-b5de-4838-a582-3b1461b66704"
CAJEWF010000045.1	RepeatMasker	Unknown	481237	481396	908	+	.	ID="RND-5_FAMILY-1053";Tend="1142";Tstart="990";shortTE="F";uid="e8715b08-e0a9-4a6f-a4c1-19cc13320070"
CAJEWF010000045.1	RepeatMasker	DNA	2568480	2568875	2985	+	.	ID="RND-4_FAMILY-244";Tend="1273";Tstart="893";shortTE="F";uid="8091228d-1886-4afa-9a43-0301f93a5a31"
CAJEWF010000045.1	RepeatMasker	DNA/CMC-EnSpm	2910770	2911058	1603	+	.	ID="rnd-6_family-737";Tend="1148";Tstart="893";shortTE="F";uid="71647e2d-be99-4129-9284-94a4c4a91245"
CAJEWF010000045.1	RepeatMasker	Unknown	303260	303437	792	+	.	ID="RND-6_FAMILY-630";Tend="1379";Tstart="1201";shortTE="F";uid="70607e66-7415-40fd-a327-e89e51fd9c7c"
CAJEWF010000045.1	RepeatMasker	Unknown	484268	484534	1459	+	.	ID="RND-1_FAMILY-36";Tend="1215";Tstart="952";shortTE="F";uid="101ee09c-fb16-4a7f-94bc-f609cb1d5ac2"
CAJEWF010000045.1	RepeatMasker	LTR/Gypsy	149908	150170	1444	+	.	ID="RND-6_FAMILY-1646";Tend="1505";Tstart="1237";shortTE="F";uid="97384001-cee1-46b4-a3c0-11a6477ba061"
CAJEWF010000045.1	RepeatMasker	DNA/PIF-Spy	365541	366865	10164	+	.	ID="ISL2EU-N2_BTA";Tend="1326";Tstart="1";shortTE="F";uid="dfa28f72-cb66-4913-a992-b7c8472912b1"
CAJEWF010000045.1	RepeatMasker	DNA	3098958	3099467	4231	+	.	ID="DNA-1_BTA";Tend="504";Tstart="1";shortTE="F";uid="2cc443b4-8cd6-4fab-a39c-120b2c77b502"
CAJEWF010000045.1	RepeatMasker	LINE/L2	2921782	2921915	407	+	.	ID="RND-1_FAMILY-323";Tend="1708";Tstart="1585";shortTE="F";uid="e5d52fe0-7c9e-436d-b09d-988b6ae0b3f6"
CAJEWF010000045.1	RepeatMasker	DNA/PIF-Harbinger	3208361	3208638	1330	+	.	ID="RND-4_FAMILY-1090";Tend="1475";Tstart="1185";shortTE="F";uid="11fcb5de-e92c-4b49-aaf6-d811598a426a"
CAJEWF010000045.1	RepeatMasker	Unknown	906251	906416	1402	+	.	ID="RND-4_FAMILY-384";Tend="1004";Tstart="839";shortTE="F";uid="995c2627-6611-4a54-a070-d74bb7b6084a"
CAJEWF010000045.1	RepeatMasker	DNA/Sola-2	1611604	1611837	853	+	.	ID="RND-6_FAMILY-443";Tend="2605";Tstart="2360";shortTE="F";uid="a60ca2ef-1bbb-4d62-be0b-e12c1cc85aac"
CAJEWF010000045.1	RepeatMasker	Unknown	2732983	2733142	975	+	.	ID="RND-5_FAMILY-38";Tend="1108";Tstart="949";shortTE="F";uid="37dad605-8791-45d3-a8da-5e5b90a9470e"
CAJEWF010000045.1	RepeatMasker	Unknown	320116	320303	1003	+	.	ID="RND-6_FAMILY-1777";Tend="1289";Tstart="1082";shortTE="F";uid="5c42e314-1a09-4fca-b9f3-ab3313dab753"
CAJEWF010000045.1	RepeatMasker	RC/Helitron	1111519	1112320	6507	+	.	ID="RND-1_FAMILY-633";Tend="3003";Tstart="2197";shortTE="F";uid="87c9ff96-7844-4337-b68a-7b80d1b19d32"
CAJEWF010000045.1	RepeatMasker	DNA/hAT-Tip100	581400	581593	945	+	.	ID="RND-5_FAMILY-4888";Tend="1540";Tstart="1354";shortTE="F";uid="462c1d16-c232-4dc6-9421-ad2fa4328d93"
CAJEWF010000045.1	RepeatMasker	DNA/TcMar-Tigger	3030417	3030555	964	+	.	ID="RND-1_FAMILY-236";Tend="1048";Tstart="913";shortTE="F";uid="6dd48f5b-ed94-4ebe-a3b2-1f68e4ee0caa"
CAJEWF010000045.1	RepeatMasker	DNA/MULE-MuDR	836141	836496	2710	+	.	ID="RND-1_FAMILY-69";Tend="1318";Tstart="955";shortTE="F";uid="7a360a07-e277-4c69-814f-c1b5f7cecc05"
CAJEWF010000045.1	RepeatMasker	LTR/Gypsy	2886591	2886851	1564	+	.	ID="RND-5_FAMILY-1051";Tend="1192";Tstart="931";shortTE="F";uid="d0c5bca2-4556-4b4a-9b6c-9b2bad9714c9"
CAJEWF010000045.1	RepeatMasker	DNA	1588454	1588571	832	+	.	ID="DNA-10_BTA";Tend="119";Tstart="2";shortTE="F";uid="e45e8b37-8d81-49b9-a31a-57fd3c34244b"
CAJEWF010000045.1	RepeatMasker	DNA/hAT-Tip100	914734	915028	1223	+	.	ID="RND-5_FAMILY-4888";Tend="1795";Tstart="1515";shortTE="F";uid="14f84f08-c106-4399-9d1f-fdba4cac2f63"
CAJEWF010000045.1	RepeatMasker	LTR/Gypsy	37675	37887	917	+	.	ID="RND-6_FAMILY-1646";Tend="1463";Tstart="1248";shortTE="F";uid="cc820f34-461a-4343-b534-776cbd2daf9c"
CAJEWF010000045.1	RepeatMasker	DNA/CMC-EnSpm	1327847	1328077	1385	+	.	ID="RND-6_FAMILY-1077";Tend="1168";Tstart="933";shortTE="F";uid="87187999-47bb-4d2f-80a4-4d8c82b9dd4b"
CAJEWF010000045.1	RepeatMasker	Unknown	1007343	1007480	596	+	.	ID="RND-5_FAMILY-38";Tend="1161";Tstart="1027";shortTE="F";uid="1a1825e7-7011-4258-8a09-89c25cd52ed6"
CAJEWF010000045.1	RepeatMasker	LINE/L2	1137783	1138038	1674	+	.	ID="RND-4_FAMILY-328";Tend="1157";Tstart="898";shortTE="F";uid="57b401f0-9a03-404a-aeb8-24b0a73af643"
CAJEWF010000045.1	RepeatMasker	DNA/PIF-Spy	2334417	2334554	936	+	.	ID="RND-6_FAMILY-1161";Tend="7155";Tstart="7055";shortTE="F";uid="5bece44a-97c2-4e88-adf1-8d18abe3af26"
CAJEWF010000045.1	RepeatMasker	DNA	2736376	2736627	1597	+	.	ID="RND-1_FAMILY-59";Tend="1244";Tstart="992";shortTE="F";uid="b047c414-becf-4f19-a7ed-e4b19208110a"
CAJEWF010000045.1	RepeatMasker	Unknown	2355054	2355415	2006	+	.	ID="RND-1_FAMILY-354";Tend="1280";Tstart="918";shortTE="F";uid="1f851a1d-dc92-4d48-9aed-6430b1aa0852"
CAJEWF010000045.1	RepeatMasker	LTR/Gypsy	1097391	1097575	1123	+	.	ID="RND-5_FAMILY-1051";Tend="1366";Tstart="1182";shortTE="F";uid="2f4e921d-8d08-448d-bc66-b3fe3494273d"
CAJEWF010000045.1	RepeatMasker	DNA	1817776	1818285	3812	+	.	ID="DNA-1_BTA";Tend="504";Tstart="1";shortTE="F";uid="309c9159-3b68-4cfc-b547-d34296c34873"
CAJEWF010000045.1	RepeatMasker	DNA/hAT-Tip100	674769	675028	1928	+	.	ID="RND-6_FAMILY-968";Tend="5452";Tstart="5191";shortTE="F";uid="b3f1888d-d997-4932-b8b2-54267ab6ff10"
CAJEWF010000045.1	RepeatMasker	DNA/TcMar-Tigger	407998	408224	1505	+	.	ID="RND-1_FAMILY-236";Tend="1145";Tstart="913";shortTE="F";uid="c4ce94e6-9e6e-474f-9501-6588c73685d2"
CAJEWF010000045.1	RepeatMasker	DNA/Sola-2	215754	216036	881	+	.	ID="RND-6_FAMILY-7106";Tend="2386";Tstart="2100";shortTE="F";uid="06381080-67d4-4abe-964b-f2ff2a58bb85"
CAJEWF010000045.1	RepeatMasker	LTR/Gypsy	2771595	2771792	1208	+	.	ID="RND-6_FAMILY-417";Tend="1401";Tstart="1203";shortTE="F";uid="376c121d-8943-4c7a-8aea-46f02912a3d2"
CAJEWF010000045.1	RepeatMasker	Unknown	2201641	2202075	2658	+	.	ID="RND-6_FAMILY-6020";Tend="1470";Tstart="1034";shortTE="F";uid="76547aeb-42b5-469a-b0ab-63fad25dee4a"
CAJEWF010000045.1	RepeatMasker	DNA/CMC-EnSpm	218929	219125	450	+	.	ID="RND-6_FAMILY-2124";Tend="1195";Tstart="994";shortTE="F";uid="c039aa17-c120-4091-87a2-b856f2d40f72"
CAJEWF010000045.1	RepeatMasker	Unknown	2450578	2450688	533	+	.	ID="RND-1_FAMILY-37";Tend="975";Tstart="870";shortTE="F";uid="5d4445fa-ecd3-4e18-9b45-31eff0e9861c"
CAJEWF010000045.1	RepeatMasker	LTR/Gypsy	3193005	3193259	1409	+	.	ID="RND-6_FAMILY-417";Tend="1163";Tstart="909";shortTE="F";uid="98fe4302-ee30-4342-9476-d27433d4b180"
CAJEWF010000045.1	RepeatMasker	LTR/Pao	2774429	2774840	3032	+	.	ID="RND-5_FAMILY-543";Tend="1201";Tstart="794";shortTE="F";uid="0a40a6bd-1d67-4162-b980-caa2d5c6777b"
CAJEWF010000045.1	RepeatMasker	DNA/CMC-EnSpm	1425572	1425699	754	+	.	ID="RND-6_FAMILY-813";Tend="1127";Tstart="1000";shortTE="F";uid="437225dd-1479-4824-95e1-3eab534331cc"
CAJEWF010000045.1	RepeatMasker	DNA/TcMar-Tigger	2666819	2667057	1506	+	.	ID="RND-1_FAMILY-244";Tend="1059";Tstart="821";shortTE="F";uid="eb6a1acd-b068-43fb-8e8f-6755a3ff7c28"
CAJEWF010000045.1	RepeatMasker	LTR/Gypsy	1575482	1575733	1638	+	.	ID="RND-5_FAMILY-4600";Tend="1210";Tstart="959";shortTE="F";uid="4cade723-8c34-4a08-a45e-b040d749d4ee"
CAJEWF010000045.1	RepeatMasker	LINE/I	1380203	1380329	664	+	.	ID="RND-6_FAMILY-27";Tend="1188";Tstart="1060";shortTE="F";uid="91eed913-a670-46e6-9aca-b755d2d17c6d"
CAJEWF010000045.1	RepeatMasker	DNA	2525678	2525932	1925	+	.	ID="DNA-5_BTA";Tend="255";Tstart="1";shortTE="F";uid="9929a7e8-dc9e-4186-bc1f-2be7c4c588eb"
CAJEWF010000045.1	RepeatMasker	Unknown	32551	32826	1454	+	.	ID="RND-1_FAMILY-36";Tend="1215";Tstart="947";shortTE="F";uid="ee4b732d-3fc0-4022-a219-d1f9c69b6368"
CAJEWF010000045.1	RepeatMasker	DNA/CMC	962012	962240	1572	+	.	ID="RND-5_FAMILY-957";Tend="1087";Tstart="860";shortTE="F";uid="e2026838-1c93-4ca3-8aa7-74c4fc0ff357"
CAJEWF010000045.1	RepeatMasker	LTR/Gypsy	2581302	2581482	748	+	.	ID="RND-6_FAMILY-417";Tend="1190";Tstart="1025";shortTE="F";uid="53393124-d2b2-4907-b685-682ebfa9256f"
CAJEWF010000045.1	RepeatMasker	DNA	698339	698478	520	+	.	ID="RND-6_FAMILY-1215";Tend="5639";Tstart="5505";shortTE="F";uid="61a166b5-3735-4e52-b52e-edbebc475188"
CAJEWF010000045.1	RepeatMasker	LTR/Gypsy	1385260	1385408	825	+	.	ID="RND-6_FAMILY-417";Tend="1165";Tstart="1016";shortTE="F";uid="65433631-a9f3-4476-b89b-7a8391082a1f"
CAJEWF010000045.1	RepeatMasker	DNA/hAT-Tip100	1128609	1129630	818	+	.	ID="RND-6_FAMILY-5722";TEgroup="ctg_45%7CRND-6_FAMILY-5722%7C1";Tend="2193";Tstart="506";shortTE="F";uid="d1b74ca7-c860-4349-8aeb-f3adba0b80d5"
CAJEWF010000045.1	RepeatMasker	LINE/R1	68595	68758	458	+	.	ID="RND-6_FAMILY-1164";Tend="3339";Tstart="3174";shortTE="F";uid="d89ce48a-6174-4e47-a6d9-ee3a546788d6"
CAJEWF010000045.1	RepeatMasker	DNA/CMC	2374531	2374680	947	+	.	ID="RND-4_FAMILY-396";Tend="1084";Tstart="933";shortTE="F";uid="d9118af1-13ca-42ba-853c-234a77fc3ccb"
CAJEWF010000045.1	RepeatMasker	DNA	2588549	2588696	1066	+	.	ID="rnd-6_family-11069";Tend="1031";Tstart="900";shortTE="F";uid="481ccfe0-22a6-49aa-8a9f-3fb7cb461c33"
CAJEWF010000045.1	RepeatMasker	DNA	335707	335821	1033	+	.	ID="RND-1_FAMILY-110";Tend="1398";Tstart="1284";shortTE="F";uid="a6568708-0e91-404c-9ea1-e9969580be33"
CAJEWF010000045.1	RepeatMasker	LTR/Gypsy	3095189	3095429	787	+	.	ID="RND-6_FAMILY-43";Tend="1179";Tstart="909";shortTE="F";uid="79fb7ba0-c267-4440-a147-ad262e698041"
CAJEWF010000045.1	RepeatMasker	DNA/CMC	2024785	2024921	576	+	.	ID="RND-5_FAMILY-957";Tend="1023";Tstart="888";shortTE="F";uid="652d5c00-69f9-4cd7-86f8-b8c24b0c0682"
CAJEWF010000045.1	RepeatMasker	DNA	1523981	1524109	866	+	.	ID="RND-6_FAMILY-11069";Tend="1034";Tstart="906";shortTE="F";uid="99b3fb89-d477-46bc-aeba-dad1dafad5c7"
CAJEWF010000045.1	RepeatMasker	DNA/TcMar-m44	2876803	2876934	565	+	.	ID="RND-6_FAMILY-9141";Tend="1418";Tstart="1286";shortTE="F";uid="93f30d25-4fcb-4d92-b21e-a2b800d0a2f9"
CAJEWF010000045.1	RepeatMasker	Unknown	3008265	3008410	1068	+	.	ID="RND-1_FAMILY-27";Tend="1051";Tstart="906";shortTE="F";uid="c4928c89-7cc6-4aea-a357-faf9693803cc"
CAJEWF010000045.1	RepeatMasker	DNA	1022738	1022861	579	+	.	ID="DNA-11_BTA";Tend="277";Tstart="151";shortTE="F";uid="c6091f57-a617-45e6-9e38-41c98297bd08"
CAJEWF010000045.1	RepeatMasker	Unknown	1894997	1895097	621	+	.	ID="RND-1_FAMILY-479";Tend="1120";Tstart="1022";shortTE="F";uid="0b94456a-2dc9-4628-b87d-790a47c4d77d"
CAJEWF010000045.1	RepeatMasker	DNA/CMC	1146395	1146606	1119	+	.	ID="ENSPM-N2_BTA";Tend="212";Tstart="1";shortTE="F";uid="1e6dc7f5-ec77-4e4f-81a2-cff3d4f5ab4e"
CAJEWF010000045.1	RepeatMasker	Unknown	130049	130242	1103	+	.	ID="RND-3_FAMILY-154";Tend="1206";Tstart="1019";shortTE="F";uid="4d92da34-02b9-402d-b12a-18d9a1bda2dd"
CAJEWF010000045.1	RepeatMasker	DNA/PIF-Spy	1072978	1073083	837	+	.	ID="RND-6_FAMILY-1161";Tend="7155";Tstart="7031";shortTE="F";uid="9e2edfdd-f434-43dd-a057-16200c444e28"
CAJEWF010000045.1	RepeatMasker	LINE/R1	1353938	1354126	900	+	.	ID="RND-6_FAMILY-1164";Tend="7185";Tstart="6998";shortTE="F";uid="c818de52-9334-4897-b10e-473bed341de1"
CAJEWF010000045.1	RepeatMasker	LTR/Gypsy	2750485	2750656	760	+	.	ID="RND-6_FAMILY-1646";Tend="883";Tstart="711";shortTE="F";uid="bee67fc6-61b0-48bf-a141-0992cf5839aa"
CAJEWF010000045.1	RepeatMasker	DNA/PiggyBac	1792667	1793047	2664	+	.	ID="RND-1_FAMILY-611";Tend="1360";Tstart="953";shortTE="F";uid="59690019-10ef-4129-9971-46596b2faf22"
CAJEWF010000045.1	RepeatMasker	DNA/CMC-Transib	1279430	1279598	1177	+	.	ID="RND-5_FAMILY-2303";Tend="940";Tstart="765";shortTE="F";uid="8c0d33b5-e728-4208-b849-8413ef88c765"
CAJEWF010000045.1	RepeatMasker	LTR/Gypsy	2728966	2729147	1097	+	.	ID="RND-6_FAMILY-43";Tend="1181";Tstart="999";shortTE="F";uid="8f57f7e8-0311-41b8-b448-99610a8bcf4e"
CAJEWF010000045.1	RepeatMasker	DNA/Crypton-V	3047563	3047686	485	+	.	ID="CRYPTONV-N1_BTA";Tend="2420";Tstart="2295";shortTE="F";uid="fe9212d1-4e9f-4df0-88de-85751b60e30c"
CAJEWF010000045.1	RepeatMasker	DNA	632587	633142	4064	+	.	ID="DNA-4_BTA";Tend="554";Tstart="1";shortTE="F";uid="25b8e6cd-27e8-456c-8729-9d003e1a82f5"
CAJEWF010000045.1	RepeatMasker	DNA/CMC-EnSpm	2589474	2589637	1212	+	.	ID="RND-6_FAMILY-1912";Tend="1116";Tstart="953";shortTE="F";uid="78885d40-84ca-409f-8036-fe63b377384a"
CAJEWF010000045.1	RepeatMasker	Unknown	2047445	2047677	1957	+	.	ID="RND-6_FAMILY-778";Tend="1184";Tstart="952";shortTE="F";uid="6b9bf683-8048-4c3f-97fd-5f9f455446b1"
CAJEWF010000045.1	RepeatMasker	Unknown	284291	284446	912	+	.	ID="RND-1_FAMILY-197";Tend="1076";Tstart="926";shortTE="F";uid="d54fe839-5cd5-4124-ae32-2aa50292e212"
CAJEWF010000045.1	RepeatMasker	DNA/CMC	467843	468084	1675	+	.	ID="RND-5_FAMILY-957";Tend="1087";Tstart="847";shortTE="F";uid="acb76989-0bbd-4ce4-9042-26caa5733a47"
CAJEWF010000045.1	RepeatMasker	Unknown	952310	952424	1290	+	.	ID="RND-1_FAMILY-479";Tend="1338";Tstart="971";shortTE="F";uid="dec46915-9e40-47dc-8084-7865ba7fcc30"
CAJEWF010000045.1	RepeatMasker	DNA/hAT-hATm	2727537	2727650	954	+	.	ID="RND-6_FAMILY-7639";Tend="2555";Tstart="2442";shortTE="F";uid="db7ad19c-6684-4f91-b37c-beb9179095eb"
CAJEWF010000045.1	RepeatMasker	Unknown	1917292	1917710	1962	+	.	ID="RND-4_FAMILY-21";Tend="1413";Tstart="980";shortTE="F";uid="8b1bb816-eb13-4594-9f9e-c99f1bcb0dd7"
CAJEWF010000045.1	RepeatMasker	LTR/Pao	2079037	2079463	2876	+	.	ID="RND-5_FAMILY-543";Tend="1372";Tstart="933";shortTE="F";uid="673ec67c-d8ab-4a6b-945f-b1a7cbe20d1b"
CAJEWF010000045.1	RepeatMasker	DNA	1748836	1748995	928	+	.	ID="RND-5_FAMILY-3441";Tend="2614";Tstart="2456";shortTE="F";uid="48849347-85ef-4c28-be48-3dcf6991aee7"
CAJEWF010000045.1	RepeatMasker	Unknown	846902	847069	1060	+	.	ID="RND-1_FAMILY-37";Tend="1058";Tstart="891";shortTE="F";uid="638af27c-a374-4ac4-ab2f-bd2e035e52da"
CAJEWF010000045.1	RepeatMasker	LINE/I	1007053	1007325	1309	+	.	ID="RND-6_FAMILY-27";Tend="1195";Tstart="948";shortTE="F";uid="f50b309b-8fcb-4b46-90ee-451acee9e9ac"
CAJEWF010000045.1	RepeatMasker	DNA	723357	723492	905	+	.	ID="RND-5_FAMILY-149";Tend="1376";Tstart="1238";shortTE="F";uid="8eba8bfb-5ebe-4db3-bff8-be845720d511"
CAJEWF010000045.1	RepeatMasker	DNA	2758041	2758210	931	+	.	ID="rnd-5_family-1623";TEgroup="ctg_45%7Crnd-5_family-1623%7C1";Tend="2146";Tstart="2014";shortTE="T";uid="8ddeaaad-dd4c-4b53-a3c3-e69c4ec7bb53"
CAJEWF010000045.1	RepeatMasker	DNA/CMC-EnSpm	176678	176830	1088	+	.	ID="RND-6_FAMILY-1912";Tend="1105";Tstart="953";shortTE="F";uid="e96d2c0d-ee8c-4d81-9a6a-52626a2688dd"
CAJEWF010000045.1	RepeatMasker	DNA	2586412	2586547	526	+	.	ID="DNA-5_BTA";Tend="232";Tstart="89";shortTE="F";uid="9151e105-c31c-4001-b89e-746e77276aa9"
CAJEWF010000045.1	RepeatMasker	DNA	1073084	1073586	3859	+	.	ID="DNA-1_BTA";Tend="503";Tstart="1";shortTE="F";uid="f1efa6a6-d102-4da6-8d54-975da52e8510"
CAJEWF010000045.1	RepeatMasker	LTR/Gypsy	2884001	2884174	1430	+	.	ID="RND-6_FAMILY-1649";Tend="1140";Tstart="967";shortTE="F";uid="90aed3fe-4781-435e-869d-b3dfdad05310"
CAJEWF010000045.1	RepeatMasker	DNA	1180562	1180793	1563	+	.	ID="RND-1_FAMILY-125";Tend="1453";Tstart="1221";shortTE="F";uid="ed49f574-1df0-4141-8dab-8da773cf53ee"
CAJEWF010000045.1	RepeatMasker	DNA	247466	247686	533	+	.	ID="RND-1_FAMILY-124";Tend="316";Tstart="95";shortTE="F";uid="0d1c5382-bc9d-4835-aec3-79380bd416f0"
CAJEWF010000045.1	RepeatMasker	LTR/Gypsy	1787636	1787893	1316	+	.	ID="RND-6_FAMILY-417";Tend="1165";Tstart="908";shortTE="F";uid="fe821828-6cd5-426e-85c9-2aa3bb561ce0"
CAJEWF010000045.1	RepeatMasker	Unknown	1662126	1662268	513	+	.	ID="RND-1_FAMILY-27";Tend="1053";Tstart="910";shortTE="F";uid="24d6fb4a-0786-436c-bb07-f6aec342fb09"
CAJEWF010000045.1	RepeatMasker	DNA/CMC-Transib	2782652	2782835	1173	+	.	ID="RND-5_FAMILY-2303";Tend="929";Tstart="748";shortTE="F";uid="7bd8f1d7-36c6-435f-bb40-677fe965e0d3"
CAJEWF010000045.1	RepeatMasker	DNA	907782	908242	3603	+	.	ID="DNA-1_BTA";Tend="460";Tstart="1";shortTE="F";uid="e1ca1614-fa6b-4242-8245-548e46f28f0b"
CAJEWF010000045.1	RepeatMasker	DNA/CMC	129806	130048	1734	+	.	ID="RND-5_FAMILY-957";Tend="1088";Tstart="852";shortTE="F";uid="99435a7b-a16e-4bdb-a3c4-82b9b5c843a1"
CAJEWF010000045.1	RepeatMasker	DNA	1806271	1806427	592	+	.	ID="RND-1_FAMILY-929";Tend="1245";Tstart="1095";shortTE="F";uid="2c6d0da2-fe48-4b19-9581-9df3f2e36104"
CAJEWF010000045.1	RepeatMasker	RC/Helitron	491495	492087	4467	+	.	ID="RND-1_FAMILY-129";Tend="1496";Tstart="908";shortTE="F";uid="3128e6e4-26e8-4bce-b6f3-f56e58d6278b"
CAJEWF010000045.1	RepeatMasker	DNA/hAT?	842307	842631	1724	+	.	ID="RND-5_FAMILY-1268";Tend="1174";Tstart="891";shortTE="F";uid="2d56ce5d-2405-4315-8bcf-68f3078334f5"
CAJEWF010000045.1	RepeatMasker	DNA/CMC-Transib	760766	760889	779	+	.	ID="RND-5_FAMILY-2303";Tend="888";Tstart="765";shortTE="F";uid="4eca2b02-a119-47d0-876a-1de38affd774"
CAJEWF010000045.1	RepeatMasker	DNA/CMC-EnSpm	1853831	1854093	1960	+	.	ID="RND-2_FAMILY-41";Tend="1263";Tstart="1001";shortTE="F";uid="3e198bf7-bd88-4f42-b17c-7b707a480d9f"
CAJEWF010000045.1	RepeatMasker	Unknown	717240	717487	1286	+	.	ID="RND-1_FAMILY-250";Tend="1210";Tstart="952";shortTE="F";uid="69c397c7-9f8c-42d2-b349-f6a3b1f3a6b8"
CAJEWF010000045.1	RepeatMasker	DNA/TcMar-Mariner	2095495	2095683	1043	+	.	ID="RND-1_FAMILY-703";Tend="1845";Tstart="1644";shortTE="F";uid="c817daec-7834-49ff-8380-cb7db6b577cc"
CAJEWF010000045.1	RepeatMasker	DNA	328996	329492	1120	+	.	ID="rnd-5_family-971";Tend="1144";Tstart="755";shortTE="F";uid="d58abb65-7ab7-4569-8743-7df5c261d22e"
CAJEWF010000045.1	RepeatMasker	Unknown	201111	201411	2201	+	.	ID="RND-3_FAMILY-258";Tend="1073";Tstart="773";shortTE="F";uid="13c23fc9-a4ba-439b-971c-b1f016d4c55c"
CAJEWF010000045.1	RepeatMasker	LTR/Gypsy	2171311	2171590	1175	+	.	ID="RND-6_FAMILY-43";Tend="1192";Tstart="914";shortTE="F";uid="4935ff7c-d265-4075-9e4b-82601e291e92"
CAJEWF010000045.1	RepeatMasker	Unknown	2451396	2451745	2287	+	.	ID="RND-5_FAMILY-2306";Tend="1525";Tstart="1172";shortTE="F";uid="6dab3099-8e13-40b5-860f-fbccaa043991"
CAJEWF010000045.1	RepeatMasker	DNA/CMC-EnSpm	2692754	2692887	731	+	.	ID="RND-6_FAMILY-6392";Tend="830";Tstart="697";shortTE="F";uid="8c7ecc42-81db-4575-96a0-3f5676b27a9a"
CAJEWF010000045.1	RepeatMasker	Unknown	690901	691253	580	+	.	ID="RND-6_FAMILY-2397";TEgroup="ctg_45%7CRND-6_FAMILY-2397%7C1";Tend="1124";Tstart="903";shortTE="T";uid="7c020ef4-2c7d-4c13-a8cf-1d654d64777c"
CAJEWF010000045.1	RepeatMasker	LTR/DIRS	1189584	1189794	682	+	.	ID="RND-6_FAMILY-2925";Tend="1194";Tstart="991";shortTE="F";uid="8727b0e2-c344-4c62-9c38-3ceded6a9fd0"
CAJEWF010000045.1	RepeatMasker	DNA/CMC-EnSpm	3024126	3024249	657	+	.	ID="RND-6_FAMILY-813";Tend="1119";Tstart="996";shortTE="F";uid="65296731-60d7-4866-af07-d901bd353303"
CAJEWF010000045.1	RepeatMasker	DNA	2652694	2652948	1529	+	.	ID="DNA-5_BTA";Tend="255";Tstart="1";shortTE="F";uid="36c2d26a-967c-4433-a67f-98105bfc5be8"
CAJEWF010000045.1	RepeatMasker	Unknown	1915171	1915340	1204	+	.	ID="RND-1_FAMILY-37";Tend="1062";Tstart="892";shortTE="F";uid="23f76053-06b0-4c4d-95e9-01a013f57d78"
CAJEWF010000045.1	RepeatMasker	DNA/Kolobok	2696044	2696503	3809	+	.	ID="RND-6_FAMILY-6547";Tend="1103";Tstart="645";shortTE="F";uid="ee8fab02-621e-4a03-91b3-75d3cccfaa45"
CAJEWF010000045.1	RepeatMasker	Unknown	1330298	1330472	839	+	.	ID="RND-1_FAMILY-174";Tend="1105";Tstart="931";shortTE="F";uid="4e06e2e5-2155-427e-8110-16a77ba865be"
CAJEWF010000045.1	RepeatMasker	DNA/hAT-Tip100	2766381	2766647	1250	+	.	ID="RND-5_FAMILY-3523";Tend="926";Tstart="669";shortTE="F";uid="10b90680-5897-412b-946c-a50c2a3d11bb"
CAJEWF010000045.1	RepeatMasker	LTR/Gypsy	3200522	3201016	1730	+	.	ID="RND-6_FAMILY-1649";Tend="1409";Tstart="968";shortTE="F";uid="441aa040-cc23-4218-990b-03819c369ed8"
CAJEWF010000045.1	RepeatMasker	DNA/CMC	1553044	1553149	466	+	.	ID="RND-5_FAMILY-957";Tend="1089";Tstart="985";shortTE="F";uid="f65c3670-d261-4bd2-aacb-810280915262"
CAJEWF010000045.1	RepeatMasker	RC/Helitron	1423110	1423354	1829	+	.	ID="RND-5_FAMILY-1779";Tend="1058";Tstart="814";shortTE="F";uid="ad60649a-b499-482c-b62f-82c2ba396da5"
CAJEWF010000045.1	RepeatMasker	Unknown	1736699	1737007	2334	+	.	ID="RND-5_FAMILY-2756";Tend="1419";Tstart="1117";shortTE="F";uid="6930d490-94b6-440b-9873-2e418ac576d9"
CAJEWF010000045.1	RepeatMasker	LTR/Pao	827122	827405	1066	+	.	ID="RND-1_FAMILY-112";Tend="1213";Tstart="913";shortTE="F";uid="70590840-bb0b-4ec9-b3ec-9325d127cc17"
CAJEWF010000045.1	RepeatMasker	RC/Helitron	2964779	2965602	1833	+	.	ID="RND-5_FAMILY-142";TEgroup="ctg_45%7CRND-5_FAMILY-142%7C2";Tend="1539";Tstart="1083";shortTE="F";uid="7da8bb1e-b94e-4cdb-a74c-d60840fdbfcd"
CAJEWF010000045.1	RepeatMasker	DNA/CMC-EnSpm	2142129	2142299	1138	+	.	ID="RND-3_FAMILY-131";Tend="1190";Tstart="1012";shortTE="F";uid="e647a931-1f7c-44f1-b2a4-507d2e54305c"
CAJEWF010000045.1	RepeatMasker	DNA	1179941	1180208	1919	+	.	ID="DNA-11_BTA";Tend="551";Tstart="275";shortTE="F";uid="570e6026-dc9c-4778-ad20-a09af0d60a70"
CAJEWF010000045.1	RepeatMasker	DNA	149447	149726	2095	+	.	ID="DNA-11_BTA";Tend="551";Tstart="274";shortTE="F";uid="d631ce03-96d1-4d15-a205-322a84ed11d9"
CAJEWF010000045.1	RepeatMasker	LINE/I-Jockey	583132	583387	1311	+	.	ID="RND-4_FAMILY-1190";Tend="1240";Tstart="932";shortTE="F";uid="9adb0b03-9493-4afa-b606-b243203f5e20"
CAJEWF010000045.1	RepeatMasker	RC/Helitron	3164275	3164453	1291	+	.	ID="RND-4_FAMILY-102";Tend="1110";Tstart="932";shortTE="F";uid="d9f0d9c6-2066-4353-8ca5-7b5d85be5417"
CAJEWF010000045.1	RepeatMasker	DNA/CMC-EnSpm	1558184	1558288	729	+	.	ID="RND-1_FAMILY-56";Tend="1150";Tstart="1047";shortTE="F";uid="5d5b4d8a-f22c-4e3e-87b0-bef1ed8396c4"
CAJEWF010000045.1	RepeatMasker	DNA/Kolobok	911122	911355	534	+	.	ID="RND-6_FAMILY-8584";Tend="4478";Tstart="4233";shortTE="F";uid="b77a8484-7667-4fa9-aec3-dae945e9cac2"
CAJEWF010000045.1	RepeatMasker	DNA/hAT-Tip100	1139933	1140180	1640	+	.	ID="RND-6_FAMILY-6685";Tend="1073";Tstart="826";shortTE="F";uid="d53008c1-8de5-4b5e-af27-74feb5b0761d"
CAJEWF010000045.1	RepeatMasker	Unknown	1200353	1200624	1893	+	.	ID="RND-1_FAMILY-134";Tend="1206";Tstart="934";shortTE="F";uid="b213854b-c7d3-48dd-a1d1-77a6099564b0"
CAJEWF010000045.1	RepeatMasker	Unknown	3136055	3136194	747	+	.	ID="RND-1_FAMILY-27";Tend="1048";Tstart="909";shortTE="F";uid="4c87e08a-5518-461c-916b-c2ab385d1143"
CAJEWF010000045.1	RepeatMasker	DNA/CMC	2694516	2694742	1891	+	.	ID="ENSPM-N1_BTA";Tend="228";Tstart="1";shortTE="F";uid="1723ab50-97ad-4cec-81a0-bb5c8309d512"
CAJEWF010000045.1	RepeatMasker	DNA/CMC-EnSpm	2476827	2477089	1867	+	.	ID="RND-6_FAMILY-737";Tend="1150";Tstart="888";shortTE="F";uid="d68107cb-dc8b-4886-8824-b120e49a5963"
CAJEWF010000045.1	RepeatMasker	LINE/L2	1924368	1924766	3259	+	.	ID="RND-5_FAMILY-3457";Tend="1109";Tstart="711";shortTE="F";uid="394ad77e-d4ab-43d3-9259-b1e82900afe0"
CAJEWF010000045.1	RepeatMasker	Unknown	1589216	1589363	885	+	.	ID="RND-3_FAMILY-41";Tend="1097";Tstart="950";shortTE="F";uid="033fe2c2-526b-48c5-8512-87d9269702ea"
CAJEWF010000045.1	RepeatMasker	LTR/Gypsy	1447250	1447514	1597	+	.	ID="RND-4_FAMILY-31";Tend="1371";Tstart="1107";shortTE="F";uid="a896a28b-7fa2-4e03-966d-d0ca1184b31c"
CAJEWF010000045.1	RepeatMasker	DNA	1699521	1700077	4087	+	.	ID="DNA-4_BTA";Tend="554";Tstart="1";shortTE="F";uid="794e3267-e944-4030-97df-abb9957d7f60"
CAJEWF010000045.1	RepeatMasker	Unknown	1606641	1606805	1157	+	.	ID="RND-2_FAMILY-63";Tend="1033";Tstart="869";shortTE="F";uid="5d4cb989-39bf-46a3-9b8d-9dc0433eb2a2"
CAJEWF010000045.1	RepeatMasker	DNA	2707177	2707314	957	+	.	ID="DNA-4_BTA";Tend="139";Tstart="1";shortTE="F";uid="2fc8ef60-0a38-4041-b801-d6381526e9cb"
CAJEWF010000045.1	RepeatMasker	RC/Helitron	1222448	1222554	568	+	.	ID="RND-6_FAMILY-3447";Tend="1863";Tstart="1758";shortTE="F";uid="22a46222-6d40-44af-89a1-98b716d20431"
CAJEWF010000045.1	RepeatMasker	Unknown	2811374	2811616	1783	+	.	ID="RND-4_FAMILY-59";Tend="1127";Tstart="885";shortTE="F";uid="8e121f09-d641-4adb-bd14-ed768b524dfb"
CAJEWF010000045.1	RepeatMasker	LTR/Gypsy	2718903	2719118	702	+	.	ID="RND-6_FAMILY-417";Tend="1167";Tstart="937";shortTE="F";uid="659a8090-6d02-4d4d-9e77-d3829268d52c"
CAJEWF010000045.1	RepeatMasker	LTR/Gypsy	2754813	2755195	1605	+	.	ID="RND-6_FAMILY-1646";Tend="1132";Tstart="726";shortTE="F";uid="54965a02-596f-4415-b7af-58329689256d"
CAJEWF010000045.1	RepeatMasker	DNA/CMC	835048	835247	728	+	.	ID="RND-1_FAMILY-116";Tend="2488";Tstart="2293";shortTE="F";uid="0c022853-ced6-43b9-855d-f5e99ca371b0"
CAJEWF010000045.1	RepeatMasker	DNA	2849415	2849923	3915	+	.	ID="DNA-1_BTA";Tend="504";Tstart="3";shortTE="F";uid="853827d3-d11c-48d6-ac1b-1de8d8683b16"
CAJEWF010000045.1	RepeatMasker	DNA/CMC-Transib	2566092	2566256	1138	+	.	ID="RND-5_FAMILY-2303";Tend="932";Tstart="766";shortTE="F";uid="da121893-20c1-4c34-968d-f14b8f309adf"
CAJEWF010000045.1	RepeatMasker	Unknown	892655	892973	2253	+	.	ID="RND-5_FAMILY-310";Tend="1222";Tstart="905";shortTE="F";uid="5856cd84-9558-470a-8098-f7232ee337c3"
CAJEWF010000045.1	RepeatMasker	Unknown	3277005	3277456	2043	+	.	ID="RND-3_FAMILY-330";Tend="1373";Tstart="879";shortTE="F";uid="4a92cdf0-66aa-4f78-9eb4-e803838209da"
CAJEWF010000045.1	RepeatMasker	LTR/Gypsy	200364	200514	1067	+	.	ID="RND-6_FAMILY-9105";Tend="1084";Tstart="932";shortTE="F";uid="c1b8c4a8-ecbc-4f52-8a02-af950462d1eb"
CAJEWF010000045.1	RepeatMasker	LTR/Gypsy	2342308	2342548	1098	+	.	ID="RND-6_FAMILY-417";Tend="1165";Tstart="935";shortTE="F";uid="d3e5751b-4ae0-4816-87f7-195af91f5061"
CAJEWF010000045.1	RepeatMasker	DNA	2407774	2407910	657	+	.	ID="DNA-5_BTA";Tend="137";Tstart="1";shortTE="F";uid="b7a29ede-2f3f-4546-a4d3-a8ec1a89c001"
CAJEWF010000045.1	RepeatMasker	DNA/CMC-EnSpm	2841438	2841698	1933	+	.	ID="RND-6_FAMILY-7144";Tend="1227";Tstart="967";shortTE="F";uid="2ceffffd-7eaa-4ca2-a340-19c538e5931c"
CAJEWF010000045.1	RepeatMasker	Unknown	409586	409758	495	+	.	ID="RND-6_FAMILY-14361";Tend="516";Tstart="343";shortTE="F";uid="31bb69e5-b1c6-4828-b067-760e8fd651d5"
CAJEWF010000045.1	RepeatMasker	LTR/Gypsy	851900	852075	418	+	.	ID="GYPSY-43_DWIL-I";Tend="739";Tstart="559";shortTE="F";uid="8f43d3ce-2ba1-4212-8912-87c98634cc53"
CAJEWF010000045.1	RepeatMasker	DNA	3279324	3279829	1905	+	.	ID="DNA-1_BTA";Tend="504";Tstart="1";shortTE="F";uid="7237f7be-5cdf-4680-8ff9-1f52408a95c0"
CAJEWF010000045.1	RepeatMasker	DNA	678783	679195	2453	+	.	ID="DNA-10_BTA";Tend="434";Tstart="1";shortTE="F";uid="d808f8fd-b5c8-46f1-b0ec-64cf5f86af69"
CAJEWF010000045.1	RepeatMasker	DNA/CMC	3214596	3214857	2149	+	.	ID="RND-5_FAMILY-844";Tend="1106";Tstart="845";shortTE="F";uid="9e207a19-2e2a-4c3f-9f26-6d036575dd15"
CAJEWF010000045.1	RepeatMasker	DNA/CMC-EnSpm	558413	558557	853	+	.	ID="RND-6_FAMILY-1077";Tend="1052";Tstart="909";shortTE="F";uid="ddd49535-8aea-4bfe-a862-9a4d2a0e9724"
CAJEWF010000045.1	RepeatMasker	LTR/Gypsy	283514	284277	2251	+	.	ID="RND-3_FAMILY-25";Tend="1399";Tstart="413";shortTE="F";uid="b4ae54f9-517f-4acf-9ed0-169ffd28104c"
CAJEWF010000045.1	RepeatMasker	LTR/Gypsy	702051	702299	1864	+	.	ID="RND-1_FAMILY-255";Tend="1219";Tstart="973";shortTE="F";uid="846b120e-5dea-4aee-8c87-63558ec9cb00"
CAJEWF010000045.1	RepeatMasker	LTR/Gypsy	2048006	2048217	1455	+	.	ID="RND-6_FAMILY-1649";TEgroup="ctg_45%7CRND-6_FAMILY-1649%7C4";Tend="1177";Tstart="970";shortTE="F";uid="11ac1156-d89a-4fc5-bc99-40bf8a3fb8fd"
CAJEWF010000045.1	RepeatMasker	Unknown	565131	565411	2031	+	.	ID="RND-5_FAMILY-38";Tend="1229";Tstart="949";shortTE="F";uid="3e67bd35-49cc-4572-a695-c640865ac36b"
CAJEWF010000045.1	RepeatMasker	DNA/PIF-Spy	1782475	1782783	417	+	.	ID="RND-6_FAMILY-9771";Tend="5731";Tstart="5428";shortTE="F";uid="0edccfde-246c-4094-ad0d-aec656f618a3"
CAJEWF010000045.1	RepeatMasker	LTR/Pao	1702856	1703062	1266	+	.	ID="RND-4_FAMILY-367";Tend="1511";Tstart="1308";shortTE="F";uid="7c55f3cb-e20b-465f-b6a2-04a21ad01723"
CAJEWF010000045.1	RepeatMasker	DNA/CMC-EnSpm	1690318	1690656	2602	+	.	ID="ENSPM-N3_BTA";Tend="340";Tstart="1";shortTE="F";uid="362a1c25-4196-4a9e-88ff-f100bb3c96f9"
CAJEWF010000045.1	RepeatMasker	LINE/L2	1740215	1740491	2096	+	.	ID="RND-1_FAMILY-164";Tend="1192";Tstart="911";shortTE="F";uid="3b1c886c-e7c8-417a-b23b-c70b2076f034"
CAJEWF010000045.1	RepeatMasker	DNA	1250754	1250956	792	+	.	ID="RND-5_FAMILY-971";Tend="1196";Tstart="994";shortTE="F";uid="d3bf7208-65cd-4014-9baf-577ad83bb0c7"
CAJEWF010000045.1	RepeatMasker	LTR/Gypsy	207786	207935	493	+	.	ID="RND-6_FAMILY-1646";Tend="1499";Tstart="1349";shortTE="F";uid="d16fc075-a43c-4412-85c3-0ed6d5dc7617"
CAJEWF010000045.1	RepeatMasker	DNA/hAT-Tip100	170460	170596	848	+	.	ID="RND-5_FAMILY-3189";Tend="1679";Tstart="1543";shortTE="F";uid="4ba835ae-fe9c-4443-a69b-81ef573cc762"
CAJEWF010000045.1	RepeatMasker	LTR/Gypsy	1318167	1318422	1293	+	.	ID="RND-5_FAMILY-1051";Tend="1192";Tstart="933";shortTE="F";uid="905677ce-ce0c-48f2-91d6-4c58556957a0"
CAJEWF010000045.1	RepeatMasker	Unknown	3118752	3118951	985	+	.	ID="RND-1_FAMILY-377";Tend="1290";Tstart="1051";shortTE="F";uid="0d1d99af-2ee9-4bca-8743-74a74de2ac60"
CAJEWF010000045.1	RepeatMasker	DNA/hAT?	2359406	2359751	2595	+	.	ID="RND-5_FAMILY-1268";Tend="1184";Tstart="845";shortTE="F";uid="0a0b42de-26b0-406f-bc54-a81f5296dc72"
CAJEWF010000045.1	RepeatMasker	Unknown	2622791	2622895	755	+	.	ID="RND-4_FAMILY-149";Tend="1087";Tstart="983";shortTE="F";uid="b8385497-3b0b-4398-a795-38891ac71351"
CAJEWF010000045.1	RepeatMasker	DNA/hAT-hATm	984337	984549	515	+	.	ID="RND-6_FAMILY-7639";Tend="2505";Tstart="2291";shortTE="F";uid="8a133f83-1be1-425a-96c1-d3d968ade9aa"
CAJEWF010000045.1	RepeatMasker	RC/Helitron	1167638	1168239	4484	+	.	ID="RND-1_FAMILY-129";Tend="1517";Tstart="917";shortTE="F";uid="921a72aa-b828-4e23-9b53-2b27c5391a60"
CAJEWF010000045.1	RepeatMasker	DNA/hAT?	1485543	1485839	1549	+	.	ID="HAT-N6_BTA";Tend="306";Tstart="8";shortTE="F";uid="2dd45b9a-a613-4a20-9b6e-74fdf4a151db"
CAJEWF010000045.1	RepeatMasker	DNA/Sola-2	2264171	2264301	488	+	.	ID="RND-5_FAMILY-866";Tend="299";Tstart="172";shortTE="F";uid="44c6e0bd-de5a-46a5-be39-41647b1e689f"
CAJEWF010000045.1	RepeatMasker	DNA	3045777	3046318	4027	+	.	ID="DNA-4_BTA";Tend="526";Tstart="1";shortTE="F";uid="661e3717-5fe9-454c-80ea-bada3dc1ac67"
CAJEWF010000045.1	RepeatMasker	LTR/Gypsy	1082505	1082630	566	+	.	ID="RND-6_FAMILY-417";Tend="1037";Tstart="912";shortTE="F";uid="d0e24f49-c8b6-4369-8d73-a4b68fbbd46f"
CAJEWF010000045.1	RepeatMasker	Unknown	2698279	2698584	1208	+	.	ID="RND-2_FAMILY-342";Tend="817";Tstart="509";shortTE="F";uid="9811a702-e19d-441c-a9e5-ea5c6a3ee265"
CAJEWF010000045.1	RepeatMasker	DNA	2563849	2563968	530	+	.	ID="RND-6_FAMILY-6295";Tend="2773";Tstart="2653";shortTE="F";uid="807ee961-0eeb-449e-87bb-ebe4832bbc94"
CAJEWF010000045.1	RepeatMasker	DNA/PIF-Harbinger	73828	74088	1383	+	.	ID="RND-4_FAMILY-1090";Tend="1441";Tstart="1180";shortTE="F";uid="cd55051a-0cd5-40eb-b1ea-567a5d9dadd3"
CAJEWF010000045.1	RepeatMasker	LTR/Gypsy	1708562	1708712	1104	+	.	ID="RND-5_FAMILY-1051";Tend="1347";Tstart="1196";shortTE="F";uid="f9dc4cbd-352c-4aa1-bb15-19286dae90e3"
CAJEWF010000045.1	RepeatMasker	Unknown	2263442	2263601	835	+	.	ID="RND-1_FAMILY-37";Tend="1058";Tstart="898";shortTE="F";uid="8d6c5b03-9da7-426a-ab14-84c226dff993"
CAJEWF010000045.1	RepeatMasker	DNA	3012463	3013014	1665	+	.	ID="DNA-4_BTA";Tend="554";Tstart="1";shortTE="F";uid="2b357f32-0d7d-4845-9f75-a3fdf52c364e"
CAJEWF010000045.1	RepeatMasker	DNA/CMC	2868391	2868610	1126	+	.	ID="RND-5_FAMILY-34";Tend="1155";Tstart="931";shortTE="F";uid="e4433c0a-46d4-4899-b813-0be3326d7840"
CAJEWF010000045.1	RepeatMasker	Unknown	1870121	1870627	4307	+	.	ID="RND-1_FAMILY-860";Tend="1406";Tstart="900";shortTE="F";uid="e25f8a03-7f4f-4ac0-8727-8e45c67cb28f"
CAJEWF010000045.1	RepeatMasker	LTR/Gypsy	2464634	2464900	1648	+	.	ID="RND-3_FAMILY-25";Tend="1087";Tstart="821";shortTE="F";uid="22b55f62-8445-4cf3-b4d8-a4b6d376b32a"
CAJEWF010000045.1	RepeatMasker	RC/Helitron	1615787	1616586	6467	+	.	ID="HELITRON-N2_BTA";Tend="821";Tstart="1";shortTE="F";uid="0e3cc051-6f6b-44ee-8545-fe6709efb805"
CAJEWF010000045.1	RepeatMasker	LTR/Gypsy	3181930	3182076	717	+	.	ID="RND-6_FAMILY-417";Tend="1231";Tstart="1081";shortTE="F";uid="86b9c16d-c40f-435d-bce1-e0945914cbf5"
CAJEWF010000045.1	RepeatMasker	Unknown	1142336	1142726	454	+	.	ID="RND-5_FAMILY-39";TEgroup="ctg_45%7CRND-5_FAMILY-39%7C2";Tend="1200";Tstart="940";shortTE="F";uid="53d51bb8-eb7c-46bf-8c23-918bdbb1f66b"
CAJEWF010000045.1	RepeatMasker	Unknown	1470972	1471285	883	+	.	ID="RND-4_FAMILY-143";Tend="1455";Tstart="1101";shortTE="F";uid="e31c149b-4946-4146-be85-8ca69cc281b3"
CAJEWF010000045.1	RepeatMasker	Unknown	2731659	2731958	2204	+	.	ID="RND-3_FAMILY-258";Tend="1068";Tstart="773";shortTE="F";uid="41349939-426e-4cfa-9283-d2975b3fab8f"
CAJEWF010000045.1	RepeatMasker	Unknown	1899472	1899710	834	+	.	ID="RND-4_FAMILY-688";Tend="1245";Tstart="1002";shortTE="F";uid="340e722f-c885-4c49-a147-ac2cc386d094"
CAJEWF010000045.1	RepeatMasker	DNA/hAT-Tip100	1744721	1745078	2194	+	.	ID="RND-5_FAMILY-3189";Tend="1205";Tstart="860";shortTE="F";uid="93e80e9d-908f-45d5-94f2-e1d503d6b3e1"
CAJEWF010000045.1	RepeatMasker	RC/Helitron	1120432	1120710	1285	+	.	ID="RND-6_FAMILY-3076";Tend="972";Tstart="697";shortTE="F";uid="f13c7ebb-af44-4e27-bd99-c755dfed1322"
CAJEWF010000045.1	RepeatMasker	Unknown	56265	56423	875	+	.	ID="RND-1_FAMILY-36";Tend="1108";Tstart="949";shortTE="F";uid="149f0570-5cd9-4453-8d99-5166908b6236"
CAJEWF010000045.1	RepeatMasker	LTR/Gypsy	2676154	2676367	858	+	.	ID="RND-6_FAMILY-1646";Tend="977";Tstart="740";shortTE="F";uid="4675f961-16df-4534-848a-a07918803a44"
CAJEWF010000045.1	RepeatMasker	DNA	730371	730789	2326	+	.	ID="DNA-10_BTA";Tend="434";Tstart="1";shortTE="F";uid="c547a08a-d22e-41bd-8e92-8c659d5adbab"
CAJEWF010000045.1	RepeatMasker	DNA	1821824	1822337	3756	+	.	ID="DNA-1_BTA";Tend="504";Tstart="1";shortTE="F";uid="9e44e09d-8554-4a25-8f33-dee1256d9c36"
CAJEWF010000045.1	RepeatMasker	DNA/Zator	2295877	2296028	464	+	.	ID="RND-6_FAMILY-2114";Tend="2447";Tstart="2294";shortTE="F";uid="76bb7a04-448c-40f3-9a18-272e5b255674"
CAJEWF010000045.1	RepeatMasker	DNA	1620093	1620411	1449	+	.	ID="RND-4_FAMILY-1911";Tend="1147";Tstart="834";shortTE="F";uid="0ef81888-a20a-4eb0-a275-744e18069887"
CAJEWF010000045.1	RepeatMasker	Unknown	443982	444165	900	+	.	ID="RND-1_FAMILY-4";Tend="3622";Tstart="3319";shortTE="F";uid="87a21b53-d8ae-4685-8405-b1b915268b7e"
CAJEWF010000045.1	RepeatMasker	Unknown	1266352	1266476	595	+	.	ID="RND-1_FAMILY-706";Tend="2464";Tstart="2349";shortTE="F";uid="d6486c72-d673-4f0b-b3a2-dae1af71de97"
CAJEWF010000045.1	RepeatMasker	DNA/hAT-Tip100	2812212	2812734	2974	+	.	ID="HAT-N2_BTA";Tend="574";Tstart="65";shortTE="F";uid="6ad240d1-31e3-4281-bf7f-c6d0d917aab9"
CAJEWF010000045.1	RepeatMasker	DNA	1420994	1421110	900	+	.	ID="RND-1_FAMILY-110";Tend="1399";Tstart="1283";shortTE="F";uid="ab0549af-c0d3-4a97-96a4-870e526206f1"
CAJEWF010000045.1	RepeatMasker	Unknown	340064	340462	1083	+	.	ID="RND-6_FAMILY-16091";Tend="1736";Tstart="1329";shortTE="F";uid="31ef71d0-0460-4804-b6e7-d5bd253d58ca"
CAJEWF010000045.1	RepeatMasker	Unknown	175276	175435	1071	+	.	ID="RND-2_FAMILY-63";Tend="1032";Tstart="870";shortTE="F";uid="21998cfb-7271-4e38-850a-d0a9a43caace"
CAJEWF010000045.1	RepeatMasker	DNA/CMC	245508	245948	1461	+	.	ID="RND-5_FAMILY-957";TEgroup="ctg_45%7CRND-5_FAMILY-957%7C2";Tend="1087";Tstart="859";shortTE="F";uid="fdb794dc-55cd-47b6-b6e6-20234fd74ff2"
CAJEWF010000045.1	RepeatMasker	DNA	2070831	2071276	3193	+	.	ID="RND-6_FAMILY-8172";Tend="2419";Tstart="1985";shortTE="F";uid="c240bd7f-7a7e-47a3-97b9-7873be94d8f9"
CAJEWF010000045.1	RepeatMasker	LTR/Gypsy	2155261	2155507	983	+	.	ID="RND-3_FAMILY-25";Tend="1323";Tstart="1083";shortTE="F";uid="10e8f28d-d2c0-4c77-a4ca-853741c5e0a2"
CAJEWF010000045.1	RepeatMasker	DNA/CMC-EnSpm	915668	915929	1996	+	.	ID="RND-4_FAMILY-2404";Tend="1180";Tstart="919";shortTE="F";uid="d942643e-d912-48f6-b6df-04dfe2863d2d"
CAJEWF010000045.1	RepeatMasker	DNA/CMC-Transib	968605	968771	937	+	.	ID="RND-5_FAMILY-2303";Tend="929";Tstart="761";shortTE="F";uid="938cf704-102a-44df-85bd-6c8832190021"
CAJEWF010000045.1	RepeatMasker	Unknown	1344273	1344632	1634	+	.	ID="RND-1_FAMILY-171";Tend="1133";Tstart="902";shortTE="F";uid="4e8413fb-4492-48a1-afda-be30884993bd"
CAJEWF010000045.1	RepeatMasker	DNA/hAT-Tip100	1257140	1257503	1814	+	.	ID="RND-6_FAMILY-5722";Tend="1732";Tstart="1374";shortTE="F";uid="0b2d96e6-fbcd-461f-a6c8-57aec028c63c"
CAJEWF010000045.1	RepeatMasker	DNA/CMC-EnSpm	1838766	1839083	514	+	.	ID="RND-6_FAMILY-6392";TEgroup="ctg_45%7CRND-6_FAMILY-6392%7C1";Tend="831";Tstart="701";shortTE="F";uid="ffcdf1bb-4be0-41c2-b37b-40be1288e880"
CAJEWF010000045.1	RepeatMasker	DNA/Crypton-V	2413156	2413336	1090	+	.	ID="RND-1_FAMILY-470";Tend="880";Tstart="727";shortTE="F";uid="86665672-5994-4e65-b42e-3ac9a018f8b0"
CAJEWF010000045.1	RepeatMasker	LINE/CR1-Zenon	2646662	2646828	471	+	.	ID="RND-6_FAMILY-1306";Tend="1134";Tstart="971";shortTE="F";uid="6843826e-39fa-41cb-9556-7107463da2b3"
CAJEWF010000045.1	RepeatMasker	Unknown	1702619	1702857	1671	+	.	ID="RND-1_FAMILY-266";Tend="1112";Tstart="871";shortTE="F";uid="f6bac0d3-fdcd-40ff-8ae8-4e65f8d21c28"
CAJEWF010000045.1	RepeatMasker	RC/Helitron	2257692	2257897	1086	+	.	ID="RND-5_FAMILY-1779";Tend="1058";Tstart="815";shortTE="F";uid="34e15556-7657-4538-ad02-74edec07b5e0"
CAJEWF010000045.1	RepeatMasker	DNA	2482379	2482531	702	+	.	ID="DNA-5_BTA";Tend="255";Tstart="105";shortTE="F";uid="ee7d0976-7ef3-4c48-a787-844708821761"
CAJEWF010000045.1	RepeatMasker	DNA	717446	717558	403	+	.	ID="RND-6_FAMILY-1413";Tend="945";Tstart="833";shortTE="F";uid="d2fb501c-8b5c-4c06-9bb6-039536c2b32a"
CAJEWF010000045.1	RepeatMasker	Unknown	1875202	1875411	922	+	.	ID="RND-4_FAMILY-384";TEgroup="ctg_45%7CRND-4_FAMILY-384%7C1";Tend="1006";Tstart="808";shortTE="F";uid="5854d250-2c7d-46a2-afae-39706a361f9a"
CAJEWF010000045.1	RepeatMasker	LINE/L2	2296266	2296569	1781	+	.	ID="RND-6_FAMILY-1465";Tend="2064";Tstart="1767";shortTE="F";uid="7bc6c28a-b3de-415a-82b8-d524ed7734c1"
CAJEWF010000045.1	RepeatMasker	DNA/Sola-2	3204665	3204871	460	+	.	ID="RND-6_FAMILY-11392";Tend="3896";Tstart="3680";shortTE="F";uid="ab4bbda3-1ae4-4f08-8d5a-50e7f4367fee"
CAJEWF010000045.1	RepeatMasker	LTR/Gypsy	452064	452323	1265	+	.	ID="RND-5_FAMILY-4600";Tend="1210";Tstart="948";shortTE="F";uid="14e95b8b-b4a2-44c0-8d14-d58ca2ba727b"
CAJEWF010000045.1	RepeatMasker	LTR/Gypsy	614197	614420	828	+	.	ID="RND-6_FAMILY-1649";Tend="1257";Tstart="1071";shortTE="F";uid="35c4ac06-7adf-4bdc-917f-6be39992bab6"
CAJEWF010000045.1	RepeatMasker	LINE/I	117932	118068	509	+	.	ID="RND-6_FAMILY-27";Tend="1146";Tstart="1017";shortTE="F";uid="b3ba3933-1767-4718-913d-7fcfa545b2c8"
CAJEWF010000045.1	RepeatMasker	DNA/Crypton-V	3166482	3167535	5952	+	.	ID="CRYPTONV-N1_BTA";Tend="1018";Tstart="1";shortTE="F";uid="5e2c1a4f-8e79-4b7e-949b-b24e57dbe979"
CAJEWF010000045.1	RepeatMasker	Unknown	464305	464624	2077	+	.	ID="RND-1_FAMILY-257";Tend="1205";Tstart="883";shortTE="F";uid="2c8c2304-d598-4c66-b890-1ef55fc1fff9"
CAJEWF010000045.1	RepeatMasker	LTR/Gypsy	1665063	1665329	722	+	.	ID="RND-5_FAMILY-3624";Tend="1853";Tstart="1592";shortTE="F";uid="82a62c02-39b8-439f-aef7-80a1de23b773"
CAJEWF010000045.1	RepeatMasker	DNA	3127430	3127562	691	+	.	ID="RND-6_FAMILY-6295";Tend="2774";Tstart="2642";shortTE="F";uid="732a6fab-dfbc-47da-88b1-fc5ca3656114"
CAJEWF010000045.1	RepeatMasker	DNA/Kolobok	1796309	1796625	2425	+	.	ID="RND-6_FAMILY-6547";Tend="968";Tstart="655";shortTE="F";uid="6284358a-bc83-4bfd-b5da-3f31c0f79d7e"
CAJEWF010000045.1	RepeatMasker	DNA/CMC	2824630	2824931	1463	+	.	ID="enspm-n1_bta";Tend="228";Tstart="2";shortTE="F";uid="a74aead8-dcc1-4e54-961c-b0e685390c6c"
CAJEWF010000045.1	RepeatMasker	Unknown	1191969	1192265	1863	+	.	ID="RND-1_FAMILY-263";Tend="1245";Tstart="961";shortTE="F";uid="51313f5b-09b6-45c2-b1b6-d3873ca50736"
CAJEWF010000045.1	RepeatMasker	DNA	3232844	3233241	2918	+	.	ID="RND-5_FAMILY-312";Tend="1316";Tstart="917";shortTE="F";uid="12621984-3260-4405-b2da-cb1246855b6a"
CAJEWF010000045.1	RepeatMasker	DNA	2865391	2865500	835	+	.	ID="RND-1_FAMILY-186";Tend="3930";Tstart="3821";shortTE="F";uid="957c6cc5-88a0-4736-af0b-24d227e0e6f2"
CAJEWF010000045.1	RepeatMasker	DNA/PIF-Spy	1294313	1295963	12981	+	.	ID="RND-5_FAMILY-70";Tend="2432";Tstart="779";shortTE="F";uid="2c6d5ca8-343a-4535-aa14-c90d66a266b1"
CAJEWF010000045.1	RepeatMasker	DNA/Sola-2	1531151	1531418	491	+	.	ID="RND-6_FAMILY-14157";Tend="1686";Tstart="1382";shortTE="F";uid="5660b243-5fe9-4b78-bde2-aca447cbd314"
CAJEWF010000045.1	RepeatMasker	Unknown	1112966	1113279	1023	+	.	ID="RND-3_FAMILY-763";Tend="1239";Tstart="915";shortTE="F";uid="f7ed647d-83ee-4248-b871-386338764761"
CAJEWF010000045.1	RepeatMasker	DNA	1555702	1555952	1910	+	.	ID="DNA-1_BTA";Tend="504";Tstart="253";shortTE="F";uid="51ce8ac2-c9b2-4960-8e52-f044a4090634"
CAJEWF010000045.1	RepeatMasker	DNA	120785	124446	24637	+	.	ID="RND-1_FAMILY-604";TEgroup="ctg_45%7CRND-1_FAMILY-604%7C1";Tend="4621";Tstart="704";shortTE="F";uid="6f1bc4b3-6af0-4b3c-bc7c-9d333a08afd9"
CAJEWF010000045.1	RepeatMasker	LTR/Gypsy	1229850	1230021	1117	+	.	ID="RND-3_FAMILY-488";Tend="1073";Tstart="901";shortTE="F";uid="904fd90c-0adc-4ede-85d6-00d28c6eb6a9"
CAJEWF010000045.1	RepeatMasker	DNA/Sola-2	2823724	2823867	450	+	.	ID="RND-5_FAMILY-866";Tend="8650";Tstart="8513";shortTE="F";uid="a6cd0d4a-9c5a-40ba-be3d-4a1aa768cdd4"
CAJEWF010000045.1	RepeatMasker	RC/Helitron	3164729	3164845	591	+	.	ID="RND-4_FAMILY-102";Tend="1217";Tstart="1108";shortTE="F";uid="89ada115-a1e3-4d56-a3b5-3d08c2b06555"
CAJEWF010000045.1	RepeatMasker	Unknown	571747	571994	992	+	.	ID="RND-6_FAMILY-6020";Tend="1171";Tstart="933";shortTE="F";uid="458b0e6b-368a-412e-b3f8-b240a2e0ce8e"
CAJEWF010000045.1	RepeatMasker	Unknown	2614205	2614421	1131	+	.	ID="RND-4_FAMILY-324";Tend="1260";Tstart="1046";shortTE="F";uid="aef52d2c-eff2-4aa5-8bc5-88773ebdbed6"
CAJEWF010000045.1	RepeatMasker	Unknown	622808	623037	738	+	.	ID="RND-4_FAMILY-2665";TEgroup="ctg_45%7CRND-4_FAMILY-2665%7C1";Tend="1100";Tstart="955";shortTE="F";uid="705e3086-4181-4dc6-a307-a352d2dad057"
CAJEWF010000045.1	RepeatMasker	LTR/Gypsy	311705	311956	1283	+	.	ID="RND-6_FAMILY-1646";Tend="1499";Tstart="1247";shortTE="F";uid="2b21719f-f6e8-4db2-b5b4-aa6c63fdd44f"
CAJEWF010000045.1	RepeatMasker	DNA	1134203	1134361	845	+	.	ID="DNA-11_BTA";Tend="533";Tstart="371";shortTE="F";uid="179381ae-bb04-4668-a42c-4f8be58120ca"
CAJEWF010000045.1	RepeatMasker	DNA	1886350	1886734	806	+	.	ID="DNA-10_BTA";Tend="428";Tstart="46";shortTE="F";uid="55df2c1e-37ef-4c38-b8bc-9363aa1bd83e"
CAJEWF010000045.1	RepeatMasker	LINE/RTE-BovB	535434	535788	788	+	.	ID="RND-6_FAMILY-7272";Tend="3564";Tstart="3213";shortTE="F";uid="69fbd636-5c86-47b6-9c41-ceae7ad544e5"
CAJEWF010000045.1	RepeatMasker	RC/Helitron	2070044	2070471	3273	+	.	ID="HELITRON-N2_BTA";Tend="431";Tstart="1";shortTE="F";uid="9a5ef218-f236-484d-bb35-0cdb8920d6c1"
CAJEWF010000045.1	RepeatMasker	LTR/Gypsy	774200	774461	1353	+	.	ID="RND-6_FAMILY-1646";Tend="1504";Tstart="1243";shortTE="F";uid="3ef059f2-154e-407b-a19c-a785850c8839"
CAJEWF010000045.1	RepeatMasker	DNA/TcMar-Tc1	533623	533779	912	+	.	ID="RND-4_FAMILY-1919";Tend="1101";Tstart="942";shortTE="F";uid="5041d48f-fb0e-4d1b-b66e-aa03037de14a"
CAJEWF010000045.1	RepeatMasker	DNA/PIF-Spy	2115586	2116329	6399	+	.	ID="RND-1_FAMILY-285";Tend="1526";Tstart="780";shortTE="F";uid="53c390bf-a97f-466a-9e79-d7d50b415ea1"
CAJEWF010000045.1	RepeatMasker	DNA/PIF-Spy	2661792	2662935	8576	+	.	ID="RND-6_FAMILY-7525";Tend="2436";Tstart="1315";shortTE="F";uid="1d7f08cc-213a-4845-9c32-5921ff6295db"
CAJEWF010000045.1	RepeatMasker	Unknown	1015201	1015458	698	+	.	ID="RND-1_FAMILY-36";Tend="1211";Tstart="949";shortTE="F";uid="4cebf44e-e5ec-439b-bb2c-4b6346a46ecb"
CAJEWF010000045.1	RepeatMasker	LINE/I-Jockey	2530039	2530172	537	+	.	ID="RND-4_FAMILY-756";Tend="2809";Tstart="2675";shortTE="F";uid="21f6f8df-0b49-464d-a749-073027782ec0"
CAJEWF010000045.1	RepeatMasker	DNA	1528265	1528567	870	+	.	ID="RND-4_FAMILY-1911";Tend="1129";Tstart="835";shortTE="F";uid="7157cc28-b115-4e0e-b9e0-9c9732370052"
CAJEWF010000045.1	RepeatMasker	Unknown	141570	141864	1604	+	.	ID="RND-1_FAMILY-36";Tend="1210";Tstart="777";shortTE="F";uid="19bc50bf-abb4-49ae-9ff4-792339caa57c"
CAJEWF010000045.1	RepeatMasker	LTR/Gypsy	1544130	1544396	906	+	.	ID="RND-3_FAMILY-29";Tend="1335";Tstart="1067";shortTE="F";uid="74d1136c-2959-49f8-9732-6aee5f008355"
CAJEWF010000045.1	RepeatMasker	DNA	1444181	1444346	494	+	.	ID="DNA-11_BTA";Tend="266";Tstart="94";shortTE="F";uid="7db33817-35d6-447c-b3aa-8d3949a27d9f"
CAJEWF010000045.1	RepeatMasker	Unknown	1270447	1270564	520	+	.	ID="RND-4_FAMILY-315";Tend="1139";Tstart="1010";shortTE="F";uid="5de7b277-63b9-4419-881c-6d4c79624295"
CAJEWF010000045.1	RepeatMasker	DNA	266279	266540	1657	+	.	ID="RND-6_FAMILY-12350";Tend="1101";Tstart="850";shortTE="F";uid="45dde7c5-8425-4e43-9e9d-a064d5c9ce1a"
CAJEWF010000045.1	RepeatMasker	DNA	562252	562572	1434	+	.	ID="RND-5_FAMILY-1401";Tend="1221";Tstart="904";shortTE="F";uid="cb45bf30-d461-4343-a39a-13ab890d081c"
CAJEWF010000045.1	RepeatMasker	DNA/CMC-Transib	1395901	1396035	980	+	.	ID="RND-5_FAMILY-2303";Tend="931";Tstart="797";shortTE="F";uid="55f3f92b-d281-44b0-9bf2-908967711858"
CAJEWF010000045.1	RepeatMasker	DNA	702291	702531	492	+	.	ID="RND-6_FAMILY-26";TEgroup="ctg_45%7CRND-6_FAMILY-26%7C1";Tend="1167";Tstart="1003";shortTE="F";uid="e6a88fda-e2ac-4123-98d5-e23dbf7869c6"
CAJEWF010000045.1	RepeatMasker	LINE/I-Jockey	2638396	2638513	477	+	.	ID="JOCKEY-6_BTA";Tend="4438";Tstart="4322";shortTE="F";uid="fe689a4f-375d-4840-bfd3-eb2d41008d2e"
CAJEWF010000045.1	RepeatMasker	DNA/Sola-2	558555	559186	5065	+	.	ID="RND-1_FAMILY-512";Tend="1397";Tstart="766";shortTE="F";uid="9cd0815b-7cdc-4cc8-a99c-6385c361e438"
CAJEWF010000045.1	RepeatMasker	DNA/TcMar-Tigger	65001	65365	1447	+	.	ID="rnd-1_family-236";Tend="1156";Tstart="914";shortTE="F";uid="ddc352b5-3763-4d8e-b76d-a3c0b9a7a791"
CAJEWF010000045.1	RepeatMasker	DNA/CMC-EnSpm	2609598	2609999	2895	+	.	ID="ENSPM-N3_BTA";Tend="414";Tstart="7";shortTE="F";uid="c24b946e-6466-4fe3-b2c4-85ff2b147e41"
CAJEWF010000045.1	RepeatMasker	Unknown	991754	992048	989	+	.	ID="RND-4_FAMILY-1179";Tend="1190";Tstart="927";shortTE="F";uid="047adbeb-81db-4560-8d5c-bd568be0a86c"
CAJEWF010000045.1	RepeatMasker	DNA/CMC-Transib	781004	781141	762	+	.	ID="RND-5_FAMILY-2303";Tend="929";Tstart="766";shortTE="F";uid="14ba4b1f-bbe0-4796-8976-439abfcd58d0"
CAJEWF010000045.1	RepeatMasker	Unknown	2463418	2463744	2002	+	.	ID="RND-6_FAMILY-1247";Tend="1293";Tstart="956";shortTE="F";uid="f1c504e3-bb69-49bc-bef6-889c22a9204a"
CAJEWF010000045.1	RepeatMasker	DNA/PiggyBac	2453941	2454199	2007	+	.	ID="RND-1_FAMILY-611";Tend="1213";Tstart="955";shortTE="F";uid="3b3fc5f5-7e13-4b19-a468-cb7873dde08b"
CAJEWF010000045.1	RepeatMasker	DNA/hAT?	2204578	2204884	1988	+	.	ID="HAT-N6_BTA";Tend="308";Tstart="1";shortTE="F";uid="f87a3e78-8c90-41ea-89f1-a268e1bb3442"
CAJEWF010000045.1	RepeatMasker	Unknown	3102718	3102911	1290	+	.	ID="RND-3_FAMILY-258";Tend="1038";Tstart="835";shortTE="F";uid="59a0a439-5902-4340-aebf-d38883d0a199"
CAJEWF010000045.1	RepeatMasker	Unknown	100480	100591	447	+	.	ID="RND-6_FAMILY-1734";Tend="1148";Tstart="1040";shortTE="F";uid="c2d7bbfc-3dc3-49ef-b24f-f793732c8591"
CAJEWF010000045.1	RepeatMasker	DNA/CMC	1683903	1684251	1848	+	.	ID="RND-1_FAMILY-93";Tend="1215";Tstart="873";shortTE="F";uid="7e28b47d-3cd3-4ff2-8946-72168adb1c03"
CAJEWF010000045.1	RepeatMasker	DNA/Sola-2	1770700	1770826	497	+	.	ID="RND-6_FAMILY-7761";Tend="5378";Tstart="5252";shortTE="F";uid="88bc8967-fab1-4bf4-a01f-9d650db9b487"
CAJEWF010000045.1	RepeatMasker	DNA/CMC-EnSpm	156554	156743	837	+	.	ID="RND-6_FAMILY-1912";Tend="1111";Tstart="953";shortTE="F";uid="6b50d5a7-85b2-47cb-850c-1779a5c44e18"
CAJEWF010000045.1	RepeatMasker	DNA/CMC-EnSpm	109540	109748	1303	+	.	ID="RND-6_FAMILY-737";Tend="1150";Tstart="944";shortTE="F";uid="f1255d0c-fd75-4c50-8e67-f7e58a4f0e55"
CAJEWF010000045.1	RepeatMasker	Unknown	2902075	2902437	1189	+	.	ID="RND-6_FAMILY-2397";Tend="1297";Tstart="887";shortTE="F";uid="4b3eba5b-4ef7-4489-90cd-ccd3681aaf6b"
CAJEWF010000045.1	RepeatMasker	RC/Helitron	1488529	1489109	4250	+	.	ID="RND-1_FAMILY-129";Tend="1497";Tstart="919";shortTE="F";uid="1864baa4-32b0-492c-84c1-41aa49ac0e61"
CAJEWF010000045.1	RepeatMasker	Unknown	1413069	1413236	1255	+	.	ID="RND-5_FAMILY-652";Tend="1092";Tstart="925";shortTE="F";uid="9398ba92-4928-4f34-b424-e147dc21ad33"
CAJEWF010000045.1	RepeatMasker	Unknown	1247037	1247178	902	+	.	ID="RND-1_FAMILY-27";Tend="1048";Tstart="909";shortTE="F";uid="047ee4c5-fef5-4f57-9279-e0c7a75b6955"
CAJEWF010000045.1	RepeatMasker	Unknown	200757	201036	2172	+	.	ID="RND-6_FAMILY-694";Tend="1209";Tstart="927";shortTE="F";uid="055e65d8-1d06-4a24-a4ab-cefc65185f9c"
CAJEWF010000045.1	RepeatMasker	Unknown	913902	914066	1183	+	.	ID="RND-6_FAMILY-11";Tend="1077";Tstart="913";shortTE="F";uid="7a4c3935-df39-47ad-a805-128025f1e774"
CAJEWF010000045.1	RepeatMasker	DNA/PIF-Harbinger	2132869	2132997	838	+	.	ID="RND-4_FAMILY-1090";Tend="1187";Tstart="1059";shortTE="F";uid="c1ed04f8-8068-47b5-8010-772895c31ecc"
CAJEWF010000045.1	RepeatMasker	LTR/Gypsy	2594821	2595390	1641	+	.	ID="RND-5_FAMILY-1051";Tend="1192";Tstart="392";shortTE="F";uid="2c230f8a-8d65-41b6-9e63-0ca4b600984d"
CAJEWF010000045.1	RepeatMasker	DNA	1704382	1704884	3821	+	.	ID="DNA-1_BTA";Tend="504";Tstart="1";shortTE="F";uid="81b771c8-706e-47e2-800a-8d90d697ca07"
CAJEWF010000045.1	RepeatMasker	RC/Helitron	2006592	2006875	418	+	.	ID="RND-6_FAMILY-3076";TEgroup="ctg_45%7CRND-6_FAMILY-3076%7C1";Tend="1630";Tstart="1359";shortTE="T";uid="5fc854c2-2bfe-475f-adf6-38a9276e7981"
CAJEWF010000045.1	RepeatMasker	DNA/MULE-MuDR	310250	310598	2866	+	.	ID="RND-6_FAMILY-15083";Tend="1231";Tstart="884";shortTE="F";uid="a4d06147-8073-47da-9ba2-5302bafc4dd9"
CAJEWF010000045.1	RepeatMasker	DNA/hAT-Tip100	30345	30602	616	+	.	ID="RND-6_FAMILY-2154";Tend="4580";Tstart="4354";shortTE="F";uid="e30a7d09-bad8-42da-8eb8-de49c5945fac"
CAJEWF010000045.1	RepeatMasker	Unknown	2421299	2421647	2854	+	.	ID="RND-6_FAMILY-1777";Tend="1246";Tstart="883";shortTE="F";uid="4f4667f7-ce1b-470a-9077-26c8c1b22abf"
CAJEWF010000045.1	RepeatMasker	LTR/Gypsy	2744806	2745066	1124	+	.	ID="RND-5_FAMILY-4600";Tend="1211";Tstart="958";shortTE="F";uid="daaadc30-b812-4005-b5d8-32f0cd05dd21"
CAJEWF010000045.1	RepeatMasker	RC/Helitron	2814514	2815370	7059	+	.	ID="RND-1_FAMILY-758";Tend="1731";Tstart="766";shortTE="F";uid="62dd21b0-15f8-4f76-9572-61d3398fd696"
CAJEWF010000045.1	RepeatMasker	DNA/CMC-Transib	1321550	1321657	762	+	.	ID="RND-5_FAMILY-2303";Tend="929";Tstart="822";shortTE="F";uid="0c0646de-c70e-4312-b8d1-c9db511f9e8f"
CAJEWF010000045.1	RepeatMasker	DNA/hAT?	1407285	1407557	1631	+	.	ID="RND-5_FAMILY-1268";Tend="1104";Tstart="830";shortTE="F";uid="02fb9943-0345-4efb-88d6-a665eb268791"
CAJEWF010000045.1	RepeatMasker	RC/Helitron	344440	345020	581	-	.	ID="RND-4_FAMILY-803";TEgroup="ctg_45%7CRND-4_FAMILY-803%7C1";Tend="1499";Tstart="1101";shortTE="F";uid="6458e221-a01e-41a5-8ce3-1b46a544a908"
CAJEWF010000045.1	RepeatMasker	DNA/CMC	1585726	1585955	1501	-	.	ID="RND-1_FAMILY-383";Tend="1072";Tstart="864";shortTE="F";uid="c8aa4d63-54f2-441b-b3bb-d1fd862cc79c"
CAJEWF010000045.1	RepeatMasker	DNA	1483152	1483324	638	-	.	ID="RND-6_FAMILY-4789";Tend="1175";Tstart="1004";shortTE="F";uid="145cff2c-da81-40b9-a1ce-42ad9c8b55da"
CAJEWF010000045.1	RepeatMasker	Unknown	2665692	2665849	1094	-	.	ID="RND-2_FAMILY-63";Tend="1028";Tstart="870";shortTE="F";uid="9d4bcd7b-51a5-4bf6-b8d5-796c03bc1a31"
CAJEWF010000045.1	RepeatMasker	LTR/Gypsy	1658423	1658648	546	-	.	ID="RND-6_FAMILY-1646";Tend="1231";Tstart="1003";shortTE="F";uid="9827c8ae-c429-4ce5-bf05-74af5d73d628"
CAJEWF010000045.1	RepeatMasker	DNA	1333348	1333805	2385	-	.	ID="dna-10_bta";Tend="434";Tstart="6";shortTE="F";uid="10cb0691-2581-4fb7-a491-dd06d68f13c1"
CAJEWF010000045.1	RepeatMasker	Unknown	2767991	2768329	2596	-	.	ID="RND-3_FAMILY-763";Tend="1241";Tstart="907";shortTE="F";uid="9bcaf8d8-11ad-48a4-a724-beef799913a0"
CAJEWF010000045.1	RepeatMasker	LTR/Gypsy	198092	198390	1229	-	.	ID="RND-4_FAMILY-31";Tend="1779";Tstart="1483";shortTE="F";uid="20dfae2d-013c-4007-80a3-7b6e826da262"
CAJEWF010000045.1	RepeatMasker	DNA/CMC-EnSpm	727652	727916	1375	-	.	ID="RND-1_FAMILY-56";Tend="1157";Tstart="895";shortTE="F";uid="59a095c6-aed3-46cc-ad41-74ef8bf06fe8"
CAJEWF010000045.1	RepeatMasker	DNA/CMC	1503901	1504324	2771	-	.	ID="RND-1_FAMILY-652";Tend="1206";Tstart="804";shortTE="F";uid="bc1b8039-3a00-435c-998a-307fdcdff6d7"
CAJEWF010000045.1	RepeatMasker	DNA	2442703	2442937	1372	-	.	ID="RND-1_FAMILY-59";Tend="1252";Tstart="1007";shortTE="F";uid="d5ccb630-ce3e-41d5-b7ae-37e4386ad14a"
CAJEWF010000045.1	RepeatMasker	DNA/PIF-Harbinger	1904259	1904422	951	-	.	ID="RND-4_FAMILY-1090";Tend="1191";Tstart="1027";shortTE="F";uid="0c6a24aa-a6cd-4575-b130-fcceea61de2e"
CAJEWF010000045.1	RepeatMasker	DNA/CMC	1869875	1870121	2088	-	.	ID="RND-6_FAMILY-3820";Tend="2992";Tstart="2746";shortTE="F";uid="3e54690e-d0d2-4fc1-a113-e4e0328e6e3c"
CAJEWF010000045.1	RepeatMasker	DNA	690984	691123	791	-	.	ID="RND-5_FAMILY-244";Tend="6425";Tstart="6290";shortTE="F";uid="68aec0e6-c41a-4ff6-b026-d732a2aba7c9"
CAJEWF010000045.1	RepeatMasker	DNA/CMC-EnSpm	1348924	1349340	3079	-	.	ID="ENSPM-N3_BTA";Tend="414";Tstart="1";shortTE="F";uid="9932111f-9597-433f-8690-4b38036344c7"
CAJEWF010000045.1	RepeatMasker	DNA/CMC	2610786	2611005	1674	-	.	ID="ENSPM-N1_BTA";Tend="228";Tstart="7";shortTE="F";uid="673edbdc-7512-4701-a03d-4d7feadafe59"
CAJEWF010000045.1	RepeatMasker	Unknown	2549049	2549641	1418	-	.	ID="RND-1_FAMILY-250";TEgroup="ctg_45%7CRND-1_FAMILY-250%7C1";Tend="1387";Tstart="955";shortTE="F";uid="caf8a528-1e07-44d4-a39e-8e012706cd1b"
CAJEWF010000045.1	RepeatMasker	DNA/CMC-Transib	516647	516814	903	-	.	ID="RND-5_FAMILY-2303";Tend="930";Tstart="766";shortTE="F";uid="3f5c1880-c5d2-4a33-a09d-09401d2bb5b0"
CAJEWF010000045.1	RepeatMasker	DNA/Kolobok	1389303	1389750	3584	-	.	ID="RND-6_FAMILY-6547";Tend="1103";Tstart="656";shortTE="F";uid="d271847f-2d73-4d67-8ca3-d3d6bead7ed1"
CAJEWF010000045.1	RepeatMasker	DNA	2158232	2158596	2796	-	.	ID="DNA-1_BTA";Tend="504";Tstart="140";shortTE="F";uid="f428dad3-c797-4601-b20a-37423c3136b1"
CAJEWF010000045.1	RepeatMasker	LINE/L2	2726344	2726621	2371	-	.	ID="RND-1_FAMILY-164";Tend="1178";Tstart="901";shortTE="F";uid="0c5fa98d-4051-42be-825f-718ec07f0bb2"
CAJEWF010000045.1	RepeatMasker	DNA	2170161	2170664	3969	-	.	ID="DNA-1_BTA";Tend="504";Tstart="1";shortTE="F";uid="1304e9c2-3d5a-4775-a2db-18c40d9a30a9"
CAJEWF010000045.1	RepeatMasker	DNA/CMC-EnSpm	2156823	2156995	1156	-	.	ID="RND-6_FAMILY-1912";Tend="1124";Tstart="951";shortTE="F";uid="669ca9f8-a574-4c7e-8d75-2476f5de68cc"
CAJEWF010000045.1	RepeatMasker	DNA/PIF-Spy	2335117	2335232	1128	-	.	ID="RND-6_FAMILY-1161";Tend="7155";Tstart="7054";shortTE="F";uid="0a490b08-833a-43f3-b3c9-34ca1deecc81"
CAJEWF010000045.1	RepeatMasker	DNA/CMC-EnSpm	2868275	2868379	484	-	.	ID="RND-6_FAMILY-2037";Tend="1547";Tstart="1305";shortTE="F";uid="23a4e755-05bd-4fc2-a9e1-d2871071ae5c"
CAJEWF010000045.1	RepeatMasker	DNA	4121	4675	4312	-	.	ID="DNA-4_BTA";Tend="553";Tstart="1";shortTE="F";uid="7334998c-a97e-4eee-a388-d7f5bd9f2f40"
CAJEWF010000045.1	RepeatMasker	Unknown	2186884	2187184	1724	-	.	ID="RND-5_FAMILY-6133";Tend="1196";Tstart="907";shortTE="F";uid="4a9a2e1d-d9e4-4aff-876b-91c05bf58ff2"
CAJEWF010000045.1	RepeatMasker	DNA/TcMar-Tigger	2132071	2132270	1567	-	.	ID="RND-1_FAMILY-244";Tend="1009";Tstart="809";shortTE="F";uid="420dbc43-a0bf-40cf-8234-91d6e7472bd0"
CAJEWF010000045.1	RepeatMasker	DNA	1805326	1805712	2616	-	.	ID="RND-6_FAMILY-26";Tend="1299";Tstart="907";shortTE="F";uid="af8f695c-f07e-475c-b843-86c7bb76ee1a"
CAJEWF010000045.1	RepeatMasker	Unknown	1274259	1274505	1415	-	.	ID="RND-5_FAMILY-1778";Tend="1148";Tstart="905";shortTE="F";uid="e2ddc129-e73b-44cb-a531-74d04fbe9403"
CAJEWF010000045.1	RepeatMasker	LTR/Pao	912873	913072	1318	-	.	ID="RND-4_FAMILY-3020";Tend="1183";Tstart="962";shortTE="F";uid="9d2656a2-ee19-4060-9e85-9b3c595d03a7"
CAJEWF010000045.1	RepeatMasker	Unknown	2794356	2794625	1611	-	.	ID="RND-6_FAMILY-2207";Tend="1240";Tstart="941";shortTE="F";uid="315864ed-2340-4dda-82a2-4bcdfda5c4bc"
CAJEWF010000045.1	RepeatMasker	DNA/Sola-2	822089	822430	2640	-	.	ID="RND-1_FAMILY-512";Tend="1109";Tstart="767";shortTE="F";uid="f8cfffbc-7c0a-480c-b56f-25e5aacb71b7"
CAJEWF010000045.1	RepeatMasker	DNA/PIF-Spy	2147192	2148644	10551	-	.	ID="RND-1_FAMILY-203";Tend="2274";Tstart="821";shortTE="F";uid="ce7f46d3-9576-400c-9bde-f1040cb8ec89"
CAJEWF010000045.1	RepeatMasker	DNA/hAT-Tip100	907355	907665	3095	-	.	ID="hat-n2_bta";Tend="390";Tstart="1";shortTE="F";uid="5afe65cd-d0ee-450f-945b-3241d4ee4aa0"
CAJEWF010000045.1	RepeatMasker	DNA	1159098	1159435	1765	-	.	ID="RND-1_FAMILY-125";Tend="1160";Tstart="816";shortTE="F";uid="ec493cf9-827a-49ab-b887-8cd4460cf9df"
CAJEWF010000045.1	RepeatMasker	Unknown	1694969	1695356	2927	-	.	ID="RND-1_FAMILY-76";Tend="1246";Tstart="860";shortTE="F";uid="c7a8b8f9-4309-4c18-b079-4ab2657a028d"
CAJEWF010000045.1	RepeatMasker	DNA	3056579	3056776	841	-	.	ID="DNA-11_BTA";Tend="551";Tstart="357";shortTE="F";uid="1c0ab86e-104d-4f26-ac12-c3399bece05f"
CAJEWF010000045.1	RepeatMasker	DNA	2823080	2823353	1276	-	.	ID="RND-1_FAMILY-165";Tend="1163";Tstart="883";shortTE="F";uid="dcca6a9f-6ee0-4347-9252-d1dbfb00d1ca"
CAJEWF010000045.1	RepeatMasker	LINE/RTE-BovB	3139145	3142327	10484	-	.	ID="RND-1_FAMILY-596";Tend="4010";Tstart="769";shortTE="F";uid="5e672d52-da28-4371-8189-dada5d6b466f"
CAJEWF010000045.1	RepeatMasker	DNA/TcMar-Tc1	1466833	1467865	6825	-	.	ID="RND-6_FAMILY-11419";Tend="3095";Tstart="2101";shortTE="F";uid="6e1b5fc0-8356-4cb3-bdc6-7861a202d488"
CAJEWF010000045.1	RepeatMasker	DNA/Kolobok	1942649	1943097	3448	-	.	ID="RND-6_FAMILY-6547";Tend="1102";Tstart="657";shortTE="F";uid="a788e1f2-ba0d-4898-9ada-016a4e14b9f9"
CAJEWF010000045.1	RepeatMasker	Unknown	272363	272502	895	-	.	ID="RND-5_FAMILY-1921";Tend="1102";Tstart="963";shortTE="F";uid="aadf87dd-a90a-4cae-8973-fb01c4a4507d"
CAJEWF010000045.1	RepeatMasker	RC/Helitron	2361694	2361931	1138	-	.	ID="RND-5_FAMILY-1779";Tend="1060";Tstart="824";shortTE="F";uid="591e3a66-c92a-4e3f-9686-e51a64b259a8"
CAJEWF010000045.1	RepeatMasker	DNA/TcMar-Tc1	2976467	2976694	1040	-	.	ID="RND-1_FAMILY-211";Tend="2055";Tstart="1811";shortTE="F";uid="1c46626d-2122-42d9-88dc-794264cc07cb"
CAJEWF010000045.1	RepeatMasker	DNA/TcMar-Tc1	2527595	2528042	3575	-	.	ID="RND-1_FAMILY-170";Tend="1358";Tstart="915";shortTE="F";uid="24ea18fb-8a50-4db9-ae18-4109187382dd"
CAJEWF010000045.1	RepeatMasker	Unknown	2350480	2350779	1868	-	.	ID="RND-3_FAMILY-763";Tend="1241";Tstart="942";shortTE="F";uid="aa024a22-b237-42dc-80a5-7adbc466428d"
CAJEWF010000045.1	RepeatMasker	Unknown	1415294	1415780	4215	-	.	ID="RND-4_FAMILY-624";Tend="1351";Tstart="865";shortTE="F";uid="0562fa40-7eb6-4fa0-9e42-283ca611ff47"
CAJEWF010000045.1	RepeatMasker	Unknown	2345363	2345591	577	-	.	ID="RND-6_FAMILY-9924";TEgroup="ctg_45%7CRND-6_FAMILY-9924%7C1";Tend="1114";Tstart="1026";shortTE="T";uid="dbb60221-3872-4b0d-9eb9-e8468e6e62c7"
CAJEWF010000045.1	RepeatMasker	DNA/hAT-Tip100	2009006	2009316	550	-	.	ID="RND-5_FAMILY-926";Tend="1629";Tstart="1380";shortTE="F";uid="29aeb0e0-6991-42e1-b21e-9416939846d6"
CAJEWF010000045.1	RepeatMasker	Unknown	618323	618731	2965	-	.	ID="RND-1_FAMILY-479";Tend="1350";Tstart="944";shortTE="F";uid="75c16987-d984-442b-b8be-310a63dcc9e3"
CAJEWF010000045.1	RepeatMasker	Unknown	775644	775912	2012	-	.	ID="RND-5_FAMILY-674";Tend="1102";Tstart="837";shortTE="F";uid="6cb8d0ed-a1af-433b-8ae3-3563569462c6"
CAJEWF010000045.1	RepeatMasker	DNA	1264525	1264743	444	-	.	ID="RND-5_FAMILY-971";Tend="1095";Tstart="860";shortTE="F";uid="f9bcb8c3-d227-4892-9b88-d98d3bd6433f"
CAJEWF010000045.1	RepeatMasker	DNA/PIF-Spy	215523	215641	869	-	.	ID="RND-6_FAMILY-1161";Tend="7252";Tstart="7138";shortTE="F";uid="753e9c6a-1715-41d3-aef8-9dff2a7af8c8"
CAJEWF010000045.1	RepeatMasker	DNA/CMC-EnSpm	1225822	1226122	1532	-	.	ID="rnd-2_family-41";Tend="1261";Tstart="903";shortTE="F";uid="c67fe0fb-578a-4125-83dd-40b37af40205"
CAJEWF010000045.1	RepeatMasker	DNA	959542	960050	3788	-	.	ID="DNA-1_BTA";Tend="504";Tstart="1";shortTE="F";uid="437c2a2b-8907-44e6-9637-be59209b234b"
CAJEWF010000045.1	RepeatMasker	Unknown	843013	843300	2038	-	.	ID="RND-6_FAMILY-1247";Tend="1299";Tstart="1018";shortTE="F";uid="7a25f7e8-f979-4d3a-a052-0630c556b79e"
CAJEWF010000045.1	RepeatMasker	DNA	125009	125126	786	-	.	ID="DNA-11_BTA";Tend="396";Tstart="275";shortTE="F";uid="da91bd97-894d-4dae-8b5e-b5d71aab485c"
CAJEWF010000045.1	RepeatMasker	DNA	489442	489994	4260	-	.	ID="DNA-4_BTA";Tend="552";Tstart="1";shortTE="F";uid="8d0f781b-4936-44c2-8a8a-1c1fd5fc6039"
CAJEWF010000045.1	RepeatMasker	DNA	2974128	2974378	1390	-	.	ID="DNA-5_BTA";Tend="255";Tstart="4";shortTE="F";uid="7718a4a0-681f-48f2-9063-b8ff29acf353"
CAJEWF010000045.1	RepeatMasker	DNA/CMC-EnSpm	763275	763462	551	-	.	ID="RND-2_FAMILY-41";Tend="1248";Tstart="1072";shortTE="F";uid="2a1b1f78-aec6-40d1-8652-4d80a805e423"
CAJEWF010000045.1	RepeatMasker	Unknown	1708677	1708939	1796	-	.	ID="RND-1_FAMILY-594";Tend="1645";Tstart="1369";shortTE="F";uid="bf859bd4-0019-496d-8d78-d99a11705f72"
CAJEWF010000045.1	RepeatMasker	Unknown	2956321	2956733	3325	-	.	ID="RND-6_FAMILY-8210";Tend="1391";Tstart="983";shortTE="F";uid="b03fa9ba-663b-4d69-bd5d-103cfc4e6584"
CAJEWF010000045.1	RepeatMasker	LTR/Gypsy	1500579	1500777	741	-	.	ID="RND-5_FAMILY-4600";Tend="1237";Tstart="1040";shortTE="F";uid="faa41bc2-c8a7-4a22-80e0-eb0bad69adca"
CAJEWF010000045.1	RepeatMasker	DNA/Kolobok	1582923	1583366	2766	-	.	ID="RND-1_FAMILY-877";Tend="5942";Tstart="5492";shortTE="F";uid="8397c2bc-e5f4-4526-84f1-5d86c6794dc8"
CAJEWF010000045.1	RepeatMasker	Unknown	1400529	1400696	1167	-	.	ID="RND-6_FAMILY-2709";Tend="1162";Tstart="994";shortTE="F";uid="e8532d74-9b3d-454d-b2b4-7411c533b6db"
CAJEWF010000045.1	RepeatMasker	DNA/PIF-Harbinger	1445085	1445327	1527	-	.	ID="RND-4_FAMILY-1090";Tend="1430";Tstart="1188";shortTE="F";uid="b7ff3af6-5d35-4b44-bc2b-79f48c7936d0"
CAJEWF010000045.1	RepeatMasker	LTR/Gypsy	2830179	2830616	710	-	.	ID="RND-3_FAMILY-488";TEgroup="ctg_45%7CRND-3_FAMILY-488%7C1";Tend="1083";Tstart="812";shortTE="F";uid="8b356271-60e0-41bc-9b1d-7c15258d74a3"
CAJEWF010000045.1	RepeatMasker	DNA/Kolobok	2261249	2261698	3436	-	.	ID="RND-6_FAMILY-6547";Tend="1102";Tstart="657";shortTE="F";uid="cb3498a5-02fb-4f51-bb37-b2ed7251151d"
CAJEWF010000045.1	RepeatMasker	DNA	2365270	2365444	893	-	.	ID="DNA-5_BTA";Tend="176";Tstart="1";shortTE="F";uid="5d423bdf-b97f-42de-b5fc-16e87ecf3a01"
CAJEWF010000045.1	RepeatMasker	Unknown	1842584	1843162	3476	-	.	ID="RND-3_FAMILY-932";Tend="1455";Tstart="880";shortTE="F";uid="10254880-fb46-4db2-8b88-d1c04933b446"
CAJEWF010000045.1	RepeatMasker	DNA/Maverick	2084782	2085108	2013	-	.	ID="RND-2_FAMILY-28";Tend="1065";Tstart="736";shortTE="F";uid="ebb039bd-b4b5-4a83-8f10-ef2e6386a040"
CAJEWF010000045.1	RepeatMasker	LTR/Gypsy	194889	195153	1897	-	.	ID="RND-5_FAMILY-56";Tend="1069";Tstart="805";shortTE="F";uid="add7a1f4-cc3e-4c2c-a5d5-62fadcefe0f0"
CAJEWF010000045.1	RepeatMasker	DNA/PIF-Spy	2552470	2552937	3168	-	.	ID="RND-6_FAMILY-1161";Tend="7712";Tstart="7252";shortTE="F";uid="b8c530f6-34e1-4866-b086-51562325fbd7"
CAJEWF010000045.1	RepeatMasker	Unknown	1818663	1818881	731	-	.	ID="RND-6_FAMILY-7438";Tend="1175";Tstart="921";shortTE="F";uid="509e84c5-4fc4-4ff4-9c35-5bd2608ea474"
CAJEWF010000045.1	RepeatMasker	DNA/CMC-EnSpm	481584	481993	3200	-	.	ID="ENSPM-N3_BTA";Tend="413";Tstart="1";shortTE="F";uid="b2e9a643-0279-4085-a99d-54f8cf3e84f7"
CAJEWF010000045.1	RepeatMasker	DNA/CMC	3029082	3029343	1281	-	.	ID="RND-6_FAMILY-5287";Tend="1141";Tstart="877";shortTE="F";uid="00357fc8-0b6a-47f1-9363-e7c902db1569"
CAJEWF010000045.1	RepeatMasker	DNA/CMC-EnSpm	456141	456288	1125	-	.	ID="RND-3_FAMILY-131";Tend="1190";Tstart="1043";shortTE="F";uid="b76fcd56-51e7-465e-b6e7-8e8c9cdc3723"
CAJEWF010000045.1	RepeatMasker	DNA/CMC-Chapaev-3	1701202	1701305	463	-	.	ID="RND-6_FAMILY-10088";Tend="1789";Tstart="1684";shortTE="F";uid="40629c6e-f449-4c54-9aaa-2f3b60f8b463"
CAJEWF010000045.1	RepeatMasker	DNA	2758053	2758199	890	-	.	ID="DNA4-17B_BTA";Tend="144";Tstart="1";shortTE="F";uid="40c8197d-5164-461a-ad65-31803520b39a"
CAJEWF010000045.1	RepeatMasker	Unknown	3250869	3251016	519	-	.	ID="RND-1_FAMILY-27";Tend="1048";Tstart="891";shortTE="F";uid="d1e3fe1c-86e1-4c4b-8f55-fffd012ad117"
CAJEWF010000045.1	RepeatMasker	DNA	37185	37380	571	-	.	ID="DNA-11_BTA";TEgroup="ctg_45%7CDNA-11_BTA%7C1";Tend="306";Tstart="4";shortTE="F";uid="b7dd94e8-e66a-4834-af73-f5f08ff9a10a"
CAJEWF010000045.1	RepeatMasker	Unknown	1462254	1462402	957	-	.	ID="RND-4_FAMILY-384";Tend="1005";Tstart="840";shortTE="F";uid="9e6f75ab-ae96-4b8e-881e-3c4de1dc3b1d"
CAJEWF010000045.1	RepeatMasker	Unknown	1545182	1545348	1240	-	.	ID="RND-6_FAMILY-11";Tend="1076";Tstart="910";shortTE="F";uid="3421b6da-107e-44a8-8105-f294c5983ae6"
CAJEWF010000045.1	RepeatMasker	Unknown	2501558	2501999	2982	-	.	ID="RND-5_FAMILY-2792";Tend="1346";Tstart="886";shortTE="F";uid="d2d16d1e-97d2-42fa-92a8-64c46aee2e5d"
CAJEWF010000045.1	RepeatMasker	Unknown	1704885	1705089	1032	-	.	ID="RND-1_FAMILY-199";Tend="1191";Tstart="988";shortTE="F";uid="d58ffca8-ecc9-41c6-a22f-31d2836c7804"
CAJEWF010000045.1	RepeatMasker	Unknown	1086627	1086813	736	-	.	ID="RND-5_FAMILY-652";Tend="1087";Tstart="895";shortTE="F";uid="2c23ed03-32a1-404a-a9c3-d0bab0289524"
CAJEWF010000045.1	RepeatMasker	Unknown	1096402	1096564	1078	-	.	ID="RND-4_FAMILY-384";Tend="1008";Tstart="859";shortTE="F";uid="c6b75c5c-1e22-4be0-ab91-6f9f71a6321b"
CAJEWF010000045.1	RepeatMasker	LINE/I-Jockey	1204967	1205101	837	-	.	ID="RND-4_FAMILY-756";Tend="2888";Tstart="2754";shortTE="F";uid="13de10ab-2151-4d59-adc8-03b8884bb52f"
CAJEWF010000045.1	RepeatMasker	DNA	539077	539357	1685	-	.	ID="RND-5_FAMILY-2645";Tend="1270";Tstart="1001";shortTE="F";uid="4f1bd56e-7eff-486b-bde1-b1f9a85f85b9"
CAJEWF010000045.1	RepeatMasker	LINE/L2	1054477	1054734	2173	-	.	ID="RND-1_FAMILY-164";Tend="1172";Tstart="914";shortTE="F";uid="bc6ef38a-afb9-4f27-aff3-ca26cba57115"
CAJEWF010000045.1	RepeatMasker	DNA/Sola-2	98945	99067	609	-	.	ID="RND-6_FAMILY-6288";Tend="834";Tstart="712";shortTE="F";uid="5a198c6b-325c-496a-a482-3c3b4dd336fe"
CAJEWF010000045.1	RepeatMasker	DNA	652908	653024	804	-	.	ID="DNA4-17B_BTA";Tend="126";Tstart="3";shortTE="F";uid="6d3e854a-3bbc-4c15-bb39-6ccb78d8e817"
CAJEWF010000045.1	RepeatMasker	DNA/hAT-hATm	3223693	3225521	3324	-	.	ID="RND-5_FAMILY-895";TEgroup="ctg_45%7CRND-5_FAMILY-895%7C1";Tend="2265";Tstart="541";shortTE="F";uid="a5fcd77a-078a-4da3-9bae-52159c615666"
CAJEWF010000045.1	RepeatMasker	LTR/Gypsy	2335535	2335788	1997	-	.	ID="RND-6_FAMILY-1646";Tend="1237";Tstart="984";shortTE="F";uid="b183b278-712a-413c-9efe-1e78c3f24232"
CAJEWF010000045.1	RepeatMasker	DNA	1038608	1038756	486	-	.	ID="RND-5_FAMILY-3498";Tend="1107";Tstart="955";shortTE="F";uid="bb61c2ac-77a4-4886-a298-a2932caca2ba"
CAJEWF010000045.1	RepeatMasker	Unknown	2924164	2924368	1353	-	.	ID="RND-6_FAMILY-29";Tend="1211";Tstart="1007";shortTE="F";uid="ccb82d94-4c68-4d28-afcc-a8976f3cf10b"
CAJEWF010000045.1	RepeatMasker	RC/Helitron	1256041	1256915	4948	-	.	ID="HELITRON-1N1_BTA";Tend="850";Tstart="3";shortTE="F";uid="fef5b0c1-26ec-4820-be78-e95428b2bab6"
CAJEWF010000045.1	RepeatMasker	DNA	601759	602659	419	-	.	ID="RND-5_FAMILY-971";TEgroup="ctg_45%7CRND-5_FAMILY-971%7C1";Tend="1662";Tstart="576";shortTE="T";uid="f95d5695-5cbe-4620-83ea-ee1e7f09dd44"
CAJEWF010000045.1	RepeatMasker	Unknown	1036691	1037186	3645	-	.	ID="RND-1_FAMILY-399";Tend="1385";Tstart="887";shortTE="F";uid="4a6bc78f-18df-49f4-a942-7c5baca806d6"
CAJEWF010000045.1	RepeatMasker	DNA/hAT?	1519484	1519832	1555	-	.	ID="RND-6_FAMILY-2385";Tend="1309";Tstart="982";shortTE="F";uid="1ccc1a13-084c-4729-b883-871d01f0dcab"
CAJEWF010000045.1	RepeatMasker	DNA	2502818	2503066	1899	-	.	ID="DNA-2_BTA";Tend="3415";Tstart="3168";shortTE="F";uid="af804b80-7158-4ff0-97cf-9be9cb72194c"
CAJEWF010000045.1	RepeatMasker	Unknown	2514481	2514626	995	-	.	ID="RND-5_FAMILY-3018";Tend="1400";Tstart="1260";shortTE="F";uid="bf9707e1-fe13-4cbb-a488-9244bbfaed44"
CAJEWF010000045.1	RepeatMasker	Unknown	3133350	3133480	608	-	.	ID="RND-6_FAMILY-7438";Tend="1063";Tstart="930";shortTE="F";uid="61c19900-f755-4f13-8a36-2f8a7418e9a6"
CAJEWF010000045.1	RepeatMasker	DNA	2072896	2073183	900	-	.	ID="RND-1_FAMILY-929";Tend="629";Tstart="340";shortTE="F";uid="7717b6ca-9527-460c-9887-dbbcc9182ead"
CAJEWF010000045.1	RepeatMasker	DNA/CMC	574717	574939	1723	-	.	ID="RND-5_FAMILY-957";Tend="1081";Tstart="859";shortTE="F";uid="289a5eb5-e14c-4171-98af-87538e7d531b"
CAJEWF010000045.1	RepeatMasker	Unknown	863162	864241	1030	-	.	ID="RND-6_FAMILY-1630";Tend="1940";Tstart="862";shortTE="F";uid="542e21c1-17e1-499e-b5cd-fbd45e02a3f5"
CAJEWF010000045.1	RepeatMasker	DNA	707648	707984	1282	-	.	ID="RND-4_FAMILY-1911";Tend="1188";Tstart="833";shortTE="F";uid="9e60a167-9849-42ae-b2b8-329067e2da79"
CAJEWF010000045.1	RepeatMasker	DNA/CMC-Transib	2543950	2544113	1144	-	.	ID="RND-5_FAMILY-2303";Tend="929";Tstart="766";shortTE="F";uid="8887d022-ca24-4074-af4a-d31607793684"
CAJEWF010000045.1	RepeatMasker	LINE/I-Jockey	1512978	1513301	1802	-	.	ID="RND-1_FAMILY-240";Tend="1220";Tstart="908";shortTE="F";uid="309e893f-7451-47e8-aacb-9ef4cb6c12db"
CAJEWF010000045.1	RepeatMasker	LTR/Gypsy	794492	794744	1116	-	.	ID="RND-6_FAMILY-1646";Tend="979";Tstart="725";shortTE="F";uid="c6582d84-d900-4ebd-982e-c5b4a6af32da"
CAJEWF010000045.1	RepeatMasker	DNA	1097018	1097374	1449	-	.	ID="RND-4_FAMILY-1911";Tend="1189";Tstart="838";shortTE="F";uid="a226f5a6-60d7-443d-9764-e22efb8f0eb7"
CAJEWF010000045.1	RepeatMasker	Unknown	2414907	2415080	876	-	.	ID="RND-5_FAMILY-674";Tend="1204";Tstart="868";shortTE="F";uid="4d2f042f-ec56-4b92-8bdc-12ac5752c3b3"
CAJEWF010000045.1	RepeatMasker	DNA/CMC-Transib	2477084	2477215	684	-	.	ID="RND-5_FAMILY-2303";Tend="891";Tstart="759";shortTE="F";uid="82705430-33d5-494f-bcc6-c30f6bad8bba"
CAJEWF010000045.1	RepeatMasker	LTR/Gypsy	3210626	3210879	1006	-	.	ID="RND-5_FAMILY-56";Tend="1308";Tstart="1057";shortTE="F";uid="b78079db-1c70-48e8-a3a6-d97adc8fe890"
CAJEWF010000045.1	RepeatMasker	Unknown	1101353	1101599	1055	-	.	ID="RND-1_FAMILY-36";Tend="1200";Tstart="952";shortTE="F";uid="96b9b6b8-7765-49b6-9263-441675748401"
CAJEWF010000045.1	RepeatMasker	DNA/hAT-Tip100	3020182	3020423	435	-	.	ID="RND-5_FAMILY-926";Tend="1578";Tstart="1356";shortTE="F";uid="d7968796-0ca8-47a7-a4aa-a2224e1d0f29"
CAJEWF010000045.1	RepeatMasker	DNA/CMC-EnSpm	498387	498644	1830	-	.	ID="RND-2_FAMILY-41";Tend="1262";Tstart="1002";shortTE="F";uid="a7c5fc92-5b6e-4c0e-ab72-7b1c81085443"
CAJEWF010000045.1	RepeatMasker	Unknown	1611877	1612108	723	-	.	ID="RND-6_FAMILY-1750";TEgroup="ctg_45%7CRND-6_FAMILY-1750%7C1";Tend="942";Tstart="815";shortTE="T";uid="ac83d10f-272d-4348-93d1-c4600dc3c0ec"
CAJEWF010000045.1	RepeatMasker	DNA	667367	667924	4025	-	.	ID="DNA-4_BTA";Tend="554";Tstart="1";shortTE="F";uid="c11ac60b-7c26-45f3-b175-a062b4068afa"
CAJEWF010000045.1	RepeatMasker	LTR/Gypsy	3100792	3100956	1501	-	.	ID="RND-6_FAMILY-1649";Tend="1137";Tstart="973";shortTE="F";uid="85331566-fa31-4b10-89d8-61992ebc390d"
CAJEWF010000045.1	RepeatMasker	RC/Helitron	2030179	2030638	3222	-	.	ID="RND-1_FAMILY-129";Tend="1384";Tstart="915";shortTE="F";uid="c0f20fed-cd29-4b43-b348-a374e6ae9c0e"
CAJEWF010000045.1	RepeatMasker	DNA/CMC-EnSpm	235747	235963	733	-	.	ID="RND-6_FAMILY-1165";Tend="388";Tstart="173";shortTE="F";uid="f4c2cfb1-f642-444d-a786-90e34c596cbc"
CAJEWF010000045.1	RepeatMasker	DNA	3295431	3295699	1009	-	.	ID="RND-6_FAMILY-5735";Tend="1087";Tstart="809";shortTE="F";uid="4e54ebcb-d1e5-45c2-a868-10fdb7744b45"
CAJEWF010000045.1	RepeatMasker	DNA/CMC	735603	735836	1612	-	.	ID="RND-5_FAMILY-957";Tend="1087";Tstart="860";shortTE="F";uid="13d27e24-c52f-41b0-adc8-ebb88f9462aa"
CAJEWF010000045.1	RepeatMasker	DNA/Kolobok	248023	248311	1363	-	.	ID="KOLOBOK-N2_BTA";Tend="310";Tstart="22";shortTE="F";uid="facdc7fb-f51f-410f-aae1-f9cc450964d3"
CAJEWF010000045.1	RepeatMasker	DNA/CMC-Transib	26497	26629	861	-	.	ID="RND-5_FAMILY-2303";Tend="932";Tstart="799";shortTE="F";uid="de009be0-653e-4d6b-9ebc-e90e173210af"
CAJEWF010000045.1	RepeatMasker	DNA	599060	599309	1393	-	.	ID="DNA-11_BTA";Tend="277";Tstart="32";shortTE="F";uid="3e2f839f-0d3a-4d40-902f-2ac6ba1331eb"
CAJEWF010000045.1	RepeatMasker	Unknown	775180	775565	2229	-	.	ID="RND-5_FAMILY-1131";Tend="1168";Tstart="782";shortTE="F";uid="93d0fce0-03c6-428d-b696-f2e21022ecef"
CAJEWF010000045.1	RepeatMasker	DNA/CMC-EnSpm	916872	917036	1152	-	.	ID="RND-6_FAMILY-1912";Tend="1117";Tstart="953";shortTE="F";uid="653a238c-fb9d-4b11-a785-1d17d60312de"
CAJEWF010000045.1	RepeatMasker	DNA/MULE-MuDR	2202561	2203317	6372	-	.	ID="RND-6_FAMILY-8784";Tend="1627";Tstart="871";shortTE="F";uid="515e2c47-40b0-43d4-a9b7-6346be692ac1"
CAJEWF010000045.1	RepeatMasker	DNA/TcMar-Tc1	3119150	3119431	1409	-	.	ID="RND-1_FAMILY-152";Tend="1796";Tstart="1520";shortTE="F";uid="168aef82-bf1c-4f47-9a22-e1f39fcb604b"
CAJEWF010000045.1	RepeatMasker	DNA/CMC	228173	228404	1785	-	.	ID="RND-5_FAMILY-957";Tend="1087";Tstart="860";shortTE="F";uid="5c342b02-ccc6-4481-8400-61e382d6ba4b"
CAJEWF010000045.1	RepeatMasker	DNA	453023	453240	1098	-	.	ID="RND-4_FAMILY-746";Tend="1224";Tstart="1006";shortTE="F";uid="0b2ad93c-670c-4a8e-9989-d068977c33c3"
CAJEWF010000045.1	RepeatMasker	Unknown	1513295	1513428	595	-	.	ID="RND-5_FAMILY-674";Tend="1004";Tstart="876";shortTE="F";uid="1c2015af-3a8f-4970-8760-0fcaeb52d53c"
CAJEWF010000045.1	RepeatMasker	LINE/R1	43939	44056	709	-	.	ID="RND-6_FAMILY-1164";Tend="2279";Tstart="2162";shortTE="F";uid="32ae6091-7976-43ac-88b9-9991edbfdd20"
CAJEWF010000045.1	RepeatMasker	LTR/Gypsy	1068206	1068460	755	-	.	ID="RND-6_FAMILY-4518";Tend="1107";Tstart="874";shortTE="F";uid="e555f9e4-26b2-40ce-ad3a-78a47795a8c3"
CAJEWF010000045.1	RepeatMasker	DNA/hAT?	1734222	1734749	1668	-	.	ID="HAT-N5_BTA";TEgroup="ctg_45%7CHAT-N5_BTA%7C1";Tend="670";Tstart="1";shortTE="F";uid="b47b972a-1ba3-45f4-83f7-4c75700236bd"
CAJEWF010000045.1	RepeatMasker	Unknown	1342710	1343105	2477	-	.	ID="RND-1_FAMILY-741";Tend="1301";Tstart="915";shortTE="F";uid="2f436961-5a13-4472-b385-7ce480f8ab10"
CAJEWF010000045.1	RepeatMasker	LTR/Gypsy	1497415	1497687	1846	-	.	ID="RND-3_FAMILY-29";Tend="1091";Tstart="820";shortTE="F";uid="ea1017c1-7531-4ce0-b9d1-9d4a51c0c35b"
CAJEWF010000045.1	RepeatMasker	DNA/hAT-Tip100	1879669	1879931	1233	-	.	ID="RND-5_FAMILY-3523";Tend="919";Tstart="669";shortTE="F";uid="706871a3-869f-498f-a943-808ebd488b26"
CAJEWF010000045.1	RepeatMasker	Unknown	2296965	2297155	1212	-	.	ID="RND-5_FAMILY-5011";Tend="759";Tstart="568";shortTE="F";uid="e9f05477-b145-469e-bc67-f7de0e633a8d"
CAJEWF010000045.1	RepeatMasker	DNA	2807938	2808184	988	-	.	ID="RND-1_FAMILY-206";Tend="1445";Tstart="1199";shortTE="F";uid="950e88bf-9b8d-46b8-b260-7e169f274dde"
CAJEWF010000045.1	RepeatMasker	Unknown	1985066	1985611	4489	-	.	ID="RND-1_FAMILY-278";Tend="1369";Tstart="824";shortTE="F";uid="f18e7734-f51b-43f2-86d2-f762b45081b7"
CAJEWF010000045.1	RepeatMasker	Unknown	1092898	1093150	1591	-	.	ID="RND-5_FAMILY-1778";Tend="1152";Tstart="902";shortTE="F";uid="9e429d2b-a159-4671-916d-775c417bb082"
CAJEWF010000045.1	RepeatMasker	Unknown	1318967	1319305	1168	-	.	ID="RND-6_FAMILY-16091";Tend="1743";Tstart="1145";shortTE="F";uid="63010e6e-f4f0-43f5-ae7b-8ca49fb76e1b"
CAJEWF010000045.1	RepeatMasker	DNA/CMC-EnSpm	1231043	1231168	509	-	.	ID="RND-6_FAMILY-813";Tend="1123";Tstart="1000";shortTE="F";uid="d67bc78d-c318-4954-b858-c382679bd7ab"
CAJEWF010000045.1	RepeatMasker	Unknown	2551475	2551668	1030	-	.	ID="RND-1_FAMILY-695";Tend="1079";Tstart="884";shortTE="F";uid="59e6968f-0e6c-4b3b-a0df-e33b7f55a15e"
CAJEWF010000045.1	RepeatMasker	DNA/hAT?	879740	880067	2228	-	.	ID="RND-5_FAMILY-1268";Tend="1174";Tstart="846";shortTE="F";uid="14395538-7f75-4996-b95d-4522ff0f2e36"
CAJEWF010000045.1	RepeatMasker	DNA/CMC-EnSpm	336597	336740	777	-	.	ID="RND-6_FAMILY-4914";Tend="3634";Tstart="3501";shortTE="F";uid="6aee2edd-c6f8-4700-9a45-3894414abb42"
CAJEWF010000045.1	RepeatMasker	Unknown	1390609	1391148	4487	-	.	ID="RND-1_FAMILY-278";Tend="1369";Tstart="829";shortTE="F";uid="f6d34f3e-0206-48db-a48a-5a28dff819b1"
CAJEWF010000045.1	RepeatMasker	DNA	3063206	3063528	2457	-	.	ID="RND-4_FAMILY-1880";Tend="1246";Tstart="928";shortTE="F";uid="b52f33ef-8e43-43b1-adae-fdc26156337a"
CAJEWF010000045.1	RepeatMasker	DNA	552449	552749	1208	-	.	ID="RND-4_FAMILY-1911";Tend="1188";Tstart="892";shortTE="F";uid="3162146d-5a51-47cc-a414-4c9ff3559939"
CAJEWF010000045.1	RepeatMasker	LTR/Gypsy	1877885	1878145	1399	-	.	ID="RND-6_FAMILY-9105";Tend="1377";Tstart="1129";shortTE="F";uid="e0ac3fcd-d235-49b2-a1e0-32af8df59684"
CAJEWF010000045.1	RepeatMasker	Unknown	304416	304724	2249	-	.	ID="RND-4_FAMILY-226";Tend="1226";Tstart="917";shortTE="F";uid="9f1b87a9-e09c-4f2a-bb42-b22ea59b6246"
CAJEWF010000045.1	RepeatMasker	Unknown	3182321	3182564	1532	-	.	ID="RND-5_FAMILY-2302";Tend="1183";Tstart="932";shortTE="F";uid="b6be7471-e65b-4d87-80e4-c22ca6054373"
CAJEWF010000045.1	RepeatMasker	LINE/I	2765032	2765226	672	-	.	ID="NIMB-3_BTA";Tend="5586";Tstart="5368";shortTE="F";uid="bb761726-37f9-4851-a8ba-9f7d6c90cd24"
CAJEWF010000045.1	RepeatMasker	Unknown	1191253	1191950	6193	-	.	ID="RND-1_FAMILY-238";Tend="1638";Tstart="935";shortTE="F";uid="78e86f5d-6498-4319-b24a-20287743ee9b"
CAJEWF010000045.1	RepeatMasker	DNA/hAT-Tip100	2161019	2161181	689	-	.	ID="RND-1_FAMILY-65";Tend="875";Tstart="715";shortTE="F";uid="c53e94da-487e-4f57-bc8c-bbbd8e8da52b"
CAJEWF010000045.1	RepeatMasker	Unknown	867812	867926	604	-	.	ID="RND-1_FAMILY-22";Tend="947";Tstart="830";shortTE="F";uid="53527bb5-3bd1-4854-bf15-c8e811747124"
CAJEWF010000045.1	RepeatMasker	DNA/hAT-hAT5	1533046	1533680	4167	-	.	ID="RND-6_FAMILY-700";Tend="1641";Tstart="1008";shortTE="F";uid="31943804-6df9-41dd-abca-cc1d4e228881"
CAJEWF010000045.1	RepeatMasker	LTR/Gypsy	712838	713359	2137	-	.	ID="RND-6_FAMILY-1646";Tend="1499";Tstart="980";shortTE="F";uid="258f9c87-6728-402e-8ad3-1d2442735ab0"
CAJEWF010000045.1	RepeatMasker	DNA	1399	1902	4016	-	.	ID="DNA-1_BTA";Tend="504";Tstart="1";shortTE="F";uid="b0ff4a28-0442-41d4-af24-91df78797e32"
CAJEWF010000045.1	RepeatMasker	Unknown	1495173	1495447	1454	-	.	ID="RND-5_FAMILY-5118";Tend="1239";Tstart="967";shortTE="F";uid="32faa789-e33a-469d-9396-769f543e5e7f"
CAJEWF010000045.1	RepeatMasker	LTR/Gypsy	52004	52259	1646	-	.	ID="RND-5_FAMILY-1051";Tend="1194";Tstart="937";shortTE="F";uid="fdea65ee-e396-401f-8da8-916a624bfd60"
CAJEWF010000045.1	RepeatMasker	LINE/RTE-BovB	2223994	2224242	1239	-	.	ID="RND-1_FAMILY-722";Tend="1394";Tstart="1195";shortTE="F";uid="fa315206-6d3b-4332-b8fc-bcf3393a4f3f"
CAJEWF010000045.1	RepeatMasker	DNA/CMC-EnSpm	458479	458632	1006	-	.	ID="RND-6_FAMILY-1912";Tend="1102";Tstart="953";shortTE="F";uid="7d7ca983-9aff-4789-abc6-95faf06c47f8"
CAJEWF010000045.1	RepeatMasker	LTR/Gypsy	1353708	1353944	1405	-	.	ID="RND-6_FAMILY-1646";Tend="1484";Tstart="1247";shortTE="F";uid="867ce5e5-aa80-4c9d-a13a-e32f2d8f44c7"
CAJEWF010000045.1	RepeatMasker	DNA/CMC-EnSpm	1047691	1048387	4622	-	.	ID="RND-6_FAMILY-2037";TEgroup="ctg_45%7CRND-6_FAMILY-2037%7C1";Tend="1858";Tstart="914";shortTE="F";uid="6f2012de-7fbe-4f87-95c8-1affa5471287"
CAJEWF010000045.1	RepeatMasker	DNA/CMC-Transib	2891657	2891800	979	-	.	ID="RND-5_FAMILY-2303";Tend="930";Tstart="783";shortTE="F";uid="e2712594-c353-4e04-9532-248d6a5fc9dc"
CAJEWF010000045.1	RepeatMasker	DNA/hAT-Tip100	1141045	1141270	768	-	.	ID="RND-5_FAMILY-3189";Tend="1449";Tstart="1216";shortTE="F";uid="5f7d6bf6-a715-4488-b082-c62b409a2cdc"
CAJEWF010000045.1	RepeatMasker	DNA	486233	486459	1789	-	.	ID="RND-4_FAMILY-183";Tend="1117";Tstart="890";shortTE="F";uid="55994d40-19de-4ebc-9e02-afd5c7bb606c"
CAJEWF010000045.1	RepeatMasker	Unknown	680547	680690	975	-	.	ID="RND-1_FAMILY-27";Tend="1053";Tstart="910";shortTE="F";uid="1475f6e0-5001-4174-a71a-4e23ec4167fb"
CAJEWF010000045.1	RepeatMasker	DNA/CMC-EnSpm	3087099	3087284	852	-	.	ID="rnd-3_family-131";Tend="1190";Tstart="1041";shortTE="F";uid="5be0154a-5a84-410d-b508-a881e9975e62"
CAJEWF010000045.1	RepeatMasker	Unknown	2613768	2614062	1686	-	.	ID="RND-6_FAMILY-1247";Tend="1273";Tstart="956";shortTE="F";uid="d5b1ec23-2559-4849-b1c3-8eb625e1e7c7"
CAJEWF010000045.1	RepeatMasker	DNA/PIF-Spy	2296598	2296818	858	-	.	ID="RND-5_FAMILY-827";Tend="2810";Tstart="2607";shortTE="F";uid="f9e4a2ca-f800-4b67-a47d-26e215eedf6e"
CAJEWF010000045.1	RepeatMasker	LTR/Gypsy	2841695	2841812	476	-	.	ID="RND-6_FAMILY-1646";Tend="944";Tstart="726";shortTE="F";uid="668e6199-c699-48a7-9751-d2ec1010ad01"
CAJEWF010000045.1	RepeatMasker	DNA/hAT-Tip100	2695841	2696004	623	-	.	ID="RND-5_FAMILY-3189";Tend="1870";Tstart="1707";shortTE="F";uid="3d68b2f4-a7a5-48a3-b934-8c534ec40b98"
CAJEWF010000045.1	RepeatMasker	DNA	196017	196284	1668	-	.	ID="RND-1_FAMILY-59";Tend="1249";Tstart="985";shortTE="F";uid="54e4b96b-886d-4860-af0c-76e74b12da91"
CAJEWF010000045.1	RepeatMasker	LTR/Gypsy	655752	656011	1000	-	.	ID="RND-3_FAMILY-29";Tend="1337";Tstart="1082";shortTE="F";uid="8f170c86-7543-4663-9f72-2c350a4d78bb"
CAJEWF010000045.1	RepeatMasker	LTR/Gypsy	1326737	1326935	899	-	.	ID="RND-5_FAMILY-1051";Tend="1142";Tstart="943";shortTE="F";uid="5c77e78d-1fe5-4cda-ab5e-6881f58e0528"
CAJEWF010000045.1	RepeatMasker	Unknown	2146278	2146426	595	-	.	ID="RND-1_FAMILY-27";Tend="1057";Tstart="908";shortTE="F";uid="be762885-14ea-4446-b5dc-ab17f6e34eea"
CAJEWF010000045.1	RepeatMasker	DNA	133341	133541	1501	-	.	ID="RND-3_FAMILY-135";Tend="1075";Tstart="872";shortTE="F";uid="f4bfa556-1c93-4d69-bd6f-0543d5e99588"
CAJEWF010000045.1	RepeatMasker	RC/Helitron	345814	345938	591	-	.	ID="RND-4_FAMILY-803";Tend="1352";Tstart="1250";shortTE="F";uid="a5b65d1b-c96b-4aec-bbab-6022e195d6b4"
CAJEWF010000045.1	RepeatMasker	Unknown	3084190	3084424	1318	-	.	ID="RND-1_FAMILY-36";Tend="1204";Tstart="966";shortTE="F";uid="aea5d736-c6d5-4582-840e-c3bbb083d3b3"
CAJEWF010000045.1	RepeatMasker	DNA	2829063	2829306	1159	-	.	ID="RND-4_FAMILY-1880";Tend="1239";Tstart="998";shortTE="F";uid="c4bc4049-96fe-406c-ae9c-55876763e976"
CAJEWF010000045.1	RepeatMasker	DNA	840029	840151	811	-	.	ID="DNA4-17B_BTA";Tend="123";Tstart="1";shortTE="F";uid="c1cf242d-da8f-442f-80ab-1e8b97089fe2"
CAJEWF010000045.1	RepeatMasker	LTR/Gypsy	1410840	1411042	654	-	.	ID="RND-6_FAMILY-417";Tend="1104";Tstart="911";shortTE="F";uid="61459770-c646-464f-a377-2b591e953f0d"
CAJEWF010000045.1	RepeatMasker	LTR/Gypsy	740817	741069	1091	-	.	ID="RND-6_FAMILY-417";Tend="1165";Tstart="914";shortTE="F";uid="c619d1d8-ba4d-4bb3-a20c-1b2090f5e4a1"
CAJEWF010000045.1	RepeatMasker	LINE/Penelope	397436	397574	582	-	.	ID="RND-1_FAMILY-414";Tend="1631";Tstart="1492";shortTE="F";uid="9b407e9f-af61-451d-b5d8-810e0cb59eff"
CAJEWF010000045.1	RepeatMasker	RC/Helitron	342827	342946	618	-	.	ID="RND-4_FAMILY-803";Tend="1369";Tstart="1244";shortTE="F";uid="85b9cd9f-a1c7-49d8-b132-131ee867d052"
CAJEWF010000045.1	RepeatMasker	DNA/hAT?	2558138	2558345	1103	-	.	ID="HAT-N6_BTA";Tend="208";Tstart="1";shortTE="F";uid="4fe41bd9-44a9-4876-b628-c907c5022a1f"
CAJEWF010000045.1	RepeatMasker	DNA/CMC-EnSpm	1562363	1562491	631	-	.	ID="RND-6_FAMILY-6392";Tend="828";Tstart="700";shortTE="F";uid="89bd0fdb-c1ac-4ddb-9deb-30935326e79a"
CAJEWF010000045.1	RepeatMasker	DNA/TcMar-Tc1	302579	302786	1173	-	.	ID="RND-4_FAMILY-1919";Tend="1104";Tstart="899";shortTE="F";uid="5596034f-63e6-4395-8002-447bb26dfe58"
CAJEWF010000045.1	RepeatMasker	DNA/hAT-hAT5	76702	76930	1753	-	.	ID="RND-5_FAMILY-1384";Tend="1173";Tstart="950";shortTE="F";uid="be27c356-26e0-443a-ac6b-f9e3e9575b44"
CAJEWF010000045.1	RepeatMasker	DNA	1004320	1004712	2983	-	.	ID="DNA-1_BTA";Tend="504";Tstart="113";shortTE="F";uid="af5354d7-8a5c-4b37-956d-91247c5597de"
CAJEWF010000045.1	RepeatMasker	Unknown	1281005	1281166	1074	-	.	ID="RND-2_FAMILY-63";Tend="1032";Tstart="870";shortTE="F";uid="f1668a58-a520-4a71-b8a0-35ed9b71c229"
CAJEWF010000045.1	RepeatMasker	Unknown	1153160	1153276	596	-	.	ID="RND-3_FAMILY-43";Tend="1065";Tstart="947";shortTE="F";uid="7280d56b-2d11-4319-b2df-ae63a5ba06ba"
CAJEWF010000045.1	RepeatMasker	DNA/CMC-EnSpm	1994958	1995081	661	-	.	ID="RND-6_FAMILY-6392";Tend="823";Tstart="699";shortTE="F";uid="23478d4b-dc44-443c-8f81-300b0d2e9ff0"
CAJEWF010000045.1	RepeatMasker	DNA/hAT?	1435847	1436333	2221	-	.	ID="RND-6_FAMILY-1317";Tend="1380";Tstart="926";shortTE="F";uid="0045043d-06e2-4ac5-8616-e94053756f49"
CAJEWF010000045.1	RepeatMasker	DNA	1187323	1187461	638	-	.	ID="RND-6_FAMILY-11069";Tend="1032";Tstart="894";shortTE="F";uid="a3206613-dfa0-4e45-a6b6-c0b54177b530"
CAJEWF010000045.1	RepeatMasker	DNA/Kolobok	1069489	1069901	3156	-	.	ID="RND-6_FAMILY-6547";Tend="1104";Tstart="697";shortTE="F";uid="aad5d182-bd0c-48f3-9e17-1f407a795bf3"
CAJEWF010000045.1	RepeatMasker	DNA/Maverick	3092125	3092445	2281	-	.	ID="RND-2_FAMILY-28";Tend="1077";Tstart="739";shortTE="F";uid="e6438649-522b-454e-82a5-b139e359a96f"
CAJEWF010000045.1	RepeatMasker	Unknown	1197031	1197599	876	-	.	ID="RND-6_FAMILY-1734";TEgroup="ctg_45%7CRND-6_FAMILY-1734%7C1";Tend="1256";Tstart="955";shortTE="F";uid="faefe5f9-88d2-4bca-8daa-25b1f1335552"
CAJEWF010000045.1	RepeatMasker	DNA/TcMar-Tigger	1728112	1728296	1332	-	.	ID="RND-1_FAMILY-244";Tend="1061";Tstart="877";shortTE="F";uid="ea85f6f7-31ef-4b61-b552-ae81cbd65992"
CAJEWF010000045.1	RepeatMasker	LTR/Gypsy	360300	360588	1566	-	.	ID="RND-6_FAMILY-1646";Tend="1269";Tstart="976";shortTE="F";uid="b829ae68-a635-4416-adc4-2f9d2e630598"
CAJEWF010000045.1	RepeatMasker	DNA	2734669	2734854	419	-	.	ID="RND-1_FAMILY-491";Tend="1513";Tstart="1335";shortTE="F";uid="573456ac-b614-40f4-b477-b2741e509936"
CAJEWF010000045.1	RepeatMasker	DNA/CMC	1041175	1041277	459	-	.	ID="RND-5_FAMILY-957";Tend="1069";Tstart="962";shortTE="F";uid="355afda3-cc96-4b5e-9118-bf6f506aa40d"
CAJEWF010000045.1	RepeatMasker	Unknown	908198	908575	2695	-	.	ID="RND-1_FAMILY-849";Tend="1229";Tstart="853";shortTE="F";uid="99aca742-875b-4594-a027-af37f2c84a43"
CAJEWF010000045.1	RepeatMasker	LTR/Gypsy	1840493	1840765	656	-	.	ID="RND-3_FAMILY-29";Tend="1324";Tstart="952";shortTE="F";uid="4d82ad1f-0f76-43b0-9ab7-88f80986ad4c"
CAJEWF010000045.1	RepeatMasker	DNA	176907	177106	737	-	.	ID="RND-2_FAMILY-6";Tend="1302";Tstart="1108";shortTE="F";uid="1c6ac4a3-530a-4e8f-9c0e-a6e7b22670bc"
CAJEWF010000045.1	RepeatMasker	DNA/CMC-Transib	2925483	2925649	1108	-	.	ID="RND-5_FAMILY-2303";Tend="932";Tstart="766";shortTE="F";uid="6905e2ae-657a-482c-846b-f82295e5b0bb"
CAJEWF010000045.1	RepeatMasker	LTR/Gypsy	362503	362689	407	-	.	ID="RND-6_FAMILY-9105";Tend="1124";Tstart="940";shortTE="F";uid="d1179acb-f386-4a01-9feb-5263475110cd"
CAJEWF010000045.1	RepeatMasker	DNA/CMC-EnSpm	1141731	1141873	485	-	.	ID="RND-6_FAMILY-1165";Tend="958";Tstart="816";shortTE="F";uid="27c32102-ae2e-4f18-975b-cf7043771465"
CAJEWF010000045.1	RepeatMasker	DNA/hAT?	2972769	2973421	4236	-	.	ID="HAT-N5_BTA";Tend="670";Tstart="1";shortTE="F";uid="72355f94-6f2e-4aaa-8342-77c13a2bd034"
CAJEWF010000045.1	RepeatMasker	DNA/hAT?	327680	327991	2608	-	.	ID="HAT-N6_BTA";Tend="311";Tstart="1";shortTE="F";uid="139f6f71-8d25-4fbb-b565-dd1df2a4a900"
CAJEWF010000045.1	RepeatMasker	Unknown	760767	761046	838	-	.	ID="RND-6_FAMILY-646";Tend="1029";Tstart="838";shortTE="F";uid="923031b1-7425-440c-8b53-7757c5728597"
CAJEWF010000045.1	RepeatMasker	DNA/CMC	1881848	1882062	1512	-	.	ID="ENSPM-N1_BTA";Tend="228";Tstart="1";shortTE="F";uid="4f6097c4-29ee-46d4-ab96-8be892d77855"
CAJEWF010000045.1	RepeatMasker	Unknown	356121	357018	4192	-	.	ID="RND-1_FAMILY-331";Tend="1714";Tstart="778";shortTE="F";uid="4a7762d8-1883-47c7-b857-61146d053dbc"
CAJEWF010000045.1	RepeatMasker	DNA/CMC-EnSpm	2703399	2703597	1265	-	.	ID="RND-6_FAMILY-7144";Tend="1209";Tstart="972";shortTE="F";uid="25c272ad-ca33-4000-b00a-20e8f39bc561"
CAJEWF010000045.1	RepeatMasker	DNA/CMC-EnSpm	1282561	1282667	403	-	.	ID="ENSPM-1_BTA";Tend="3160";Tstart="3063";shortTE="F";uid="e2dc39a2-2282-4a23-a8b9-eefba008d1e7"
CAJEWF010000045.1	RepeatMasker	Unknown	1837697	1837917	726	-	.	ID="RND-5_FAMILY-1518";Tend="1355";Tstart="1142";shortTE="F";uid="80666eb3-ef66-4dbb-93c4-b8db0a8ba8b6"
CAJEWF010000045.1	RepeatMasker	DNA/CMC-Transib	523209	523372	1199	-	.	ID="RND-5_FAMILY-2303";Tend="929";Tstart="766";shortTE="F";uid="ddfd34f2-e686-4f16-aea6-6f7c6c029f6c"
CAJEWF010000045.1	RepeatMasker	Unknown	2885064	2885231	1005	-	.	ID="RND-5_FAMILY-1578";Tend="1149";Tstart="988";shortTE="F";uid="4e9d2558-bb3b-48aa-bf22-e23bdb575d4a"
CAJEWF010000045.1	RepeatMasker	LINE/RTE-BovB	337566	337717	656	-	.	ID="RND-6_FAMILY-7272";Tend="3886";Tstart="3733";shortTE="F";uid="855f0210-6dbc-4f4c-9d67-5f2f536ed0ec"
CAJEWF010000045.1	RepeatMasker	DNA	184555	185186	3160	-	.	ID="DNA-8_BTA";Tend="1009";Tstart="359";shortTE="F";uid="70b514f7-8c34-4ab2-a038-06c4a0915507"
CAJEWF010000045.1	RepeatMasker	LTR/Gypsy	757384	758039	843	-	.	ID="RND-6_FAMILY-1646";TEgroup="ctg_45%7CRND-6_FAMILY-1646%7C1";Tend="1504";Tstart="1077";shortTE="F";uid="e121ea71-4fda-4a2f-a47f-437c1299753d"
CAJEWF010000045.1	RepeatMasker	DNA	1883937	1884113	503	-	.	ID="RND-6_FAMILY-4789";Tend="1183";Tstart="1004";shortTE="F";uid="20fd8251-9b24-431c-b7b3-bc85c6caaf3d"
CAJEWF010000045.1	RepeatMasker	Unknown	2074720	2076123	833	-	.	ID="RND-6_FAMILY-5372";TEgroup="ctg_45%7CRND-6_FAMILY-5372%7C1";Tend="3578";Tstart="902";shortTE="F";uid="ce58713d-6f91-44c7-805e-f1f4abfd8089"
CAJEWF010000045.1	RepeatMasker	Unknown	2659936	2660147	1526	-	.	ID="RND-1_FAMILY-435";Tend="1163";Tstart="951";shortTE="F";uid="11f23a91-cd75-4e2c-b7e5-c28485aa7e8f"
CAJEWF010000045.1	RepeatMasker	LINE/I	999514	999780	1641	-	.	ID="NIMB-4_BTA";Tend="1750";Tstart="1473";shortTE="F";uid="613a09fa-4a93-4f6d-b4b5-9a97f36da555"
CAJEWF010000045.1	RepeatMasker	Unknown	2958061	2958320	1112	-	.	ID="RND-1_FAMILY-217";Tend="1261";Tstart="1004";shortTE="F";uid="1a5cdddf-dfb4-453f-814a-387ac0e74161"
CAJEWF010000045.1	RepeatMasker	LTR/Gypsy	2332559	2332903	714	-	.	ID="RND-6_FAMILY-1649";Tend="1486";Tstart="1136";shortTE="F";uid="6cf05f5e-178a-4285-be1e-a0b217cb43ff"
CAJEWF010000045.1	RepeatMasker	Unknown	3291479	3291863	1744	-	.	ID="RND-3_FAMILY-330";Tend="1337";Tstart="941";shortTE="F";uid="0eae2c40-d97c-4d0c-827b-33de1b25fbb8"
CAJEWF010000045.1	RepeatMasker	Unknown	1009599	1009906	845	-	.	ID="RND-6_FAMILY-2688";Tend="1247";Tstart="945";shortTE="F";uid="13d73b99-e7b5-47ae-b53b-8ecfccb76a59"
CAJEWF010000045.1	RepeatMasker	DNA	596230	596491	1113	-	.	ID="DNA-11_BTA";Tend="278";Tstart="1";shortTE="F";uid="f7677e10-a7ae-4ada-851c-1e373c1e731c"
CAJEWF010000045.1	RepeatMasker	DNA	1996250	1996502	1965	-	.	ID="RND-6_FAMILY-9444";Tend="2776";Tstart="2524";shortTE="F";uid="c8a11c4e-d49b-4ae5-b8a4-5d6faafa5af1"
CAJEWF010000045.1	RepeatMasker	LTR/Gypsy	2852002	2852265	1734	-	.	ID="RND-5_FAMILY-56";Tend="1316";Tstart="1055";shortTE="F";uid="8a588cef-4d7a-4713-951d-f5a9412ce2bd"
CAJEWF010000045.1	RepeatMasker	DNA/CMC-EnSpm	1006178	1006432	1564	-	.	ID="RND-6_FAMILY-1077";Tend="1167";Tstart="912";shortTE="F";uid="cf70d5e4-ba80-4a43-8617-3e9d5840fc2b"
CAJEWF010000045.1	RepeatMasker	LTR/Gypsy	2620445	2620696	1485	-	.	ID="RND-6_FAMILY-417";Tend="1166";Tstart="912";shortTE="F";uid="453b6fd0-5985-4a98-b2c1-6abcc8a4e9fd"
CAJEWF010000045.1	RepeatMasker	LINE/I	39962	40247	1916	-	.	ID="RND-6_FAMILY-27";Tend="1200";Tstart="900";shortTE="F";uid="28c6c17c-221b-40ff-9dab-f9f6eaf4ae17"
CAJEWF010000045.1	RepeatMasker	DNA	2618112	2618269	964	-	.	ID="RND-1_FAMILY-136";Tend="1166";Tstart="1009";shortTE="F";uid="b401eb9b-b379-4d14-be5b-477dcff23b00"
CAJEWF010000045.1	RepeatMasker	DNA/CMC	1035815	1036020	686	-	.	ID="RND-5_FAMILY-957";Tend="1069";Tstart="879";shortTE="F";uid="ab17490c-ae57-4d8a-9933-f447406e1c25"
CAJEWF010000045.1	RepeatMasker	DNA	147318	147871	4197	-	.	ID="DNA-4_BTA";Tend="554";Tstart="1";shortTE="F";uid="45dea9ab-90c8-4d36-9af7-b421e1f4a428"
CAJEWF010000045.1	RepeatMasker	Unknown	1509019	1509347	1060	-	.	ID="RND-6_FAMILY-1777";Tend="1282";Tstart="886";shortTE="F";uid="be1e4a4d-559c-4216-ae44-863991a3fb24"
CAJEWF010000045.1	RepeatMasker	Unknown	1395018	1395141	634	-	.	ID="RND-1_FAMILY-78";Tend="1078";Tstart="955";shortTE="F";uid="44619d55-3a4a-4072-823b-546aac432364"
CAJEWF010000045.1	RepeatMasker	DNA/CMC-EnSpm	2957683	2957946	1717	-	.	ID="RND-6_FAMILY-737";Tend="1150";Tstart="889";shortTE="F";uid="0a91a48a-5675-4b49-b142-b4ee26c4be69"
CAJEWF010000045.1	RepeatMasker	DNA/CMC	1480983	1481193	1507	-	.	ID="ENSPM-N2_BTA";Tend="212";Tstart="1";shortTE="F";uid="25396261-45cd-4932-afd3-87622f0551d9"
CAJEWF010000045.1	RepeatMasker	Unknown	494123	494370	1777	-	.	ID="RND-5_FAMILY-674";Tend="1102";Tstart="832";shortTE="F";uid="ba86f4eb-ca57-4246-a77d-29e2ce15e9f5"
CAJEWF010000045.1	RepeatMasker	LTR/Gypsy	1099332	1099612	1797	-	.	ID="RND-5_FAMILY-1051";Tend="1191";Tstart="918";shortTE="F";uid="cfb48987-4a4b-4044-9773-f88538514cb4"
CAJEWF010000045.1	RepeatMasker	Unknown	195607	195737	502	-	.	ID="RND-1_FAMILY-27";Tend="1042";Tstart="910";shortTE="F";uid="7a50049f-f4e1-4abd-ad80-935258874509"
CAJEWF010000045.1	RepeatMasker	DNA	1238419	1238523	608	-	.	ID="RND-5_FAMILY-312";Tend="1513";Tstart="1409";shortTE="F";uid="00d64989-e837-43d4-a521-d9837a855b1f"
CAJEWF010000045.1	RepeatMasker	Unknown	631028	631858	6073	-	.	ID="RND-5_FAMILY-1171";Tend="1724";Tstart="899";shortTE="F";uid="7ed9d0aa-a0f8-42e5-aa46-a5576cd3148f"
CAJEWF010000045.1	RepeatMasker	RC/Helitron	1511642	1512040	3132	-	.	ID="RND-6_FAMILY-3671";Tend="2584";Tstart="2186";shortTE="F";uid="bc935d10-f099-451a-8563-cc363bfc0ba5"
CAJEWF010000045.1	RepeatMasker	DNA/CMC-EnSpm	1202902	1203164	1841	-	.	ID="RND-6_FAMILY-737";Tend="1151";Tstart="889";shortTE="F";uid="f1d1eed6-719d-4448-b35e-bb1d6a5b2225"
CAJEWF010000045.1	RepeatMasker	DNA/MULE-MuDR	1885183	1885403	1674	-	.	ID="RND-1_FAMILY-69";Tend="1178";Tstart="958";shortTE="F";uid="8235cd28-57c8-4bed-83c4-5a5bcb3fa4d2"
CAJEWF010000045.1	RepeatMasker	LTR/Gypsy	1794212	1794461	474	-	.	ID="RND-6_FAMILY-417";Tend="1163";Tstart="940";shortTE="F";uid="687edd51-d4e3-4d5e-9755-e72f68f7cd5e"
CAJEWF010000045.1	RepeatMasker	DNA	1309810	1310108	1138	-	.	ID="RND-5_FAMILY-1623";Tend="896";Tstart="600";shortTE="F";uid="70de9d86-658b-41df-bdb1-4986a6962d9f"
CAJEWF010000045.1	RepeatMasker	Unknown	2869938	2870116	1046	-	.	ID="RND-1_FAMILY-27";TEgroup="ctg_45%7CRND-1_FAMILY-27%7C3";Tend="1051";Tstart="886";shortTE="F";uid="5ce0f59d-1254-4379-a805-1761a8cfed28"
CAJEWF010000045.1	RepeatMasker	DNA/TcMar-Pogo	1597848	1598059	729	-	.	ID="RND-6_FAMILY-209";Tend="1035";Tstart="819";shortTE="F";uid="32ea79b3-05b4-479f-ae99-bb637880f96f"
CAJEWF010000045.1	RepeatMasker	LTR/Gypsy	1073588	1073783	1059	-	.	ID="RND-6_FAMILY-1646";Tend="1417";Tstart="1224";shortTE="F";uid="0d7effe5-c1c4-41c5-b2f2-277e6b52cacc"
CAJEWF010000045.1	RepeatMasker	DNA	1808675	1808946	1908	-	.	ID="DNA-11_BTA";Tend="272";Tstart="1";shortTE="F";uid="e285457e-21eb-4cd3-a42f-cd35ae2065c7"
CAJEWF010000045.1	RepeatMasker	DNA	1741798	1742026	1682	-	.	ID="RND-4_FAMILY-183";Tend="1118";Tstart="891";shortTE="F";uid="bd1bf79d-3d04-4ea0-8633-c2ac58174b0f"
CAJEWF010000045.1	RepeatMasker	DNA	328708	328883	1366	-	.	ID="DNA-1_BTA";Tend="504";Tstart="331";shortTE="F";uid="37f827e0-7165-49b1-9c90-6d5a12e94c47"
CAJEWF010000045.1	RepeatMasker	DNA	1918874	1919181	1375	-	.	ID="RND-4_FAMILY-1911";Tend="1147";Tstart="834";shortTE="F";uid="7e523784-66d5-4d82-acc7-a87ca53fce77"
CAJEWF010000045.1	RepeatMasker	DNA	2325287	2325440	460	-	.	ID="RND-1_FAMILY-929";Tend="1303";Tstart="1156";shortTE="F";uid="0242da5f-e351-4519-8f44-c5760b8d2aef"
CAJEWF010000045.1	RepeatMasker	DNA/CMC-EnSpm	1747407	1747645	1355	-	.	ID="RND-1_FAMILY-56";Tend="1142";Tstart="897";shortTE="F";uid="2ca909a9-4058-41f7-8c0c-5ed1b7e2cb83"
CAJEWF010000045.1	RepeatMasker	Unknown	255972	256239	1654	-	.	ID="RND-6_FAMILY-694";Tend="1209";Tstart="925";shortTE="F";uid="3298fc59-2b73-4092-b6db-a751c9b1b551"
CAJEWF010000045.1	RepeatMasker	Unknown	531674	531833	1142	-	.	ID="RND-2_FAMILY-63";Tend="1032";Tstart="867";shortTE="F";uid="ff002b0d-e0a9-4efe-b9b4-f47891339509"
CAJEWF010000045.1	RepeatMasker	LTR/Gypsy	1825477	1826388	760	-	.	ID="RND-3_FAMILY-29";Tend="1815";Tstart="926";shortTE="F";uid="17531129-0a9b-4334-a7ec-ed764453231f"
CAJEWF010000045.1	RepeatMasker	DNA/CMC-EnSpm	969986	970251	1502	-	.	ID="RND-6_FAMILY-1077";Tend="1170";Tstart="909";shortTE="F";uid="43d6034d-2c4a-4cf6-ba55-bb614d30aad1"
CAJEWF010000045.1	RepeatMasker	LINE/RTE-X	1376386	1376516	861	-	.	ID="RTEX-2_BTA";Tend="3599";Tstart="3466";shortTE="F";uid="e497fcf1-3192-470e-a680-faba25e3e463"
CAJEWF010000045.1	RepeatMasker	DNA/MULE-MuDR	1890338	1890513	1521	-	.	ID="RND-6_FAMILY-12010";Tend="625";Tstart="450";shortTE="F";uid="3486a34d-9b0c-43f2-809d-81686f4cfdf4"
CAJEWF010000045.1	RepeatMasker	DNA	2012018	2012482	3327	-	.	ID="DNA-1_BTA";Tend="504";Tstart="40";shortTE="F";uid="aba3a00d-e3b8-4914-b574-f2fd6aed73b3"
CAJEWF010000045.1	RepeatMasker	Unknown	33949	34254	2174	-	.	ID="RND-4_FAMILY-226";Tend="1226";Tstart="915";shortTE="F";uid="9f4652f0-8194-424f-9498-54d7fca09a05"
CAJEWF010000045.1	RepeatMasker	Unknown	3225548	3225654	803	-	.	ID="RND-6_FAMILY-7591";Tend="1105";Tstart="999";shortTE="F";uid="8bcc4389-eaab-4847-be84-6b0bde4dbed0"
CAJEWF010000045.1	RepeatMasker	DNA/MULE-MuDR	806080	806924	7195	-	.	ID="RND-6_FAMILY-9789";Tend="1171";Tstart="326";shortTE="F";uid="b9494299-2705-401f-b654-3fd3e0461f61"
CAJEWF010000045.1	RepeatMasker	Unknown	2117385	2119375	17125	-	.	ID="RND-5_FAMILY-780";Tend="2767";Tstart="752";shortTE="F";uid="850912bb-af0c-4a1b-8f6a-1fd20bc6cade"
CAJEWF010000045.1	RepeatMasker	DNA	2081899	2082814	7054	-	.	ID="RND-1_FAMILY-838";Tend="1776";Tstart="869";shortTE="F";uid="6a5b3773-c42c-4fe1-b830-284dfc3ad17b"
CAJEWF010000045.1	RepeatMasker	LTR/Gypsy	2431742	2432355	1936	-	.	ID="RND-6_FAMILY-18759";Tend="2520";Tstart="1917";shortTE="F";uid="e1895b9c-9cbd-4a03-a4a7-bfb3bea5fda0"
CAJEWF010000045.1	RepeatMasker	DNA	1352676	1353230	3983	-	.	ID="DNA-4_BTA";Tend="554";Tstart="1";shortTE="F";uid="d209597f-ca9b-400b-81da-c96c7c44ae2d"
CAJEWF010000045.1	RepeatMasker	DNA/hAT?	169190	169500	2698	-	.	ID="HAT-N6_BTA";Tend="311";Tstart="1";shortTE="F";uid="403ec5f4-e67a-42b0-905b-74f0aec42fe2"
CAJEWF010000045.1	RepeatMasker	LTR/Gypsy	953306	953598	1954	-	.	ID="RND-3_FAMILY-25";Tend="1165";Tstart="826";shortTE="F";uid="00ccfc36-5110-43e7-bc31-2841cec42cdf"
CAJEWF010000045.1	RepeatMasker	LINE/R1	173660	173844	569	-	.	ID="RND-6_FAMILY-1164";Tend="1740";Tstart="1557";shortTE="F";uid="4fde84e5-f06f-4436-bbc4-e6c9211f85ab"
CAJEWF010000045.1	RepeatMasker	DNA	1572746	1572985	1241	-	.	ID="RND-6_FAMILY-4789";Tend="1192";Tstart="966";shortTE="F";uid="9f0a677b-82a1-4920-831b-92ca53a5a0e8"
CAJEWF010000045.1	RepeatMasker	LTR/Pao	3111900	3112798	620	-	.	ID="RND-6_FAMILY-764";Tend="3238";Tstart="2340";shortTE="F";uid="cb2d322b-b3f6-4ea2-9298-4d19e477fa4b"
CAJEWF010000045.1	RepeatMasker	DNA	3272099	3272398	1153	-	.	ID="RND-6_FAMILY-9939";Tend="363";Tstart="79";shortTE="F";uid="506ea22d-6c48-4dfa-9e62-107a0ad7ae60"
CAJEWF010000045.1	RepeatMasker	DNA	593063	593307	589	-	.	ID="DNA-5_BTA";Tend="246";Tstart="1";shortTE="F";uid="d8ee2b91-4cd7-41e6-acbd-46f40a961b3f"
CAJEWF010000045.1	RepeatMasker	DNA/hAT-Tip100	2553425	2554154	3133	-	.	ID="RND-6_FAMILY-5722";TEgroup="ctg_45%7CRND-6_FAMILY-5722%7C2";Tend="2227";Tstart="576";shortTE="F";uid="8947eb26-fc71-4465-8140-c79781ab270a"
CAJEWF010000045.1	RepeatMasker	Unknown	2916329	2916514	546	-	.	ID="RND-6_FAMILY-1748";Tend="940";Tstart="751";shortTE="F";uid="f8be36d6-2da6-4390-95ac-b67a2b186c01"
CAJEWF010000045.1	RepeatMasker	DNA/CMC-Transib	236168	236413	770	-	.	ID="RND-5_FAMILY-2303";TEgroup="ctg_45%7CRND-5_FAMILY-2303%7C2";Tend="942";Tstart="764";shortTE="T";uid="7ae99b2c-8faa-4349-b8a3-8dad20df29b4"
CAJEWF010000045.1	RepeatMasker	DNA	1910640	1910880	840	-	.	ID="DNA-11_BTA";Tend="531";Tstart="275";shortTE="F";uid="0f13d15d-ce5d-4801-9b8e-bd4a1185b5a7"
CAJEWF010000045.1	RepeatMasker	DNA	2499722	2499988	931	-	.	ID="RND-4_FAMILY-1911";Tend="1144";Tstart="868";shortTE="F";uid="6ebe8dbe-5ec5-4742-8924-9b33c54543e7"
CAJEWF010000045.1	RepeatMasker	DNA	2916083	2916258	429	-	.	ID="RND-4_FAMILY-1911";Tend="1001";Tstart="835";shortTE="F";uid="f78df280-2afb-4bc2-b345-75bd7e18ecce"
CAJEWF010000045.1	RepeatMasker	LTR/Gypsy	604555	605089	2745	-	.	ID="RND-6_FAMILY-1646";Tend="1251";Tstart="726";shortTE="F";uid="34abbe13-f16f-4b2d-8e30-780fd52ab2b5"
CAJEWF010000045.1	RepeatMasker	DNA/TcMar-Tc1	938801	939041	2003	-	.	ID="RND-6_FAMILY-29763";Tend="654";Tstart="414";shortTE="F";uid="d58c9bd3-4d00-4831-b1d9-428dbd550a5d"
CAJEWF010000045.1	RepeatMasker	Unknown	2233769	2233893	475	-	.	ID="RND-1_FAMILY-217";Tend="1200";Tstart="1073";shortTE="F";uid="f503ca4d-89ed-4f64-935b-c5db0f761a54"
CAJEWF010000045.1	RepeatMasker	DNA	849084	849576	1030	-	.	ID="DNA-4_BTA";Tend="554";Tstart="59";shortTE="F";uid="e78ee04b-78ac-4ed4-868e-b4669fa471b3"
CAJEWF010000045.1	RepeatMasker	DNA	2522654	2524606	13254	-	.	ID="DNA-3_BTA";Tend="1977";Tstart="1";shortTE="F";uid="d78eb768-528f-4c0d-9fbb-55df72b3e4f2"
CAJEWF010000045.1	RepeatMasker	DNA/CMC	2573000	2573128	585	-	.	ID="RND-6_FAMILY-5287";Tend="1124";Tstart="994";shortTE="F";uid="9717ed0d-399b-4e61-a084-4fca7add30d9"
CAJEWF010000045.1	RepeatMasker	LTR/Gypsy	3128419	3128534	408	-	.	ID="RND-6_FAMILY-417";Tend="1034";Tstart="921";shortTE="F";uid="9c06429b-3506-47e9-a52a-7aae67edb53b"
CAJEWF010000045.1	RepeatMasker	DNA/TcMar-Tc2	1392445	1392693	748	-	.	ID="RND-3_FAMILY-8";TEgroup="ctg_45%7CRND-3_FAMILY-8%7C1";Tend="1545";Tstart="925";shortTE="F";uid="b29972cd-5f51-4677-b84b-441d39b53606"
CAJEWF010000045.1	RepeatMasker	DNA/PIF-Spy	2757137	2757353	900	-	.	ID="RND-6_FAMILY-1161";Tend="7252";Tstart="7065";shortTE="F";uid="50fb412c-5b0f-4a8f-bac3-535098d162a1"
CAJEWF010000045.1	RepeatMasker	DNA/CMC	1900707	1900935	1450	-	.	ID="RND-5_FAMILY-957";Tend="1088";Tstart="860";shortTE="F";uid="b7b7affe-483b-49a7-975d-09564af3521f"
CAJEWF010000045.1	RepeatMasker	DNA/Maverick	1516039	1516186	727	-	.	ID="RND-2_FAMILY-28";Tend="881";Tstart="734";shortTE="F";uid="099964c6-e1b4-4be2-9156-2947b2f8ff5c"
CAJEWF010000045.1	RepeatMasker	RC/Helitron	1140484	1141016	2141	-	.	ID="RND-1_FAMILY-176";Tend="1194";Tstart="688";shortTE="F";uid="b428da96-8b8d-4c1f-8b3c-f5d7fe57af1e"
CAJEWF010000045.1	RepeatMasker	DNA/hAT-Tip100	1946893	1947618	4039	-	.	ID="HAT-N2_BTA";Tend="715";Tstart="1";shortTE="F";uid="14ef8475-5e84-46aa-841e-cd04b4ca0788"
CAJEWF010000045.1	RepeatMasker	DNA	2709617	2709940	2081	-	.	ID="RND-2_FAMILY-23";Tend="1193";Tstart="898";shortTE="F";uid="606d1ea0-8c5a-42c0-9262-aa850e922bba"
CAJEWF010000045.1	RepeatMasker	DNA/CMC-EnSpm	1813106	1813236	749	-	.	ID="RND-6_FAMILY-6392";Tend="828";Tstart="698";shortTE="F";uid="97380a4c-0665-420d-a4c2-9ccab951150c"
CAJEWF010000045.1	RepeatMasker	DNA/Maverick	1882594	1882807	1537	-	.	ID="RND-2_FAMILY-28";Tend="1061";Tstart="850";shortTE="F";uid="d2461470-efb0-4323-8a66-d4f8a2507dde"
CAJEWF010000045.1	RepeatMasker	DNA/Kolobok	2507635	2507936	2273	-	.	ID="RND-6_FAMILY-6547";Tend="943";Tstart="642";shortTE="F";uid="a1074daf-cbf6-411c-957e-3fc6b7636355"
CAJEWF010000045.1	RepeatMasker	Unknown	3153792	3154291	1001	-	.	ID="RND-2_FAMILY-342";Tend="1035";Tstart="521";shortTE="F";uid="03af8d81-867e-421b-be96-aa9ea436c41f"
CAJEWF010000045.1	RepeatMasker	RC/Helitron	2673587	2673889	2156	-	.	ID="RND-4_FAMILY-351";Tend="1242";Tstart="949";shortTE="F";uid="f9995606-811a-4a2e-adaf-e0267892e250"
CAJEWF010000045.1	RepeatMasker	DNA/CMC-Transib	1206102	1206259	1062	-	.	ID="RND-5_FAMILY-2303";Tend="921";Tstart="764";shortTE="F";uid="16b6d2de-6c38-4804-8cba-d24dd41e94cc"
CAJEWF010000045.1	RepeatMasker	Unknown	2796885	2797033	688	-	.	ID="RND-2_FAMILY-63";Tend="1022";Tstart="887";shortTE="F";uid="aee7b2de-b07b-45c8-9a5f-97e2632d5cef"
CAJEWF010000045.1	RepeatMasker	Unknown	2132638	2132870	1794	-	.	ID="RND-1_FAMILY-171";Tend="1135";Tstart="902";shortTE="F";uid="12e7e33d-2c89-4c6e-abba-fc7305c0f960"
CAJEWF010000045.1	RepeatMasker	DNA	1095340	1095614	1326	-	.	ID="DNA-11_BTA";Tend="551";Tstart="264";shortTE="F";uid="5d77f169-3ff3-4abb-b9c4-f41f1c472804"
CAJEWF010000045.1	RepeatMasker	Unknown	1814066	1814365	694	-	.	ID="RND-6_FAMILY-1831";Tend="2417";Tstart="2195";shortTE="F";uid="c8946873-7bd9-41af-945f-930fa9e7e373"
CAJEWF010000045.1	RepeatMasker	DNA	133819	134091	1242	-	.	ID="RND-4_FAMILY-1911";Tend="1168";Tstart="894";shortTE="F";uid="82a67584-ca82-44c6-8f68-7b51a1f62c9d"
CAJEWF010000045.1	RepeatMasker	DNA	3058489	3058855	2995	-	.	ID="RND-4_FAMILY-1911";Tend="1190";Tstart="835";shortTE="F";uid="a263a2b4-51a5-4264-bbda-eee9fd411127"
CAJEWF010000045.1	RepeatMasker	Unknown	1355329	1355467	892	-	.	ID="RND-1_FAMILY-37";Tend="1052";Tstart="914";shortTE="F";uid="97435304-4698-4157-96c0-65758c8941b7"
CAJEWF010000045.1	RepeatMasker	Unknown	1594364	1594568	1146	-	.	ID="RND-6_FAMILY-6020";Tend="1541";Tstart="1356";shortTE="F";uid="9fa0e45c-3d6f-472c-864d-c5e86093a08b"
CAJEWF010000045.1	RepeatMasker	DNA/hAT?	2186772	2186883	685	-	.	ID="HAT-N6_BTA";Tend="114";Tstart="1";shortTE="F";uid="d768054d-6168-4c5d-b02b-f30d2d9a72c5"
CAJEWF010000045.1	RepeatMasker	DNA/hAT-Tip100	3130095	3130200	409	-	.	ID="RND-5_FAMILY-3189";Tend="1780";Tstart="1682";shortTE="F";uid="c6076a06-0594-458b-80ee-323c629f8f2f"
CAJEWF010000045.1	RepeatMasker	LTR/Pao	1781237	1781761	2869	-	.	ID="RND-5_FAMILY-543";Tend="1371";Tstart="852";shortTE="F";uid="2c63474f-0839-48ac-8a2c-75bedaf906bb"
CAJEWF010000045.1	RepeatMasker	DNA/CMC-Chapaev-3	2105422	2105571	1161	-	.	ID="RND-6_FAMILY-649";Tend="1912";Tstart="1763";shortTE="F";uid="9b684793-82ae-4ddc-b89a-7913abb58acb"
CAJEWF010000045.1	RepeatMasker	LTR/Gypsy	218917	219104	1382	-	.	ID="RND-3_FAMILY-29";Tend="1262";Tstart="1075";shortTE="F";uid="0aed1d8b-994b-41a3-bc3e-dfdf27929ada"
CAJEWF010000045.1	RepeatMasker	DNA/hAT?	1335630	1336082	3516	-	.	ID="RND-6_FAMILY-1317";Tend="1382";Tstart="926";shortTE="F";uid="bdc34226-ec96-4fd4-89f2-5a1d8bda77b7"
CAJEWF010000045.1	RepeatMasker	DNA/Zator	3266599	3267362	2189	-	.	ID="rnd-6_family-21124";Tend="1620";Tstart="544";shortTE="F";uid="22876b45-3973-4f01-937b-c524100b35e1"
CAJEWF010000045.1	RepeatMasker	DNA	3050981	3051551	4462	-	.	ID="dna-4_bta";Tend="554";Tstart="3";shortTE="F";uid="6a2995e7-dd3d-4786-ae2d-8c419062e498"
CAJEWF010000045.1	RepeatMasker	DNA	3041364	3041567	1455	-	.	ID="RND-3_FAMILY-135";Tend="1165";Tstart="949";shortTE="F";uid="09183bc9-330a-416a-b765-41f871fcf53b"
CAJEWF010000045.1	RepeatMasker	DNA	2635826	2636152	856	-	.	ID="RND-5_FAMILY-971";Tend="1198";Tstart="843";shortTE="F";uid="9088209c-14ab-49e2-bc83-6e2f5fa56e73"
CAJEWF010000045.1	RepeatMasker	DNA	1177862	1178102	1828	-	.	ID="DNA-1_BTA";Tend="504";Tstart="268";shortTE="F";uid="55cbaff5-c051-4b59-b828-d705a3003c59"
CAJEWF010000045.1	RepeatMasker	DNA/Kolobok	1980745	1981184	3169	-	.	ID="KOLOBOK-N2_BTA";Tend="442";Tstart="1";shortTE="F";uid="7b0adb20-02cf-420f-8dc3-b462f32c12eb"
CAJEWF010000045.1	RepeatMasker	LTR/Gypsy	3199704	3199964	1917	-	.	ID="RND-4_FAMILY-31";Tend="1365";Tstart="1107";shortTE="F";uid="65cef602-0292-4598-9374-f9c5175571dd"
CAJEWF010000045.1	RepeatMasker	RC/Helitron	324995	325173	617	-	.	ID="RND-5_FAMILY-4101";Tend="546";Tstart="373";shortTE="F";uid="eb2b1c97-700e-40cd-b2be-0cfe87bcdca4"
CAJEWF010000045.1	RepeatMasker	DNA	1263681	1264150	1279	-	.	ID="DNA-11_BTA";Tend="485";Tstart="2";shortTE="F";uid="9efd2562-8124-4d55-b13d-a6ba3a21787b"
CAJEWF010000045.1	RepeatMasker	Unknown	3079128	3079366	2127	-	.	ID="RND-5_FAMILY-500";Tend="984";Tstart="747";shortTE="F";uid="0ef1f66f-34f1-4202-a54b-1215b0068eab"
CAJEWF010000045.1	RepeatMasker	RC/Helitron	129118	129503	1183	-	.	ID="RND-6_FAMILY-410";Tend="1649";Tstart="1268";shortTE="F";uid="fb4a1e50-64f1-4aa9-a6a2-90606fbbefc4"
CAJEWF010000045.1	RepeatMasker	Unknown	3128927	3129222	2197	-	.	ID="RND-6_FAMILY-2207";Tend="1237";Tstart="941";shortTE="F";uid="9b482548-a696-4f6e-ad24-94386d79fe4d"
CAJEWF010000045.1	RepeatMasker	Unknown	1267426	1267677	1678	-	.	ID="RND-3_FAMILY-154";Tend="1203";Tstart="950";shortTE="F";uid="088423e3-f127-4468-89ef-42f5dc06e205"
CAJEWF010000045.1	RepeatMasker	DNA/CMC-EnSpm	2750134	2750375	1619	-	.	ID="RND-6_FAMILY-737";Tend="1121";Tstart="874";shortTE="F";uid="6160df89-ae66-420c-85a9-b88476e89da7"
CAJEWF010000045.1	RepeatMasker	DNA	905479	905779	2302	-	.	ID="RND-1_FAMILY-165";Tend="1164";Tstart="870";shortTE="F";uid="cb965cb5-b941-4375-b57f-719b50fe268f"
CAJEWF010000045.1	RepeatMasker	LINE/I-Jockey	2945038	2947001	2941	-	.	ID="RND-4_FAMILY-756";Tend="2507";Tstart="550";shortTE="F";uid="dd926ac7-1845-49e1-8678-ed7ab67634a4"
CAJEWF010000045.1	RepeatMasker	Unknown	2875070	2875236	1155	-	.	ID="RND-4_FAMILY-384";Tend="1005";Tstart="839";shortTE="F";uid="8afef070-d379-4a50-8b23-b1e8df5d1222"
CAJEWF010000045.1	RepeatMasker	Unknown	142199	142429	1419	-	.	ID="RND-4_FAMILY-1879";Tend="1072";Tstart="822";shortTE="F";uid="45d06c8e-dc8b-4037-a4d8-6fc2989bc51b"
CAJEWF010000045.1	RepeatMasker	DNA/Kolobok	1999608	1999720	580	-	.	ID="rnd-6_family-10257";Tend="6654";Tstart="6557";shortTE="F";uid="7743ef17-8ef0-4a94-aaf1-062dce4356d7"
CAJEWF010000045.1	RepeatMasker	DNA/CMC	2467208	2467465	2200	-	.	ID="RND-5_FAMILY-844";Tend="1112";Tstart="855";shortTE="F";uid="79570a48-9dee-460b-8416-da9adcfcdce4"
CAJEWF010000045.1	RepeatMasker	Unknown	932264	932507	1327	-	.	ID="RND-5_FAMILY-1778";Tend="1148";Tstart="907";shortTE="F";uid="0ae9b678-0d88-468e-8112-62e38dfb50f3"
CAJEWF010000045.1	RepeatMasker	DNA	1812416	1812567	940	-	.	ID="dna4-17b_bta";Tend="276";Tstart="142";shortTE="F";uid="63d88c4a-ca77-457e-ade6-9c456d02ea64"
CAJEWF010000045.1	RepeatMasker	LTR/Gypsy	2689191	2689480	1422	-	.	ID="RND-6_FAMILY-417";Tend="1164";Tstart="916";shortTE="F";uid="96c70353-955f-48ff-8c4b-a26735bf706d"
CAJEWF010000045.1	RepeatMasker	Unknown	1404446	1404725	1941	-	.	ID="RND-6_FAMILY-694";Tend="1209";Tstart="928";shortTE="F";uid="17f481ee-446e-43d7-8ed7-e1766406ae50"
CAJEWF010000045.1	RepeatMasker	DNA/TcMar-Tigger	3043448	3043608	1113	-	.	ID="RND-1_FAMILY-244";Tend="979";Tstart="817";shortTE="F";uid="9b706fbb-5bb1-4029-92b3-615a2ce9c228"
CAJEWF010000045.1	RepeatMasker	DNA/TcMar-Tc1	2691565	2691866	1474	-	.	ID="RND-6_FAMILY-576";Tend="1492";Tstart="1199";shortTE="F";uid="34016e65-6613-44f4-a7bc-1113afa170a7"
CAJEWF010000045.1	RepeatMasker	DNA/TcMar-Tc4	1973611	1974041	413	-	.	ID="RND-1_FAMILY-764";Tend="2027";Tstart="1642";shortTE="F";uid="0780d568-5677-4a78-9b72-f31c8fb5b4d0"
CAJEWF010000045.1	RepeatMasker	Unknown	2109066	2109631	1896	-	.	ID="RND-6_FAMILY-2817";Tend="1421";Tstart="788";shortTE="F";uid="6123a3ca-f72e-4d54-950b-ced601335857"
CAJEWF010000045.1	RepeatMasker	Unknown	1169515	1169779	1952	-	.	ID="RND-1_FAMILY-134";Tend="1202";Tstart="938";shortTE="F";uid="a083827f-74e7-4529-835d-18b9ba20a450"
CAJEWF010000045.1	RepeatMasker	DNA/TcMar-Tc1	2616944	2617578	5262	-	.	ID="RND-1_FAMILY-54";Tend="1611";Tstart="980";shortTE="F";uid="dfbafc1a-16dd-45d3-ba89-64961512bf59"
CAJEWF010000045.1	RepeatMasker	Unknown	1242057	1242287	1613	-	.	ID="RND-6_FAMILY-2709";Tend="1223";Tstart="994";shortTE="F";uid="77686520-4f9d-4ec6-8bcc-bfa728d9ac17"
CAJEWF010000045.1	RepeatMasker	DNA/PIF-Harbinger	2681004	2681187	1328	-	.	ID="RND-4_FAMILY-1090";Tend="1133";Tstart="950";shortTE="F";uid="a507298c-4690-4cb4-83ee-9807291e1c29"
CAJEWF010000045.1	RepeatMasker	DNA/hAT-Tip100	1447802	1447941	663	-	.	ID="RND-5_FAMILY-3189";Tend="1682";Tstart="1543";shortTE="F";uid="72fa799e-ce06-459c-8464-0f0510640be7"
CAJEWF010000045.1	RepeatMasker	DNA	275019	275519	4087	-	.	ID="DNA-1_BTA";Tend="504";Tstart="1";shortTE="F";uid="f4892086-5486-488f-9fad-35153c1eabda"
CAJEWF010000045.1	RepeatMasker	DNA	169710	169868	821	-	.	ID="RND-1_FAMILY-907";Tend="2590";Tstart="2424";shortTE="F";uid="ac2d9329-fb02-4a4b-8daf-bf03304498dd"
CAJEWF010000045.1	RepeatMasker	Unknown	2643387	2643536	445	-	.	ID="RND-6_FAMILY-6020";Tend="1164";Tstart="1014";shortTE="F";uid="472de13c-8b85-4364-81da-86a4d7aeb39c"
CAJEWF010000045.1	RepeatMasker	LTR/Pao	1360533	1369219	18325	-	.	ID="RND-6_FAMILY-459";Tend="5532";Tstart="2";shortTE="F";uid="a836e707-1b86-4467-9ba6-30b51d29fbe7"
CAJEWF010000045.1	RepeatMasker	DNA/hAT?	1847255	1847578	1752	-	.	ID="RND-6_FAMILY-3982";Tend="1139";Tstart="779";shortTE="F";uid="9338d8dc-4c75-4f6f-9c36-20aab3470160"
CAJEWF010000045.1	RepeatMasker	DNA/CMC-EnSpm	57906	58322	3253	-	.	ID="ENSPM-N3_BTA";Tend="414";Tstart="2";shortTE="F";uid="f93f2158-4a0a-482c-a908-3401ce46bbea"
CAJEWF010000045.1	RepeatMasker	LTR/Gypsy	1879251	1879359	691	-	.	ID="RND-6_FAMILY-9105";Tend="1120";Tstart="1011";shortTE="F";uid="33b6e0a3-64ce-4bb2-a042-5d048c06878c"
CAJEWF010000045.1	RepeatMasker	DNA	2343471	2343576	719	-	.	ID="RND-6_FAMILY-1167";Tend="1948";Tstart="1850";shortTE="F";uid="50b06a63-7497-4962-88c6-c147702e7bd2"
CAJEWF010000045.1	RepeatMasker	DNA	1351457	1351964	3919	-	.	ID="DNA-1_BTA";Tend="504";Tstart="1";shortTE="F";uid="4553e469-76cb-4033-a972-ef1f665f27b2"
CAJEWF010000045.1	RepeatMasker	LTR/Gypsy	2372160	2372413	1674	-	.	ID="RND-3_FAMILY-25";Tend="1338";Tstart="1085";shortTE="F";uid="c0b8ba85-4146-4649-821f-eed5244b58c4"
CAJEWF010000045.1	RepeatMasker	DNA/CMC-EnSpm	471077	471210	647	-	.	ID="RND-6_FAMILY-6392";Tend="828";Tstart="697";shortTE="F";uid="cffddf34-2286-4943-8352-843787724d4c"
CAJEWF010000045.1	RepeatMasker	DNA	1179769	1179892	611	-	.	ID="RND-1_FAMILY-110";Tend="1407";Tstart="1286";shortTE="F";uid="357c3ec0-9cbc-4f9b-b277-64a8d2c0c2a1"
CAJEWF010000045.1	RepeatMasker	Unknown	3096170	3096342	912	-	.	ID="RND-6_FAMILY-2397";Tend="1538";Tstart="1371";shortTE="F";uid="60353952-2bb7-4914-bdf4-3b55c3985a6d"
CAJEWF010000045.1	RepeatMasker	DNA/CMC-Chapaev-3	555438	555588	1149	-	.	ID="RND-6_FAMILY-649";Tend="1916";Tstart="1766";shortTE="F";uid="a0173eda-ef69-452d-adbf-609f05343683"
CAJEWF010000045.1	RepeatMasker	DNA	960095	960283	696	-	.	ID="RND-4_FAMILY-1911";Tend="1024";Tstart="835";shortTE="F";uid="2e66488a-47d3-4d6a-9012-b9467743b27e"
CAJEWF010000045.1	RepeatMasker	DNA/hAT-hAT5	97152	97358	1412	-	.	ID="RND-6_FAMILY-700";Tend="1231";Tstart="1008";shortTE="F";uid="7586df38-8f26-42dc-bb54-9aa423f23ded"
CAJEWF010000045.1	RepeatMasker	LTR/Gypsy	159236	159400	1461	-	.	ID="RND-6_FAMILY-1649";Tend="1137";Tstart="973";shortTE="F";uid="7281307f-1140-43b8-b266-67b243f39477"
CAJEWF010000045.1	RepeatMasker	RC/Helitron	303286	303532	1634	-	.	ID="RND-5_FAMILY-1779";Tend="1060";Tstart="813";shortTE="F";uid="78e93fde-3deb-43ef-ac1e-5f82ba6bb9a3"
CAJEWF010000045.1	RepeatMasker	Unknown	1553863	1553978	530	-	.	ID="RND-5_FAMILY-981";TEgroup="ctg_45%7CRND-5_FAMILY-981%7C1";Tend="1225";Tstart="948";shortTE="F";uid="0fdf7af5-64a2-4592-9591-fa102cd6480e"
CAJEWF010000045.1	RepeatMasker	Unknown	2876203	2876482	1930	-	.	ID="RND-6_FAMILY-694";Tend="1205";Tstart="928";shortTE="F";uid="15edc1e6-a4ef-43ef-abef-17f52937884f"
CAJEWF010000045.1	RepeatMasker	LTR/Gypsy	2710747	2711042	1831	-	.	ID="RND-3_FAMILY-29";Tend="1376";Tstart="1079";shortTE="F";uid="56ea159d-3ec0-4739-abc4-08e9dafa525a"
CAJEWF010000045.1	RepeatMasker	LINE/L1	3000346	3005597	44015	-	.	ID="RND-6_FAMILY-2381";Tend="5228";Tstart="123";shortTE="F";uid="605e9314-5258-4aaf-976c-eadea96bb578"
CAJEWF010000045.1	RepeatMasker	DNA	3106331	3106742	3220	-	.	ID="DNA-4_BTA";Tend="412";Tstart="1";shortTE="F";uid="5a9dfacc-85f4-4a95-87e4-654dce9542c7"
CAJEWF010000045.1	RepeatMasker	DNA/CMC-EnSpm	1598853	1599114	1535	-	.	ID="RND-6_FAMILY-7144";Tend="1227";Tstart="967";shortTE="F";uid="8d87a052-7d72-4dc7-876b-33791c5ad56e"
CAJEWF010000045.1	RepeatMasker	Unknown	1070093	1070202	604	-	.	ID="RND-1_FAMILY-197";Tend="1036";Tstart="928";shortTE="F";uid="02eef19a-fc5a-4237-b478-c476d4a3b479"
CAJEWF010000045.1	RepeatMasker	Unknown	2692082	2692461	2519	-	.	ID="RND-1_FAMILY-208";Tend="1330";Tstart="947";shortTE="F";uid="d222427e-ca39-4720-bdb2-ba3fc7bdfdfc"
CAJEWF010000045.1	RepeatMasker	DNA/MULE-MuDR	1931610	1931778	1362	-	.	ID="RND-6_FAMILY-11462";Tend="719";Tstart="553";shortTE="F";uid="8dec61d2-3f25-4da3-b69a-fbc0627ea8f5"
CAJEWF010000045.1	RepeatMasker	DNA	2582013	2582378	2465	-	.	ID="DNA-10_BTA";Tend="367";Tstart="1";shortTE="F";uid="b71d4f3c-be1c-4511-b580-d9eef509f06d"
CAJEWF010000045.1	RepeatMasker	Unknown	2959886	2960033	1039	-	.	ID="RND-1_FAMILY-37";Tend="1045";Tstart="898";shortTE="F";uid="546eb98b-80b6-4f5d-85f6-13f2b9a7ea26"
CAJEWF010000045.1	RepeatMasker	DNA/CMC	1461475	1461696	1679	-	.	ID="ENSPM-N1_BTA";Tend="228";Tstart="7";shortTE="F";uid="0b65d49e-6c2c-46ba-b3bc-bca7429acaf7"
CAJEWF010000045.1	RepeatMasker	DNA	2827784	2827948	1113	-	.	ID="RND-4_FAMILY-4629";Tend="1129";Tstart="963";shortTE="F";uid="601d3d1e-c8bd-4b1f-bdca-978e65ffd9ed"
CAJEWF010000045.1	RepeatMasker	RC/Helitron	2380763	2381335	506	-	.	ID="RND-5_FAMILY-142";TEgroup="ctg_45%7CRND-5_FAMILY-142%7C1";Tend="1202";Tstart="370";shortTE="F";uid="a61462cb-d61c-4ebf-aaab-52e4eacab25a"
CAJEWF010000045.1	RepeatMasker	DNA	1090485	1090689	1376	-	.	ID="RND-4_FAMILY-183";Tend="1131";Tstart="928";shortTE="F";uid="ec9820b5-a1e2-4dc9-99e9-58d9469557ef"
CAJEWF010000045.1	RepeatMasker	RC/Helitron	3033762	3036435	16308	-	.	ID="RND-1_FAMILY-213";Tend="2968";Tstart="804";shortTE="F";uid="6959da7f-768d-44d4-859f-9b5dd6594588"
CAJEWF010000045.1	RepeatMasker	DNA/CMC-EnSpm	2162752	2163011	1379	-	.	ID="RND-6_FAMILY-7144";Tend="1225";Tstart="967";shortTE="F";uid="7ffa10ee-f92f-4694-ba47-0e28038f7767"
CAJEWF010000045.1	RepeatMasker	Unknown	1683030	1683263	953	-	.	ID="RND-5_FAMILY-1613";Tend="1064";Tstart="832";shortTE="F";uid="4c4860f9-c432-4dc9-a813-6afda2c9fa14"
CAJEWF010000045.1	RepeatMasker	DNA	2567359	2567515	584	-	.	ID="RND-5_FAMILY-149";Tend="1145";Tstart="990";shortTE="F";uid="8a950328-4617-4129-8922-8a438289cb65"
CAJEWF010000045.1	RepeatMasker	LINE/I-Jockey	132983	133091	613	-	.	ID="RND-5_FAMILY-511";Tend="4353";Tstart="4254";shortTE="F";uid="567eb7a4-c9cd-4b3b-ae36-e03f6bddc4db"
CAJEWF010000045.1	RepeatMasker	DNA/hAT-Tip100	969772	969957	510	-	.	ID="RND-5_FAMILY-926";Tend="1548";Tstart="1367";shortTE="F";uid="99307a27-828c-47cc-8b30-3cc99db0cba0"
CAJEWF010000045.1	RepeatMasker	DNA/CMC	2365952	2366136	793	-	.	ID="RND-5_FAMILY-957";Tend="1086";Tstart="882";shortTE="F";uid="41f90adf-608c-430f-a344-defb45a3864f"
CAJEWF010000045.1	RepeatMasker	Unknown	161996	162235	1197	-	.	ID="RND-1_FAMILY-36";Tend="1207";Tstart="957";shortTE="F";uid="aa178bad-b7f8-42e1-910e-45dfa47ef6fd"
CAJEWF010000045.1	RepeatMasker	DNA/Sola-2	2517539	2517762	728	-	.	ID="RND-6_FAMILY-443";Tend="2579";Tstart="2355";shortTE="F";uid="8559c42b-85f2-4b32-807f-bae2a132fbec"
CAJEWF010000045.1	RepeatMasker	Unknown	2332074	2332468	3295	-	.	ID="RND-6_FAMILY-1777";Tend="1281";Tstart="886";shortTE="F";uid="dce1263f-8d8a-46e3-bcf9-d007e1fc8cb0"
CAJEWF010000045.1	RepeatMasker	Unknown	1901102	1901310	913	-	.	ID="RND-1_FAMILY-199";Tend="1211";Tstart="995";shortTE="F";uid="b37af0ec-9a3d-4d1d-bc45-ebb88508c826"
CAJEWF010000045.1	RepeatMasker	Unknown	2080578	2080864	1635	-	.	ID="RND-6_FAMILY-2397";Tend="1531";Tstart="1243";shortTE="F";uid="1c5d4dde-2718-479c-b340-c9104e12069b"
CAJEWF010000045.1	RepeatMasker	DNA/TcMar-Tc2	3254276	3254405	795	-	.	ID="RND-3_FAMILY-8";Tend="1548";Tstart="1419";shortTE="F";uid="3a0d6b9d-f819-48fe-befe-a8e1d08b1467"
CAJEWF010000045.1	RepeatMasker	DNA	1631566	1632075	3239	-	.	ID="DNA-1_BTA";Tend="504";Tstart="1";shortTE="F";uid="c7c883b4-4ea9-4e3c-a4ef-3933690c3f2e"
CAJEWF010000045.1	RepeatMasker	DNA/PIF-Spy	1459166	1459410	1559	-	.	ID="ISL2EU-N1_BTA";Tend="281";Tstart="38";shortTE="F";uid="dc1c17d2-c253-4e18-a39e-ca7644abf5a7"
CAJEWF010000045.1	RepeatMasker	Unknown	2860431	2860548	838	-	.	ID="RND-5_FAMILY-674";Tend="950";Tstart="833";shortTE="F";uid="7dc75d83-4b3d-4ac5-8a13-7f7377df4b23"
CAJEWF010000045.1	RepeatMasker	DNA	2654178	2654584	963	-	.	ID="RND-4_FAMILY-1880";TEgroup="ctg_45%7CRND-4_FAMILY-1880%7C1";Tend="1127";Tstart="938";shortTE="F";uid="d4f8e52f-3de1-46f8-87a0-fb94cf1afeb5"
CAJEWF010000045.1	RepeatMasker	Unknown	1071052	1071206	1198	-	.	ID="RND-2_FAMILY-63";Tend="1026";Tstart="871";shortTE="F";uid="0aafe150-9637-4648-b572-48f8092de20e"
CAJEWF010000045.1	RepeatMasker	DNA/TcMar-Tc1	2411397	2411604	1661	-	.	ID="rnd-5_family-3206";Tend="2186";Tstart="1861";shortTE="F";uid="0dd9cd76-ec58-4ea8-9e86-dd948b7e6327"
CAJEWF010000045.1	RepeatMasker	DNA	2091150	2092025	4337	-	.	ID="rnd-5_family-971";Tend="1579";Tstart="1";shortTE="F";uid="bc67f743-780f-4da5-93c1-d0836dad65f2"
CAJEWF010000045.1	RepeatMasker	DNA	633613	634002	2120	-	.	ID="RND-5_FAMILY-149";TEgroup="ctg_45%7CRND-5_FAMILY-149%7C1";Tend="1388";Tstart="991";shortTE="F";uid="74d4fcaf-0488-47e2-b797-b0a7a2fc862a"
CAJEWF010000045.1	RepeatMasker	LINE/R1	2087655	2091035	11478	-	.	ID="R1-4_BTA";Tend="5809";Tstart="2432";shortTE="F";uid="1db88cdd-6a58-42ea-9aad-b0e7dc488642"
CAJEWF010000045.1	RepeatMasker	Unknown	3298512	3299022	3339	-	.	ID="RND-1_FAMILY-335";Tend="1323";Tstart="810";shortTE="F";uid="2059eda1-4dd1-4590-883d-5d9081e37b31"
CAJEWF010000045.1	RepeatMasker	DNA/hAT-Tip100	3024389	3024521	971	-	.	ID="RND-5_FAMILY-3523";Tend="894";Tstart="762";shortTE="F";uid="bc1af4d9-6d36-4bb0-8b69-06c5b909f384"
CAJEWF010000045.1	RepeatMasker	DNA/CMC	2486226	2486447	1552	-	.	ID="RND-5_FAMILY-957";Tend="1087";Tstart="866";shortTE="F";uid="0f04145d-4387-4938-b29f-29efc6c9ec30"
CAJEWF010000045.1	RepeatMasker	DNA/PIF-Spy	2660147	2661476	9490	-	.	ID="RND-6_FAMILY-7525";Tend="1408";Tstart="96";shortTE="F";uid="73f63119-28ed-4bd6-a844-faee9c0955cd"
CAJEWF010000045.1	RepeatMasker	Unknown	2027732	2028020	1357	-	.	ID="RND-3_FAMILY-763";Tend="1241";Tstart="917";shortTE="F";uid="361af4d6-032d-47a9-9a65-005294c6c928"
CAJEWF010000045.1	RepeatMasker	DNA/hAT-Tip100	906767	907116	3095	-	.	ID="hat-n2_bta";Tend="825";Tstart="391";shortTE="F";uid="c09537c8-3fb0-4ac6-bd0a-bfbbb4f9ffba"
CAJEWF010000045.1	RepeatMasker	Unknown	2535688	2536004	1433	-	.	ID="RND-6_FAMILY-8937";Tend="1052";Tstart="741";shortTE="F";uid="c3d4aae9-6cda-47c3-be3c-ee7c1540d9fc"
CAJEWF010000045.1	RepeatMasker	LTR/Gypsy	2717681	2717786	1001	-	.	ID="RND-6_FAMILY-1649";Tend="1209";Tstart="1010";shortTE="F";uid="cd35d84e-6a3a-4985-bb27-4e6c70ed1776"
CAJEWF010000045.1	RepeatMasker	DNA/hAT?	2202449	2202563	836	-	.	ID="HAT-N6_BTA";Tend="311";Tstart="198";shortTE="F";uid="fe6c6246-f771-47c9-93b5-7715ffaea738"
CAJEWF010000045.1	RepeatMasker	DNA/hAT-Tip100	866738	867207	2357	-	.	ID="HAT-N2_BTA";Tend="502";Tstart="1";shortTE="F";uid="a60930bf-a081-4e4a-bd3d-8768daa2f84f"
CAJEWF010000045.1	RepeatMasker	LTR/Gypsy	1176381	1176601	1399	-	.	ID="RND-4_FAMILY-31";Tend="1057";Tstart="836";shortTE="F";uid="80673ec7-5cd7-403e-97aa-2ddbd2ddc1ee"
CAJEWF010000045.1	RepeatMasker	Unknown	1672416	1673431	6024	-	.	ID="RND-5_FAMILY-634";Tend="1328";Tstart="360";shortTE="F";uid="241f00f9-dd49-43fd-822f-4dda19c6be8d"
CAJEWF010000045.1	RepeatMasker	LINE/L2	2100252	2102007	15832	-	.	ID="RND-1_FAMILY-312";Tend="2634";Tstart="878";shortTE="F";uid="ea79c1ab-e38f-47d9-834e-db658b20763d"
CAJEWF010000045.1	RepeatMasker	DNA/Kolobok	2532647	2532765	561	-	.	ID="RND-1_FAMILY-709";Tend="558";Tstart="438";shortTE="F";uid="60ed1714-bed6-4829-9758-468f156e3eab"
CAJEWF010000045.1	RepeatMasker	LTR/Gypsy	2606666	2606932	1729	-	.	ID="RND-3_FAMILY-25";Tend="1087";Tstart="820";shortTE="F";uid="2c0878f2-e90d-42d3-980e-768770d60e1c"
CAJEWF010000045.1	RepeatMasker	RC/Helitron	1139888	1140176	989	-	.	ID="RND-4_FAMILY-309";Tend="1530";Tstart="1240";shortTE="F";uid="4d448f7d-969c-4388-ae0d-b557c4c9e991"
CAJEWF010000045.1	RepeatMasker	LTR/Gypsy	2334415	2334550	1128	-	.	ID="RND-3_FAMILY-488";Tend="1070";Tstart="935";shortTE="F";uid="e057e53c-179f-4d61-a3ca-da1ee26846cf"
CAJEWF010000045.1	RepeatMasker	DNA	3184910	3185227	1710	-	.	ID="RND-4_FAMILY-1880";Tend="1243";Tstart="937";shortTE="F";uid="6990f6a1-a0d4-4782-9a3f-9e32d5ff44d4"
CAJEWF010000045.1	RepeatMasker	DNA/CMC-Transib	2007791	2007999	853	-	.	ID="RND-5_FAMILY-2303";Tend="932";Tstart="766";shortTE="F";uid="81fb2455-e933-4728-b96a-65b120dfc8e3"
CAJEWF010000045.1	RepeatMasker	DNA/CMC-Transib	1170878	1171033	928	-	.	ID="RND-5_FAMILY-2303";Tend="928";Tstart="767";shortTE="F";uid="80e81fea-a2f9-437d-8afb-f3f74d1d67b6"
CAJEWF010000045.1	RepeatMasker	DNA/Sola-2	825815	826147	2112	-	.	ID="RND-6_FAMILY-14157";Tend="1723";Tstart="1382";shortTE="F";uid="fb5bf055-5c36-4a72-a209-d8bf1b0ca8cc"
CAJEWF010000045.1	RepeatMasker	DNA	3189975	3190275	1614	-	.	ID="RND-3_FAMILY-135";Tend="1164";Tstart="873";shortTE="F";uid="9c21c530-9df3-447e-ac58-b5ccfee37434"
CAJEWF010000045.1	RepeatMasker	Unknown	2178631	2179039	3280	-	.	ID="RND-4_FAMILY-21";Tend="1398";Tstart="980";shortTE="F";uid="b6e3665d-a661-4c1f-ab66-d4e34e8c57f3"
CAJEWF010000045.1	RepeatMasker	Unknown	2808314	2808540	598	-	.	ID="RND-6_FAMILY-694";Tend="1182";Tstart="959";shortTE="F";uid="f40c819d-2543-4c35-a7c5-0ea344d16c86"
CAJEWF010000045.1	RepeatMasker	DNA	2011792	2012017	1308	-	.	ID="RND-1_FAMILY-194";Tend="1065";Tstart="840";shortTE="F";uid="924b0021-bbee-47a1-b171-1d92b7739352"
CAJEWF010000045.1	RepeatMasker	LINE/I-Jockey	2776414	2776724	2237	-	.	ID="RND-4_FAMILY-1190";Tend="1240";Tstart="931";shortTE="F";uid="b735ef69-5c75-4c20-bbc2-37dc03fa0846"
CAJEWF010000045.1	RepeatMasker	Unknown	2772105	2772417	2328	-	.	ID="RND-4_FAMILY-226";Tend="1227";Tstart="916";shortTE="F";uid="b3552388-de1c-42d7-b73f-6c5408514889"
CAJEWF010000045.1	RepeatMasker	LTR/Gypsy	1479167	1479416	1067	-	.	ID="RND-6_FAMILY-1646";Tend="977";Tstart="726";shortTE="F";uid="6cc9df7a-1b01-4446-84e0-6d25680767dc"
CAJEWF010000045.1	RepeatMasker	Unknown	2782453	2782667	992	-	.	ID="RND-4_FAMILY-21";Tend="1399";Tstart="1176";shortTE="F";uid="ed6df550-dde8-4588-b8ff-286bc036e7eb"
CAJEWF010000045.1	RepeatMasker	Unknown	2836203	2836427	817	-	.	ID="RND-6_FAMILY-4802";Tend="1065";Tstart="863";shortTE="F";uid="701589db-9acb-4c84-bf60-e507913fade9"
CAJEWF010000045.1	RepeatMasker	DNA/CMC-Transib	227991	228125	684	-	.	ID="RND-5_FAMILY-2303";Tend="927";Tstart="792";shortTE="F";uid="11761879-c697-49fc-baed-00fa63b7eaff"
CAJEWF010000045.1	RepeatMasker	DNA	599600	599885	1548	-	.	ID="dna-11_bta";Tend="532";Tstart="5";shortTE="F";uid="77b17bb5-935f-4857-9ce5-fe4e4ed76fb8"
CAJEWF010000045.1	RepeatMasker	LTR/Gypsy	170670	170924	1012	-	.	ID="RND-3_FAMILY-25";Tend="1086";Tstart="826";shortTE="F";uid="1d17dd6e-d3dc-4324-b610-218d52c03ab0"
CAJEWF010000045.1	RepeatMasker	DNA/CMC-EnSpm	2313572	2313743	1211	-	.	ID="RND-6_FAMILY-1912";Tend="1126";Tstart="953";shortTE="F";uid="44c20fee-fcc2-422d-ac4e-f33c363cce52"
CAJEWF010000045.1	RepeatMasker	Unknown	1020799	1021087	1896	-	.	ID="RND-1_FAMILY-502";Tend="1161";Tstart="860";shortTE="F";uid="71793930-6985-4779-958a-77273c1bbad6"
CAJEWF010000045.1	RepeatMasker	Unknown	1183470	1183621	449	-	.	ID="RND-1_FAMILY-384";Tend="857";Tstart="718";shortTE="F";uid="551d46cb-b7e7-479f-8795-b8f163183106"
CAJEWF010000045.1	RepeatMasker	DNA	1904423	1904925	3902	-	.	ID="DNA-1_BTA";Tend="504";Tstart="1";shortTE="F";uid="22715566-bdaf-4e73-aca1-400ed8e64948"
CAJEWF010000045.1	RepeatMasker	DNA/CMC	1802759	1802945	1003	-	.	ID="RND-1_FAMILY-93";Tend="1276";Tstart="1099";shortTE="F";uid="1257957c-c0e0-441c-bd5e-b049161b2d46"
CAJEWF010000045.1	RepeatMasker	DNA/CMC	140830	141055	1264	-	.	ID="RND-5_FAMILY-957";Tend="1087";Tstart="860";shortTE="F";uid="f892a281-2db2-47bc-a61e-54d61b4709fb"
CAJEWF010000045.1	RepeatMasker	DNA/Zator	672190	672334	400	-	.	ID="RND-6_FAMILY-2114";Tend="2451";Tstart="2300";shortTE="F";uid="580d4ecb-0340-4786-a548-ed4192e3f623"
CAJEWF010000045.1	RepeatMasker	DNA	1526993	1527549	3933	-	.	ID="DNA-4_BTA";Tend="554";Tstart="2";shortTE="F";uid="7bd08362-3e5e-49f3-be16-97d0a7ff02e8"
CAJEWF010000045.1	RepeatMasker	DNA/Kolobok	2188584	2188735	1038	-	.	ID="RND-1_FAMILY-517";Tend="6019";Tstart="5868";shortTE="F";uid="027cd388-5eb7-4363-8b41-ced8bce0c054"
CAJEWF010000045.1	RepeatMasker	DNA/hAT?	1920611	1920942	2295	-	.	ID="RND-5_FAMILY-1268";Tend="1181";Tstart="848";shortTE="F";uid="aeccba78-b7fe-4bd5-93fb-3371ba390d9f"
CAJEWF010000045.1	RepeatMasker	DNA/CMC-EnSpm	453833	453998	1218	-	.	ID="RND-6_FAMILY-1912";Tend="1116";Tstart="951";shortTE="F";uid="3f89a238-c70c-4d95-a466-7a4afa708332"
CAJEWF010000045.1	RepeatMasker	DNA/CMC	1898850	1899191	1801	-	.	ID="RND-1_FAMILY-93";Tend="1209";Tstart="879";shortTE="F";uid="d40b00ad-2ffa-44a5-8b45-9cc2b608b9b8"
CAJEWF010000045.1	RepeatMasker	DNA	638670	638996	1119	-	.	ID="RND-4_FAMILY-1911";Tend="1195";Tstart="867";shortTE="F";uid="58f0b365-0318-4953-b5a2-ccc3517049fe"
CAJEWF010000045.1	RepeatMasker	DNA/TcMar-Tc1	5293	5510	1661	-	.	ID="RND-1_FAMILY-275";Tend="1193";Tstart="970";shortTE="F";uid="e293f618-24f8-46a1-b625-38e0f4550b50"
CAJEWF010000045.1	RepeatMasker	Unknown	1951041	1951259	1319	-	.	ID="RND-1_FAMILY-131";Tend="1156";Tstart="939";shortTE="F";uid="e3348690-dbcb-46bf-98e3-f30763c7b76b"
CAJEWF010000045.1	RepeatMasker	DNA/Sola-2	2179039	2181147	8914	-	.	ID="RND-6_FAMILY-5446";TEgroup="ctg_45%7CRND-6_FAMILY-5446%7C2";Tend="4038";Tstart="787";shortTE="F";uid="07d838d1-b0d7-4653-8596-c8b2af04e74d"
CAJEWF010000045.1	RepeatMasker	DNA/CMC-EnSpm	405876	406156	1745	-	.	ID="RND-1_FAMILY-56";Tend="1174";Tstart="898";shortTE="F";uid="19f442ba-7ffd-4fb8-8032-c6e362bccf19"
CAJEWF010000045.1	RepeatMasker	Unknown	2703922	2704062	1016	-	.	ID="RND-1_FAMILY-78";Tend="1093";Tstart="952";shortTE="F";uid="1e23cdeb-b008-4b13-8e09-f44cca2852c8"
CAJEWF010000045.1	RepeatMasker	Unknown	2687746	2687952	1243	-	.	ID="RND-1_FAMILY-36";Tend="1160";Tstart="952";shortTE="F";uid="0d358f3f-51f7-406b-a527-79c65c0768a0"
CAJEWF010000045.1	RepeatMasker	DNA	1888592	1889034	3103	-	.	ID="DNA-1_BTA";Tend="504";Tstart="61";shortTE="F";uid="8cb7de33-abf7-4ddd-8a42-a8054b8bce97"
CAJEWF010000045.1	RepeatMasker	DNA/hAT-Tip100	456425	457799	10220	-	.	ID="RND-6_FAMILY-4363";Tend="2154";Tstart="767";shortTE="F";uid="3550377f-eb9f-4db5-80e9-21cbc07bdce1"
CAJEWF010000045.1	RepeatMasker	DNA/CMC-Transib	443974	444324	968	-	.	ID="RND-5_FAMILY-2303";TEgroup="ctg_45%7CRND-5_FAMILY-2303%7C3";Tend="932";Tstart="766";shortTE="F";uid="a89078aa-d8a9-4d6f-9c33-720536a0e91a"
CAJEWF010000045.1	RepeatMasker	LTR/Gypsy	272671	272930	1602	-	.	ID="RND-6_FAMILY-417";Tend="1164";Tstart="905";shortTE="F";uid="12dee042-8d34-4549-b60a-5eab7179d444"
CAJEWF010000045.1	RepeatMasker	DNA	276186	276458	664	-	.	ID="RND-4_FAMILY-244";Tend="1844";Tstart="1587";shortTE="F";uid="c5bcc64d-a62c-40d7-ac5d-23c008620615"
CAJEWF010000045.1	RepeatMasker	DNA	2371503	2371604	667	-	.	ID="DNA4-17B_BTA";Tend="127";Tstart="26";shortTE="F";uid="659bc377-34b2-421c-ad8e-10b59841dc6f"
CAJEWF010000045.1	RepeatMasker	DNA	494699	494855	1013	-	.	ID="dna4-17b_bta";Tend="123";Tstart="1";shortTE="F";uid="56905a9d-17e4-4375-956b-646424053d0a"
CAJEWF010000045.1	RepeatMasker	LINE/RTE-BovB	1970579	1971155	4605	-	.	ID="RND-1_FAMILY-550";Tend="1404";Tstart="834";shortTE="F";uid="98870003-bd68-4ac7-a815-634d9687866d"
CAJEWF010000045.1	RepeatMasker	DNA	1658228	1658358	1040	-	.	ID="RND-6_FAMILY-11069";Tend="1032";Tstart="902";shortTE="F";uid="506b6e3c-5aa6-40f7-a425-97e58358844a"
CAJEWF010000045.1	RepeatMasker	DNA	2142617	2143697	6339	-	.	ID="rnd-1_family-535";Tend="1688";Tstart="349";shortTE="F";uid="60eaeac8-5b6b-4d78-a739-39bc8aeef810"
CAJEWF010000045.1	RepeatMasker	DNA/CMC	30375	30606	1914	-	.	ID="RND-5_FAMILY-957";Tend="1090";Tstart="859";shortTE="F";uid="ef858c3d-c16f-4696-bc91-a12a18f40b2f"
CAJEWF010000045.1	RepeatMasker	DNA/CMC-Transib	2625726	2625888	1053	-	.	ID="RND-5_FAMILY-2303";Tend="929";Tstart="768";shortTE="F";uid="cced3de9-b2b9-4e2f-9c69-176d71eae7fa"
CAJEWF010000045.1	RepeatMasker	Unknown	2534359	2534487	527	-	.	ID="RND-6_FAMILY-8937";Tend="1177";Tstart="1060";shortTE="F";uid="bbe3157d-6495-405d-808d-b335c4c14740"
CAJEWF010000045.1	RepeatMasker	Unknown	1106319	1106528	1050	-	.	ID="RND-6_FAMILY-1734";Tend="1164";Tstart="960";shortTE="F";uid="75eff4f8-ff82-4a27-a3ae-2d9459cfe02e"
CAJEWF010000045.1	RepeatMasker	DNA/MULE-MuDR	3162985	3163369	2554	-	.	ID="RND-6_FAMILY-15083";Tend="1249";Tstart="866";shortTE="F";uid="ac99e7dc-4e54-4e34-8ec3-d020fe7840ea"
CAJEWF010000045.1	RepeatMasker	LTR/Copia	1001385	1001620	627	-	.	ID="RND-1_FAMILY-505";Tend="1175";Tstart="964";shortTE="F";uid="4224a611-a109-4984-8497-29763edd8e47"
CAJEWF010000045.1	RepeatMasker	DNA/CMC	1199943	1200120	788	-	.	ID="ENSPM-N1_BTA";Tend="227";Tstart="50";shortTE="F";uid="00cb7930-a3af-49cf-b0ea-3c8cf52518fc"
CAJEWF010000045.1	RepeatMasker	LTR/Pao	2460507	2461241	5326	-	.	ID="RND-6_FAMILY-4724";Tend="1517";Tstart="791";shortTE="F";uid="76ebcfcd-11b4-401e-aba9-1acf93e9c194"
CAJEWF010000045.1	RepeatMasker	DNA	1777822	1778312	1285	-	.	ID="rnd-5_family-971";Tend="1204";Tstart="778";shortTE="F";uid="774ea920-2456-4a88-a619-b774314119ef"
CAJEWF010000045.1	RepeatMasker	Unknown	157402	157584	1060	-	.	ID="RND-2_FAMILY-63";Tend="1032";Tstart="852";shortTE="F";uid="b4ffa060-23ff-498e-82eb-940fa78061b0"
CAJEWF010000045.1	RepeatMasker	DNA	3025565	3025691	901	-	.	ID="RND-6_FAMILY-11069";Tend="1031";Tstart="905";shortTE="F";uid="0834548f-5f16-4f21-aec1-86a7341ad5c9"
CAJEWF010000045.1	RepeatMasker	DNA/CMC	2698710	2698980	1640	-	.	ID="RND-1_FAMILY-93";Tend="1272";Tstart="1002";shortTE="F";uid="e9daf1fe-ae95-43f9-8b36-c35b38655646"
CAJEWF010000045.1	RepeatMasker	Unknown	2584298	2585047	2416	-	.	ID="RND-3_FAMILY-243";TEgroup="ctg_45%7CRND-3_FAMILY-243%7C2";Tend="2078";Tstart="1618";shortTE="F";uid="3918bb7d-9d54-4945-830a-825caa65dc82"
CAJEWF010000045.1	RepeatMasker	DNA/CMC-EnSpm	150223	150631	3154	-	.	ID="ENSPM-N3_BTA";Tend="414";Tstart="1";shortTE="F";uid="265bb5c9-9b4e-4b73-908c-25c640d16da7"
CAJEWF010000045.1	RepeatMasker	DNA/CMC	2293985	2294212	1399	-	.	ID="ENSPM-N1_BTA";Tend="228";Tstart="1";shortTE="F";uid="442504ab-dc6a-4d72-ac01-c5f099b64965"
CAJEWF010000045.1	RepeatMasker	LTR/Gypsy	716317	716488	832	-	.	ID="RND-6_FAMILY-1646";Tend="1423";Tstart="1248";shortTE="F";uid="3d9bac59-ce5e-4a1d-b778-b54288f7049e"
CAJEWF010000045.1	RepeatMasker	DNA	530036	530526	2864	-	.	ID="RND-5_FAMILY-971";Tend="1573";Tstart="1098";shortTE="F";uid="60471fea-7048-40aa-86b1-c6257e3dcea9"
CAJEWF010000045.1	RepeatMasker	DNA/CMC	2299533	2299665	714	-	.	ID="RND-5_FAMILY-957";Tend="992";Tstart="859";shortTE="F";uid="f4143aad-5a87-4e3c-9007-334423ccfa31"
CAJEWF010000045.1	RepeatMasker	RC/Helitron	3099468	3099922	2348	-	.	ID="RND-5_FAMILY-142";Tend="1350";Tstart="896";shortTE="F";uid="8e7da9d4-71c2-4efb-a748-7bbbb458c46b"
CAJEWF010000045.1	RepeatMasker	LINE/RTE-BovB	3051691	3052323	4961	-	.	ID="RND-6_FAMILY-5298";Tend="4014";Tstart="3380";shortTE="F";uid="317d580e-856e-4b8b-bce2-3366925df9ae"
CAJEWF010000045.1	RepeatMasker	Unknown	1062512	1063125	3256	-	.	ID="RND-6_FAMILY-6020";Tend="1540";Tstart="933";shortTE="F";uid="560dfbaa-5098-40ee-b5ad-ee2d522b6bbe"
CAJEWF010000045.1	RepeatMasker	DNA/CMC-EnSpm	3126826	3127087	653	-	.	ID="RND-6_FAMILY-2037";Tend="1560";Tstart="1260";shortTE="F";uid="eb9451d3-141e-4df2-ab24-3dc000d70fc3"
CAJEWF010000045.1	RepeatMasker	DNA/CMC	804394	805078	4813	-	.	ID="RND-1_FAMILY-623";Tend="3754";Tstart="3114";shortTE="F";uid="547d8e50-d70e-4e2d-b2f3-aea7a914d47f"
CAJEWF010000045.1	RepeatMasker	LTR/Gypsy	261281	261553	909	-	.	ID="RND-5_FAMILY-4600";Tend="1196";Tstart="955";shortTE="F";uid="50cdd99e-3e1d-4cce-8129-fd1c8b0d06f5"
CAJEWF010000045.1	RepeatMasker	LTR/Gypsy	1340482	1340746	1123	-	.	ID="RND-6_FAMILY-1649";Tend="1402";Tstart="1137";shortTE="F";uid="dd2359fa-bb09-4873-85aa-592b0b8d9b90"
CAJEWF010000045.1	RepeatMasker	Unknown	689312	689518	1285	-	.	ID="RND-1_FAMILY-677";Tend="1229";Tstart="1031";shortTE="F";uid="6700bc11-024b-4c3f-8769-0532e7436522"
CAJEWF010000045.1	RepeatMasker	RC/Helitron	343999	344121	658	-	.	ID="RND-4_FAMILY-803";Tend="1376";Tstart="1250";shortTE="F";uid="3d610cbe-4144-4de2-ab90-7eeadba9513d"
CAJEWF010000045.1	RepeatMasker	Unknown	1577412	1577576	1269	-	.	ID="RND-6_FAMILY-11";Tend="1076";Tstart="912";shortTE="F";uid="562586ca-02da-4d10-98ea-b9422efb7320"
CAJEWF010000045.1	RepeatMasker	DNA/CMC-Transib	2601683	2601854	1019	-	.	ID="RND-5_FAMILY-2303";Tend="929";Tstart="758";shortTE="F";uid="f1d3fe37-9190-4b07-8e46-37b79510f217"
CAJEWF010000045.1	RepeatMasker	DNA/CMC-EnSpm	580591	580711	751	-	.	ID="RND-5_FAMILY-135";Tend="1057";Tstart="923";shortTE="F";uid="86b1de25-44f9-40bc-81c1-d2339f8eb7d4"
CAJEWF010000045.1	RepeatMasker	DNA/CMC	1386831	1387086	1782	-	.	ID="RND-4_FAMILY-396";Tend="1119";Tstart="863";shortTE="F";uid="d36ffc49-6240-4207-b289-9e10e0da5200"
CAJEWF010000045.1	RepeatMasker	DNA/CMC-EnSpm	3061125	3061538	3387	-	.	ID="ENSPM-N3_BTA";Tend="414";Tstart="1";shortTE="F";uid="1b4741ba-af88-49d6-9f7d-fabd7399a011"
CAJEWF010000045.1	RepeatMasker	Unknown	20748	20886	660	-	.	ID="RND-1_FAMILY-27";Tend="1045";Tstart="907";shortTE="F";uid="a98ab19d-2176-4206-bfb3-2f0c5bf48314"
CAJEWF010000045.1	RepeatMasker	Unknown	2976746	2977143	1710	-	.	ID="RND-1_FAMILY-337";Tend="1340";Tstart="985";shortTE="F";uid="3c1726ad-b071-41e8-b7ee-54647c9b6894"
CAJEWF010000045.1	RepeatMasker	LTR/Gypsy	487401	487598	1032	-	.	ID="RND-6_FAMILY-1646";Tend="1501";Tstart="1304";shortTE="F";uid="96908578-00bb-416d-bfa8-c0d4ab93bda7"
CAJEWF010000045.1	RepeatMasker	DNA/CMC-EnSpm	1064050	1064517	1143	-	.	ID="RND-2_FAMILY-41";TEgroup="ctg_45%7CRND-2_FAMILY-41%7C3";Tend="1217";Tstart="1001";shortTE="F";uid="77325ca2-025d-4ef7-a310-20019fa9aa26"
CAJEWF010000045.1	RepeatMasker	Unknown	1854856	1855017	1204	-	.	ID="RND-2_FAMILY-63";Tend="1033";Tstart="870";shortTE="F";uid="69139b7f-cc6f-4a22-9711-c766fa310caf"
CAJEWF010000045.1	RepeatMasker	RC/Helitron	351725	351838	636	-	.	ID="RND-4_FAMILY-803";Tend="1369";Tstart="1250";shortTE="F";uid="e47c9a53-0269-4b38-bdcf-517c01c09070"
CAJEWF010000045.1	RepeatMasker	DNA/TcMar-Tc1	1972860	1973610	2050	-	.	ID="rnd-5_family-3206";TEgroup="ctg_45%7Crnd-5_family-3206%7C2";Tend="2458";Tstart="767";shortTE="F";uid="346df30d-709c-4de2-b2dd-6772502ba0eb"
CAJEWF010000045.1	RepeatMasker	LTR/Gypsy	1550722	1551087	1204	-	.	ID="RND-3_FAMILY-443";Tend="1221";Tstart="842";shortTE="F";uid="d70cf5c6-e9d4-4b73-b1d0-4b8c361a343d"
CAJEWF010000045.1	RepeatMasker	Unknown	414041	414195	913	-	.	ID="RND-1_FAMILY-37";Tend="1058";Tstart="902";shortTE="F";uid="b62c8e26-d820-44ba-9b34-10ea0b6b04bb"
CAJEWF010000045.1	RepeatMasker	Unknown	282540	282678	684	-	.	ID="RND-2_FAMILY-342";Tend="1045";Tstart="908";shortTE="F";uid="f66737c4-849b-41ca-81e9-fabe0455d692"
CAJEWF010000045.1	RepeatMasker	Unknown	2885250	2885374	698	-	.	ID="RND-1_FAMILY-856";Tend="1157";Tstart="1018";shortTE="F";uid="6aea2bdb-5a23-4187-a12a-95e45b19938b"
CAJEWF010000045.1	RepeatMasker	DNA	605849	605989	579	-	.	ID="RND-3_FAMILY-152";Tend="1106";Tstart="967";shortTE="F";uid="30ae8dc9-ab03-46df-9c3a-fa67518f5e94"
CAJEWF010000045.1	RepeatMasker	Unknown	362182	362406	1307	-	.	ID="RND-6_FAMILY-1734";Tend="1184";Tstart="960";shortTE="F";uid="153f3bb9-d868-40f7-8dc0-5d8937bad2cf"
CAJEWF010000045.1	RepeatMasker	DNA/PIF-Spy	1801375	1801625	442	-	.	ID="RND-4_FAMILY-883";Tend="1646";Tstart="1385";shortTE="F";uid="5e3b6a2e-5731-4204-8e50-7fd0c8b7d07a"
CAJEWF010000045.1	RepeatMasker	LINE/RTE-BovB	35679	35810	778	-	.	ID="RND-5_FAMILY-2047";Tend="4067";Tstart="3936";shortTE="F";uid="ce2b031c-c212-4013-b606-96eb303326ba"
CAJEWF010000045.1	RepeatMasker	DNA	1899729	1900033	870	-	.	ID="RND-5_FAMILY-971";Tend="1123";Tstart="819";shortTE="F";uid="b65bcb8d-3ce2-416a-a865-419467d3cb38"
CAJEWF010000045.1	RepeatMasker	DNA/TcMar-Tc1	10064	10258	1073	-	.	ID="RND-1_FAMILY-275";Tend="1193";Tstart="970";shortTE="F";uid="02127387-7396-47fa-ba8a-517edab51d36"
CAJEWF010000045.1	RepeatMasker	DNA	1302471	1303024	3981	-	.	ID="DNA-4_BTA";Tend="554";Tstart="1";shortTE="F";uid="ce96b940-8ae7-46c9-b478-9143123003b0"
CAJEWF010000045.1	RepeatMasker	DNA/CMC-EnSpm	1829980	1830223	1379	-	.	ID="RND-1_FAMILY-56";Tend="1147";Tstart="899";shortTE="F";uid="24224b71-9972-4a1f-abab-0d5711fd1dff"
CAJEWF010000045.1	RepeatMasker	Unknown	1019194	1019342	882	-	.	ID="RND-5_FAMILY-2306";Tend="1141";Tstart="979";shortTE="F";uid="f752e8ef-faef-4eec-bf7e-1643bb4d2d9a"
CAJEWF010000045.1	RepeatMasker	DNA	2392003	2392331	2854	-	.	ID="RND-1_FAMILY-234";Tend="1277";Tstart="946";shortTE="F";uid="66a2a0a9-4d44-485d-8f13-802005d89a26"
CAJEWF010000045.1	RepeatMasker	DNA/Sola-2	618856	619099	1790	-	.	ID="RND-6_FAMILY-871";Tend="983";Tstart="741";shortTE="F";uid="d14b7e58-d1a6-45fe-9289-08ac83f2262a"
CAJEWF010000045.1	RepeatMasker	DNA	3024992	3025293	1726	-	.	ID="RND-4_FAMILY-1880";Tend="1239";Tstart="941";shortTE="F";uid="55d4d1bf-577b-4fb0-9052-3fbf1ec0cbae"
CAJEWF010000045.1	RepeatMasker	DNA/CMC-EnSpm	2775490	2775639	615	-	.	ID="RND-6_FAMILY-1912";Tend="1110";Tstart="953";shortTE="F";uid="ccea159c-1eef-4833-8974-e40803b16443"
CAJEWF010000045.1	RepeatMasker	Unknown	407651	407991	1714	-	.	ID="RND-5_FAMILY-1131";Tend="1168";Tstart="770";shortTE="F";uid="02e1073a-133e-4213-a81b-87ba8991feb7"
CAJEWF010000045.1	RepeatMasker	Unknown	1268244	1268509	1159	-	.	ID="RND-1_FAMILY-257";Tend="1206";Tstart="946";shortTE="F";uid="a8e0e4a0-2704-4f8c-887a-03e8e4405535"
CAJEWF010000045.1	RepeatMasker	DNA/CMC-Transib	556236	556454	788	-	.	ID="RND-5_FAMILY-2303";Tend="928";Tstart="764";shortTE="F";uid="d29e2fa3-d885-48c5-9f98-64edd5d0bb47"
CAJEWF010000045.1	RepeatMasker	DNA/CMC-Chapaev-3	1692110	1692776	1264	-	.	ID="RND-5_FAMILY-1701";TEgroup="ctg_45%7CRND-5_FAMILY-1701%7C1";Tend="2178";Tstart="1288";shortTE="F";uid="c34ecdb1-9e8f-4786-96c5-e94cd401c5cc"
CAJEWF010000045.1	RepeatMasker	DNA/Sola-1	2530169	2530439	2062	-	.	ID="RND-1_FAMILY-704";Tend="1215";Tstart="947";shortTE="F";uid="16b8f9b2-d059-493b-aa2b-1b8343de86f5"
CAJEWF010000045.1	RepeatMasker	DNA	2265516	2265939	1527	-	.	ID="RND-1_FAMILY-59";TEgroup="ctg_45%7CRND-1_FAMILY-59%7C1";Tend="1241";Tstart="993";shortTE="F";uid="d3a906ff-3e14-4edd-a2b9-6b574af1992e"
CAJEWF010000045.1	RepeatMasker	Unknown	3039450	3039642	1255	-	.	ID="RND-4_FAMILY-384";Tend="1006";Tstart="815";shortTE="F";uid="87c905a4-8ed6-4d83-b8e8-749eb670c0b1"
CAJEWF010000045.1	RepeatMasker	DNA/MULE-MuDR	2870672	2871007	2900	-	.	ID="RND-6_FAMILY-9789";Tend="1509";Tstart="1175";shortTE="F";uid="cc6f75a1-2734-493c-a862-db1baeef6bf9"
CAJEWF010000045.1	RepeatMasker	RC/Helitron	165063	165268	838	-	.	ID="RND-6_FAMILY-5434";Tend="4709";Tstart="4507";shortTE="F";uid="c7885352-4c25-477a-ae68-b10050350c50"
CAJEWF010000045.1	RepeatMasker	Unknown	1023543	1024227	1962	-	.	ID="RND-1_FAMILY-200";Tend="1548";Tstart="851";shortTE="F";uid="eb38f9e1-b0a2-44fe-985b-c74da709a150"
CAJEWF010000045.1	RepeatMasker	Unknown	2718248	2718387	610	-	.	ID="RND-5_FAMILY-1778";Tend="1155";Tstart="1043";shortTE="F";uid="1a05c591-e36a-4554-8e45-63d17582d4d0"
CAJEWF010000045.1	RepeatMasker	DNA/CMC-Transib	2151960	2152127	1238	-	.	ID="RND-5_FAMILY-2303";Tend="932";Tstart="765";shortTE="F";uid="7781c612-e38d-4682-b929-203a1569a9d3"
CAJEWF010000045.1	RepeatMasker	LTR/Gypsy	2044484	2044918	1659	-	.	ID="RND-6_FAMILY-1649";Tend="1409";Tstart="1005";shortTE="F";uid="6be9136d-f257-462b-9329-04078b7cc134"
CAJEWF010000045.1	RepeatMasker	LTR/Gypsy	1535575	1535732	811	-	.	ID="RND-6_FAMILY-417";Tend="1071";Tstart="912";shortTE="F";uid="713bc652-c279-463f-9e8b-5c3fa6aae7d1"
CAJEWF010000045.1	RepeatMasker	DNA/CMC-EnSpm	1558367	1558578	839	-	.	ID="RND-6_FAMILY-7144";Tend="1167";Tstart="968";shortTE="F";uid="e0fe5352-5289-4bc8-ac94-a475a00e4692"
CAJEWF010000045.1	RepeatMasker	Unknown	2784551	2784750	726	-	.	ID="RND-4_FAMILY-21";Tend="1177";Tstart="981";shortTE="F";uid="95f83ed0-21b5-4493-91f4-4cd66d72169b"
CAJEWF010000045.1	RepeatMasker	Unknown	206370	206554	930	-	.	ID="RND-4_FAMILY-1879";Tend="998";Tstart="813";shortTE="F";uid="3449322b-a81e-4c49-b242-9eb737a0b09a"
CAJEWF010000045.1	RepeatMasker	LINE/I-Jockey	1208242	1208658	1299	-	.	ID="JOCKEY-5_BTA";Tend="5362";Tstart="4939";shortTE="F";uid="920d3165-c703-4868-a08b-9677cc402316"
CAJEWF010000045.1	RepeatMasker	DNA	2785306	2785456	653	-	.	ID="RND-4_FAMILY-211";Tend="1358";Tstart="1218";shortTE="F";uid="0bc78207-0e60-49cd-b81a-b3c2fa2fc802"
CAJEWF010000045.1	RepeatMasker	LTR/Gypsy	2358788	2359101	1880	-	.	ID="RND-6_FAMILY-1649";Tend="1408";Tstart="1144";shortTE="F";uid="0cf6d06b-2655-4632-ac9c-498722f671f3"
CAJEWF010000045.1	RepeatMasker	DNA/CMC	1805231	1805336	695	-	.	ID="RND-1_FAMILY-93";Tend="1100";Tstart="994";shortTE="F";uid="0e2ca6cb-9baf-4ef4-8934-6e192c976da5"
CAJEWF010000045.1	RepeatMasker	DNA	521189	521560	1865	-	.	ID="RND-5_FAMILY-149";Tend="1356";Tstart="990";shortTE="F";uid="12ed67e2-c02a-4d06-9879-80c0a92c05b8"
CAJEWF010000045.1	RepeatMasker	Unknown	16694	17228	1584	-	.	ID="RND-1_FAMILY-880";TEgroup="ctg_45%7CRND-1_FAMILY-880%7C1";Tend="1056";Tstart="711";shortTE="F";uid="253f651c-f00d-48dd-9bd4-d241a671a704"
CAJEWF010000045.1	RepeatMasker	DNA	2769247	2769864	5171	-	.	ID="RND-1_FAMILY-206";Tend="1531";Tstart="922";shortTE="F";uid="2c399651-604f-42d9-a9c4-b920a574921b"
CAJEWF010000045.1	RepeatMasker	Unknown	3157504	3157802	2125	-	.	ID="RND-6_FAMILY-2207";Tend="1238";Tstart="941";shortTE="F";uid="6059d9dd-ec3c-4185-9021-62a2db1008d9"
CAJEWF010000045.1	RepeatMasker	Unknown	2182130	2182442	2377	-	.	ID="RND-6_FAMILY-705";Tend="1321";Tstart="1008";shortTE="F";uid="9f1f2e15-45b0-484b-9d13-38ec41f13827"
CAJEWF010000045.1	RepeatMasker	RC/Helitron	2374367	2374612	575	-	.	ID="RND-1_FAMILY-660";Tend="2649";Tstart="2414";shortTE="F";uid="fc2e5565-95f1-4ebf-aee5-7986cbabec1b"
CAJEWF010000045.1	RepeatMasker	Unknown	682165	682278	754	-	.	ID="RND-5_FAMILY-652";Tend="1092";Tstart="978";shortTE="F";uid="4a81013e-384d-4e41-a429-79b92befaa5a"
CAJEWF010000045.1	RepeatMasker	DNA/PIF-Spy	1540797	1540950	591	-	.	ID="RND-1_FAMILY-203";Tend="979";Tstart="812";shortTE="F";uid="e8265b4a-d917-474b-97a2-a0127e181388"
CAJEWF010000045.1	RepeatMasker	DNA/hAT-Tip100	1134831	1135157	1255	-	.	ID="RND-5_FAMILY-4888";Tend="1643";Tstart="1324";shortTE="F";uid="5f27a3a2-909c-4375-ad5a-513aff432f00"
CAJEWF010000045.1	RepeatMasker	DNA/hAT-Tip100	2461242	2461648	2569	-	.	ID="RND-5_FAMILY-1237";Tend="1241";Tstart="829";shortTE="F";uid="c69f9e81-cd85-4522-b402-e7ffae0e655b"
CAJEWF010000045.1	RepeatMasker	LTR/Pao	601601	601725	903	-	.	ID="RND-4_FAMILY-367";Tend="1511";Tstart="1387";shortTE="F";uid="3b8d5ee2-7f08-411f-8c89-efa3ffd0480d"
CAJEWF010000045.1	RepeatMasker	DNA/CMC-EnSpm	3097902	3098049	1062	-	.	ID="RND-6_FAMILY-1912";Tend="1105";Tstart="953";shortTE="F";uid="d05b2009-8c50-45ac-8777-1b68bb0e6029"
CAJEWF010000045.1	RepeatMasker	Unknown	1686433	1686535	615	-	.	ID="RND-1_FAMILY-134";Tend="1039";Tstart="939";shortTE="F";uid="c4e4298f-ece0-40fc-a8dc-9accedbd0710"
CAJEWF010000045.1	RepeatMasker	DNA	161695	161997	1091	-	.	ID="RND-4_FAMILY-1911";Tend="1163";Tstart="845";shortTE="F";uid="d52b8309-0de9-446c-a54e-948075c83390"
CAJEWF010000045.1	RepeatMasker	RC/Helitron	1848866	1849804	5816	-	.	ID="RND-1_FAMILY-367";Tend="1746";Tstart="758";shortTE="F";uid="c94bfcc9-a276-4ee5-a139-aa754969a8c9"
CAJEWF010000045.1	RepeatMasker	DNA	1413044	1413231	608	-	.	ID="RND-1_FAMILY-124";Tend="282";Tstart="95";shortTE="F";uid="78f1f07a-5a66-4731-8d51-7d5d6d8e3cf1"
CAJEWF010000045.1	RepeatMasker	DNA	2871986	2872200	1801	-	.	ID="DNA-1_BTA";Tend="504";Tstart="290";shortTE="F";uid="89dafd4c-a48a-4ee3-8847-b23c877901a2"
CAJEWF010000045.1	RepeatMasker	DNA	2671299	2671799	4173	-	.	ID="DNA-1_BTA";Tend="504";Tstart="1";shortTE="F";uid="b70b8756-bd87-4b6b-abaf-02682b9366d7"
CAJEWF010000045.1	RepeatMasker	RC/Helitron	972567	972963	1173	-	.	ID="RND-4_FAMILY-1349";TEgroup="ctg_45%7CRND-4_FAMILY-1349%7C1";Tend="1051";Tstart="769";shortTE="F";uid="b30a8183-ec3a-4fda-a0c2-6704e9dd9f85"
CAJEWF010000045.1	RepeatMasker	DNA	1434979	1435482	3671	-	.	ID="DNA-1_BTA";Tend="504";Tstart="1";shortTE="F";uid="2d15e229-432c-4602-b8cc-23d1d9e906db"
CAJEWF010000045.1	RepeatMasker	Unknown	1759193	1759704	647	-	.	ID="RND-4_FAMILY-2665";TEgroup="ctg_45%7CRND-4_FAMILY-2665%7C4";Tend="1281";Tstart="953";shortTE="F";uid="89c2dc26-74cc-40ab-b4ed-5ef70c1a2823"
CAJEWF010000045.1	RepeatMasker	Unknown	2083942	2084077	710	-	.	ID="RND-5_FAMILY-62";Tend="1035";Tstart="899";shortTE="F";uid="655d82d9-0495-40e3-9487-21856101bdc7"
CAJEWF010000045.1	RepeatMasker	DNA/CMC	1484636	1484875	1364	-	.	ID="RND-1_FAMILY-652";Tend="1233";Tstart="995";shortTE="F";uid="9cff7343-ecbe-47bf-bfe2-f85c9ac95108"
CAJEWF010000045.1	RepeatMasker	LINE/Dong-R4	2553137	2553302	491	-	.	ID="LOA-2_BTA";Tend="3411";Tstart="3249";shortTE="F";uid="7e9eb5ad-ad6b-4a0b-acff-9146ae416282"
CAJEWF010000045.1	RepeatMasker	DNA/CMC	2773119	2773338	1876	-	.	ID="ENSPM-N1_BTA";Tend="222";Tstart="1";shortTE="F";uid="1019e055-e49e-4e5d-b5d4-3fe5398dac0b"
CAJEWF010000045.1	RepeatMasker	DNA/CMC-EnSpm	1096565	1096729	1084	-	.	ID="RND-6_FAMILY-1912";Tend="1117";Tstart="953";shortTE="F";uid="4effb9a8-710d-4681-8917-5dd383336147"
CAJEWF010000045.1	RepeatMasker	DNA	273123	273234	766	-	.	ID="RND-4_FAMILY-211";Tend="1082";Tstart="970";shortTE="F";uid="7f5ff2b6-fb45-4ba1-8cd2-c76c5fe0c2f6"
CAJEWF010000045.1	RepeatMasker	Unknown	225109	225310	738	-	.	ID="RND-6_FAMILY-7438";Tend="1188";Tstart="936";shortTE="F";uid="92a99f3f-3114-4ffc-86f2-c0937b3369ec"
CAJEWF010000045.1	RepeatMasker	DNA	361853	361993	607	-	.	ID="RND-6_FAMILY-1167";Tend="1585";Tstart="1449";shortTE="F";uid="8ed133f9-b296-43c4-9a69-d330f1067d01"
CAJEWF010000045.1	RepeatMasker	DNA/CMC-EnSpm	322003	322132	666	-	.	ID="RND-6_FAMILY-6392";Tend="827";Tstart="698";shortTE="F";uid="7fedc1ff-48d1-4924-a7d1-2ee460b06664"
CAJEWF010000045.1	RepeatMasker	Unknown	205812	205933	423	-	.	ID="RND-6_FAMILY-1831";Tend="2308";Tstart="2192";shortTE="F";uid="dc3b30b1-500c-44ff-96e3-408850c17f1b"
CAJEWF010000045.1	RepeatMasker	DNA/PIF-Spy	2182434	2183885	11256	-	.	ID="RND-6_FAMILY-1755";Tend="2199";Tstart="754";shortTE="F";uid="7bf7ffb9-f63a-495a-a882-a02f2813f004"
CAJEWF010000045.1	RepeatMasker	DNA/CMC-EnSpm	205542	205793	1440	-	.	ID="RND-6_FAMILY-1077";Tend="1160";Tstart="909";shortTE="F";uid="3a97b1bc-7efd-4fc4-b848-ab02a7000f27"
CAJEWF010000045.1	RepeatMasker	DNA	616869	617129	1177	-	.	ID="DNA-11_BTA";Tend="277";Tstart="1";shortTE="F";uid="fa662c1a-036c-4808-8ac3-c8e7f2df7cae"
CAJEWF010000045.1	RepeatMasker	DNA/hAT?	1602255	1602432	508	-	.	ID="HAT-N6_BTA";Tend="275";Tstart="109";shortTE="F";uid="474d00cf-aec6-43ba-aa39-06c8675960ba"
CAJEWF010000045.1	RepeatMasker	LINE/L2	61342	61636	569	-	.	ID="RND-1_FAMILY-164";Tend="1176";Tstart="882";shortTE="F";uid="94ccc517-dd76-444d-84fe-9a4f667f3a8e"
CAJEWF010000045.1	RepeatMasker	DNA	434806	435131	1009	-	.	ID="dna-11_bta";Tend="551";Tstart="272";shortTE="F";uid="8818752b-0ac3-402a-945c-109244449825"
CAJEWF010000045.1	RepeatMasker	LTR/Gypsy	616511	616769	1549	-	.	ID="RND-6_FAMILY-1646";Tend="1503";Tstart="1245";shortTE="F";uid="1e350d5d-5c72-4ee5-8aa3-5acebde67493"
CAJEWF010000045.1	RepeatMasker	DNA/hAT-hAT5	92737	92975	1159	-	.	ID="RND-5_FAMILY-1384";Tend="1151";Tstart="897";shortTE="F";uid="b0282973-f079-4309-abc2-09f08b0f2a54"
CAJEWF010000045.1	RepeatMasker	DNA/CMC	573835	574039	1154	-	.	ID="RND-6_FAMILY-5287";Tend="1119";Tstart="911";shortTE="F";uid="d345d26d-4c25-4695-8a5e-1729b1873fb4"
CAJEWF010000045.1	RepeatMasker	DNA	3228136	3228301	843	-	.	ID="RND-2_FAMILY-23";Tend="1193";Tstart="1028";shortTE="F";uid="0c1e55bf-526a-481a-84c5-9a041c02efed"
CAJEWF010000045.1	RepeatMasker	LTR/Gypsy	250298	250557	1144	-	.	ID="RND-6_FAMILY-417";Tend="1170";Tstart="905";shortTE="F";uid="7814a7d8-ccff-4c08-9d6f-cfe18631675d"
CAJEWF010000045.1	RepeatMasker	DNA/hAT-Tip100	2932544	2933353	4986	-	.	ID="HAT-N2_BTA";Tend="825";Tstart="1";shortTE="F";uid="371de6fb-6982-40c6-8a72-d5fb71ef058f"
CAJEWF010000045.1	RepeatMasker	DNA/CMC-EnSpm	827406	827816	3174	-	.	ID="ENSPM-N3_BTA";Tend="414";Tstart="1";shortTE="F";uid="0feb61dd-f328-41a6-ac46-9fcf8d24b7a1"
CAJEWF010000045.1	RepeatMasker	DNA	687018	687152	425	-	.	ID="DNA-5_BTA";Tend="127";Tstart="1";shortTE="F";uid="aa976d7f-d45f-442e-a489-a3bd5d169700"
CAJEWF010000045.1	RepeatMasker	RC/Helitron	1652578	1652695	475	-	.	ID="RND-4_FAMILY-102";Tend="1032";Tstart="917";shortTE="F";uid="c10ee5f6-f373-4ebe-b030-d35a8df9f78c"
CAJEWF010000045.1	RepeatMasker	DNA/CMC	3196659	3196880	1645	-	.	ID="ENSPM-N1_BTA";Tend="228";Tstart="7";shortTE="F";uid="6d4fb11d-ae89-4419-a46e-5c06d6fa32c5"
CAJEWF010000045.1	RepeatMasker	DNA/CMC-EnSpm	386352	386506	1053	-	.	ID="RND-2_FAMILY-41";Tend="1157";Tstart="1003";shortTE="F";uid="38b82b22-211e-45ac-8ca4-dc1abe6e6ea3"
CAJEWF010000045.1	RepeatMasker	DNA	358806	359010	822	-	.	ID="DNA-5_BTA";Tend="235";Tstart="33";shortTE="F";uid="93c97fa3-fb68-44d5-8e00-05d588b7429d"
CAJEWF010000045.1	RepeatMasker	DNA	3062202	3062705	4018	-	.	ID="DNA-1_BTA";Tend="504";Tstart="1";shortTE="F";uid="0ceefc7b-f50b-46ab-8e19-40eabac15e75"
CAJEWF010000045.1	RepeatMasker	LTR/Gypsy	3206641	3206772	1039	-	.	ID="RND-6_FAMILY-1649";Tend="1137";Tstart="1006";shortTE="F";uid="927249d1-abe7-4941-b2b9-1208a41875cf"
CAJEWF010000045.1	RepeatMasker	DNA	1151539	1151765	1134	-	.	ID="DNA-5_BTA";Tend="255";Tstart="30";shortTE="F";uid="2e37a0d9-3ae3-4a06-8954-2c81e6e29335"
CAJEWF010000045.1	RepeatMasker	Unknown	2590080	2590275	941	-	.	ID="RND-4_FAMILY-315";Tend="1161";Tstart="981";shortTE="F";uid="31e75368-bb22-46f4-bde2-5759b9451446"
CAJEWF010000045.1	RepeatMasker	Unknown	144717	144978	1294	-	.	ID="RND-1_FAMILY-36";Tend="1203";Tstart="944";shortTE="F";uid="db4a05e5-0f8f-4100-9fec-242901f16e7c"
CAJEWF010000045.1	RepeatMasker	Unknown	753104	753353	1405	-	.	ID="RND-4_FAMILY-149";Tend="1201";Tstart="946";shortTE="F";uid="05f5fc21-ddec-402f-be4e-7a619634959b"
CAJEWF010000045.1	RepeatMasker	DNA	295106	295435	1912	-	.	ID="RND-5_FAMILY-1401";Tend="1242";Tstart="923";shortTE="F";uid="f1831d00-ed62-445a-9517-d76d8a599409"
CAJEWF010000045.1	RepeatMasker	DNA/TcMar-Mariner	2094750	2095013	1321	-	.	ID="RND-1_FAMILY-703";Tend="1842";Tstart="1578";shortTE="F";uid="436161b3-698d-416c-8350-83cd65c362db"
CAJEWF010000045.1	RepeatMasker	LTR/Gypsy	2516258	2516506	1103	-	.	ID="RND-6_FAMILY-1646";Tend="1503";Tstart="1241";shortTE="F";uid="0aff35e2-c88a-4a3d-9d82-248cbd0b9291"
CAJEWF010000045.1	RepeatMasker	Unknown	796723	797121	2963	-	.	ID="RND-6_FAMILY-1777";Tend="1282";Tstart="883";shortTE="F";uid="9879d0f4-7dcd-402c-a3da-d198a6a7c4f5"
CAJEWF010000045.1	RepeatMasker	DNA	2458472	2458585	450	-	.	ID="rnd-6_family-7379";Tend="373";Tstart="261";shortTE="F";uid="406fa025-8456-4be5-a516-6521a78bddbd"
CAJEWF010000045.1	RepeatMasker	DNA	2917942	2918192	1057	-	.	ID="DNA-5_BTA";Tend="255";Tstart="1";shortTE="F";uid="a4c685e4-c976-42a4-8b13-0f3e2a15d72f"
CAJEWF010000045.1	RepeatMasker	Unknown	937783	938802	577	-	.	ID="RND-1_FAMILY-795";TEgroup="ctg_45%7CRND-1_FAMILY-795%7C1";Tend="2195";Tstart="825";shortTE="T";uid="cb29906c-1048-448c-999d-e4f5f2ede00d"
CAJEWF010000045.1	RepeatMasker	Unknown	2290052	2290185	625	-	.	ID="RND-1_FAMILY-27";Tend="1048";Tstart="910";shortTE="F";uid="15c978af-5f18-40e2-b11d-a802442593cc"
CAJEWF010000045.1	RepeatMasker	LTR/Gypsy	45425	45690	1569	-	.	ID="RND-5_FAMILY-1051";Tend="1454";Tstart="1189";shortTE="F";uid="69d85408-77be-4734-9e8a-4d31c5787079"
CAJEWF010000045.1	RepeatMasker	DNA	3055288	3055847	4333	-	.	ID="DNA-4_BTA";Tend="554";Tstart="1";shortTE="F";uid="970d11cf-c973-48e7-8525-6ad9700cd4ea"
CAJEWF010000045.1	RepeatMasker	DNA/TcMar-Tc1	1496310	1496516	1291	-	.	ID="RND-4_FAMILY-1919";Tend="1104";Tstart="896";shortTE="F";uid="2c751899-54e8-4cb5-8cd4-f4a57e58b591"
CAJEWF010000045.1	RepeatMasker	Unknown	3182595	3182780	1072	-	.	ID="RND-3_FAMILY-154";Tend="1135";Tstart="950";shortTE="F";uid="a98a1688-e909-4d59-ba9b-a8c0a0742dec"
CAJEWF010000045.1	RepeatMasker	DNA	1092683	1092855	690	-	.	ID="RND-6_FAMILY-4789";Tend="1143";Tstart="972";shortTE="F";uid="72c4136c-0d03-45ee-a165-9f13ddddc082"
CAJEWF010000045.1	RepeatMasker	Unknown	2678448	2678903	1699	-	.	ID="RND-5_FAMILY-38";TEgroup="ctg_45%7CRND-5_FAMILY-38%7C2";Tend="1181";Tstart="949";shortTE="F";uid="5aec6628-6ac5-4bf2-87c6-8490b4b9ffe6"
CAJEWF010000045.1	RepeatMasker	RC/Helitron	2731635	2731776	543	-	.	ID="RND-5_FAMILY-4101";Tend="1711";Tstart="1570";shortTE="F";uid="5bad1a4c-3804-47c3-ad1b-924517f0f515"
CAJEWF010000045.1	RepeatMasker	Unknown	910258	910696	2152	-	.	ID="RND-3_FAMILY-243";Tend="2631";Tstart="2165";shortTE="F";uid="2aea405b-a57d-4b0c-b8e4-ca852287b00b"
CAJEWF010000045.1	RepeatMasker	DNA	670484	670859	1530	-	.	ID="DNA-1_BTA";Tend="405";Tstart="1";shortTE="F";uid="e8756079-4d58-4b21-8bf9-49584191c895"
CAJEWF010000045.1	RepeatMasker	DNA	1645278	1645500	1178	-	.	ID="DNA-10_BTA";Tend="434";Tstart="151";shortTE="F";uid="d192ddd4-8fb7-4993-99cd-41ac68dda0b7"
CAJEWF010000045.1	RepeatMasker	DNA	430132	430315	1461	-	.	ID="DNA-1_BTA";Tend="504";Tstart="321";shortTE="F";uid="3e584efd-315b-4563-90b3-6ccd27727af8"
CAJEWF010000045.1	RepeatMasker	Unknown	755148	755400	1179	-	.	ID="RND-6_FAMILY-2709";Tend="1224";Tstart="989";shortTE="F";uid="43db7382-caa2-4622-9078-e8cebd4439bc"
CAJEWF010000045.1	RepeatMasker	Unknown	2060211	2060374	1305	-	.	ID="RND-1_FAMILY-238";Tend="1096";Tstart="933";shortTE="F";uid="75fcf80b-7bee-454e-88d4-077aa1148037"
CAJEWF010000045.1	RepeatMasker	DNA/hAT-Tip100	2997475	2997575	433	-	.	ID="RND-6_FAMILY-2085";Tend="1460";Tstart="1364";shortTE="F";uid="c90c0d11-7e6c-4651-9671-705a74be9718"
CAJEWF010000045.1	RepeatMasker	DNA	1233713	1234274	4056	-	.	ID="DNA-4_BTA";Tend="554";Tstart="1";shortTE="F";uid="398ee20e-ea6d-4245-be75-86c58fe27543"
CAJEWF010000045.1	RepeatMasker	DNA/Maverick	1240909	1241286	1804	-	.	ID="RND-2_FAMILY-28";Tend="1065";Tstart="739";shortTE="F";uid="5a54a91a-d5a0-4479-98c0-1bd815caceae"
CAJEWF010000045.1	RepeatMasker	DNA/CMC-EnSpm	1110352	1110610	1708	-	.	ID="RND-1_FAMILY-56";Tend="1147";Tstart="894";shortTE="F";uid="892c1b2b-286e-4c92-8e7d-30e39eab35fe"
CAJEWF010000045.1	RepeatMasker	DNA	823890	824015	676	-	.	ID="RND-6_FAMILY-16859";Tend="1632";Tstart="1511";shortTE="F";uid="c821c1f8-c79c-42a6-b7c7-6af5b554073a"
CAJEWF010000045.1	RepeatMasker	DNA	1599640	1600000	627	-	.	ID="RND-6_FAMILY-5164";Tend="3823";Tstart="3464";shortTE="F";uid="95e2ac1f-680a-4e7d-9386-3cbcddf2c1ef"
CAJEWF010000045.1	RepeatMasker	DNA/CMC-Chapaev-3	2256747	2256875	428	-	.	ID="RND-6_FAMILY-649";Tend="1914";Tstart="1783";shortTE="F";uid="0767040c-c51d-4a34-a41a-1d341f8e8ec8"
CAJEWF010000045.1	RepeatMasker	Unknown	2320940	2321125	1247	-	.	ID="RND-1_FAMILY-415";Tend="5141";Tstart="4956";shortTE="F";uid="9d2e82bb-4037-420b-ab15-5cba5af8bba2"
CAJEWF010000045.1	RepeatMasker	LINE/R1	1342022	1342227	1064	-	.	ID="RND-6_FAMILY-1164";Tend="1771";Tstart="1566";shortTE="F";uid="d6e67da5-1fa8-44e5-b2bd-53a75ae7cc4d"
CAJEWF010000045.1	RepeatMasker	Unknown	1459396	1459638	1961	-	.	ID="RND-6_FAMILY-778";Tend="1191";Tstart="950";shortTE="F";uid="7d6d27e2-a852-429c-9097-5f12fc4fdb13"
CAJEWF010000045.1	RepeatMasker	DNA/CMC-Transib	955139	955312	1019	-	.	ID="RND-5_FAMILY-2303";Tend="932";Tstart="757";shortTE="F";uid="14d0219e-99c2-4381-914a-fa474221d0a9"
CAJEWF010000045.1	RepeatMasker	LTR/Gypsy	1238016	1238284	1682	-	.	ID="RND-3_FAMILY-488";Tend="1080";Tstart="813";shortTE="F";uid="ecb6d6a0-833b-44fb-9843-4921f32767a5"
CAJEWF010000045.1	RepeatMasker	Unknown	3103142	3103720	1928	-	.	ID="RND-6_FAMILY-5324";TEgroup="ctg_45%7CRND-6_FAMILY-5324%7C1";Tend="1818";Tstart="917";shortTE="F";uid="96ea9909-f666-4db6-b748-b10d51efd458"
CAJEWF010000045.1	RepeatMasker	DNA/Sola-2	485145	486136	7552	-	.	ID="RND-5_FAMILY-31";Tend="1747";Tstart="759";shortTE="F";uid="6cd61549-760c-4a2b-85d8-16e747dded38"
CAJEWF010000045.1	RepeatMasker	DNA/hAT?	2591636	2592104	1459	-	.	ID="RND-5_FAMILY-270";Tend="1262";Tstart="850";shortTE="F";uid="2ce31d64-8aaf-4710-8091-662732c1989c"
CAJEWF010000045.1	RepeatMasker	DNA	3074951	3075144	1228	-	.	ID="RND-4_FAMILY-211";Tend="1086";Tstart="893";shortTE="F";uid="ae59c93e-aec2-4366-aabc-7b7a9c43cd43"
CAJEWF010000045.1	RepeatMasker	DNA/CMC	2585448	2585668	1520	-	.	ID="ENSPM-N1_BTA";Tend="228";Tstart="11";shortTE="F";uid="8581bff2-1384-411f-8fa2-a83ff34cb615"
CAJEWF010000045.1	RepeatMasker	LINE/L2	2630378	2630647	2104	-	.	ID="RND-1_FAMILY-164";Tend="1180";Tstart="913";shortTE="F";uid="43c4604b-5fd3-468e-9ac5-6f02ad169d25"
CAJEWF010000045.1	RepeatMasker	Unknown	1225249	1225408	613	-	.	ID="RND-1_FAMILY-37";Tend="1055";Tstart="898";shortTE="F";uid="091fbaa8-abae-4da0-93f5-6d656286b82f"
CAJEWF010000045.1	RepeatMasker	DNA/Kolobok	1906814	1907067	1185	-	.	ID="KOLOBOK-N2_BTA";TEgroup="ctg_45%7CKOLOBOK-N2_BTA%7C2";Tend="442";Tstart="243";shortTE="F";uid="e5789ed8-fd47-4efb-9470-97e9695bb23b"
CAJEWF010000045.1	RepeatMasker	DNA/CMC-EnSpm	1234963	1235207	1190	-	.	ID="RND-4_FAMILY-447";Tend="1215";Tstart="954";shortTE="F";uid="ed8981af-9392-434f-801a-61c95613bd0d"
CAJEWF010000045.1	RepeatMasker	RC/Helitron	1340737	1340985	771	-	.	ID="RND-5_FAMILY-4101";Tend="552";Tstart="324";shortTE="F";uid="1de8f739-7b04-470c-9686-3be222fefb2e"
CAJEWF010000045.1	RepeatMasker	LTR/Gypsy	353885	354199	1527	-	.	ID="RND-5_FAMILY-1051";Tend="1239";Tstart="932";shortTE="F";uid="5856966d-0f21-4b04-b3c5-9c0bd3555170"
CAJEWF010000045.1	RepeatMasker	DNA/PIF-Harbinger	96427	97072	2206	-	.	ID="RND-4_FAMILY-1090";Tend="1192";Tstart="471";shortTE="F";uid="997c8fbe-2b84-4fb1-bd87-72bdd7018e2c"
CAJEWF010000045.1	RepeatMasker	LTR/Gypsy	2725968	2726229	1062	-	.	ID="RND-3_FAMILY-29";Tend="1086";Tstart="814";shortTE="F";uid="0599dc3e-8f0e-4a22-b552-5a34bac69571"
CAJEWF010000045.1	RepeatMasker	DNA/CMC-EnSpm	15695	15849	514	-	.	ID="rnd-3_family-131";TEgroup="ctg_45%7Crnd-3_family-131%7C1";Tend="1163";Tstart="1033";shortTE="T";uid="6a1d091d-d047-4ac3-86ac-abc9f8034f82"
CAJEWF010000045.1	RepeatMasker	Unknown	353321	353463	881	-	.	ID="RND-6_FAMILY-2207";Tend="1098";Tstart="913";shortTE="F";uid="1c58fb0a-5bd9-4e3f-87de-5cdc282fc573"
CAJEWF010000045.1	RepeatMasker	DNA/PIF-Spy	1480284	1480399	463	-	.	ID="RND-6_FAMILY-1161";Tend="7253";Tstart="7138";shortTE="F";uid="65123d3d-a6b0-45ee-bdb9-a94b1b5aa976"
CAJEWF010000045.1	RepeatMasker	Unknown	1044325	1044532	1379	-	.	ID="RND-1_FAMILY-131";Tend="1156";Tstart="948";shortTE="F";uid="cf1998df-bd67-4018-9612-063cbeca644d"
CAJEWF010000045.1	RepeatMasker	DNA/hAT-Tip100	1093178	1093651	2573	-	.	ID="RND-1_FAMILY-5";TEgroup="ctg_45%7CRND-1_FAMILY-5%7C1";Tend="2345";Tstart="1562";shortTE="F";uid="fe9807b4-c431-4b72-9f77-acc59a1dc0d7"
CAJEWF010000045.1	RepeatMasker	DNA/Ginger-2	1921340	1922097	5086	-	.	ID="RND-6_FAMILY-768";Tend="6614";Tstart="5857";shortTE="F";uid="23da1b1b-44d8-42eb-beda-5189513ec84f"
CAJEWF010000045.1	RepeatMasker	DNA/hAT-Tip100	3089746	3090011	1206	-	.	ID="RND-5_FAMILY-3523";Tend="923";Tstart="671";shortTE="F";uid="76673456-b297-4cac-a868-7928ae803831"
CAJEWF010000045.1	RepeatMasker	DNA/CMC-EnSpm	1833875	1834005	777	-	.	ID="RND-6_FAMILY-6392";Tend="829";Tstart="699";shortTE="F";uid="c1a77668-2e13-48c7-bdf7-57b7487c353f"
CAJEWF010000045.1	RepeatMasker	DNA	2059324	2060211	6275	-	.	ID="RND-1_FAMILY-752";Tend="4923";Tstart="3996";shortTE="F";uid="98f659bf-856c-49e5-88ba-714a4b8049c8"
CAJEWF010000045.1	RepeatMasker	Unknown	1852087	1852254	1176	-	.	ID="RND-2_FAMILY-63";Tend="1035";Tstart="870";shortTE="F";uid="47f778ca-d201-43b2-8ee1-be5ea7dab255"
CAJEWF010000045.1	RepeatMasker	DNA/hAT-Tip100	2159778	2160655	4171	-	.	ID="RND-5_FAMILY-1916";Tend="2675";Tstart="1777";shortTE="F";uid="ec2eefdd-77b8-49a4-88af-7fb44b84b6a8"
CAJEWF010000045.1	RepeatMasker	Unknown	1312296	1312402	449	-	.	ID="RND-6_FAMILY-2397";Tend="1019";Tstart="907";shortTE="F";uid="82bff6b3-fcc6-4da4-8aec-1539732c662b"
CAJEWF010000045.1	RepeatMasker	DNA/CMC-EnSpm	2508776	2508883	434	-	.	ID="RND-6_FAMILY-813";Tend="1104";Tstart="993";shortTE="F";uid="83cab79b-f08b-420b-9b2b-cf81ce81e870"
CAJEWF010000045.1	RepeatMasker	LTR/Gypsy	2595392	2595705	1344	-	.	ID="RND-6_FAMILY-1649";Tend="1712";Tstart="1146";shortTE="F";uid="3b65267f-286a-499e-a1e6-6d32f58f4fb2"
CAJEWF010000045.1	RepeatMasker	DNA/CMC	2509098	2509237	939	-	.	ID="RND-1_FAMILY-383";Tend="1072";Tstart="936";shortTE="F";uid="3dc37913-d45a-4723-892e-e65106f8695e"
CAJEWF010000045.1	RepeatMasker	SINE/tRNA-Core	234956	235074	1007	-	.	ID="RND-1_FAMILY-159";Tend="1647";Tstart="1529";shortTE="F";uid="3040a100-9515-4a7c-bb1d-3f3ef18a7d7b"
CAJEWF010000045.1	RepeatMasker	DNA	2327985	2328104	658	-	.	ID="RND-1_FAMILY-206";Tend="1531";Tstart="1406";shortTE="F";uid="9e2f3d74-0392-4246-9858-9f17c6a4db5a"
CAJEWF010000045.1	RepeatMasker	Unknown	1292232	1292350	879	-	.	ID="RND-5_FAMILY-2756";Tend="1074";Tstart="957";shortTE="F";uid="5534a4f5-fb83-4dfc-911b-78a1eb06963e"
CAJEWF010000045.1	RepeatMasker	DNA	2149472	2149699	490	-	.	ID="DNA-5_BTA";Tend="246";Tstart="18";shortTE="F";uid="5882433b-6df3-4e88-88ac-37adf67bee20"
CAJEWF010000045.1	RepeatMasker	LTR/Gypsy	2567849	2568122	1548	-	.	ID="RND-6_FAMILY-1649";Tend="1404";Tstart="1130";shortTE="F";uid="c8e60c50-e12e-46dd-8ed9-20a33580d964"
CAJEWF010000045.1	RepeatMasker	DNA	2919870	2920076	500	-	.	ID="RND-6_FAMILY-4789";Tend="1189";Tstart="983";shortTE="F";uid="54bcae5d-7c37-4de8-8b3d-42d72d0f5280"
CAJEWF010000045.1	RepeatMasker	Unknown	2617837	2617982	1089	-	.	ID="RND-1_FAMILY-27";Tend="1052";Tstart="907";shortTE="F";uid="5de4da8e-a014-4c18-874a-a27fc76b6130"
CAJEWF010000045.1	RepeatMasker	Unknown	2692462	2692690	2008	-	.	ID="RND-6_FAMILY-778";Tend="1180";Tstart="951";shortTE="F";uid="5a1af632-d890-4c97-bf2b-a9b734334a61"
CAJEWF010000045.1	RepeatMasker	DNA/CMC	2399441	2399657	1860	-	.	ID="RND-5_FAMILY-957";Tend="1082";Tstart="866";shortTE="F";uid="ae1c9602-6c32-4516-914c-6a24d89eb7d6"
CAJEWF010000045.1	RepeatMasker	DNA/Crypton-V	2573565	2575126	7673	-	.	ID="RND-1_FAMILY-470";TEgroup="ctg_45%7CRND-1_FAMILY-470%7C2";Tend="2142";Tstart="733";shortTE="F";uid="3f5ce24e-a020-4590-a657-0a316c0891b9"
CAJEWF010000045.1	RepeatMasker	DNA/hAT-Tip100	2457809	2458484	5139	-	.	ID="RND-6_FAMILY-3347";Tend="1671";Tstart="967";shortTE="F";uid="6eb8701b-e390-49af-aec2-eadd6ac30369"
CAJEWF010000045.1	RepeatMasker	DNA/TcMar-Tc1	2124770	2125757	8405	-	.	ID="MARINER-N1_BTA";Tend="998";Tstart="1";shortTE="F";uid="75e3cf58-7eb7-4d6e-b515-610201a09790"
CAJEWF010000045.1	RepeatMasker	DNA/CMC-EnSpm	1442083	1442491	3013	-	.	ID="ENSPM-N3_BTA";Tend="414";Tstart="1";shortTE="F";uid="5afac425-b05e-4ab4-a38f-562876164325"
CAJEWF010000045.1	RepeatMasker	RC/Helitron	343536	343658	618	-	.	ID="RND-4_FAMILY-803";Tend="1376";Tstart="1250";shortTE="F";uid="60a67e4f-55ff-4694-a5a8-9c7fb65e3f2e"
CAJEWF010000045.1	RepeatMasker	LINE/L2	2670673	2670948	1579	-	.	ID="RND-4_FAMILY-328";Tend="1162";Tstart="897";shortTE="F";uid="8633edc2-bbc9-491d-bb26-92241ccb522d"
CAJEWF010000045.1	RepeatMasker	DNA/CMC-EnSpm	2581242	2581507	1609	-	.	ID="RND-2_FAMILY-41";Tend="1268";Tstart="1002";shortTE="F";uid="65baa253-5525-43ea-904c-a71a76865c9b"
CAJEWF010000045.1	RepeatMasker	LTR/Gypsy	1933660	1933914	1736	-	.	ID="RND-6_FAMILY-1649";Tend="1404";Tstart="1146";shortTE="F";uid="3c8afd14-e12b-43d3-8fa6-3bef39d35d47"
CAJEWF010000045.1	RepeatMasker	DNA	1983477	1983653	446	-	.	ID="RND-6_FAMILY-7379";Tend="303";Tstart="136";shortTE="F";uid="96d096bc-e275-4e27-8f3f-4dfcb767a1c3"
CAJEWF010000045.1	RepeatMasker	DNA/Kolobok	2680651	2680999	2641	-	.	ID="RND-1_FAMILY-709";Tend="4661";Tstart="4311";shortTE="F";uid="6785ec4f-c217-4752-8bdf-285895b9326a"
CAJEWF010000045.1	RepeatMasker	DNA/CMC-EnSpm	667244	667366	582	-	.	ID="RND-6_FAMILY-6392";Tend="829";Tstart="702";shortTE="F";uid="8c414ad5-59cb-4945-9a60-16887b6789e3"
CAJEWF010000045.1	RepeatMasker	DNA/hAT?	810441	810702	1146	-	.	ID="RND-6_FAMILY-1317";Tend="1209";Tstart="926";shortTE="F";uid="5c73049c-6c2a-4788-b941-f6d16ec9ce76"
CAJEWF010000045.1	RepeatMasker	DNA/CMC-EnSpm	536010	536416	3177	-	.	ID="ENSPM-N3_BTA";Tend="414";Tstart="6";shortTE="F";uid="deeb9fc6-a2be-4043-b370-afea6b9cc03d"
CAJEWF010000045.1	RepeatMasker	DNA/MULE-MuDR	3194582	3194917	2764	-	.	ID="RND-6_FAMILY-15083";Tend="1225";Tstart="890";shortTE="F";uid="fc0aaf9a-2bd0-4749-ac75-ce82689df9c1"
CAJEWF010000045.1	RepeatMasker	Unknown	3213934	3214037	644	-	.	ID="RND-6_FAMILY-7591";Tend="1297";Tstart="1193";shortTE="F";uid="e1934d92-2378-40f7-8e09-b084d8cac0e1"
CAJEWF010000045.1	RepeatMasker	DNA	205376	205536	936	-	.	ID="dna4-17b_bta";Tend="276";Tstart="152";shortTE="F";uid="5c87dcad-dce1-4032-866e-5b6796a9da85"
CAJEWF010000045.1	RepeatMasker	DNA	2334555	2335116	3484	-	.	ID="DNA-1_BTA";Tend="504";Tstart="1";shortTE="F";uid="6dc59a06-a1e4-4e01-8fe3-0e075141a994"
CAJEWF010000045.1	RepeatMasker	LTR/Gypsy	1647899	1648166	1847	-	.	ID="RND-1_FAMILY-255";Tend="1219";Tstart="954";shortTE="F";uid="99086166-56bf-4ae3-8811-5fa3115d490c"
CAJEWF010000045.1	RepeatMasker	LTR/Gypsy	2581103	2581301	739	-	.	ID="RND-4_FAMILY-31";Tend="1249";Tstart="1054";shortTE="F";uid="5c45798d-5741-42fc-9e60-c4601abcf2d4"
CAJEWF010000045.1	RepeatMasker	LINE/I	41700	41847	1044	-	.	ID="NIMB-2_BTA";Tend="5573";Tstart="5424";shortTE="F";uid="10b07fa5-a895-4bc6-b079-d8ef90cb283d"
CAJEWF010000045.1	RepeatMasker	DNA	115523	115633	528	-	.	ID="RND-1_FAMILY-59";Tend="1249";Tstart="1136";shortTE="F";uid="984a8c3f-ad6c-48c4-9d30-9be9e3a1724d"
CAJEWF010000045.1	RepeatMasker	DNA/CMC-Transib	141056	141219	1263	-	.	ID="RND-5_FAMILY-2303";Tend="929";Tstart="766";shortTE="F";uid="7ef84ed4-04fa-4ce9-9037-0bed920730b9"
CAJEWF010000045.1	RepeatMasker	Unknown	314685	314940	503	-	.	ID="RND-1_FAMILY-27";TEgroup="ctg_45%7CRND-1_FAMILY-27%7C1";Tend="1053";Tstart="907";shortTE="T";uid="cf3f3c23-09b3-4000-927f-d08762eb77cb"
CAJEWF010000045.1	RepeatMasker	Unknown	1292919	1294148	10423	-	.	ID="RND-1_FAMILY-384";Tend="1950";Tstart="720";shortTE="F";uid="7f8e6809-19ef-4012-be03-6539fb44daf4"
CAJEWF010000045.1	RepeatMasker	Unknown	1648557	1648949	2861	-	.	ID="RND-4_FAMILY-21";Tend="1399";Tstart="979";shortTE="F";uid="b6a80925-4f92-4095-808a-e0d96d77a7f1"
CAJEWF010000045.1	RepeatMasker	Unknown	2367997	2368163	1391	-	.	ID="RND-4_FAMILY-384";Tend="1006";Tstart="840";shortTE="F";uid="cb9c7866-8e81-4271-b0c9-2d5246ce6b42"
CAJEWF010000045.1	RepeatMasker	DNA/Sola-2	1770664	1770801	484	-	.	ID="rnd-6_family-7761";Tend="5375";Tstart="5252";shortTE="F";uid="279a4b4e-944a-4974-a2b0-ada74404a449"
CAJEWF010000045.1	RepeatMasker	Unknown	420978	421240	1837	-	.	ID="RND-1_FAMILY-134";Tend="1202";Tstart="938";shortTE="F";uid="2fc5c47e-20a8-4140-a246-df2ecd79ca76"
CAJEWF010000045.1	RepeatMasker	Unknown	3051552	3051670	845	-	.	ID="RND-1_FAMILY-199";Tend="1313";Tstart="1190";shortTE="F";uid="7eb0d4fd-4a1e-494f-888f-b17736218f6f"
CAJEWF010000045.1	RepeatMasker	DNA/Sola-2	3136266	3136601	522	-	.	ID="RND-6_FAMILY-14157";Tend="1722";Tstart="1381";shortTE="F";uid="8f9e4586-bff0-48cc-93ab-5d85f68981f0"
CAJEWF010000045.1	RepeatMasker	DNA/CMC	2810800	2811056	1640	-	.	ID="enspm-n1_bta";Tend="228";Tstart="7";shortTE="F";uid="04fc94b4-cf28-4ee4-9f68-83326dd15daa"
CAJEWF010000045.1	RepeatMasker	DNA/Kolobok	2987988	2988241	537	-	.	ID="RND-6_FAMILY-8584";Tend="5591";Tstart="5343";shortTE="F";uid="07727cb9-11d4-4387-99a7-c4661227e3d3"
CAJEWF010000045.1	RepeatMasker	LTR/Gypsy	2965683	2965933	1284	-	.	ID="RND-6_FAMILY-4518";Tend="1135";Tstart="874";shortTE="F";uid="e14bc55f-0c19-403c-a891-00ed5a3bc67c"
CAJEWF010000045.1	RepeatMasker	DNA/CMC-EnSpm	1520800	1521073	2125	-	.	ID="ENSPM-N3_BTA";Tend="414";Tstart="142";shortTE="F";uid="e1c916e0-e690-449c-9821-32bb88c7c1f2"
CAJEWF010000045.1	RepeatMasker	Unknown	1727039	1727359	2498	-	.	ID="RND-6_FAMILY-5627";Tend="1257";Tstart="949";shortTE="F";uid="2b3ee106-bf59-4599-b6ca-05c9c74b3b11"
CAJEWF010000045.1	RepeatMasker	Unknown	2085952	2086286	606	-	.	ID="RND-6_FAMILY-2180";Tend="1054";Tstart="707";shortTE="F";uid="d802cb90-a15f-439e-b5ef-7e2a15222df9"
CAJEWF010000045.1	RepeatMasker	Unknown	929340	929676	1523	-	.	ID="RND-1_FAMILY-479";Tend="1338";Tstart="949";shortTE="F";uid="b1662729-0655-49d2-b4a0-da6e8fa0c5b0"
CAJEWF010000045.1	RepeatMasker	DNA/CMC-EnSpm	788833	789101	1960	-	.	ID="RND-6_FAMILY-7144";Tend="1235";Tstart="966";shortTE="F";uid="e14ec3e9-3d02-418c-85a2-a2b9554a2959"
CAJEWF010000045.1	RepeatMasker	DNA	2566906	2567013	449	-	.	ID="RND-5_FAMILY-149";Tend="1356";Tstart="1241";shortTE="F";uid="c7feac71-0819-46f4-bfe2-6ef61b422360"
CAJEWF010000045.1	RepeatMasker	Unknown	638543	638677	611	-	.	ID="RND-4_FAMILY-315";Tend="1257";Tstart="1126";shortTE="F";uid="a6f15f3f-b26f-42f5-bdae-0a8663888077"
CAJEWF010000045.1	RepeatMasker	Unknown	3145319	3145447	908	-	.	ID="RND-1_FAMILY-445";Tend="1023";Tstart="895";shortTE="F";uid="f2f864f6-f8c6-4b01-95cd-1482efe039a6"
CAJEWF010000045.1	RepeatMasker	DNA/hAT?	1386383	1386764	941	-	.	ID="rnd-4_family-1444";Tend="834";Tstart="492";shortTE="F";uid="cf1cec9f-f216-4dd2-ad58-7b7e7b3b1d48"
CAJEWF010000045.1	RepeatMasker	Unknown	1044923	1045185	812	-	.	ID="RND-1_FAMILY-351";Tend="1093";Tstart="831";shortTE="F";uid="2ddaf74f-95d0-42e7-a135-de4f0990523e"
CAJEWF010000045.1	RepeatMasker	DNA	3045625	3045750	596	-	.	ID="RND-6_FAMILY-3221";Tend="3228";Tstart="3103";shortTE="F";uid="947169f4-3960-41bd-a5f1-b8732f90ed75"
CAJEWF010000045.1	RepeatMasker	DNA/CMC-Chapaev-3	1110697	1111159	1466	-	.	ID="RND-5_FAMILY-1701";Tend="1686";Tstart="1248";shortTE="F";uid="37d674a4-d4da-405a-928f-1be984e602cf"
CAJEWF010000045.1	RepeatMasker	Unknown	422265	422510	1578	-	.	ID="RND-1_FAMILY-40";Tend="1214";Tstart="965";shortTE="F";uid="69c59f77-8942-4418-9862-51ea9a83ce22"
CAJEWF010000045.1	RepeatMasker	Unknown	1184221	1184471	1853	-	.	ID="RND-5_FAMILY-2756";Tend="1381";Tstart="1129";shortTE="F";uid="b38a2a2e-f621-4985-a322-b7c241d96947"
CAJEWF010000045.1	RepeatMasker	DNA/CMC	2376998	2377206	1766	-	.	ID="RND-1_FAMILY-383";Tend="1072";Tstart="864";shortTE="F";uid="73774d09-4198-4a21-bece-911ee46c6ea1"
CAJEWF010000045.1	RepeatMasker	DNA	2833061	2833326	1823	-	.	ID="RND-5_FAMILY-2645";Tend="1266";Tstart="1005";shortTE="F";uid="d2d47d9a-ee1f-4c3c-aa15-7b2225ff5273"
CAJEWF010000045.1	RepeatMasker	LINE/I	3081346	3081831	1302	-	.	ID="NIMB-4_BTA";TEgroup="ctg_45%7CNIMB-4_BTA%7C4";Tend="1750";Tstart="1562";shortTE="F";uid="e6e87251-150c-4aed-aa88-4113de885add"
CAJEWF010000045.1	RepeatMasker	LTR/Gypsy	155214	155338	564	-	.	ID="RND-4_FAMILY-31";Tend="1159";Tstart="1033";shortTE="F";uid="07719cd9-e3aa-4950-81b4-74c7970edb62"
CAJEWF010000045.1	RepeatMasker	DNA/CMC-Chapaev-3	1405586	1405751	1155	-	.	ID="RND-6_FAMILY-649";Tend="1929";Tstart="1763";shortTE="F";uid="114e6672-d456-4c02-b85d-b3b7c37719aa"
CAJEWF010000045.1	RepeatMasker	RC/Helitron	2318564	2320720	17536	-	.	ID="RND-5_FAMILY-1105";Tend="2853";Tstart="663";shortTE="F";uid="2d08d6b6-349a-421f-ae10-481ad642b3ad"
CAJEWF010000045.1	RepeatMasker	DNA/hAT-Tip100	103906	104052	872	-	.	ID="RND-5_FAMILY-3189";Tend="1686";Tstart="1540";shortTE="F";uid="7b8480ef-35fd-4481-b75d-dd2809d3ff33"
CAJEWF010000045.1	RepeatMasker	DNA	2446745	2446871	603	-	.	ID="RND-6_FAMILY-116";Tend="5054";Tstart="4927";shortTE="F";uid="826c9561-ca94-4ac0-94cf-a035da44225c"
CAJEWF010000045.1	RepeatMasker	RC/Helitron	2307667	2307767	444	-	.	ID="RND-4_FAMILY-309";Tend="1583";Tstart="1498";shortTE="F";uid="6e5f1a00-065e-4d0b-88b6-60865563def1"
CAJEWF010000045.1	RepeatMasker	DNA	1249626	1249936	1037	-	.	ID="dna-11_bta";Tend="277";Tstart="1";shortTE="F";uid="f35af37e-0c74-46fc-ad90-89af2d253f29"
CAJEWF010000045.1	RepeatMasker	LTR/Gypsy	1145420	1145637	964	-	.	ID="RND-6_FAMILY-1649";Tend="1399";Tstart="973";shortTE="F";uid="7a3d263b-dbeb-4b93-9951-6ede6f011c3b"
CAJEWF010000045.1	RepeatMasker	LINE/RTE-BovB	2960820	2961515	5492	-	.	ID="RND-6_FAMILY-7272";Tend="4010";Tstart="3314";shortTE="F";uid="978f014c-c67f-4ad8-8ca1-021658018aa3"
CAJEWF010000045.1	RepeatMasker	DNA	2667463	2667599	1055	-	.	ID="RND-6_FAMILY-11069";Tend="1032";Tstart="896";shortTE="F";uid="bbc5db82-a610-4813-a8f6-ac3a9d883a24"
CAJEWF010000045.1	RepeatMasker	DNA/Sola-2	450448	450651	443	-	.	ID="RND-6_FAMILY-3279";Tend="1941";Tstart="1745";shortTE="F";uid="0a780377-e3b7-41e4-87f4-8216d05ae6ab"
CAJEWF010000045.1	RepeatMasker	LTR/Gypsy	2565514	2565769	926	-	.	ID="RND-6_FAMILY-417";Tend="1169";Tstart="910";shortTE="F";uid="e81bcdac-d821-4f70-8751-55f546f42874"
CAJEWF010000045.1	RepeatMasker	RC/Helitron	347798	348244	658	-	.	ID="RND-4_FAMILY-803";Tend="1376";Tstart="569";shortTE="F";uid="1c466224-c613-48de-bb8c-b3c665c99065"
CAJEWF010000045.1	RepeatMasker	DNA/CMC	2146895	2147095	1250	-	.	ID="RND-1_FAMILY-303";Tend="1125";Tstart="925";shortTE="F";uid="07622f1e-9325-49e9-b819-6cd4683dc4ce"
CAJEWF010000045.1	RepeatMasker	DNA	2106816	2107204	2637	-	.	ID="RND-1_FAMILY-86";Tend="1348";Tstart="961";shortTE="F";uid="91788c87-be2e-49aa-a9e3-6a3e10eb2bc6"
CAJEWF010000045.1	RepeatMasker	Unknown	2044950	2047322	20734	-	.	ID="RND-6_FAMILY-2300";Tend="3199";Tstart="827";shortTE="F";uid="d1cabd31-792f-457d-8582-d50c01942676"
CAJEWF010000045.1	RepeatMasker	Unknown	756921	757154	1468	-	.	ID="RND-3_FAMILY-154";Tend="1203";Tstart="961";shortTE="F";uid="6e829af2-f1df-49ad-b4ee-05ddc221c66d"
CAJEWF010000045.1	RepeatMasker	LTR/Gypsy	2834328	2834539	519	-	.	ID="RND-6_FAMILY-417";Tend="1150";Tstart="923";shortTE="F";uid="d4959b02-cbb2-41c1-8a2d-ab020e5faf14"
CAJEWF010000045.1	RepeatMasker	Unknown	111476	111579	456	-	.	ID="RND-6_FAMILY-2397";Tend="1549";Tstart="1441";shortTE="F";uid="71a11cb8-d713-445f-a352-bc6ce409455d"
CAJEWF010000045.1	RepeatMasker	RC/Helitron	1822211	1822353	723	-	.	ID="RND-6_FAMILY-3099";Tend="2956";Tstart="2814";shortTE="F";uid="96ba594c-6bf1-4765-a64f-ce49677cae0f"
CAJEWF010000045.1	RepeatMasker	LTR/Gypsy	1215972	1216211	1029	-	.	ID="RND-6_FAMILY-1646";Tend="1504";Tstart="1058";shortTE="F";uid="c64f2406-4aad-4295-8257-06cabcbeefeb"
CAJEWF010000045.1	RepeatMasker	DNA/CMC-EnSpm	2841953	2842117	1193	-	.	ID="RND-6_FAMILY-1165";Tend="392";Tstart="228";shortTE="F";uid="a8b42342-ed7b-4222-b890-6dadd3053eee"
CAJEWF010000045.1	RepeatMasker	LINE/L2	2934166	2934415	1243	-	.	ID="RND-4_FAMILY-328";Tend="1139";Tstart="898";shortTE="F";uid="66199d10-801a-47ae-bf2e-b8b2f8778377"
CAJEWF010000045.1	RepeatMasker	Unknown	591481	591618	857	-	.	ID="RND-1_FAMILY-27";Tend="1050";Tstart="907";shortTE="F";uid="5629616f-a9c8-4320-ace4-4ec10194bb38"
CAJEWF010000045.1	RepeatMasker	DNA/Maverick	728924	729244	2352	-	.	ID="RND-2_FAMILY-28";Tend="1064";Tstart="739";shortTE="F";uid="c35c38d7-81c0-498b-952d-3afed1573208"
CAJEWF010000045.1	RepeatMasker	DNA/hAT?	2051907	2053384	12098	-	.	ID="RND-1_FAMILY-564";Tend="2325";Tstart="841";shortTE="F";uid="9d8380ef-7fb4-4686-afc8-06a0b191dac9"
CAJEWF010000045.1	RepeatMasker	Unknown	1685447	1685586	817	-	.	ID="RND-1_FAMILY-134";Tend="1205";Tstart="1066";shortTE="F";uid="5f614c89-8975-4f9f-98c0-59e04ab8c20f"
CAJEWF010000045.1	RepeatMasker	LINE/I	1498649	1498957	1744	-	.	ID="RND-6_FAMILY-27";Tend="1208";Tstart="902";shortTE="F";uid="fcdbaba9-b3a4-4e57-b8db-bc7451729aae"
CAJEWF010000045.1	RepeatMasker	LTR/Gypsy	1735144	1735398	1340	-	.	ID="RND-6_FAMILY-1646";Tend="1228";Tstart="977";shortTE="F";uid="f15ec496-e7ce-4d89-93a3-8ee3fb2dfba7"
CAJEWF010000045.1	RepeatMasker	DNA/Sola-2	2960249	2960452	582	-	.	ID="RND-1_FAMILY-227";Tend="1795";Tstart="1605";shortTE="F";uid="29e03dfe-6b19-4c20-b997-2009e0293cfd"
CAJEWF010000045.1	RepeatMasker	DNA/CMC-EnSpm	2860219	2860380	1000	-	.	ID="RND-6_FAMILY-1912";Tend="1119";Tstart="953";shortTE="F";uid="e2c2592b-b855-4a9b-a016-644fa34f6300"
CAJEWF010000045.1	RepeatMasker	DNA	733464	733727	1119	-	.	ID="RND-1_FAMILY-491";Tend="1102";Tstart="842";shortTE="F";uid="352b5abe-f10d-4eb1-8121-25f241d43451"
CAJEWF010000045.1	RepeatMasker	LINE/I-Jockey	851659	851977	620	-	.	ID="JOCKEY-3_DGRI";Tend="3405";Tstart="3209";shortTE="F";uid="81e0a8c0-bb61-4068-84c3-d0585aafe5b1"
CAJEWF010000045.1	RepeatMasker	DNA/hAT?	997303	997508	505	-	.	ID="RND-5_FAMILY-1660";Tend="1137";Tstart="900";shortTE="F";uid="d5b4ebd8-01aa-4393-8979-87bdfe92a605"
CAJEWF010000045.1	RepeatMasker	DNA/hAT-Tip100	3042606	3042866	1239	-	.	ID="RND-5_FAMILY-3523";Tend="923";Tstart="669";shortTE="F";uid="6d9229b8-d053-4faa-98ec-58c6129f4a5b"
CAJEWF010000045.1	RepeatMasker	Unknown	1405084	1405285	894	-	.	ID="RND-6_FAMILY-8937";Tend="1179";Tstart="961";shortTE="F";uid="3463288f-f702-4e37-b433-e730e405043e"
CAJEWF010000045.1	RepeatMasker	DNA/CMC-Transib	196432	196568	885	-	.	ID="RND-5_FAMILY-2303";Tend="923";Tstart="771";shortTE="F";uid="bfeac6eb-fe60-4f11-bb5a-bdb10ba0b975"
CAJEWF010000045.1	RepeatMasker	LINE/I	403684	403809	548	-	.	ID="NIMB-1_BTA";Tend="5568";Tstart="5438";shortTE="F";uid="061351af-2ee9-4155-a918-7a7061e9de1d"
CAJEWF010000045.1	RepeatMasker	DNA/hAT?	3191860	3192188	2403	-	.	ID="RND-6_FAMILY-2385";Tend="1311";Tstart="987";shortTE="F";uid="5998c4c3-20b6-45b0-89ed-65c649b70a91"
CAJEWF010000045.1	RepeatMasker	DNA/hAT-Tip100	3268249	3268524	883	-	.	ID="RND-5_FAMILY-926";Tend="1646";Tstart="1380";shortTE="F";uid="f9c9b2ed-0e45-4fe4-b818-36ff3cd83068"
CAJEWF010000045.1	RepeatMasker	RC/Helitron	2911075	2911323	815	-	.	ID="RND-4_FAMILY-971";Tend="1219";Tstart="967";shortTE="F";uid="e5a22b74-eab0-4467-9c45-412132235bde"
CAJEWF010000045.1	RepeatMasker	DNA	1354787	1355172	3082	-	.	ID="RND-3_FAMILY-28";Tend="1288";Tstart="902";shortTE="F";uid="c912ee17-37c1-4651-aab9-d26d5ffc3a19"
CAJEWF010000045.1	RepeatMasker	Unknown	1245428	1245606	1076	-	.	ID="RND-4_FAMILY-384";Tend="1016";Tstart="838";shortTE="F";uid="920c89c1-0129-4a1b-bfbd-74c43119812e"
CAJEWF010000045.1	RepeatMasker	DNA/hAT?	1643899	1644034	423	-	.	ID="RND-5_FAMILY-1660";Tend="996";Tstart="869";shortTE="F";uid="6d36738c-9eb2-4d81-80a5-603ae8e69341"
CAJEWF010000045.1	RepeatMasker	LTR/Gypsy	2149879	2150187	1239	-	.	ID="RND-3_FAMILY-25";Tend="1338";Tstart="884";shortTE="F";uid="fe5df146-7dbb-4800-983d-301136037827"
CAJEWF010000045.1	RepeatMasker	Unknown	1203712	1203848	493	-	.	ID="RND-2_FAMILY-342";Tend="1039";Tstart="903";shortTE="F";uid="88ed78b6-214d-4717-846d-b26cb6394d56"
CAJEWF010000045.1	RepeatMasker	DNA/MULE-MuDR	2095119	2095482	3112	-	.	ID="RND-1_FAMILY-69";Tend="1318";Tstart="956";shortTE="F";uid="0e94870f-8484-4d33-9f4c-38316f02c7fc"
CAJEWF010000045.1	RepeatMasker	DNA/Sola-2	2198348	2198562	475	-	.	ID="RND-6_FAMILY-871";Tend="963";Tstart="758";shortTE="F";uid="3ca8e04b-f698-4b33-975f-a0cb5a4a6c76"
CAJEWF010000045.1	RepeatMasker	LTR/Gypsy	2199237	2199460	714	-	.	ID="RND-5_FAMILY-3624";Tend="1807";Tstart="1588";shortTE="F";uid="d75f119f-667c-48aa-86fb-42475b53551d"
CAJEWF010000045.1	RepeatMasker	DNA/Ginger-2	831188	833743	20610	-	.	ID="RND-6_FAMILY-6374";Tend="2454";Tstart="1";shortTE="F";uid="906a113d-f4be-4099-88a5-55db860b883d"
CAJEWF010000045.1	RepeatMasker	Unknown	1304760	1305185	2491	-	.	ID="RND-5_FAMILY-5156";Tend="1443";Tstart="966";shortTE="F";uid="1373079b-caec-4197-92b0-c065bb739f06"
CAJEWF010000045.1	RepeatMasker	DNA	231509	232023	3984	-	.	ID="DNA-1_BTA";Tend="504";Tstart="1";shortTE="F";uid="d98778c9-0d94-43f6-97fb-b0eb451c49dc"
CAJEWF010000045.1	RepeatMasker	DNA	2609488	2609588	488	-	.	ID="dna-11_bta";Tend="349";Tstart="280";shortTE="F";uid="80b9f7cc-0c3c-413e-9623-57f69ae370b1"
CAJEWF010000045.1	RepeatMasker	LTR/Gypsy	2964511	2964810	1598	-	.	ID="RND-4_FAMILY-369";Tend="1403";Tstart="919";shortTE="F";uid="9a7b843d-3406-4f59-a523-c99359316f79"
CAJEWF010000045.1	RepeatMasker	DNA	543239	543483	1362	-	.	ID="RND-4_FAMILY-211";Tend="1342";Tstart="1097";shortTE="F";uid="2a33e3cc-85d5-4589-b06c-6137b6caf4c8"
CAJEWF010000045.1	RepeatMasker	DNA/CMC-EnSpm	1302073	1302283	928	-	.	ID="RND-6_FAMILY-1912";Tend="1177";Tstart="952";shortTE="F";uid="15914be9-b5ab-47f8-a0fd-c0f22c00ed89"
CAJEWF010000045.1	RepeatMasker	DNA/CMC-Transib	2938173	2938321	1107	-	.	ID="RND-5_FAMILY-2303";Tend="909";Tstart="764";shortTE="F";uid="e687365c-0d5d-4e56-98c6-7e48754056db"
CAJEWF010000045.1	RepeatMasker	Unknown	131949	132280	1144	-	.	ID="RND-1_FAMILY-197";TEgroup="ctg_45%7CRND-1_FAMILY-197%7C1";Tend="1107";Tstart="926";shortTE="F";uid="430e9680-05d6-42e7-b99a-013f06cf638c"
CAJEWF010000045.1	RepeatMasker	DNA	26650	26790	402	-	.	ID="DNA-11_BTA";Tend="289";Tstart="137";shortTE="F";uid="8ac7427d-d7bd-43b2-bcb2-a6601f473bc3"
CAJEWF010000045.1	RepeatMasker	DNA	708190	708382	464	-	.	ID="RND-6_FAMILY-1167";Tend="648";Tstart="453";shortTE="F";uid="8df546da-8fa0-4218-86da-1e104605e479"
CAJEWF010000045.1	RepeatMasker	DNA	2531064	2531569	3783	-	.	ID="DNA-1_BTA";Tend="504";Tstart="1";shortTE="F";uid="4dcefc7f-b79d-47b6-a4e4-d81abb1557cc"
CAJEWF010000045.1	RepeatMasker	DNA	1564319	1564464	995	-	.	ID="RND-5_FAMILY-1857";Tend="4719";Tstart="4584";shortTE="F";uid="732d52dc-89bd-4107-9767-4bf47e722ef8"
CAJEWF010000045.1	RepeatMasker	DNA	2058646	2058768	427	-	.	ID="DNA-3_BTA";Tend="1976";Tstart="1841";shortTE="F";uid="9531a254-1082-43d0-992f-b09195d928d4"
CAJEWF010000045.1	RepeatMasker	LINE/R1	364363	364538	679	-	.	ID="R1-2_BTA";Tend="3675";Tstart="3494";shortTE="F";uid="ab0cddf6-6b96-434b-b918-a2a35c21bb76"
CAJEWF010000045.1	RepeatMasker	Unknown	2312853	2313271	2109	-	.	ID="RND-4_FAMILY-1071";Tend="1310";Tstart="868";shortTE="F";uid="7505d8b7-c352-4415-9a9e-182ffd3aa664"
CAJEWF010000045.1	RepeatMasker	Unknown	1872523	1872688	1182	-	.	ID="RND-3_FAMILY-154";Tend="1123";Tstart="958";shortTE="F";uid="d1c9daa1-d37e-4e9a-a8ff-bcce5bca5035"
CAJEWF010000045.1	RepeatMasker	DNA	638998	639142	528	-	.	ID="RND-6_FAMILY-1167";Tend="1971";Tstart="1824";shortTE="F";uid="7519fdd1-a4e0-4cbc-aea4-7f9b14cf324a"
CAJEWF010000045.1	RepeatMasker	Unknown	1018205	1018709	1017	-	.	ID="RND-6_FAMILY-6020";TEgroup="ctg_45%7CRND-6_FAMILY-6020%7C1";Tend="1546";Tstart="1167";shortTE="F";uid="f4b5a598-efb2-477c-9d2a-2ce9a22247ef"
CAJEWF010000045.1	RepeatMasker	DNA	2933593	2933807	1402	-	.	ID="RND-1_FAMILY-234";Tend="1275";Tstart="1049";shortTE="F";uid="07de0d40-0daa-478f-b07c-ec293700945c"
CAJEWF010000045.1	RepeatMasker	Unknown	134954	135063	778	-	.	ID="RND-3_FAMILY-43";Tend="1218";Tstart="1109";shortTE="F";uid="0cb9efc8-7ae4-48d3-beb9-fdd8fdc3b6c9"
CAJEWF010000045.1	RepeatMasker	DNA/CMC	2047671	2047771	719	-	.	ID="ENSPM-N1_BTA";Tend="105";Tstart="3";shortTE="F";uid="15b8db3c-574b-41cb-a2fa-c56adbc28216"
CAJEWF010000045.1	RepeatMasker	RC/Helitron	352816	353235	542	-	.	ID="RND-4_FAMILY-803";Tend="1497";Tstart="1131";shortTE="F";uid="9feab4df-05f5-444e-bdac-b2a40f880262"
CAJEWF010000045.1	RepeatMasker	LTR/Gypsy	671918	672170	1532	-	.	ID="RND-5_FAMILY-1051";Tend="1189";Tstart="937";shortTE="F";uid="41fc10df-e07d-4202-a26a-4f795cd8afec"
CAJEWF010000045.1	RepeatMasker	Unknown	1235392	1235627	1198	-	.	ID="RND-2_FAMILY-342";Tend="1036";Tstart="802";shortTE="F";uid="5538b2a9-6f21-4352-91c1-98e93a40d1f1"
CAJEWF010000045.1	RepeatMasker	LTR/Gypsy	1128525	1128661	502	-	.	ID="RND-6_FAMILY-417";Tend="1177";Tstart="1045";shortTE="F";uid="e8f99d40-605d-46e3-98d1-bdf4acba0730"
CAJEWF010000045.1	RepeatMasker	DNA/hAT?	830828	831139	2266	-	.	ID="HAT-N6_BTA";Tend="311";Tstart="1";shortTE="F";uid="815e4912-8ad1-4090-ba2d-44fb1df8fcf7"
CAJEWF010000045.1	RepeatMasker	LTR/Gypsy	3032695	3033000	1912	-	.	ID="RND-3_FAMILY-25";Tend="1084";Tstart="824";shortTE="F";uid="55348e84-ac84-4c7a-8067-ffb2221730e1"
CAJEWF010000045.1	RepeatMasker	Unknown	467293	467548	1545	-	.	ID="RND-1_FAMILY-253";Tend="1136";Tstart="880";shortTE="F";uid="88e82a9e-0c38-4f3b-a4e8-4ccc7e9dbe73"
CAJEWF010000045.1	RepeatMasker	DNA/Kolobok	715111	715347	705	-	.	ID="RND-6_FAMILY-1166";Tend="289";Tstart="84";shortTE="F";uid="24b12f72-b9ef-4a68-b881-0290105d934a"
CAJEWF010000045.1	RepeatMasker	DNA	2498639	2499141	3774	-	.	ID="DNA-1_BTA";Tend="504";Tstart="1";shortTE="F";uid="0c56aef7-3618-4cc9-b630-4c3450b45331"
CAJEWF010000045.1	RepeatMasker	DNA/PIF-Spy	312517	312628	843	-	.	ID="RND-6_FAMILY-1161";Tend="7252";Tstart="7142";shortTE="F";uid="7d31bd8b-dba4-457b-a4cb-e0e7962590a9"
CAJEWF010000045.1	RepeatMasker	Unknown	3175501	3175889	1362	-	.	ID="RND-1_FAMILY-76";Tend="1248";Tstart="883";shortTE="F";uid="ed40cb8e-1751-4768-a9f1-ae672aae516a"
CAJEWF010000045.1	RepeatMasker	LINE/L2	322146	322689	1464	-	.	ID="RND-1_FAMILY-164";TEgroup="ctg_45%7CRND-1_FAMILY-164%7C1";Tend="1179";Tstart="913";shortTE="F";uid="0a40ca0e-934f-4024-a524-430bd26ef5a8"
CAJEWF010000045.1	RepeatMasker	Unknown	1311259	1311453	961	-	.	ID="RND-6_FAMILY-2397";Tend="1089";Tstart="897";shortTE="F";uid="ee275a3c-3526-4ff7-ac60-8b794c782430"
CAJEWF010000045.1	RepeatMasker	RC/Helitron	2568377	2568480	765	-	.	ID="RND-1_FAMILY-463";Tend="2220";Tstart="2117";shortTE="F";uid="3d056714-5806-4ef9-92f5-6e85ab66dffb"
CAJEWF010000045.1	RepeatMasker	Unknown	2956923	2957064	863	-	.	ID="RND-1_FAMILY-134";Tend="1203";Tstart="1066";shortTE="F";uid="96d20e6e-b1b7-455c-8f4e-9adce9565c6e"
CAJEWF010000045.1	RepeatMasker	DNA/CMC	806900	808433	12397	-	.	ID="RND-1_FAMILY-623";Tend="3121";Tstart="1569";shortTE="F";uid="62dc70e7-93f8-4d08-8976-e0b29b61fa82"
CAJEWF010000045.1	RepeatMasker	DNA	1091403	1091578	644	-	.	ID="RND-1_FAMILY-23";Tend="2309";Tstart="2134";shortTE="F";uid="f5504a6f-490e-4dc9-95d4-7b36895071ff"
CAJEWF010000045.1	RepeatMasker	LTR/Gypsy	2506778	2507224	1167	-	.	ID="RND-6_FAMILY-1649";Tend="1402";Tstart="995";shortTE="F";uid="b104ef19-1d03-4d2a-a624-a9b473afac6b"
CAJEWF010000045.1	RepeatMasker	Unknown	2556836	2557023	428	-	.	ID="RND-1_FAMILY-493";TEgroup="ctg_45%7CRND-1_FAMILY-493%7C1";Tend="1024";Tstart="911";shortTE="T";uid="f6960eba-951e-437f-9a61-51a981ac2b86"
CAJEWF010000045.1	RepeatMasker	Unknown	500246	500481	601	-	.	ID="RND-1_FAMILY-354";Tend="1254";Tstart="1023";shortTE="F";uid="80ec6ce7-fa33-4437-a6a9-16dfb817cdb9"
CAJEWF010000045.1	RepeatMasker	LTR/Gypsy	1154756	1154999	1053	-	.	ID="RND-5_FAMILY-1051";Tend="1190";Tstart="932";shortTE="F";uid="ac215234-a36e-4c81-8597-08cf69ffda38"
CAJEWF010000045.1	RepeatMasker	LTR/Gypsy	3116766	3116912	635	-	.	ID="RND-6_FAMILY-417";Tend="1173";Tstart="1027";shortTE="F";uid="8452e219-2514-4bfc-aa36-e6603efb9e66"
CAJEWF010000045.1	RepeatMasker	DNA/CMC-EnSpm	2232077	2232218	444	-	.	ID="RND-1_FAMILY-61";Tend="1605";Tstart="1467";shortTE="F";uid="312cce54-f2c1-466f-b20e-68dc6f66ffa3"
CAJEWF010000045.1	RepeatMasker	DNA	3060049	3060211	1192	-	.	ID="RND-1_FAMILY-752";Tend="962";Tstart="800";shortTE="F";uid="f7906e0e-3a68-4c4c-8b00-a73d5e83435b"
CAJEWF010000045.1	RepeatMasker	DNA/PIF-Spy	3228287	3228424	590	-	.	ID="ISL2EU-2_BTA";Tend="157";Tstart="1";shortTE="F";uid="2dc3cc76-f822-49c1-a35c-177c5da770e3"
CAJEWF010000045.1	RepeatMasker	DNA/hAT-hAT5	3052961	3053244	2356	-	.	ID="RND-5_FAMILY-1384";Tend="1178";Tstart="894";shortTE="F";uid="b703e4c6-cfa3-4db4-8905-6cdbcde42311"
CAJEWF010000045.1	RepeatMasker	DNA/hAT-Tip100	475961	476150	998	-	.	ID="HAT-N7_BTA";Tend="845";Tstart="659";shortTE="F";uid="cc3797b7-d844-4137-9a25-27f2a5461bb8"
CAJEWF010000045.1	RepeatMasker	DNA	927180	927682	3959	-	.	ID="DNA-1_BTA";Tend="504";Tstart="1";shortTE="F";uid="beb9d630-0b03-4e72-8f96-6380bd207b16"
CAJEWF010000045.1	RepeatMasker	DNA	2943090	2943359	1647	-	.	ID="RND-5_FAMILY-2645";Tend="1266";Tstart="1005";shortTE="F";uid="a57ed51c-03d5-4fcb-af40-fb001fe9eb2f"
CAJEWF010000045.1	RepeatMasker	LINE/I	101913	102171	1036	-	.	ID="NIMB-3_BTA";Tend="5730";Tstart="5443";shortTE="F";uid="e18d04f9-8434-436e-901b-2460b2d0b470"
CAJEWF010000045.1	RepeatMasker	DNA/CMC-EnSpm	2569192	2569439	1404	-	.	ID="RND-4_FAMILY-447";Tend="1215";Tstart="952";shortTE="F";uid="5f3079db-1bf8-4dfc-a59a-d62b7d602cab"
CAJEWF010000045.1	RepeatMasker	LTR/Gypsy	1017189	1017359	472	-	.	ID="RND-6_FAMILY-2211";Tend="1585";Tstart="1428";shortTE="F";uid="8d53012f-fe43-450a-aca9-45faba8015c2"
CAJEWF010000045.1	RepeatMasker	Unknown	1126611	1126851	1197	-	.	ID="RND-1_FAMILY-36";Tend="1189";Tstart="949";shortTE="F";uid="2989e0ec-1b4b-4e09-9af3-4f80045dda8c"
CAJEWF010000045.1	RepeatMasker	DNA/CMC	1801856	1802054	1149	-	.	ID="RND-1_FAMILY-303";Tend="1123";Tstart="925";shortTE="F";uid="d9bbd429-ab10-40e5-861a-986eaae8b8d3"
CAJEWF010000045.1	RepeatMasker	DNA	24161	24293	718	-	.	ID="RND-4_FAMILY-4629";Tend="1145";Tstart="1015";shortTE="F";uid="4c499607-b6f1-492e-a002-c8e882ca80d4"
CAJEWF010000045.1	RepeatMasker	DNA	629057	629319	1890	-	.	ID="RND-5_FAMILY-2645";Tend="1268";Tstart="1005";shortTE="F";uid="6fb1e1f7-4554-4ea4-b8a7-7e9bb1a68cb2"
CAJEWF010000045.1	RepeatMasker	DNA/MULE-MuDR	1867865	1868227	2514	-	.	ID="RND-1_FAMILY-69";Tend="1318";Tstart="955";shortTE="F";uid="f0a8dbe8-2b80-4f8e-b2e6-fac07a5d8189"
CAJEWF010000045.1	RepeatMasker	DNA	543479	543704	1722	-	.	ID="RND-4_FAMILY-183";Tend="1117";Tstart="890";shortTE="F";uid="379b8060-84b2-41e7-9612-1a35cc032f1b"
CAJEWF010000045.1	RepeatMasker	LTR/Gypsy	417948	418212	1099	-	.	ID="RND-6_FAMILY-4518";Tend="1137";Tstart="878";shortTE="F";uid="d53d4d1a-cc8e-4434-907e-2ca3c37cc102"
CAJEWF010000045.1	RepeatMasker	Unknown	2389619	2390029	3312	-	.	ID="RND-6_FAMILY-1777";Tend="1285";Tstart="875";shortTE="F";uid="30ec284f-0f38-4203-b118-60eb92574698"
CAJEWF010000045.1	RepeatMasker	DNA/CMC-EnSpm	116662	116805	479	-	.	ID="ENSPM-3_BTA";Tend="11810";Tstart="11646";shortTE="F";uid="59374e95-3640-4d53-ae6a-9e61237e7f16"
CAJEWF010000045.1	RepeatMasker	Unknown	282717	282953	1112	-	.	ID="RND-1_FAMILY-36";Tend="1206";Tstart="977";shortTE="F";uid="4dd6145c-686b-4b48-b887-06e688a5a301"
CAJEWF010000045.1	RepeatMasker	Unknown	3038486	3038790	1538	-	.	ID="RND-5_FAMILY-38";Tend="1238";Tstart="950";shortTE="F";uid="76342116-56ae-4b53-9a97-3a30a9485a30"
CAJEWF010000045.1	RepeatMasker	LTR/Gypsy	2788370	2788823	2211	-	.	ID="RND-6_FAMILY-1649";Tend="1405";Tstart="996";shortTE="F";uid="55c37af8-5a35-4fd2-a001-6682db80116b"
CAJEWF010000045.1	RepeatMasker	LTR/Gypsy	1503272	1503514	1330	-	.	ID="RND-5_FAMILY-1051";Tend="1192";Tstart="950";shortTE="F";uid="06afa540-e2da-4d9d-af50-f4eb663cfa8e"
CAJEWF010000045.1	RepeatMasker	Unknown	1000997	1001223	425	-	.	ID="RND-1_FAMILY-912";TEgroup="ctg_45%7CRND-1_FAMILY-912%7C1";Tend="986";Tstart="828";shortTE="T";uid="0a282597-9b7d-4d22-ac9e-effe989d3ea6"
CAJEWF010000045.1	RepeatMasker	DNA/PIF-Spy	542675	542861	805	-	.	ID="RND-6_FAMILY-1161";Tend="7252";Tstart="7049";shortTE="F";uid="60f25ef8-2b1a-4e55-9af4-73570cbaeb9a"
CAJEWF010000045.1	RepeatMasker	Unknown	2418706	2418950	1893	-	.	ID="RND-6_FAMILY-694";Tend="1208";Tstart="965";shortTE="F";uid="4d03ddb2-76e3-4634-b8a2-c9ce4c6ab150"
CAJEWF010000045.1	RepeatMasker	DNA/CMC	521662	521894	1599	-	.	ID="ENSPM-N1_BTA";Tend="228";Tstart="1";shortTE="F";uid="9a688a84-94a0-44c5-935c-a72b342fa8ad"
CAJEWF010000045.1	RepeatMasker	Unknown	94776	95765	7280	-	.	ID="RND-6_FAMILY-6931";Tend="2324";Tstart="1354";shortTE="F";uid="3d933262-e7d7-41ef-afbb-6466971ee295"
CAJEWF010000045.1	RepeatMasker	Unknown	480652	480933	2016	-	.	ID="RND-6_FAMILY-694";Tend="1209";Tstart="926";shortTE="F";uid="0ca792c5-1e14-48c7-b948-eb5a6a51a7a2"
CAJEWF010000045.1	RepeatMasker	DNA	2227767	2228259	1523	-	.	ID="RND-5_FAMILY-2645";TEgroup="ctg_45%7CRND-5_FAMILY-2645%7C2";Tend="1266";Tstart="1005";shortTE="F";uid="65520679-48fe-4ca4-839e-6883677f20ed"
CAJEWF010000045.1	RepeatMasker	DNA/CMC	1076673	1076892	1131	-	.	ID="RND-5_FAMILY-957";Tend="1092";Tstart="840";shortTE="F";uid="00697d61-af7f-4af5-a3f5-07b8b762561d"
CAJEWF010000045.1	RepeatMasker	Unknown	2866530	2866697	1343	-	.	ID="RND-1_FAMILY-263";Tend="1127";Tstart="957";shortTE="F";uid="cd328e0c-bb4c-483f-80ef-f149cd82b384"
CAJEWF010000045.1	RepeatMasker	DNA	2130616	2130753	781	-	.	ID="DNA-5_BTA";Tend="135";Tstart="1";shortTE="F";uid="87fe77bb-ab65-41f7-a9f1-07ca305d0a33"
CAJEWF010000045.1	RepeatMasker	DNA/hAT-Tip100	2719450	2720402	8162	-	.	ID="RND-4_FAMILY-272";Tend="1812";Tstart="879";shortTE="F";uid="ccfd477b-40d3-4764-b764-f9254a87077d"
CAJEWF010000045.1	RepeatMasker	DNA/hAT-hAT5	2339140	2339435	1995	-	.	ID="RND-5_FAMILY-1384";Tend="1189";Tstart="899";shortTE="F";uid="31df9810-b2ae-4859-8f7d-f313e90f0ff6"
CAJEWF010000045.1	RepeatMasker	RC/Helitron	3086472	3086731	776	-	.	ID="RND-6_FAMILY-1333";Tend="1714";Tstart="1451";shortTE="F";uid="29c0cb82-dac4-4e7a-b767-967efe57695a"
CAJEWF010000045.1	RepeatMasker	LTR/Gypsy	1400697	1400890	929	-	.	ID="RND-6_FAMILY-6215";Tend="1276";Tstart="985";shortTE="F";uid="3b62fc3a-a14e-42d9-bf02-4861006a1ec3"
CAJEWF010000045.1	RepeatMasker	DNA/CMC	1590883	1591030	497	-	.	ID="RND-6_FAMILY-1987";TEgroup="ctg_45%7CRND-6_FAMILY-1987%7C1";Tend="2293";Tstart="569";shortTE="T";uid="2af41580-877d-47d3-9126-5213156d57b1"
CAJEWF010000045.1	RepeatMasker	Unknown	1019354	1019784	2524	-	.	ID="RND-6_FAMILY-1777";Tend="1281";Tstart="884";shortTE="F";uid="95bee8e7-6e48-45d4-934d-5ca6628a5cde"
CAJEWF010000045.1	RepeatMasker	Unknown	2850719	2850952	1669	-	.	ID="RND-1_FAMILY-85";Tend="1122";Tstart="888";shortTE="F";uid="9c384da1-168d-4028-b33c-7eb94b1ee5e2"
CAJEWF010000045.1	RepeatMasker	Unknown	1221119	1221241	732	-	.	ID="RND-4_FAMILY-1879";Tend="1068";Tstart="945";shortTE="F";uid="e030b0d1-3775-45bb-b751-75fcb0cd9448"
CAJEWF010000045.1	RepeatMasker	LTR/Gypsy	1315784	1316047	1844	-	.	ID="RND-3_FAMILY-25";Tend="1344";Tstart="1080";shortTE="F";uid="496b2abe-df85-4183-ba15-dba4b902cfd1"
CAJEWF010000045.1	RepeatMasker	LTR/Gypsy	2476018	2476547	1983	-	.	ID="RND-4_FAMILY-31";Tend="1323";Tstart="351";shortTE="F";uid="b01f6d4f-032c-4583-ba24-f9ab6683d343"
CAJEWF010000045.1	RepeatMasker	DNA/CMC-EnSpm	773700	773838	969	-	.	ID="RND-6_FAMILY-6354";Tend="1906";Tstart="1768";shortTE="F";uid="1ef2b4cc-f742-4a8e-a6d8-8a3615672cd5"
CAJEWF010000045.1	RepeatMasker	Unknown	3127888	3128235	1405	-	.	ID="RND-6_FAMILY-9997";Tend="1194";Tstart="880";shortTE="F";uid="80b19c8e-4175-4bd2-98a0-4a67bd470f8d"
CAJEWF010000045.1	RepeatMasker	LTR/Gypsy	1216673	1217195	1854	-	.	ID="RND-6_FAMILY-1646";Tend="1499";Tstart="1236";shortTE="F";uid="c61b02fc-fe49-492d-8fd0-9be02ebea86f"
CAJEWF010000045.1	RepeatMasker	Unknown	1906499	1906820	1584	-	.	ID="RND-6_FAMILY-694";Tend="1209";Tstart="921";shortTE="F";uid="29b8e72e-c4f8-44eb-bf59-da1153c3edc5"
CAJEWF010000045.1	RepeatMasker	Unknown	3152374	3152652	1773	-	.	ID="RND-4_FAMILY-226";Tend="1226";Tstart="938";shortTE="F";uid="46ab72c9-ba5d-412d-a93c-065b275c4ac6"
CAJEWF010000045.1	RepeatMasker	LINE/R1	2451939	2452308	2325	-	.	ID="R1-9_BTA";Tend="7158";Tstart="6788";shortTE="F";uid="86b3fa4a-e2ce-45dd-a700-8fec2b1d38e7"
CAJEWF010000045.1	RepeatMasker	DNA/CMC-EnSpm	2258513	2258643	585	-	.	ID="rnd-6_family-6392";Tend="817";Tstart="701";shortTE="F";uid="f43741e3-1123-467d-91f6-a5cf00909bff"
CAJEWF010000045.1	RepeatMasker	DNA/hAT-hAT5	2748814	2749107	1748	-	.	ID="RND-5_FAMILY-1384";Tend="1179";Tstart="899";shortTE="F";uid="eb4cb1ae-7147-432e-9ca6-ce1d6db37461"
CAJEWF010000045.1	RepeatMasker	DNA/hAT?	1893220	1893394	854	-	.	ID="RND-6_FAMILY-1317";Tend="1099";Tstart="927";shortTE="F";uid="42f45f78-784c-41eb-8c24-5aef7a54b7cb"
CAJEWF010000045.1	RepeatMasker	Unknown	997861	998041	1119	-	.	ID="RND-5_FAMILY-1778";Tend="1148";Tstart="968";shortTE="F";uid="acfa3957-9c4e-48d6-bc3e-14491b2cb508"
CAJEWF010000045.1	RepeatMasker	DNA/CMC	736252	736490	1744	-	.	ID="RND-5_FAMILY-957";Tend="1094";Tstart="859";shortTE="F";uid="0e69ba88-7797-4c66-b2ae-3bb087b95512"
CAJEWF010000045.1	RepeatMasker	LTR/Gypsy	1113350	1113811	1864	-	.	ID="RND-3_FAMILY-443";Tend="1292";Tstart="839";shortTE="F";uid="9af2b5dd-5d0f-43b6-bd4e-481b94b2850f"
CAJEWF010000045.1	RepeatMasker	LTR/Gypsy	3280495	3280737	944	-	.	ID="RND-5_FAMILY-4600";Tend="1213";Tstart="956";shortTE="F";uid="6f26c30c-5840-4aa3-b830-39c2d4033fb7"
CAJEWF010000045.1	RepeatMasker	DNA/PIF-Harbinger	1437446	1437688	1612	-	.	ID="RND-4_FAMILY-1090";Tend="1192";Tstart="950";shortTE="F";uid="7682e4fd-2de0-4519-8d35-935f0b987e0c"
CAJEWF010000045.1	RepeatMasker	DNA	2590324	2590534	517	-	.	ID="RND-5_FAMILY-705";Tend="412";Tstart="191";shortTE="F";uid="675d0e2e-97ef-4d04-b22c-46425bca7cbc"
CAJEWF010000045.1	RepeatMasker	DNA	264382	264954	1731	-	.	ID="RND-3_FAMILY-135";TEgroup="ctg_45%7CRND-3_FAMILY-135%7C1";Tend="1170";Tstart="873";shortTE="F";uid="076ca6bd-b79b-4d9e-9215-523a6689d95c"
CAJEWF010000045.1	RepeatMasker	DNA/Zator	1521071	1523552	19799	-	.	ID="RND-6_FAMILY-2114";Tend="3140";Tstart="639";shortTE="F";uid="18fa7103-e937-40a5-8d8f-a783694e622f"
CAJEWF010000045.1	RepeatMasker	LTR/Gypsy	104394	104619	1538	-	.	ID="RND-6_FAMILY-1649";Tend="1404";Tstart="972";shortTE="F";uid="91ce5739-1cfc-4e60-acf3-fb16feb25f15"
CAJEWF010000045.1	RepeatMasker	DNA	1134581	1134830	943	-	.	ID="DNA-5_BTA";Tend="248";Tstart="1";shortTE="F";uid="145799eb-9a45-4ca8-8fba-480ab6118515"
CAJEWF010000045.1	RepeatMasker	Unknown	1282650	1282875	1501	-	.	ID="RND-5_FAMILY-2302";Tend="1183";Tstart="950";shortTE="F";uid="8dd7b0ce-67a1-4b30-9099-ddb6e52068b7"
CAJEWF010000045.1	RepeatMasker	LINE/I	1996915	1997700	6038	-	.	ID="NIMB-4_BTA";Tend="1751";Tstart="971";shortTE="F";uid="4437f9a5-60b8-448b-8789-5f42e77860be"
CAJEWF010000045.1	RepeatMasker	DNA	2291802	2292259	3127	-	.	ID="RND-1_FAMILY-23";Tend="624";Tstart="168";shortTE="F";uid="151962c5-85b1-435e-adec-77bd9a28c7a7"
CAJEWF010000045.1	RepeatMasker	DNA	1780840	1780975	515	-	.	ID="RND-5_FAMILY-1857";Tend="730";Tstart="587";shortTE="F";uid="777ebfc7-65e9-463e-8dd3-98f7c96aeee3"
CAJEWF010000045.1	RepeatMasker	DNA/MULE-MuDR	165906	166298	2807	-	.	ID="rnd-6_family-15083";Tend="1325";Tstart="889";shortTE="F";uid="21664510-e63b-43bb-a95f-649aed2b49d4"
CAJEWF010000045.1	RepeatMasker	DNA/TcMar-Tc1	482646	483645	5690	-	.	ID="MARINER-N1_BTA";Tend="998";Tstart="1";shortTE="F";uid="38029d3b-c501-476c-b7d0-3b4f9d0794fb"
CAJEWF010000045.1	RepeatMasker	LTR/Gypsy	421330	421600	1504	-	.	ID="RND-4_FAMILY-31";Tend="1116";Tstart="846";shortTE="F";uid="5eba0b75-3187-43c7-95b3-59d6d0890a1b"
CAJEWF010000045.1	RepeatMasker	DNA/MULE-MuDR	1930898	1931176	2219	-	.	ID="RND-6_FAMILY-11462";Tend="1389";Tstart="1113";shortTE="F";uid="b7e477c1-aa3a-4787-8609-55de51184f9b"
CAJEWF010000045.1	RepeatMasker	LTR/Gypsy	2313308	2313571	1327	-	.	ID="RND-3_FAMILY-488";Tend="1399";Tstart="814";shortTE="F";uid="639b3368-5726-4697-92f5-90045cf8291d"
CAJEWF010000045.1	RepeatMasker	DNA/hAT-Tip100	2766648	2766971	2926	-	.	ID="hat-n2_bta";Tend="442";Tstart="1";shortTE="F";uid="06b852fa-98cd-4497-9129-6fd86e44b96f"
CAJEWF010000045.1	RepeatMasker	DNA/hAT-Tip100	3297026	3297170	668	-	.	ID="RND-5_FAMILY-3189";Tend="1682";Tstart="1543";shortTE="F";uid="9da8e47e-0b87-4f08-9a02-93d2c0b0272a"
CAJEWF010000045.1	RepeatMasker	DNA/CMC-EnSpm	385977	386095	707	-	.	ID="RND-2_FAMILY-41";Tend="1270";Tstart="1153";shortTE="F";uid="5a572f26-a884-462e-91f9-6f9eb49c5c66"
CAJEWF010000045.1	RepeatMasker	DNA	1893515	1893620	421	-	.	ID="RND-3_FAMILY-152";Tend="1420";Tstart="1315";shortTE="F";uid="3549f8ea-85a7-487e-af74-6a21ffb2cb7c"
CAJEWF010000045.1	RepeatMasker	Unknown	3135757	3136066	633	-	.	ID="RND-2_FAMILY-342";Tend="1105";Tstart="777";shortTE="F";uid="6b0ce56a-2443-4f06-ad2f-5575e0efa38f"
CAJEWF010000045.1	RepeatMasker	Unknown	2232937	2233440	4191	-	.	ID="RND-4_FAMILY-624";Tend="1358";Tstart="856";shortTE="F";uid="8acf8b94-ef67-44cd-82eb-d78ba263caee"
CAJEWF010000045.1	RepeatMasker	Unknown	1812112	1812360	1674	-	.	ID="RND-1_FAMILY-354";Tend="1122";Tstart="876";shortTE="F";uid="b5ff700e-1ca3-47e2-a1e9-9fbd73b2abe6"
CAJEWF010000045.1	RepeatMasker	DNA/CMC-EnSpm	1683585	1683834	1092	-	.	ID="RND-4_FAMILY-2404";Tend="1192";Tstart="946";shortTE="F";uid="5133bd30-42a3-4919-97be-f7262cc343c6"
CAJEWF010000045.1	RepeatMasker	LTR/Gypsy	2527010	2527241	1508	-	.	ID="RND-1_FAMILY-255";Tend="1219";Tstart="978";shortTE="F";uid="43c67be1-18aa-4933-bddc-71f160b3c313"
CAJEWF010000045.1	RepeatMasker	DNA/CMC-EnSpm	2687355	2687483	546	-	.	ID="RND-6_FAMILY-6392";Tend="829";Tstart="701";shortTE="F";uid="bd6efcf9-0c28-44cd-85eb-a9de77bbeb93"
CAJEWF010000045.1	RepeatMasker	RC/Helitron	346586	346858	652	-	.	ID="RND-4_FAMILY-803";Tend="1369";Tstart="1250";shortTE="F";uid="e582bea4-f62c-4715-8bfa-00652dba8643"
CAJEWF010000045.1	RepeatMasker	DNA	105096	105335	2417	-	.	ID="RND-4_FAMILY-441";Tend="1125";Tstart="865";shortTE="F";uid="af927c95-cbbc-4be7-bd46-28c74af75155"
CAJEWF010000045.1	RepeatMasker	DNA/hAT-Tip100	1219694	1219925	1511	-	.	ID="RND-6_FAMILY-9495";Tend="1617";Tstart="1385";shortTE="F";uid="900192d6-db1b-4104-9629-65971ac18787"
CAJEWF010000045.1	RepeatMasker	DNA	1022444	1022594	950	-	.	ID="RND-6_FAMILY-14136";Tend="1106";Tstart="956";shortTE="F";uid="eb8c929f-765b-4e9a-b4be-118685bf17a2"
CAJEWF010000045.1	RepeatMasker	DNA	2885982	2886254	2028	-	.	ID="DNA-11_BTA";Tend="551";Tstart="275";shortTE="F";uid="97fc9fdc-c02b-456e-afc6-88acf675755d"
CAJEWF010000045.1	RepeatMasker	DNA	53635	53808	498	-	.	ID="RND-5_FAMILY-244";Tend="6470";Tstart="6288";shortTE="F";uid="43320c01-9a71-4c1a-bd3e-892b8744be12"
CAJEWF010000045.1	RepeatMasker	DNA/CMC-EnSpm	1131021	1131180	530	-	.	ID="rnd-6_family-7078";Tend="4681";Tstart="4549";shortTE="F";uid="088bf45e-1a24-4828-8c60-aacb43293a2c"
CAJEWF010000045.1	RepeatMasker	Unknown	515355	515996	5307	-	.	ID="RND-1_FAMILY-107";Tend="1521";Tstart="885";shortTE="F";uid="ba3948b7-d612-4546-8b32-3c68f2be2624"
CAJEWF010000045.1	RepeatMasker	DNA	418221	418328	461	-	.	ID="RND-6_FAMILY-14136";Tend="932";Tstart="825";shortTE="F";uid="6fe0b68f-5d47-4bb6-9f17-8f2f42176588"
CAJEWF010000045.1	RepeatMasker	Unknown	1292352	1292669	2574	-	.	ID="RND-1_FAMILY-849";Tend="1183";Tstart="865";shortTE="F";uid="1512ed15-8dc2-4700-87b4-0cda077e152a"
CAJEWF010000045.1	RepeatMasker	DNA	1054059	1054476	1577	-	.	ID="dna-11_bta";Tend="549";Tstart="1";shortTE="F";uid="1dfb5eac-0987-4d29-9f74-946c718d021c"
CAJEWF010000045.1	RepeatMasker	DNA/Kolobok	1728813	1728956	585	-	.	ID="KOLOBOK-N2_BTA";Tend="440";Tstart="297";shortTE="F";uid="ca3a961e-0ef6-4e1d-b57d-2e81a4131fca"
CAJEWF010000045.1	RepeatMasker	Unknown	1555584	1555705	817	-	.	ID="RND-1_FAMILY-202";Tend="1211";Tstart="1088";shortTE="F";uid="3299091f-6869-454b-b2bb-ff208b9ebd43"
CAJEWF010000045.1	RepeatMasker	Unknown	377162	377409	1624	-	.	ID="RND-1_FAMILY-36";Tend="1205";Tstart="952";shortTE="F";uid="12944067-2d50-4d2f-b6d0-0b6940813484"
CAJEWF010000045.1	RepeatMasker	DNA/PIF-Spy	2187183	2187298	524	-	.	ID="RND-5_FAMILY-827";Tend="2716";Tstart="2606";shortTE="F";uid="a9d1ada1-665d-4d16-8dea-fb5849521d71"
CAJEWF010000045.1	RepeatMasker	DNA	391267	391431	1114	-	.	ID="RND-6_FAMILY-3089";Tend="3726";Tstart="3550";shortTE="F";uid="e08b6961-430a-4fad-9fbf-fd124eadc91f"
CAJEWF010000045.1	RepeatMasker	DNA/CMC-Transib	1863748	1863907	995	-	.	ID="RND-5_FAMILY-2303";Tend="929";Tstart="765";shortTE="F";uid="7c7aa12a-4b38-4be3-84f5-ea11a2f38216"
CAJEWF010000045.1	RepeatMasker	DNA/CMC-EnSpm	1877735	1877884	688	-	.	ID="RND-6_FAMILY-7144";Tend="1123";Tstart="977";shortTE="F";uid="68c077e9-c843-4d47-8412-a3e495354ad8"
CAJEWF010000045.1	RepeatMasker	LTR/Gypsy	2270959	2271076	793	-	.	ID="RND-5_FAMILY-27";Tend="1210";Tstart="1093";shortTE="F";uid="5382f9d0-b8cd-43ad-9ad8-63439df042c1"
CAJEWF010000045.1	RepeatMasker	DNA/Kolobok	2456299	2456719	2419	-	.	ID="RND-6_FAMILY-10257";Tend="6648";Tstart="6208";shortTE="F";uid="846d63a7-aa78-4934-a6de-7bca8b898034"
CAJEWF010000045.1	RepeatMasker	SINE/tRNA-Core	2126945	2127064	634	-	.	ID="RND-1_FAMILY-159";Tend="1342";Tstart="1238";shortTE="F";uid="e6a3f372-c38d-4537-ac24-de592807ad9d"
CAJEWF010000045.1	RepeatMasker	DNA/Kolobok	738848	739087	628	-	.	ID="RND-1_FAMILY-834";Tend="299";Tstart="88";shortTE="F";uid="ad005cf0-9e8c-43b6-ab47-407ade917bea"
CAJEWF010000045.1	RepeatMasker	DNA/CMC	782024	782235	796	-	.	ID="RND-5_FAMILY-957";Tend="1069";Tstart="862";shortTE="F";uid="0e668342-bc3c-4379-96ad-833cc65ff5ef"
CAJEWF010000045.1	RepeatMasker	DNA/CMC-EnSpm	2698541	2698683	753	-	.	ID="rnd-6_family-813";Tend="1122";Tstart="1000";shortTE="F";uid="349de416-9862-4428-b8af-9e1b0c7244d9"
CAJEWF010000045.1	RepeatMasker	DNA/CMC	237731	237954	1651	-	.	ID="ENSPM-N1_BTA";Tend="225";Tstart="1";shortTE="F";uid="04470164-ad52-4747-86b8-e351290b7f05"
CAJEWF010000045.1	RepeatMasker	Unknown	2490004	2490355	1814	-	.	ID="RND-1_FAMILY-223";Tend="1255";Tstart="908";shortTE="F";uid="47d5e964-4ba5-44e4-bde7-7b898ae0aa6f"
CAJEWF010000045.1	RepeatMasker	DNA/CMC	2297161	2297393	1811	-	.	ID="RND-5_FAMILY-957";Tend="1087";Tstart="857";shortTE="F";uid="c8f98c42-69a6-41de-9a74-ed529a3a0b00"
CAJEWF010000045.1	RepeatMasker	DNA/CMC	554486	554648	591	-	.	ID="RND-6_FAMILY-5287";Tend="1123";Tstart="911";shortTE="F";uid="dd86c072-e59d-49d3-8d3c-6a2e20e6b673"
CAJEWF010000045.1	RepeatMasker	Unknown	1810549	1810886	464	-	.	ID="RND-5_FAMILY-5118";Tend="1365";Tstart="970";shortTE="F";uid="1f36b0d4-72a0-40bd-bb11-4768b3024aa1"
CAJEWF010000045.1	RepeatMasker	LTR/Gypsy	3020009	3020186	774	-	.	ID="RND-6_FAMILY-417";Tend="1165";Tstart="988";shortTE="F";uid="2156f553-f435-43e7-a600-d1f92e3c20ae"
CAJEWF010000045.1	RepeatMasker	DNA/CMC	1036299	1036569	910	-	.	ID="rnd-5_family-957";Tend="1084";Tstart="859";shortTE="F";uid="60abf887-86c0-4386-9c78-46d8f43de3ba"
CAJEWF010000045.1	RepeatMasker	DNA	1074143	1074287	889	-	.	ID="RND-6_FAMILY-11069";Tend="1031";Tstart="891";shortTE="F";uid="b58157be-c2bf-4172-b75a-94561a295ff9"
CAJEWF010000045.1	RepeatMasker	Unknown	212538	212849	2380	-	.	ID="RND-4_FAMILY-226";Tend="1227";Tstart="917";shortTE="F";uid="aa0b8055-a1a4-4365-a1ff-7704c424edc6"
CAJEWF010000045.1	RepeatMasker	DNA/hAT?	1246524	1246723	1146	-	.	ID="HAT-N6_BTA";Tend="200";Tstart="2";shortTE="F";uid="f7b6ac61-4707-4aeb-aec5-0cbe698117b4"
CAJEWF010000045.1	RepeatMasker	Unknown	1240313	1240486	1319	-	.	ID="RND-5_FAMILY-1518";Tend="1128";Tstart="954";shortTE="F";uid="6526ff64-c966-4d9a-86ce-01d4f9301e7d"
CAJEWF010000045.1	RepeatMasker	DNA/TcMar-Tigger	2039580	2039832	1490	-	.	ID="RND-1_FAMILY-244";Tend="1059";Tstart="814";shortTE="F";uid="f101ab93-8c54-4810-9ce4-534acc095824"
CAJEWF010000045.1	RepeatMasker	DNA/hAT?	1673774	1673887	1092	-	.	ID="rnd-6_family-2283";Tend="1315";Tstart="1081";shortTE="F";uid="abea23c6-8742-40e9-bc81-b4d6ca359459"
CAJEWF010000045.1	RepeatMasker	DNA	914550	914670	558	-	.	ID="rnd-6_family-3221";Tend="3224";Tstart="3129";shortTE="F";uid="6c3a58eb-aa0a-401e-98a7-4c1a945b524a"
CAJEWF010000045.1	RepeatMasker	DNA	2741707	2743671	14157	-	.	ID="DNA-3_BTA";Tend="1977";Tstart="1";shortTE="F";uid="8dd47a02-b634-4f13-8749-de1aa05d312d"
CAJEWF010000045.1	RepeatMasker	Unknown	2903899	2904011	629	-	.	ID="RND-6_FAMILY-2397";Tend="1115";Tstart="1001";shortTE="F";uid="6becbc33-fa24-443a-ae6e-ddf5b265292e"
CAJEWF010000045.1	RepeatMasker	DNA/TcMar-Tc1	3122226	3123224	8860	-	.	ID="MARINER-N1_BTA";Tend="998";Tstart="1";shortTE="F";uid="4a416f18-9e6c-43ce-824d-8ab253e4f3a6"
CAJEWF010000045.1	RepeatMasker	RC/Helitron	347198	347781	658	-	.	ID="RND-4_FAMILY-803";TEgroup="ctg_45%7CRND-4_FAMILY-803%7C2";Tend="1499";Tstart="1131";shortTE="F";uid="519f62be-3074-491c-a628-5f525b7cf122"
CAJEWF010000045.1	RepeatMasker	LTR/Gypsy	2297960	2298210	1464	-	.	ID="RND-6_FAMILY-417";Tend="1164";Tstart="914";shortTE="F";uid="d692f0be-beb2-4f2f-aba3-cb698cfb5739"
CAJEWF010000045.1	RepeatMasker	DNA/CMC-EnSpm	2656561	2656825	1585	-	.	ID="RND-1_FAMILY-56";Tend="1157";Tstart="897";shortTE="F";uid="aeeb80a6-589f-429f-99b4-df54c1bec945"
CAJEWF010000045.1	RepeatMasker	DNA/CMC-Transib	518008	518154	552	-	.	ID="RND-5_FAMILY-2303";Tend="930";Tstart="771";shortTE="F";uid="4d65fa89-69f4-4830-b548-00e6d4399aa9"
CAJEWF010000045.1	RepeatMasker	LINE/RTE-BovB	2693990	2694319	926	-	.	ID="RND-1_FAMILY-596";Tend="4032";Tstart="3724";shortTE="F";uid="f77f37b8-8a16-4cff-a5e6-0e50428bd37f"
CAJEWF010000045.1	RepeatMasker	LTR/Pao	1215894	1216025	516	-	.	ID="RND-5_FAMILY-543";Tend="934";Tstart="803";shortTE="F";uid="6fa9ae5d-a515-41f3-8b8c-cf7502270c2d"
CAJEWF010000045.1	RepeatMasker	RC/Helitron	3163424	3163620	1160	-	.	ID="RND-6_FAMILY-410";Tend="2210";Tstart="2002";shortTE="F";uid="a1a92c05-b26a-4532-9d96-df9bf90a7993"
CAJEWF010000045.1	RepeatMasker	LTR/Gypsy	1328584	1328758	607	-	.	ID="RND-6_FAMILY-1646";Tend="1507";Tstart="1332";shortTE="F";uid="a2900158-4084-4dc1-8f58-11d3025c4049"
CAJEWF010000045.1	RepeatMasker	DNA/CMC	1022860	1023018	776	-	.	ID="RND-5_FAMILY-957";Tend="1054";Tstart="894";shortTE="F";uid="4d5a5b52-2d1f-40de-bcf5-2cb8807b50a4"
CAJEWF010000045.1	RepeatMasker	DNA/hAT?	1891909	1892049	618	-	.	ID="RND-6_FAMILY-1317";Tend="1371";Tstart="1204";shortTE="F";uid="40b45241-8dbb-4646-b939-76f16bc59cde"
CAJEWF010000045.1	RepeatMasker	DNA/CMC-EnSpm	419826	420234	3104	-	.	ID="ENSPM-N3_BTA";Tend="414";Tstart="1";shortTE="F";uid="ffa315d6-339f-40e8-8d29-d2a20876ae34"
CAJEWF010000045.1	RepeatMasker	DNA	1894122	1894436	639	-	.	ID="RND-3_FAMILY-152";Tend="1315";Tstart="967";shortTE="F";uid="6e20d517-5477-48c9-a7da-237f5f318bde"
CAJEWF010000045.1	RepeatMasker	LINE/R1	2413334	2413628	2605	-	.	ID="RND-6_FAMILY-1140";Tend="1470";Tstart="1175";shortTE="F";uid="03188d73-d085-41a3-9863-1564841351ab"
CAJEWF010000045.1	RepeatMasker	DNA	11700	11913	584	-	.	ID="DNA-10_BTA";Tend="374";Tstart="145";shortTE="F";uid="a4158293-132c-4366-a0c2-cf8dfa5af8c9"
CAJEWF010000045.1	RepeatMasker	LINE/L2	1990410	1992164	15269	-	.	ID="RND-1_FAMILY-312";Tend="2634";Tstart="878";shortTE="F";uid="138c0f55-3f8e-49fe-941c-13e23234d493"
CAJEWF010000045.1	RepeatMasker	DNA/CMC-EnSpm	2967660	2967804	712	-	.	ID="RND-6_FAMILY-1912";Tend="1094";Tstart="953";shortTE="F";uid="1e6e6f6d-eea3-4aad-b835-fd3c17bb76e6"
CAJEWF010000045.1	RepeatMasker	Unknown	2486639	2486808	1206	-	.	ID="RND-4_FAMILY-384";Tend="1006";Tstart="840";shortTE="F";uid="e6d22176-9d24-4083-b0ef-4647967848d2"
CAJEWF010000045.1	RepeatMasker	Unknown	282326	282514	823	-	.	ID="RND-5_FAMILY-5134";Tend="1230";Tstart="950";shortTE="F";uid="a35576e0-c509-463b-9b45-a999cf07a647"
CAJEWF010000045.1	RepeatMasker	Unknown	2205853	2207198	11498	-	.	ID="RND-6_FAMILY-773";Tend="1924";Tstart="580";shortTE="F";uid="73d15f04-3d2f-47a0-bd8c-fb962c4b808c"
CAJEWF010000045.1	RepeatMasker	RC/Helitron	1406175	1406591	2497	-	.	ID="RND-5_FAMILY-390";Tend="1275";Tstart="893";shortTE="F";uid="5221d4f4-7005-49e0-ba83-2292876a5d22"
CAJEWF010000045.1	RepeatMasker	DNA/TcMar-Tc1	559185	559845	3112	-	.	ID="rnd-6_family-7465";Tend="1672";Tstart="1116";shortTE="F";uid="21eb6204-9452-433e-a52c-70cce30e9d9d"
CAJEWF010000045.1	RepeatMasker	Unknown	1109605	1109861	1177	-	.	ID="RND-5_FAMILY-38";Tend="1206";Tstart="950";shortTE="F";uid="c32e2464-6629-4e59-91ae-d9ec4e8ef2e1"
CAJEWF010000045.1	RepeatMasker	Unknown	1695473	1695617	899	-	.	ID="RND-6_FAMILY-628";Tend="1031";Tstart="888";shortTE="F";uid="3b505ed8-d11c-4fa0-b350-cf862d07eddb"
CAJEWF010000045.1	RepeatMasker	DNA/CMC-EnSpm	2233486	2233754	1409	-	.	ID="RND-2_FAMILY-41";Tend="1262";Tstart="1000";shortTE="F";uid="b953645d-92b8-45d0-8275-bf0a1d6617bc"
CAJEWF010000045.1	RepeatMasker	LTR/Gypsy	2336702	2336866	1499	-	.	ID="RND-6_FAMILY-1649";Tend="1137";Tstart="973";shortTE="F";uid="c6e5413f-6ecb-4fa2-ac50-930294f7e83b"
CAJEWF010000045.1	RepeatMasker	LTR/Gypsy	811548	811805	1536	-	.	ID="RND-5_FAMILY-1051";Tend="1453";Tstart="1192";shortTE="F";uid="efa312bb-aac6-46e0-8e21-5c2b913ff24b"
CAJEWF010000045.1	RepeatMasker	DNA/PIF-Spy	2671703	2671940	949	-	.	ID="RND-6_FAMILY-1161";Tend="7252";Tstart="7050";shortTE="F";uid="90989a30-87c9-4cf2-9a08-0889b28cfcf5"
CAJEWF010000045.1	RepeatMasker	LTR/Gypsy	2936220	2936638	1903	-	.	ID="RND-6_FAMILY-1649";Tend="1399";Tstart="972";shortTE="F";uid="32dba545-b220-45f1-8f29-6a311450dd6b"
CAJEWF010000045.1	RepeatMasker	DNA	1140347	1140486	884	-	.	ID="RND-6_FAMILY-4789";Tend="1190";Tstart="1053";shortTE="F";uid="48499e8a-5987-4642-a2c3-a7453b97015e"
CAJEWF010000045.1	RepeatMasker	Unknown	45857	46017	1056	-	.	ID="RND-1_FAMILY-37";Tend="1060";Tstart="900";shortTE="F";uid="dc18465f-3dfb-4219-932c-bed283da190b"
CAJEWF010000045.1	RepeatMasker	Unknown	1338674	1338843	529	-	.	ID="RND-5_FAMILY-674";Tend="999";Tstart="831";shortTE="F";uid="42658c81-fa98-49da-8bdd-e10762f4e3c8"
CAJEWF010000045.1	RepeatMasker	LTR/Gypsy	137711	137969	1742	-	.	ID="RND-6_FAMILY-417";Tend="1165";Tstart="907";shortTE="F";uid="f587e82c-45a4-40fa-8b8b-e78a7e3d6982"
CAJEWF010000045.1	RepeatMasker	Unknown	2966057	2966352	1367	-	.	ID="RND-1_FAMILY-36";Tend="1210";Tstart="934";shortTE="F";uid="215c0735-dc63-42d3-a80f-ea11564d9ead"
CAJEWF010000045.1	RepeatMasker	Unknown	271944	272351	3184	-	.	ID="RND-5_FAMILY-914";Tend="1319";Tstart="910";shortTE="F";uid="39f34eb0-49d6-4cc7-9f7b-ecbb7bdc19fa"
CAJEWF010000045.1	RepeatMasker	DNA/CMC-EnSpm	124593	125008	3597	-	.	ID="ENSPM-N3_BTA";Tend="414";Tstart="1";shortTE="F";uid="f76b1c6e-6cdc-4744-87f9-edd20fd2497f"
CAJEWF010000045.1	RepeatMasker	RC/Helitron	1224217	1224567	1754	-	.	ID="RND-5_FAMILY-390";Tend="1265";Tstart="903";shortTE="F";uid="b6ddc5e3-000d-401a-a79e-2cdf9c76469e"
CAJEWF010000045.1	RepeatMasker	DNA	428958	429133	1215	-	.	ID="RND-1_FAMILY-59";Tend="1161";Tstart="984";shortTE="F";uid="c14c361e-6094-4c1a-9fbc-cf2e5460f209"
CAJEWF010000045.1	RepeatMasker	LINE/L2	1086955	1087223	1560	-	.	ID="RND-1_FAMILY-164";Tend="1179";Tstart="913";shortTE="F";uid="e930de64-d7ed-4839-8f33-b2e29d5b3543"
CAJEWF010000045.1	RepeatMasker	Unknown	74710	75187	669	-	.	ID="RND-4_FAMILY-143";TEgroup="ctg_45%7CRND-4_FAMILY-143%7C1";Tend="1093";Tstart="868";shortTE="F";uid="9e296653-d682-451b-831e-99b5a9ea4ae4"
CAJEWF010000045.1	RepeatMasker	Unknown	1543878	1544139	951	-	.	ID="RND-3_FAMILY-330";Tend="1336";Tstart="1098";shortTE="F";uid="7d380198-3121-4ce0-bdda-26c02472aa7b"
CAJEWF010000045.1	RepeatMasker	DNA/CMC-Transib	2267157	2267319	1132	-	.	ID="RND-5_FAMILY-2303";Tend="929";Tstart="767";shortTE="F";uid="e90b1254-7226-43a6-822d-98fb184dabad"
CAJEWF010000045.1	RepeatMasker	Unknown	2730597	2730727	923	-	.	ID="RND-4_FAMILY-384";Tend="968";Tstart="839";shortTE="F";uid="44f7f202-b811-4370-9049-32dfc72deb68"
CAJEWF010000045.1	RepeatMasker	DNA/hAT-Tip100	1074497	1074639	719	-	.	ID="RND-5_FAMILY-3189";Tend="1682";Tstart="1541";shortTE="F";uid="300dd24f-019e-42c6-91e0-b2e244b9fdfd"
CAJEWF010000045.1	RepeatMasker	Unknown	215619	215774	646	-	.	ID="RND-6_FAMILY-2709";Tend="1192";Tstart="982";shortTE="F";uid="3db144ea-dea9-4bb9-8d25-04762b4ef151"
CAJEWF010000045.1	RepeatMasker	DNA	1171600	1171789	454	-	.	ID="RND-1_FAMILY-29";Tend="3954";Tstart="3775";shortTE="F";uid="cdeedd33-7475-47a3-815d-ee5cb95be98c"
CAJEWF010000045.1	RepeatMasker	DNA/hAT-Tip100	930632	930780	859	-	.	ID="RND-1_FAMILY-474";Tend="1091";Tstart="923";shortTE="F";uid="c0987bd3-e5d9-4160-b08b-379021ba58ff"
CAJEWF010000045.1	RepeatMasker	LTR/Gypsy	2195990	2196200	929	-	.	ID="RND-6_FAMILY-417";Tend="1126";Tstart="911";shortTE="F";uid="fd20b6d8-5f8a-42f3-bb64-864c2edb41e7"
CAJEWF010000045.1	RepeatMasker	LTR/Gypsy	951318	951743	511	-	.	ID="RND-3_FAMILY-443";Tend="1299";Tstart="837";shortTE="F";uid="5516e926-abae-4003-b287-210193c6ef18"
CAJEWF010000045.1	RepeatMasker	DNA/PIF-Spy	2658895	2659943	7977	-	.	ID="RND-6_FAMILY-7525";Tend="2434";Tstart="1401";shortTE="F";uid="1b69a009-0bcb-4ce4-b522-15c9e901640b"
CAJEWF010000045.1	RepeatMasker	DNA/CMC	3202816	3203042	1841	-	.	ID="RND-5_FAMILY-957";Tend="1087";Tstart="860";shortTE="F";uid="15b820e9-5309-49e4-bfdd-45c6d1508627"
CAJEWF010000045.1	RepeatMasker	DNA	2271690	2272162	2943	-	.	ID="DNA-1_BTA";Tend="504";Tstart="1";shortTE="F";uid="7925a685-ed7f-48d0-b5f7-2aef147da160"
CAJEWF010000045.1	RepeatMasker	DNA/CMC	923676	923908	972	-	.	ID="RND-5_FAMILY-957";Tend="1084";Tstart="860";shortTE="F";uid="38ea45fb-8e2c-40d9-b08f-3960c80f7fa4"
CAJEWF010000045.1	RepeatMasker	LTR/Pao	2346420	2347005	3998	-	.	ID="RND-5_FAMILY-543";Tend="1376";Tstart="790";shortTE="F";uid="7de9aedb-c6d0-4f95-9cde-c06342a9a0b4"
CAJEWF010000045.1	RepeatMasker	LINE/L2	1512774	1512909	708	-	.	ID="RND-6_FAMILY-3238";TEgroup="ctg_45%7CRND-6_FAMILY-3238%7C1";Tend="1600";Tstart="1322";shortTE="F";uid="d8f9e330-3dd1-4b56-bc24-8648f184c734"
CAJEWF010000045.1	RepeatMasker	Unknown	426735	426966	1584	-	.	ID="RND-6_FAMILY-2709";Tend="1223";Tstart="991";shortTE="F";uid="fed0d2f0-56ee-43a1-a060-845f018d8bfd"
CAJEWF010000045.1	RepeatMasker	DNA	1188367	1188501	591	-	.	ID="DNA-10_BTA";Tend="377";Tstart="242";shortTE="F";uid="8d80c420-6a0c-4d78-b1c4-61023d6b19a9"
CAJEWF010000045.1	RepeatMasker	DNA/CMC-Transib	2729581	2729730	887	-	.	ID="RND-5_FAMILY-2303";Tend="929";Tstart="765";shortTE="F";uid="571d489c-a928-4793-bd3b-60b4f0a4bdeb"
CAJEWF010000045.1	RepeatMasker	Unknown	598070	598376	2014	-	.	ID="RND-6_FAMILY-1752";Tend="1261";Tstart="963";shortTE="F";uid="18944bd1-04af-446f-adef-a282778ab13d"
CAJEWF010000045.1	RepeatMasker	DNA/hAT?	1594569	1594874	1624	-	.	ID="HAT-N6_BTA";Tend="309";Tstart="3";shortTE="F";uid="10309488-e49d-44e5-9e67-f55994adfbdb"
CAJEWF010000045.1	RepeatMasker	DNA	1609352	1609905	4061	-	.	ID="DNA-4_BTA";Tend="554";Tstart="1";shortTE="F";uid="ae775a0f-1a9f-4c4f-a950-53cc5f7add79"
CAJEWF010000045.1	RepeatMasker	LTR/Gypsy	1010203	1010439	1140	-	.	ID="RND-4_FAMILY-31";Tend="1106";Tstart="847";shortTE="F";uid="cd14a54b-a946-4af7-ac26-26d466f774ff"
CAJEWF010000045.1	RepeatMasker	DNA	436401	436526	405	-	.	ID="RND-5_FAMILY-3187";Tend="1313";Tstart="1183";shortTE="F";uid="abbdf21e-7e9a-47e5-814a-9fb0acce7a9d"
CAJEWF010000045.1	RepeatMasker	DNA/TcMar-Tc1	1809968	1810151	1358	-	.	ID="RND-1_FAMILY-275";Tend="1148";Tstart="970";shortTE="F";uid="5ac2a660-b18a-458f-bde8-71fadbc347e3"
CAJEWF010000045.1	RepeatMasker	LTR/Gypsy	1638446	1638684	1008	-	.	ID="RND-6_FAMILY-1649";Tend="1399";Tstart="974";shortTE="F";uid="38dd341b-055b-472d-bc68-00e20ed605d5"
CAJEWF010000045.1	RepeatMasker	Unknown	1717912	1718294	1333	-	.	ID="RND-5_FAMILY-114";Tend="1255";Tstart="847";shortTE="F";uid="4e2551de-184a-4ebc-8ca1-25c8a972f4f5"
CAJEWF010000045.1	RepeatMasker	Unknown	762482	762657	435	-	.	ID="REP-6_LMI";Tend="14130";Tstart="13957";shortTE="F";uid="8efcd5a0-8e74-4066-b571-83c73b3ef190"
CAJEWF010000045.1	RepeatMasker	Unknown	1710732	1711179	3795	-	.	ID="RND-1_FAMILY-594";Tend="1425";Tstart="978";shortTE="F";uid="2d058d3b-5053-43a6-8928-95430fa433a3"
CAJEWF010000045.1	RepeatMasker	Unknown	1614824	1615056	889	-	.	ID="RND-5_FAMILY-747";Tend="949";Tstart="713";shortTE="F";uid="a852bac5-319e-49e0-9565-bafc49093604"
CAJEWF010000045.1	RepeatMasker	DNA/CMC	2699244	2699367	912	-	.	ID="RND-1_FAMILY-93";Tend="1001";Tstart="878";shortTE="F";uid="d7443e5c-4c6f-4422-9183-fee9809c054f"
CAJEWF010000045.1	RepeatMasker	DNA	2051284	2051909	5235	-	.	ID="RND-1_FAMILY-55";Tend="6099";Tstart="5475";shortTE="F";uid="a1a9c677-3dc7-4cdc-83e3-ca97348cfdf7"
CAJEWF010000045.1	RepeatMasker	DNA/PIF-Spy	1313017	1313410	2668	-	.	ID="RND-5_FAMILY-3132";Tend="2539";Tstart="2155";shortTE="F";uid="318cdbc0-2932-4035-ad5b-128e0639eaf7"
CAJEWF010000045.1	RepeatMasker	LTR/Gypsy	1546692	1546883	570	-	.	ID="RND-4_FAMILY-31";Tend="1290";Tstart="1100";shortTE="F";uid="ba1e958d-3196-41ba-b15b-efe3a355749d"
CAJEWF010000045.1	RepeatMasker	Unknown	1666053	1666294	1455	-	.	ID="RND-1_FAMILY-40";Tend="1200";Tstart="961";shortTE="F";uid="990e4093-cea7-4a9b-b525-9795cd7e7a42"
CAJEWF010000045.1	RepeatMasker	DNA/CMC	1886040	1886271	1217	-	.	ID="RND-5_FAMILY-957";Tend="1088";Tstart="855";shortTE="F";uid="3871aa4c-ce53-4203-8eee-80f366d9ad86"
CAJEWF010000045.1	RepeatMasker	DNA/CMC-EnSpm	2268573	2268693	517	-	.	ID="RND-6_FAMILY-6392";Tend="823";Tstart="703";shortTE="F";uid="3b5390cb-2dff-489e-b13f-3d2c082bb74c"
CAJEWF010000045.1	RepeatMasker	LINE/L2	273909	274602	6074	-	.	ID="RND-1_FAMILY-232";Tend="1465";Tstart="771";shortTE="F";uid="28bda92a-8b6b-45e0-9bbd-1c2599a4a2cc"
CAJEWF010000045.1	RepeatMasker	DNA	3082859	3083413	4390	-	.	ID="DNA-4_BTA";Tend="554";Tstart="1";shortTE="F";uid="80f67663-9b5b-4954-8275-40a310cc7e82"
CAJEWF010000045.1	RepeatMasker	Unknown	76961	77136	1033	-	.	ID="RND-2_FAMILY-63";Tend="1032";Tstart="856";shortTE="F";uid="0e30d9a0-4f64-4b29-9f85-90def1c4b8be"
CAJEWF010000045.1	RepeatMasker	DNA/TcMar-Tc1	923486	923672	1293	-	.	ID="RND-4_FAMILY-1919";Tend="1108";Tstart="920";shortTE="F";uid="60070ab6-6d32-4a25-8b9a-3ee58ef43d6b"
CAJEWF010000045.1	RepeatMasker	DNA/Academ-1	1824403	1824711	1612	-	.	ID="RND-1_FAMILY-406";Tend="1264";Tstart="966";shortTE="F";uid="c5679fdd-b05c-4046-860b-e90900522b6b"
CAJEWF010000045.1	RepeatMasker	DNA	2438520	2438997	1239	-	.	ID="RND-1_FAMILY-769";Tend="1682";Tstart="1197";shortTE="F";uid="54d376cf-b1c6-4b3e-8a85-8d72de9724eb"
CAJEWF010000045.1	RepeatMasker	LTR/Gypsy	764260	764510	1687	-	.	ID="RND-1_FAMILY-255";Tend="1222";Tstart="973";shortTE="F";uid="c3c03f07-7817-4c3d-99cd-7da6cb53b886"
CAJEWF010000045.1	RepeatMasker	DNA	2713629	2713945	908	-	.	ID="DNA4-17B_BTA";Tend="276";Tstart="1";shortTE="F";uid="005e2048-671b-42b2-ae42-443bcb6da3d8"
CAJEWF010000045.1	RepeatMasker	LINE/Penelope	49675	49919	897	-	.	ID="RND-4_FAMILY-115";TEgroup="ctg_45%7CRND-4_FAMILY-115%7C1";Tend="1987";Tstart="1827";shortTE="F";uid="42f97ed7-2d07-4b3a-bb90-1291c087cab2"
CAJEWF010000045.1	RepeatMasker	LTR/Gypsy	40944	41235	1740	-	.	ID="RND-6_FAMILY-1649";Tend="1400";Tstart="1102";shortTE="F";uid="3891e382-99b2-478b-b02b-a3a029f419b5"
CAJEWF010000045.1	RepeatMasker	Unknown	2385472	2385689	927	-	.	ID="RND-1_FAMILY-36";Tend="1208";Tstart="953";shortTE="F";uid="f7dc1e96-47ab-451f-b97b-0c847c442106"
CAJEWF010000045.1	RepeatMasker	DNA	1155380	1155618	985	-	.	ID="RND-3_FAMILY-152";Tend="1204";Tstart="965";shortTE="F";uid="c9ef1a53-0526-4289-9970-f54410d2a244"
CAJEWF010000045.1	RepeatMasker	DNA/hAT?	2156993	2157185	1095	-	.	ID="RND-5_FAMILY-1660";Tend="1086";Tstart="894";shortTE="F";uid="1ab133db-6c8d-4150-aebd-3cf9f6a04165"
CAJEWF010000045.1	RepeatMasker	Unknown	3169097	3169428	2208	-	.	ID="RND-1_FAMILY-530";Tend="1221";Tstart="895";shortTE="F";uid="a598ae2b-8465-4f9f-87b2-8ed879504ff0"
CAJEWF010000045.1	RepeatMasker	DNA	217602	217819	1419	-	.	ID="RND-1_FAMILY-59";Tend="1199";Tstart="982";shortTE="F";uid="64837899-04de-42bc-86b9-55af5339062c"
CAJEWF010000045.1	RepeatMasker	LTR/Gypsy	2765435	2765537	623	-	.	ID="RND-6_FAMILY-1646";Tend="824";Tstart="721";shortTE="F";uid="f54a7d13-28c9-4f9f-a4d3-7dbf29172f81"
CAJEWF010000045.1	RepeatMasker	DNA	2808538	2808844	1693	-	.	ID="RND-3_FAMILY-135";Tend="1163";Tstart="869";shortTE="F";uid="7a01a68e-fa74-4a7a-85b0-b99b9a96784a"
CAJEWF010000045.1	RepeatMasker	DNA/PiggyBac	1244555	1244868	2222	-	.	ID="RND-1_FAMILY-611";Tend="1265";Tstart="957";shortTE="F";uid="f69a6c32-ee70-4323-975e-fe92b1b87d1c"
CAJEWF010000045.1	RepeatMasker	DNA/Maverick	1709132	1710594	12455	-	.	ID="RND-1_FAMILY-619";Tend="2277";Tstart="821";shortTE="F";uid="8e01e3e9-f51f-43d0-b0c5-e64481d2daff"
CAJEWF010000045.1	RepeatMasker	Unknown	644300	644523	1430	-	.	ID="RND-6_FAMILY-3299";Tend="1189";Tstart="968";shortTE="F";uid="bd59cce6-51fd-45a8-bd00-bb6f75916274"
CAJEWF010000045.1	RepeatMasker	LTR/Gypsy	2627816	2628033	1464	-	.	ID="RND-6_FAMILY-4518";Tend="1092";Tstart="875";shortTE="F";uid="d5bee5ca-d600-4063-b581-554d72ceae3f"
CAJEWF010000045.1	RepeatMasker	DNA	2482387	2482555	507	-	.	ID="RND-5_FAMILY-705";Tend="316";Tstart="167";shortTE="F";uid="1daf3860-1729-44a7-930b-820122990853"
CAJEWF010000045.1	RepeatMasker	Unknown	93431	93706	1522	-	.	ID="RND-6_FAMILY-6931";Tend="1373";Tstart="1094";shortTE="F";uid="a21ab99c-602c-4fed-9e07-3d4a641fa16d"
CAJEWF010000045.1	RepeatMasker	DNA/CMC-Transib	845512	845673	672	-	.	ID="RND-5_FAMILY-2303";Tend="932";Tstart="777";shortTE="F";uid="21829ca6-400a-40af-af3b-d15c1e890a51"
CAJEWF010000045.1	RepeatMasker	RC/Helitron	1713520	1713641	516	-	.	ID="RND-6_FAMILY-2880";Tend="1708";Tstart="1594";shortTE="F";uid="4c20677f-874a-428f-a804-f325ce783e8c"
CAJEWF010000045.1	RepeatMasker	DNA	1155073	1155223	574	-	.	ID="RND-3_FAMILY-28";Tend="1293";Tstart="1144";shortTE="F";uid="aa2ba2fa-4032-42f7-ab7e-3470e4202289"
CAJEWF010000045.1	RepeatMasker	Unknown	2408508	2409069	649	-	.	ID="RND-6_FAMILY-5372";TEgroup="ctg_45%7CRND-6_FAMILY-5372%7C2";Tend="3158";Tstart="2599";shortTE="F";uid="14119d58-09f6-4a69-9b8c-32b7e383aad2"
CAJEWF010000045.1	RepeatMasker	LINE/RTE-BovB	477870	478022	943	-	.	ID="RND-6_FAMILY-7272";Tend="3948";Tstart="3796";shortTE="F";uid="78810627-e5b2-48f6-ae34-2bfdde8502e4"
CAJEWF010000045.1	RepeatMasker	RC/Helitron	2582720	2582936	1141	-	.	ID="RND-4_FAMILY-102";Tend="1231";Tstart="996";shortTE="F";uid="c6d5e742-a95e-4d68-a12f-d77ce495a379"
CAJEWF010000045.1	RepeatMasker	RC/Helitron	1248686	1248881	458	-	.	ID="RND-4_FAMILY-971";Tend="1229";Tstart="1045";shortTE="F";uid="8f547dab-1f27-4046-9731-8c5bc0e694af"
CAJEWF010000045.1	RepeatMasker	DNA	676579	676888	2310	-	.	ID="RND-1_FAMILY-234";Tend="1274";Tstart="946";shortTE="F";uid="fd2723f7-7f79-4574-8e24-23be035a346f"
CAJEWF010000045.1	RepeatMasker	DNA/hAT-Tip100	3066735	3066975	752	-	.	ID="RND-6_FAMILY-2085";Tend="1189";Tstart="957";shortTE="F";uid="339f3af4-0918-443b-9154-796ae4e1e457"
CAJEWF010000045.1	RepeatMasker	LTR/Gypsy	1664249	1665281	8583	-	.	ID="RND-1_FAMILY-459";Tend="1783";Tstart="749";shortTE="F";uid="68d91a5f-f1d4-4345-8996-ec3dc65a9d40"
CAJEWF010000045.1	RepeatMasker	DNA/TcMar-Tc1	316275	316692	3316	-	.	ID="RND-1_FAMILY-170";Tend="1357";Tstart="915";shortTE="F";uid="67cd9269-eaa2-4e97-b399-c1381648ffa3"
CAJEWF010000045.1	RepeatMasker	DNA	1686533	1686918	1792	-	.	ID="DNA-10_BTA";Tend="412";Tstart="1";shortTE="F";uid="2673a7ae-e710-43ec-947f-14e50cbe59cf"
CAJEWF010000045.1	RepeatMasker	Unknown	99012	99198	1011	-	.	ID="RND-1_FAMILY-278";Tend="987";Tstart="814";shortTE="F";uid="b67c0f43-654f-4ed6-bc33-180820feca54"
CAJEWF010000045.1	RepeatMasker	DNA/hAT?	1974307	1974467	457	-	.	ID="RND-5_FAMILY-1660";Tend="1007";Tstart="866";shortTE="F";uid="fb5c3622-f81f-4f75-8fa1-a82a690bab91"
CAJEWF010000045.1	RepeatMasker	DNA/hAT?	2359732	2359875	694	-	.	ID="RND-5_FAMILY-1660";Tend="1022";Tstart="869";shortTE="F";uid="4111cc81-431f-40e5-a2e8-ea6e166e4e88"
CAJEWF010000045.1	RepeatMasker	DNA/CMC	625535	625732	1446	-	.	ID="RND-1_FAMILY-81";Tend="1142";Tstart="946";shortTE="F";uid="7267806c-1aad-4df3-8ca5-b8abe1087a66"
CAJEWF010000045.1	RepeatMasker	LINE/RTE-BovB	1287951	1288639	5572	-	.	ID="RND-1_FAMILY-584";Tend="4018";Tstart="3323";shortTE="F";uid="6399832b-de9d-4044-833a-e3b4d78e3b64"
CAJEWF010000045.1	RepeatMasker	Unknown	3251193	3251495	2031	-	.	ID="RND-4_FAMILY-226";Tend="1226";Tstart="914";shortTE="F";uid="6c1c1e96-1ee0-49c1-a3fd-3f78bcb58583"
CAJEWF010000045.1	RepeatMasker	LTR/Gypsy	114558	115170	1083	-	.	ID="RND-6_FAMILY-417";Tend="1592";Tstart="912";shortTE="F";uid="0910b0b2-ed40-4dbc-9aed-601c3d8a299d"
CAJEWF010000045.1	RepeatMasker	RC/Helitron	2996502	2996789	488	-	.	ID="RND-6_FAMILY-12907";Tend="1351";Tstart="1067";shortTE="F";uid="190a0480-4ed6-4fb1-8f3d-2be88323468f"
CAJEWF010000045.1	RepeatMasker	LTR/Pao	2372733	2373008	1496	-	.	ID="RND-5_FAMILY-543";Tend="1347";Tstart="1064";shortTE="F";uid="a60038d0-6731-4bc5-9af3-37d90fb3a23f"
CAJEWF010000045.1	RepeatMasker	DNA/PIF-Spy	1255326	1255440	695	-	.	ID="RND-1_FAMILY-472";Tend="1573";Tstart="1459";shortTE="F";uid="81ef9357-72b1-49ac-ad71-527341b96da7"
CAJEWF010000045.1	RepeatMasker	DNA/CMC	1428136	1428365	1571	-	.	ID="RND-5_FAMILY-957";Tend="1087";Tstart="859";shortTE="F";uid="00826635-3520-4e6d-8265-106b968d280a"
CAJEWF010000045.1	RepeatMasker	DNA/TcMar-Pogo	2592939	2593107	658	-	.	ID="RND-1_FAMILY-572";Tend="1559";Tstart="1391";shortTE="F";uid="90d64e7b-95f1-42dd-9500-a9ec63964ddd"
CAJEWF010000045.1	RepeatMasker	Unknown	419042	419489	2951	-	.	ID="RND-1_FAMILY-410";Tend="1373";Tstart="892";shortTE="F";uid="6d134897-821c-4e5a-ae95-1e3c587d4d42"
CAJEWF010000045.1	RepeatMasker	Unknown	1530298	1530463	1306	-	.	ID="RND-5_FAMILY-652";Tend="1089";Tstart="922";shortTE="F";uid="44fe43a8-637d-451d-b762-deb0faa53fe3"
CAJEWF010000045.1	RepeatMasker	DNA/CMC-EnSpm	675601	675893	1635	-	.	ID="rnd-2_family-41";Tend="1262";Tstart="895";shortTE="F";uid="31163506-8207-4788-850a-1c7cdd3663bb"
CAJEWF010000045.1	RepeatMasker	Unknown	2697615	2697941	2117	-	.	ID="RND-6_FAMILY-2397";Tend="1531";Tstart="1200";shortTE="F";uid="fb2039c6-55ac-4582-b671-25a27ac19ce8"
CAJEWF010000045.1	RepeatMasker	LTR/Gypsy	2686655	2686956	1772	-	.	ID="RND-6_FAMILY-4518";Tend="1165";Tstart="854";shortTE="F";uid="90b79473-44c8-4439-bf5d-e6ee628c4cb9"
CAJEWF010000045.1	RepeatMasker	DNA	2024927	2025427	3931	-	.	ID="DNA-1_BTA";Tend="501";Tstart="1";shortTE="F";uid="ffefc456-2bfe-4401-a6ef-b0ef4cc23475"
CAJEWF010000045.1	RepeatMasker	LTR/Pao	328422	328618	460	-	.	ID="RND-5_FAMILY-543";TEgroup="ctg_45%7CRND-5_FAMILY-543%7C1";Tend="1026";Tstart="796";shortTE="T";uid="0274dc29-c39b-4ac0-ba06-460b0dd1560c"
CAJEWF010000045.1	RepeatMasker	Unknown	2081592	2081899	1602	-	.	ID="RND-6_FAMILY-2397";Tend="1210";Tstart="914";shortTE="F";uid="c619da3b-0c17-49c1-9327-58714a98893a"
CAJEWF010000045.1	RepeatMasker	LTR/Pao	1793965	1794122	635	-	.	ID="RND-1_FAMILY-455";Tend="3630";Tstart="3474";shortTE="F";uid="3a928ba8-0aa6-4ce5-853d-eb7e0de402a8"
CAJEWF010000045.1	RepeatMasker	LINE/R1	1145646	1145842	1054	-	.	ID="RND-6_FAMILY-1164";Tend="1740";Tstart="1551";shortTE="F";uid="3db8d23c-d9eb-441b-a572-f6d3b032be92"
CAJEWF010000045.1	RepeatMasker	LINE/R1-LOA	2440559	2441404	7022	-	.	ID="LOA-1_BTA";Tend="2467";Tstart="1622";shortTE="F";uid="51481087-7f1c-4d8e-ab87-f07b0ed9b622"
CAJEWF010000045.1	RepeatMasker	DNA/CMC-Transib	1488224	1488387	1041	-	.	ID="RND-5_FAMILY-2303";Tend="929";Tstart="766";shortTE="F";uid="26eb1583-66f5-4d9c-9349-b6e1aa3d9728"
CAJEWF010000045.1	RepeatMasker	DNA	744262	744474	451	-	.	ID="DNA-5_BTA";Tend="246";Tstart="43";shortTE="F";uid="10cabceb-12ea-4154-a5f6-44dc865ef77c"
CAJEWF010000045.1	RepeatMasker	Unknown	2397254	2397414	1041	-	.	ID="RND-1_FAMILY-37";Tend="1059";Tstart="900";shortTE="F";uid="d0bf14e0-de40-4f6f-8c37-417b9ced6d68"
CAJEWF010000045.1	RepeatMasker	DNA	1454188	1454442	1030	-	.	ID="RND-3_FAMILY-28";Tend="1249";Tstart="972";shortTE="F";uid="0cc98a3b-2d4b-42c8-8eeb-4be23bd9f1fc"
CAJEWF010000045.1	RepeatMasker	DNA	2136895	2137155	1385	-	.	ID="DNA-5_BTA";Tend="254";Tstart="3";shortTE="F";uid="c890d56f-075b-40b2-b1be-ac3a5a5a25c2"
CAJEWF010000045.1	RepeatMasker	DNA/CMC-EnSpm	284804	285224	3217	-	.	ID="ENSPM-N3_BTA";Tend="414";Tstart="1";shortTE="F";uid="d5cf2771-75ab-4153-a3b9-da2c3ca37a1a"
CAJEWF010000045.1	RepeatMasker	DNA	2355787	2357741	13914	-	.	ID="DNA-3_BTA";Tend="1977";Tstart="1";shortTE="F";uid="77360967-48d0-46b4-b096-8347e2656f31"
CAJEWF010000045.1	RepeatMasker	LTR/Gypsy	1156737	1156992	973	-	.	ID="RND-6_FAMILY-417";Tend="1165";Tstart="909";shortTE="F";uid="85577d98-fc82-4d30-895c-20d25acd4048"
CAJEWF010000045.1	RepeatMasker	DNA	1460281	1461432	2438	-	.	ID="DNA-4_BTA";TEgroup="ctg_45%7CDNA-4_BTA%7C1";Tend="554";Tstart="1";shortTE="F";uid="4b868897-ff0e-41ba-bc16-c4f0a16e8c34"
CAJEWF010000045.1	RepeatMasker	LINE/I-Jockey	2338276	2338710	871	-	.	ID="JOCKEY-5_BTA";Tend="5385";Tstart="4957";shortTE="F";uid="f7ece0b8-b26f-4dd3-8175-831e8ecacaef"
CAJEWF010000045.1	RepeatMasker	RC/Helitron	2573123	2573566	3634	-	.	ID="RND-1_FAMILY-440";Tend="1801";Tstart="1358";shortTE="F";uid="e649a04d-8c67-4b12-bca3-657b14f8ac39"
CAJEWF010000045.1	RepeatMasker	DNA	1002297	1002440	752	-	.	ID="DNA-11_BTA";Tend="273";Tstart="121";shortTE="F";uid="842c4405-557c-4a0c-bcd4-f2b767f68940"
CAJEWF010000045.1	RepeatMasker	Unknown	415105	415680	4661	-	.	ID="RND-1_FAMILY-641";Tend="1509";Tstart="933";shortTE="F";uid="7224ba09-6c27-4a71-b0c1-8570a033bfd9"
CAJEWF010000045.1	RepeatMasker	DNA/CMC-EnSpm	855788	857111	9983	-	.	ID="ENSPM-2N1_BTA";Tend="3727";Tstart="2400";shortTE="F";uid="9e3f41aa-c8cc-48c5-92ef-7a6a4857587c"
CAJEWF010000045.1	RepeatMasker	DNA	692890	693178	897	-	.	ID="RND-5_FAMILY-1623";Tend="926";Tstart="642";shortTE="F";uid="1d5c0303-3271-49a0-b12a-2ac7c94e9ccd"
CAJEWF010000045.1	RepeatMasker	DNA/hAT-Tip100	592113	592343	575	-	.	ID="RND-5_FAMILY-3189";Tend="1453";Tstart="1204";shortTE="F";uid="b55bc548-3fb4-45c3-ba16-3659f5e64d21"
CAJEWF010000045.1	RepeatMasker	DNA	1003957	1004172	965	-	.	ID="RND-3_FAMILY-152";Tend="1178";Tstart="967";shortTE="F";uid="277d6447-f166-4434-9c32-354b5bf3de43"
CAJEWF010000045.1	RepeatMasker	DNA/CMC-EnSpm	2492960	2493088	649	-	.	ID="RND-6_FAMILY-6392";Tend="828";Tstart="700";shortTE="F";uid="c2f81e2a-74e7-42dc-9aaa-e9dd8a62392b"
CAJEWF010000045.1	RepeatMasker	DNA	493898	494121	1190	-	.	ID="RND-1_FAMILY-59";Tend="1242";Tstart="1007";shortTE="F";uid="760bc12d-9358-4f8d-bf79-cd395f6c80c6"
CAJEWF010000045.1	RepeatMasker	DNA/CMC-Transib	1542180	1542338	1056	-	.	ID="RND-5_FAMILY-2303";Tend="929";Tstart="771";shortTE="F";uid="24888fa9-0432-43e3-957a-6a9e4d565215"
CAJEWF010000045.1	RepeatMasker	DNA	1269795	1270329	2290	-	.	ID="DNA-4_BTA";Tend="554";Tstart="1";shortTE="F";uid="92eb88aa-222f-4949-b798-451389a5365f"
CAJEWF010000045.1	RepeatMasker	Unknown	3196209	3196509	1770	-	.	ID="RND-6_FAMILY-2207";Tend="1240";Tstart="940";shortTE="F";uid="628e728c-bf02-442e-8a5c-f3d2a77c743b"
CAJEWF010000045.1	RepeatMasker	DNA/CMC-EnSpm	1332996	1333127	709	-	.	ID="RND-6_FAMILY-6392";Tend="828";Tstart="697";shortTE="F";uid="ff934f4e-9dfb-49f1-a4e5-4aa5344ecd9e"
CAJEWF010000045.1	RepeatMasker	DNA/PIF-Harbinger	256977	257504	2572	-	.	ID="rnd-4_family-1090";Tend="1431";Tstart="949";shortTE="F";uid="15037bc7-11e1-456e-8b68-6a07ca1ddd13"
CAJEWF010000045.1	RepeatMasker	DNA	1875703	1876215	3564	-	.	ID="DNA-1_BTA";Tend="504";Tstart="1";shortTE="F";uid="e7e70733-f6cd-4e11-b70d-3a1116ec79ac"
CAJEWF010000045.1	RepeatMasker	DNA/CMC-EnSpm	359791	360041	1587	-	.	ID="RND-6_FAMILY-7144";Tend="1227";Tstart="967";shortTE="F";uid="351751c2-bff3-422a-a36b-3bfa4fb5fee6"
CAJEWF010000045.1	RepeatMasker	DNA/TcMar-Tc1	1872915	1873250	616	-	.	ID="RND-4_FAMILY-1919";TEgroup="ctg_45%7CRND-4_FAMILY-1919%7C2";Tend="1090";Tstart="894";shortTE="F";uid="82941d53-3b6a-4079-b294-3aaeb9ded778"
CAJEWF010000045.1	RepeatMasker	DNA/Kolobok-E	1464159	1464537	1650	-	.	ID="RND-4_FAMILY-462";Tend="1305";Tstart="925";shortTE="F";uid="5680f0a4-e982-4229-b7ae-faf5c59fa4fd"
CAJEWF010000045.1	RepeatMasker	Unknown	1343869	1344224	1069	-	.	ID="RND-1_FAMILY-286";Tend="1304";Tstart="945";shortTE="F";uid="ca2fadd4-d6d3-4400-a52f-167d075baccb"
CAJEWF010000045.1	RepeatMasker	RC/Helitron	436502	436754	1427	-	.	ID="RND-5_FAMILY-1779";Tend="1060";Tstart="811";shortTE="F";uid="15ebf56c-80ae-45ea-abf1-475a1a4b381b"
CAJEWF010000045.1	RepeatMasker	Unknown	2099385	2099734	2459	-	.	ID="RND-1_FAMILY-96";Tend="1251";Tstart="900";shortTE="F";uid="92d5a9e2-b219-4809-9d70-44d4369350c5"
CAJEWF010000045.1	RepeatMasker	RC/Helitron	2964364	2964516	681	-	.	ID="RND-5_FAMILY-142";Tend="1629";Tstart="1478";shortTE="F";uid="b945d726-cffd-4125-9ecd-d8464d022a78"
CAJEWF010000045.1	RepeatMasker	DNA/CMC	2774822	2775054	1949	-	.	ID="RND-5_FAMILY-957";Tend="1092";Tstart="858";shortTE="F";uid="81a85a09-6152-4b31-a192-c1b8d25cbe2b"
CAJEWF010000045.1	RepeatMasker	LINE/L2	946209	946411	1197	-	.	ID="RND-4_FAMILY-328";Tend="1087";Tstart="896";shortTE="F";uid="d9cb0e13-c997-4724-89f9-5abcd6bb1450"
CAJEWF010000045.1	RepeatMasker	DNA/PiggyBac	1668917	1669320	2961	-	.	ID="RND-1_FAMILY-611";Tend="1357";Tstart="955";shortTE="F";uid="c1437db4-329c-4d3b-aa1a-3313f6f9d49a"
CAJEWF010000045.1	RepeatMasker	Unknown	1339255	1339512	1668	-	.	ID="RND-4_FAMILY-29";Tend="799";Tstart="542";shortTE="F";uid="8171f29f-a9b5-40f5-b291-0c171c4a3365"
CAJEWF010000045.1	RepeatMasker	DNA/PIF-Spy	2042890	2043508	3598	-	.	ID="ISL2EU-6N1_BTA";Tend="1135";Tstart="509";shortTE="F";uid="5b24a869-54dc-495a-9154-8880729c04e0"
CAJEWF010000045.1	RepeatMasker	Unknown	2210242	2210609	1723	-	.	ID="RND-6_FAMILY-1106";Tend="1195";Tstart="829";shortTE="F";uid="439dbd8f-6f52-4523-873e-0cfaf2281ff7"
CAJEWF010000045.1	RepeatMasker	DNA	94590	94775	5042	-	.	ID="RND-5_FAMILY-286";Tend="2452";Tstart="1795";shortTE="F";uid="ce087a07-70be-4900-8a71-ad796ddabe07"
CAJEWF010000045.1	RepeatMasker	Unknown	1602781	1602926	887	-	.	ID="RND-1_FAMILY-37";Tend="1043";Tstart="898";shortTE="F";uid="841a54bb-5f47-4284-8e21-d9de9ab94db8"
CAJEWF010000045.1	RepeatMasker	DNA/hAT?	758089	758464	1375	-	.	ID="RND-4_FAMILY-1444";Tend="1732";Tstart="1292";shortTE="F";uid="80bcac73-691f-4e65-be20-08a72989587c"
CAJEWF010000045.1	RepeatMasker	DNA/TcMar-Tc1	230163	230598	3728	-	.	ID="RND-1_FAMILY-170";Tend="1358";Tstart="922";shortTE="F";uid="859b1356-eb62-4d51-874e-56cc9abbf41f"
CAJEWF010000045.1	RepeatMasker	LINE/R1	612392	612504	479	-	.	ID="RND-6_FAMILY-1164";Tend="6578";Tstart="6462";shortTE="F";uid="fe71c45c-5996-46a3-8124-bcd2af5b0322"
CAJEWF010000045.1	RepeatMasker	Unknown	862105	862916	1201	-	.	ID="RND-6_FAMILY-7994";Tend="3271";Tstart="2434";shortTE="F";uid="b24581f5-4e3c-449f-8486-3f16eda8d259"
CAJEWF010000045.1	RepeatMasker	Unknown	191590	192057	4240	-	.	ID="RND-1_FAMILY-66";Tend="1940";Tstart="1468";shortTE="F";uid="7999be52-eed4-4da7-b2d9-6b32ae759809"
CAJEWF010000045.1	RepeatMasker	DNA	2585994	2586400	2472	-	.	ID="rnd-4_family-244";Tend="1295";Tstart="883";shortTE="F";uid="46803d20-a1b9-4552-9e73-7593d3536c07"
CAJEWF010000045.1	RepeatMasker	DNA/TcMar-Mariner	1041356	1042332	5466	-	.	ID="RND-6_FAMILY-3843";Tend="1909";Tstart="936";shortTE="F";uid="e2a39313-d17a-4d78-ae22-d5dc64211333"
CAJEWF010000045.1	RepeatMasker	DNA	2854804	2855028	1326	-	.	ID="RND-4_FAMILY-183";Tend="1115";Tstart="893";shortTE="F";uid="25ed60d0-f903-487b-a384-90d0971cccb1"
CAJEWF010000045.1	RepeatMasker	Unknown	2463835	2464187	1429	-	.	ID="RND-6_FAMILY-1777";Tend="1282";Tstart="886";shortTE="F";uid="9210b0c6-752d-4057-97ba-7716789867dd"
CAJEWF010000045.1	RepeatMasker	LTR/Gypsy	446426	446666	1502	-	.	ID="RND-6_FAMILY-4518";Tend="1137";Tstart="875";shortTE="F";uid="dfad0e7a-aac3-4007-ba97-5c3d8e747aa3"
CAJEWF010000045.1	RepeatMasker	Unknown	553162	553284	723	-	.	ID="RND-6_FAMILY-3870";Tend="958";Tstart="827";shortTE="F";uid="15999dfb-a0e4-4287-a31e-b48933acee6d"
CAJEWF010000045.1	RepeatMasker	DNA	3107488	3107753	1553	-	.	ID="RND-6_FAMILY-4789";Tend="1217";Tstart="957";shortTE="F";uid="2852965b-f16a-44ce-8014-88b5d1431185"
CAJEWF010000045.1	RepeatMasker	DNA/PIF-Harbinger	2764266	2764508	1608	-	.	ID="RND-4_FAMILY-1090";Tend="1192";Tstart="950";shortTE="F";uid="afc30d9c-da37-49f2-8bb1-bc98b7bd175e"
CAJEWF010000045.1	RepeatMasker	Unknown	1176995	1177159	1253	-	.	ID="RND-4_FAMILY-384";Tend="1004";Tstart="840";shortTE="F";uid="876ca965-b8dd-4dcb-b650-b132793445d5"
CAJEWF010000045.1	RepeatMasker	DNA/TcMar-Tc4	314173	314316	529	-	.	ID="RND-3_FAMILY-11";Tend="1927";Tstart="1791";shortTE="F";uid="489f4df5-15d1-4207-b6bf-c50c5c4ef983"
CAJEWF010000045.1	RepeatMasker	LTR/Gypsy	1884582	1884835	1487	-	.	ID="RND-4_FAMILY-369";Tend="1169";Tstart="911";shortTE="F";uid="23122a40-56c4-4a21-a815-2004f4ea727f"
CAJEWF010000045.1	RepeatMasker	LTR/Gypsy	2508247	2508723	1182	-	.	ID="RND-6_FAMILY-1649";Tend="1399";Tstart="972";shortTE="F";uid="9b7c3c50-4d92-406b-9d17-5a6fbc718140"
CAJEWF010000045.1	RepeatMasker	LTR/Gypsy	1306279	1306383	537	-	.	ID="RND-6_FAMILY-1649";Tend="1402";Tstart="1250";shortTE="F";uid="494ba3eb-87d0-4ddb-a3b7-02d4af10658e"
CAJEWF010000045.1	RepeatMasker	Unknown	2941636	2941780	936	-	.	ID="RND-1_FAMILY-278";Tend="972";Tstart="830";shortTE="F";uid="bbf20330-28ca-458e-9759-680c3827838a"
CAJEWF010000045.1	RepeatMasker	DNA	2360949	2361430	1619	-	.	ID="DNA-1_BTA";TEgroup="ctg_45%7CDNA-1_BTA%7C3";Tend="302";Tstart="1";shortTE="F";uid="db6fb795-14a7-4ab2-9807-19cec4a6bbdf"
CAJEWF010000045.1	RepeatMasker	Unknown	970824	970987	856	-	.	ID="RND-6_FAMILY-2397";Tend="1531";Tstart="1369";shortTE="F";uid="5b99935d-1f60-4884-b60c-0100b03fec64"
CAJEWF010000045.1	RepeatMasker	DNA	2954251	2954472	552	-	.	ID="DNA-1_BTA";Tend="444";Tstart="190";shortTE="F";uid="17ef438f-7fd3-4cb3-aaaf-56e8679e67f1"
CAJEWF010000045.1	RepeatMasker	LTR/Gypsy	3131965	3132119	415	-	.	ID="RND-6_FAMILY-12750";Tend="4117";Tstart="3953";shortTE="F";uid="6ae09dc5-901d-47da-8446-5f77d4908630"
CAJEWF010000045.1	RepeatMasker	LTR/Gypsy	2736621	2736995	604	-	.	ID="RND-6_FAMILY-1649";Tend="1379";Tstart="974";shortTE="F";uid="34d3ba71-dc52-4522-8a70-b3c3daf7f0d3"
CAJEWF010000045.1	RepeatMasker	LINE/R1	1429960	1430312	824	-	.	ID="R1-7_BTA";Tend="5940";Tstart="5585";shortTE="F";uid="fcc78460-59a0-4a88-b005-a76cd7bf0f93"
CAJEWF010000045.1	RepeatMasker	DNA/PIF-Spy	373671	373824	675	-	.	ID="RND-5_FAMILY-827";Tend="2754";Tstart="2606";shortTE="F";uid="5e903932-8d7c-42e1-b1ab-3115cba58b54"
CAJEWF010000045.1	RepeatMasker	DNA/hAT-hAT5	1694504	1694624	704	-	.	ID="RND-6_FAMILY-4913";Tend="967";Tstart="850";shortTE="F";uid="ed0ebdd8-bd00-43b2-806a-9bb197ee8119"
CAJEWF010000045.1	RepeatMasker	Unknown	1212078	1212291	565	-	.	ID="RND-4_FAMILY-315";Tend="1362";Tstart="1144";shortTE="F";uid="405950ea-5e14-439c-92ad-efb4fe6ad6b5"
CAJEWF010000045.1	RepeatMasker	LINE/I-Jockey	2827949	2828082	1005	-	.	ID="RND-5_FAMILY-511";Tend="4234";Tstart="3967";shortTE="F";uid="9e81de33-4c0f-41b7-853a-43e0eb72f62a"
CAJEWF010000045.1	RepeatMasker	DNA/CMC-EnSpm	514008	514160	1064	-	.	ID="RND-6_FAMILY-1912";Tend="1116";Tstart="962";shortTE="F";uid="a5ae43a1-7c5d-44f0-9ecc-793893638b4a"
CAJEWF010000045.1	RepeatMasker	LTR/Gypsy	1821336	1821575	1176	-	.	ID="RND-6_FAMILY-417";Tend="1164";Tstart="910";shortTE="F";uid="854ffe98-0c39-4e86-9abf-8b80e34e477e"
CAJEWF010000045.1	RepeatMasker	Unknown	1323923	1324131	1341	-	.	ID="RND-3_FAMILY-154";Tend="1168";Tstart="960";shortTE="F";uid="d7b069a3-eb15-436a-b197-8e8560931a5b"
CAJEWF010000045.1	RepeatMasker	DNA/CMC-EnSpm	1051084	1051511	2692	-	.	ID="RND-6_FAMILY-813";Tend="2492";Tstart="2040";shortTE="F";uid="82a1cad7-e378-48f8-9e13-ce995100e777"
CAJEWF010000045.1	RepeatMasker	DNA/CMC-Transib	3201361	3201528	1213	-	.	ID="RND-5_FAMILY-2303";Tend="929";Tstart="762";shortTE="F";uid="44e55be7-051b-42b8-b931-d34de24b9608"
CAJEWF010000045.1	RepeatMasker	Unknown	2982509	2982717	1802	-	.	ID="RND-1_FAMILY-435";Tend="1157";Tstart="949";shortTE="F";uid="49998f2e-1e47-45bc-bbca-dab86a4a8ce3"
CAJEWF010000045.1	RepeatMasker	Unknown	458951	459192	670	-	.	ID="RND-1_FAMILY-36";Tend="1207";Tstart="948";shortTE="F";uid="dc9ffa13-5034-46e8-9ac0-c634283864c0"
CAJEWF010000045.1	RepeatMasker	DNA/PIF-Spy	2393154	2394789	7127	-	.	ID="RND-6_FAMILY-5852";TEgroup="ctg_45%7CRND-6_FAMILY-5852%7C1";Tend="2454";Tstart="1513";shortTE="F";uid="51c6f602-4a04-4223-b2ab-44fa04f8e110"
CAJEWF010000045.1	RepeatMasker	Unknown	353487	353597	639	-	.	ID="RND-5_FAMILY-1003";Tend="1251";Tstart="1132";shortTE="F";uid="739d6649-c2ad-430b-9878-59b4978f3074"
CAJEWF010000045.1	RepeatMasker	Unknown	212147	212311	1351	-	.	ID="RND-4_FAMILY-384";Tend="1004";Tstart="840";shortTE="F";uid="f75250d8-df7b-4507-bad2-f9d2c0103850"
CAJEWF010000045.1	RepeatMasker	Unknown	290640	290888	1796	-	.	ID="RND-5_FAMILY-1778";Tend="1149";Tstart="901";shortTE="F";uid="bd1600ba-d5f1-4bb9-ac2c-b4d13f97e9f3"
CAJEWF010000045.1	RepeatMasker	Unknown	407193	407636	1010	-	.	ID="RND-1_FAMILY-36";TEgroup="ctg_45%7CRND-1_FAMILY-36%7C1";Tend="1192";Tstart="951";shortTE="F";uid="159ad86a-0502-4c5c-93e8-95291267ffe7"
CAJEWF010000045.1	RepeatMasker	LTR/Gypsy	497566	498077	2194	-	.	ID="RND-6_FAMILY-1646";Tend="1499";Tstart="986";shortTE="F";uid="2769f6e8-ac08-42d9-aacf-b1628aa9c7a7"
CAJEWF010000045.1	RepeatMasker	Unknown	1165957	1166082	460	-	.	ID="RND-4_FAMILY-384";Tend="945";Tstart="817";shortTE="F";uid="a723d517-a738-437f-a9a8-0218819c2ae8"
CAJEWF010000045.1	RepeatMasker	DNA	2308409	2308702	906	-	.	ID="RND-3_FAMILY-152";Tend="1503";Tstart="1198";shortTE="F";uid="270a49a7-55de-475e-b8a9-e8a25b2a12b5"
CAJEWF010000045.1	RepeatMasker	DNA/CMC-EnSpm	1252634	1252788	808	-	.	ID="RND-6_FAMILY-1077";Tend="1134";Tstart="976";shortTE="F";uid="5559edf6-5f25-49e5-ba27-6fd3173b1055"
CAJEWF010000045.1	RepeatMasker	Unknown	1080701	1080949	572	-	.	ID="RND-1_FAMILY-36";Tend="1206";Tstart="948";shortTE="F";uid="54fc6b54-73b6-4ebb-ba4c-47120567a0f5"
CAJEWF010000045.1	RepeatMasker	DNA/TcMar-Tc1	809510	810419	1857	-	.	ID="rnd-5_family-3206";TEgroup="ctg_45%7Crnd-5_family-3206%7C1";Tend="2326";Tstart="1719";shortTE="F";uid="36c93d7f-6cf4-4dd5-9bff-3e9d53979632"
CAJEWF010000045.1	RepeatMasker	Unknown	378847	379007	1026	-	.	ID="RND-1_FAMILY-309";Tend="1058";Tstart="897";shortTE="F";uid="05885b39-aa6f-463b-9f0e-947850f9b0cb"
CAJEWF010000045.1	RepeatMasker	DNA/CMC-Transib	780528	780686	1019	-	.	ID="RND-5_FAMILY-2303";Tend="929";Tstart="766";shortTE="F";uid="ecd26e0a-43bd-4cb2-9d32-255423f4ded5"
CAJEWF010000045.1	RepeatMasker	Unknown	1897127	1897282	1242	-	.	ID="RND-5_FAMILY-4195";Tend="1103";Tstart="949";shortTE="F";uid="b17eba4f-ade6-4b9b-8424-10e4478039e5"
CAJEWF010000045.1	RepeatMasker	RC/Helitron	1595425	1595671	1717	-	.	ID="RND-5_FAMILY-1779";Tend="1056";Tstart="810";shortTE="F";uid="01b227f8-a669-466d-896a-d1a1e2a7e919"
CAJEWF010000045.1	RepeatMasker	Unknown	1811766	1811927	944	-	.	ID="RND-1_FAMILY-354";Tend="1284";Tstart="1128";shortTE="F";uid="618cafd7-530d-4cfc-b944-3b9d12c84dd9"
CAJEWF010000045.1	RepeatMasker	DNA/Sola-2	1523963	1524104	754	-	.	ID="RND-5_FAMILY-866";Tend="8650";Tstart="8511";shortTE="F";uid="658a854b-0d04-49ca-af23-b46728e027e8"
CAJEWF010000045.1	RepeatMasker	DNA/CMC-EnSpm	1523547	1523688	1146	-	.	ID="ENSPM-N3_BTA";Tend="143";Tstart="1";shortTE="F";uid="a3d6a03a-558d-494d-b717-f2fefce5cee9"
CAJEWF010000045.1	RepeatMasker	DNA/hAT?	878864	879183	1063	-	.	ID="RND-6_FAMILY-2385";Tend="1313";Tstart="994";shortTE="F";uid="89ec1b3f-4370-4cd6-8f97-686b7e6faeea"
CAJEWF010000045.1	RepeatMasker	RC/Helitron	886914	887220	638	-	.	ID="RND-6_FAMILY-12907";Tend="1326";Tstart="1050";shortTE="F";uid="b2fb8729-5664-4af9-b533-3bbbaea8d4ad"
CAJEWF010000045.1	RepeatMasker	Unknown	1880629	1881400	2652	-	.	ID="RND-1_FAMILY-208";TEgroup="ctg_45%7CRND-1_FAMILY-208%7C1";Tend="1327";Tstart="939";shortTE="F";uid="a074943d-3029-40a1-8f5e-3cc77e7e3680"
CAJEWF010000045.1	RepeatMasker	DNA/PIF-Spy	1133821	1134205	2976	-	.	ID="RND-5_FAMILY-3132";Tend="2539";Tstart="2154";shortTE="F";uid="970fc89f-aefa-4e5f-862a-9a0b826e143e"
CAJEWF010000045.1	RepeatMasker	LTR/Gypsy	1531657	1531959	1611	-	.	ID="RND-6_FAMILY-43";Tend="1172";Tstart="912";shortTE="F";uid="24c94fb0-7bf8-45df-b1cd-3bc95cc8286e"
CAJEWF010000045.1	RepeatMasker	DNA	2526902	2527009	497	-	.	ID="RND-4_FAMILY-1911";Tend="1041";Tstart="934";shortTE="F";uid="92789a33-baf4-4810-8027-136da0ae02da"
CAJEWF010000045.1	RepeatMasker	LINE/L2	642028	642294	1695	-	.	ID="RND-4_FAMILY-328";Tend="1160";Tstart="893";shortTE="F";uid="7d434c85-0369-48a6-9deb-7a267b4d5066"
CAJEWF010000045.1	RepeatMasker	DNA/CMC	2630974	2631273	1347	-	.	ID="RND-4_FAMILY-396";Tend="1127";Tstart="827";shortTE="F";uid="e0b8f0c0-af38-48f8-b3ce-48ac63f365c9"
CAJEWF010000045.1	RepeatMasker	Unknown	2884461	2885011	3851	-	.	ID="RND-5_FAMILY-2792";Tend="1358";Tstart="810";shortTE="F";uid="255a4fb6-5f39-410c-9c14-f175291bcff8"
CAJEWF010000045.1	RepeatMasker	LTR/Gypsy	255686	255994	1500	-	.	ID="RND-3_FAMILY-29";Tend="1340";Tstart="877";shortTE="F";uid="3651f66f-8186-44a1-87da-0bff4e2e56eb"
CAJEWF010000045.1	RepeatMasker	LINE/L2	2604951	2605218	2122	-	.	ID="RND-1_FAMILY-164";Tend="1179";Tstart="913";shortTE="F";uid="7b50b543-7202-464a-adf8-f869e21cb727"
CAJEWF010000045.1	RepeatMasker	DNA/CMC-Transib	2843435	2843571	732	-	.	ID="RND-5_FAMILY-2303";Tend="935";Tstart="766";shortTE="F";uid="e5a20f57-8eea-4634-8bc8-de24019b2eaf"
CAJEWF010000045.1	RepeatMasker	LTR/Gypsy	42526	42793	1714	-	.	ID="RND-6_FAMILY-1646";Tend="1252";Tstart="985";shortTE="F";uid="5090ac6b-50c3-49c6-8e82-547fd0728d37"
CAJEWF010000045.1	RepeatMasker	DNA	1270994	1271406	2782	-	.	ID="DNA-1_BTA";Tend="504";Tstart="102";shortTE="F";uid="8687add9-eb08-4469-a0a1-3a1dffeaf4b0"
CAJEWF010000045.1	RepeatMasker	DNA/Maverick	69372	69664	1914	-	.	ID="RND-2_FAMILY-28";Tend="1066";Tstart="782";shortTE="F";uid="8df26722-3faa-4fdb-91ae-dfdf0487ebb7"
CAJEWF010000045.1	RepeatMasker	DNA/CMC-EnSpm	3138532	3138796	1799	-	.	ID="RND-4_FAMILY-447";Tend="1213";Tstart="949";shortTE="F";uid="1a36deb7-d6ea-4048-a971-4ff2223f2522"
CAJEWF010000045.1	RepeatMasker	DNA/hAT-Tip100	2192874	2192976	643	-	.	ID="RND-6_FAMILY-1923";Tend="932";Tstart="830";shortTE="F";uid="129e2ec3-5523-4a61-a5dd-f210aa5ac32e"
CAJEWF010000045.1	RepeatMasker	Unknown	359466	359751	1492	-	.	ID="RND-5_FAMILY-38";Tend="1229";Tstart="943";shortTE="F";uid="a41c841b-521b-4983-9cd4-0e625d157042"
CAJEWF010000045.1	RepeatMasker	DNA	1507605	1508156	4075	-	.	ID="DNA-4_BTA";Tend="554";Tstart="2";shortTE="F";uid="29d8f400-af33-432a-9dea-6cbe47c006b6"
CAJEWF010000045.1	RepeatMasker	RC/Helitron	341786	341903	552	-	.	ID="RND-4_FAMILY-803";Tend="1369";Tstart="1250";shortTE="F";uid="b637fe14-d478-4ed7-aceb-eb1f3b3b2bd6"
CAJEWF010000045.1	RepeatMasker	DNA	131618	131872	1481	-	.	ID="RND-4_FAMILY-1880";Tend="1242";Tstart="990";shortTE="F";uid="3d11cb67-a53f-4222-872d-69de01e7e695"
CAJEWF010000045.1	RepeatMasker	LTR/Copia	1560275	1560437	434	-	.	ID="RND-3_FAMILY-132";Tend="1643";Tstart="1493";shortTE="F";uid="0d5a5fb2-1f6e-4e38-9fbd-7bca1fb7cca6"
CAJEWF010000045.1	RepeatMasker	Unknown	734679	734969	526	-	.	ID="RND-6_FAMILY-5162";Tend="2910";Tstart="2626";shortTE="F";uid="e06e5483-2195-4ea9-9fd2-d4cbcbc37971"
CAJEWF010000045.1	RepeatMasker	Unknown	1839447	1839681	1698	-	.	ID="RND-1_FAMILY-217";Tend="1249";Tstart="1015";shortTE="F";uid="a6f72e3c-bfe9-48b6-a4c9-e321aaac378d"
CAJEWF010000045.1	RepeatMasker	LTR/Gypsy	1436561	1436835	1635	-	.	ID="RND-6_FAMILY-4518";Tend="1132";Tstart="865";shortTE="F";uid="b4d6d749-0a3c-467d-b87c-662030e3c2cb"
CAJEWF010000045.1	RepeatMasker	Unknown	1412689	1412853	1116	-	.	ID="RND-3_FAMILY-763";Tend="1242";Tstart="1077";shortTE="F";uid="a91e1f4f-654a-43e5-a885-b4e1f4a6f7c3"
CAJEWF010000045.1	RepeatMasker	RC/Helitron	341307	341433	569	-	.	ID="RND-4_FAMILY-803";Tend="1368";Tstart="1250";shortTE="F";uid="277211db-dda4-462e-8bd8-92ac8e413520"
CAJEWF010000045.1	RepeatMasker	Unknown	158594	158907	2261	-	.	ID="RND-4_FAMILY-226";Tend="1226";Tstart="914";shortTE="F";uid="a9397140-2fa1-46d3-96de-f3a411540bff"
CAJEWF010000045.1	RepeatMasker	DNA/Sola-2	694599	694916	2546	-	.	ID="RND-6_FAMILY-4127";Tend="1019";Tstart="702";shortTE="F";uid="ba6fceae-9ea7-4456-8e43-054526ada015"
CAJEWF010000045.1	RepeatMasker	LINE/I	3087280	3087466	885	-	.	ID="RND-6_FAMILY-3469";Tend="2020";Tstart="1828";shortTE="F";uid="7d56cd5a-625e-4153-9573-40dec1ed5978"
CAJEWF010000045.1	RepeatMasker	LTR/Gypsy	2653453	2653731	2133	-	.	ID="RND-5_FAMILY-27";Tend="1214";Tstart="926";shortTE="F";uid="04d9befb-5532-4eef-b29e-90c978b7ecde"
CAJEWF010000045.1	RepeatMasker	DNA/CMC-EnSpm	2475866	2475992	576	-	.	ID="RND-6_FAMILY-813";Tend="1118";Tstart="992";shortTE="F";uid="713cbdf8-4f3e-4157-83d4-fcb5df968b89"
CAJEWF010000045.1	RepeatMasker	LINE/I-Jockey	1954829	1956218	11127	-	.	ID="RND-5_FAMILY-3559";Tend="3131";Tstart="1764";shortTE="F";uid="034fde7d-38ed-4b12-bb86-294932db32a0"
CAJEWF010000045.1	RepeatMasker	DNA	2669472	2669693	1043	-	.	ID="RND-3_FAMILY-135";Tend="1092";Tstart="872";shortTE="F";uid="a7f6bebc-7f78-4783-b718-d26dba9145c4"
CAJEWF010000045.1	RepeatMasker	DNA/CMC-EnSpm	2760746	2760931	1283	-	.	ID="RND-6_FAMILY-1165";Tend="398";Tstart="214";shortTE="F";uid="3a6c710d-0209-422c-9265-aa1ef0f4cdfd"
CAJEWF010000045.1	RepeatMasker	LTR/Gypsy	1580200	1580452	1251	-	.	ID="RND-6_FAMILY-417";Tend="1164";Tstart="912";shortTE="F";uid="ad49131a-136f-40df-823a-ba1f91b46d2c"
CAJEWF010000045.1	RepeatMasker	Unknown	810710	811012	2239	-	.	ID="RND-6_FAMILY-1752";Tend="1258";Tstart="957";shortTE="F";uid="7a5c0686-9821-4e66-8d9b-dfd854569df1"
CAJEWF010000045.1	RepeatMasker	DNA/MULE-MuDR	828993	829106	911	-	.	ID="RND-6_FAMILY-441";Tend="1015";Tstart="902";shortTE="F";uid="73a3348f-da7f-4757-9b56-990e0c1e9461"
CAJEWF010000045.1	RepeatMasker	DNA/TcMar-Tc1	1824854	1825299	2763	-	.	ID="RND-1_FAMILY-170";Tend="1356";Tstart="923";shortTE="F";uid="8b748de5-e362-4599-9586-0e08d7323a71"
CAJEWF010000045.1	RepeatMasker	Unknown	1936012	1936194	1117	-	.	ID="RND-4_FAMILY-243";Tend="1144";Tstart="954";shortTE="F";uid="0a6b2f07-1c27-4a3c-8f57-4810b2d4962f"
CAJEWF010000045.1	RepeatMasker	Unknown	2591355	2591634	1989	-	.	ID="RND-6_FAMILY-694";Tend="1209";Tstart="928";shortTE="F";uid="efe19182-f054-440b-aa69-3c3b97229506"
CAJEWF010000045.1	RepeatMasker	DNA	753327	753571	564	-	.	ID="RND-1_FAMILY-781";Tend="1307";Tstart="1038";shortTE="F";uid="ef7d206e-3a27-4f6c-b87d-26a4fa92867b"
CAJEWF010000045.1	RepeatMasker	Unknown	1929790	1929920	768	-	.	ID="RND-6_FAMILY-5162";Tend="4197";Tstart="4066";shortTE="F";uid="3ea77674-5694-4271-a704-1a514b5593db"
CAJEWF010000045.1	RepeatMasker	LTR/Gypsy	197510	197678	1189	-	.	ID="RND-6_FAMILY-1649";Tend="1137";Tstart="969";shortTE="F";uid="0179c176-1706-4816-ad6d-cebcc82fef43"
CAJEWF010000045.1	RepeatMasker	DNA/Sola-2	913077	913384	1982	-	.	ID="RND-5_FAMILY-31";Tend="1063";Tstart="762";shortTE="F";uid="2c529841-7fd8-4938-bc0c-d768c1155497"
CAJEWF010000045.1	RepeatMasker	DNA/CMC	21867	24160	5828	-	.	ID="RND-1_FAMILY-662";Tend="2246";Tstart="2";shortTE="F";uid="a77ef6c9-2a29-44ee-a7e5-4fcef8121538"
CAJEWF010000045.1	RepeatMasker	LINE/I	91061	91342	1553	-	.	ID="RND-6_FAMILY-27";Tend="1204";Tstart="948";shortTE="F";uid="df0c35f3-c63d-4ad1-82de-b0d8519ab38e"
CAJEWF010000045.1	RepeatMasker	Unknown	1497894	1498544	5127	-	.	ID="RND-1_FAMILY-107";Tend="1520";Tstart="889";shortTE="F";uid="c6a0fca1-a190-4558-a0b9-7e1a4bfaa27d"
CAJEWF010000045.1	RepeatMasker	DNA/CMC	962401	962632	1744	-	.	ID="RND-5_FAMILY-957";Tend="1087";Tstart="859";shortTE="F";uid="542fdc16-d509-4f86-866f-c94b82f6681d"
CAJEWF010000045.1	RepeatMasker	LTR/Gypsy	1735004	1735140	696	-	.	ID="RND-6_FAMILY-417";Tend="1162";Tstart="1031";shortTE="F";uid="6a553a4b-bd61-42a7-8393-3f8ee4c31af6"
CAJEWF010000045.1	RepeatMasker	LINE/L2	1056842	1057136	487	-	.	ID="RND-4_FAMILY-328";Tend="1157";Tstart="866";shortTE="F";uid="b3d070f7-67f4-4917-a221-77b8043a4cc8"
CAJEWF010000045.1	RepeatMasker	DNA/CMC-EnSpm	2705602	2705798	684	-	.	ID="RND-6_FAMILY-813";Tend="628";Tstart="426";shortTE="F";uid="0e40b391-ddb7-4b86-b2f7-a1306009639d"
CAJEWF010000045.1	RepeatMasker	DNA	2495779	2496027	1560	-	.	ID="RND-1_FAMILY-59";Tend="1241";Tstart="984";shortTE="F";uid="950dacee-98c9-40a8-89c7-50e6c716ba70"
CAJEWF010000045.1	RepeatMasker	RC/Helitron	1429518	1429758	1169	-	.	ID="RND-6_FAMILY-3076";Tend="963";Tstart="725";shortTE="F";uid="a842ce2d-384f-48cd-8753-42634de8b979"
CAJEWF010000045.1	RepeatMasker	LTR/DIRS	1800429	1800577	813	-	.	ID="RND-6_FAMILY-2925";Tend="1083";Tstart="935";shortTE="F";uid="6200352c-ccb6-44e9-8828-0563178c4d0d"
CAJEWF010000045.1	RepeatMasker	DNA	3028170	3028550	2452	-	.	ID="RND-6_FAMILY-26";Tend="1293";Tstart="907";shortTE="F";uid="0cdeb669-d670-41c0-aaae-b7fc4af9a676"
CAJEWF010000045.1	RepeatMasker	LTR/Gypsy	654313	654489	714	-	.	ID="RND-6_FAMILY-417";Tend="1156";Tstart="980";shortTE="F";uid="c2a1bc76-bdb6-4c1c-80d5-c1ddb0bd2b0f"
CAJEWF010000045.1	RepeatMasker	DNA/CMC-Transib	176244	176411	662	-	.	ID="RND-5_FAMILY-2303";Tend="949";Tstart="783";shortTE="F";uid="50b97710-fa46-412c-bd40-1397ccf3587b"
CAJEWF010000045.1	RepeatMasker	DNA	737576	737777	1235	-	.	ID="RND-1_FAMILY-59";Tend="1242";Tstart="1043";shortTE="F";uid="02c88c88-4131-4c54-8abf-09ed11a8fef6"
CAJEWF010000045.1	RepeatMasker	DNA/MULE-MuDR	524051	524438	3372	-	.	ID="RND-6_FAMILY-1947";Tend="2494";Tstart="2106";shortTE="F";uid="8ca4d961-4801-4c9d-98a9-33887a9acdd7"
CAJEWF010000045.1	RepeatMasker	DNA/hAT-Tip100	1408175	1408309	577	-	.	ID="RND-5_FAMILY-3189";Tend="1678";Tstart="1546";shortTE="F";uid="645ae435-8800-41ca-b06b-a375126c4694"
CAJEWF010000045.1	RepeatMasker	DNA/CMC-EnSpm	516480	516641	1102	-	.	ID="RND-6_FAMILY-1912";Tend="1114";Tstart="953";shortTE="F";uid="8a5c24b6-b25f-4681-951d-2cf263413c09"
CAJEWF010000045.1	RepeatMasker	Unknown	3123642	3126382	23732	-	.	ID="RND-6_FAMILY-6386";Tend="2784";Tstart="59";shortTE="F";uid="5a0b0c1f-f38e-4aac-8a39-82d420b22fdf"
CAJEWF010000045.1	RepeatMasker	LTR/Gypsy	368678	368903	588	-	.	ID="RND-6_FAMILY-417";Tend="1196";Tstart="952";shortTE="F";uid="cf0ffd34-e203-4241-b2c3-72c500430473"
CAJEWF010000045.1	RepeatMasker	RC/Helitron	1690089	1690271	985	-	.	ID="RND-4_FAMILY-102";Tend="1176";Tstart="996";shortTE="F";uid="97efae50-fa74-47a6-8eae-a0660311e223"
CAJEWF010000045.1	RepeatMasker	DNA/TcMar-Tc1	3106756	3106904	912	-	.	ID="RND-4_FAMILY-1919";Tend="1104";Tstart="956";shortTE="F";uid="cf9caf24-ceee-42d7-a9e2-66c2f3a0813e"
CAJEWF010000045.1	RepeatMasker	Unknown	2009494	2009770	732	-	.	ID="RND-6_FAMILY-9617";Tend="765";Tstart="503";shortTE="F";uid="034d31e1-c13e-4a3c-b9f0-2041584c95b8"
CAJEWF010000045.1	RepeatMasker	RC/Helitron	2352177	2352614	807	-	.	ID="HELITRON-1N1B_BTA";Tend="696";Tstart="12";shortTE="F";uid="945e673f-bff7-4780-88b2-75c0e1d608c3"
CAJEWF010000045.1	RepeatMasker	LTR/Gypsy	1230471	1230752	415	-	.	ID="RND-6_FAMILY-1649";Tend="1300";Tstart="973";shortTE="F";uid="4b9949f4-0060-45c2-8d45-be1ea63c9fc6"
CAJEWF010000045.1	RepeatMasker	DNA/CMC-Transib	587992	588159	1140	-	.	ID="RND-5_FAMILY-2303";Tend="929";Tstart="762";shortTE="F";uid="776e7c29-905a-4c2b-af69-62ba100a5047"
CAJEWF010000045.1	RepeatMasker	Unknown	750529	750722	1509	-	.	ID="RND-1_FAMILY-840";Tend="1151";Tstart="958";shortTE="F";uid="58ae2de0-97e3-47d1-9156-4e389c77ac13"
CAJEWF010000045.1	RepeatMasker	DNA/TcMar-Tc1	3126410	3126831	2374	-	.	ID="RND-6_FAMILY-576";Tend="1582";Tstart="1143";shortTE="F";uid="59045671-bae0-4556-ba38-02e2cee3cfb6"
CAJEWF010000045.1	RepeatMasker	DNA	2779723	2780226	4085	-	.	ID="DNA-1_BTA";Tend="504";Tstart="1";shortTE="F";uid="a0017dbf-f736-41cb-9898-fcc8a4842314"
CAJEWF010000045.1	RepeatMasker	DNA	2293859	2293963	464	-	.	ID="RND-6_FAMILY-1678";Tend="116";Tstart="11";shortTE="F";uid="d861f312-f3f2-4cfc-92a4-98d4de0535d6"
CAJEWF010000045.1	RepeatMasker	DNA	1479908	1480381	2245	-	.	ID="DNA-1_BTA";Tend="468";Tstart="1";shortTE="F";uid="16dfe9ba-31ec-44b5-a9f0-2e15bfaa4bf6"
CAJEWF010000045.1	RepeatMasker	LTR/Gypsy	179303	179728	1358	-	.	ID="RND-6_FAMILY-1649";Tend="1399";Tstart="971";shortTE="F";uid="28ad2a36-53ee-46d7-b109-8c15f68560ee"
CAJEWF010000045.1	RepeatMasker	Unknown	1916718	1916915	1370	-	.	ID="RND-5_FAMILY-4185";Tend="1071";Tstart="872";shortTE="F";uid="a2decea1-33ea-476a-98a7-1fb33b328293"
CAJEWF010000045.1	RepeatMasker	DNA	2225022	2225357	1902	-	.	ID="RND-5_FAMILY-149";Tend="1342";Tstart="994";shortTE="F";uid="d693efea-bf94-4c2b-9f99-678bdbfd7c66"
CAJEWF010000045.1	RepeatMasker	DNA/CMC-EnSpm	18404	18786	535	-	.	ID="rnd-6_family-2037";Tend="1571";Tstart="1258";shortTE="F";uid="4ac163b7-897c-4500-b82f-e90d0c686dec"
CAJEWF010000045.1	RepeatMasker	LINE/R1	1746566	1746754	906	-	.	ID="RND-1_FAMILY-935";Tend="983";Tstart="800";shortTE="F";uid="7fb5715e-7b1b-455d-b8da-1b3bef8ea2fc"
CAJEWF010000045.1	RepeatMasker	DNA/CMC	2718005	2718245	1272	-	.	ID="RND-1_FAMILY-383";Tend="1073";Tstart="864";shortTE="F";uid="9d7a7672-2b48-4f99-862f-5da325e1119d"
CAJEWF010000045.1	RepeatMasker	RC/Helitron	244652	244806	805	-	.	ID="RND-5_FAMILY-4101";Tend="493";Tstart="341";shortTE="F";uid="4c6e7860-8400-403c-9bd9-2728d6ed1559"
CAJEWF010000045.1	RepeatMasker	DNA/CMC-EnSpm	2533427	2533667	1168	-	.	ID="RND-6_FAMILY-1077";Tend="1156";Tstart="912";shortTE="F";uid="29504aa4-d6ea-4024-9a93-a33d2e9d2b93"
CAJEWF010000045.1	RepeatMasker	LINE/I-Jockey	2850097	2850282	546	-	.	ID="RND-4_FAMILY-756";Tend="2888";Tstart="2697";shortTE="F";uid="a93d2e2b-0748-489e-994a-3a94ccf166e5"
CAJEWF010000045.1	RepeatMasker	DNA/CMC	59626	59902	487	-	.	ID="RND-4_FAMILY-1664";Tend="1261";Tstart="990";shortTE="F";uid="96bec85f-1474-4b27-afe0-9eab801658cd"
CAJEWF010000045.1	RepeatMasker	DNA/Maverick	1815358	1815692	2283	-	.	ID="RND-2_FAMILY-28";Tend="1071";Tstart="739";shortTE="F";uid="27bd16a3-2fe8-4393-b026-df7ebf3dd59e"
CAJEWF010000045.1	RepeatMasker	DNA/CMC-EnSpm	2349920	2350026	759	-	.	ID="RND-6_FAMILY-1912";Tend="1087";Tstart="981";shortTE="F";uid="388bfcfe-f280-473a-9782-dd2f30c10ab6"
CAJEWF010000045.1	RepeatMasker	Unknown	2521614	2521818	1113	-	.	ID="RND-6_FAMILY-1734";Tend="1167";Tstart="960";shortTE="F";uid="929aa4e8-55e4-4372-90a4-2fb761a3b350"
CAJEWF010000045.1	RepeatMasker	DNA	2130322	2130443	784	-	.	ID="DNA-5_BTA";Tend="255";Tstart="134";shortTE="F";uid="0df97a1d-6744-43a3-a689-5db1baafeba0"
CAJEWF010000045.1	RepeatMasker	LTR/Gypsy	2250951	2251367	1818	-	.	ID="RND-6_FAMILY-6215";Tend="1234";Tstart="725";shortTE="F";uid="54f558e0-353c-4b9f-a2d7-13fbebdf9f0e"
CAJEWF010000045.1	RepeatMasker	DNA	479197	479400	483	-	.	ID="DNA-5_BTA";Tend="255";Tstart="22";shortTE="F";uid="5e1d6d77-7761-4ea9-a916-ceebcb62f3fe"
CAJEWF010000045.1	RepeatMasker	Unknown	1353231	1353487	1862	-	.	ID="RND-6_FAMILY-1247";Tend="1207";Tstart="956";shortTE="F";uid="95bafae2-39cf-408c-90bc-2d60a5886335"
CAJEWF010000045.1	RepeatMasker	DNA	3116256	3116518	1386	-	.	ID="RND-1_FAMILY-234";Tend="1198";Tstart="944";shortTE="F";uid="132293a4-2b84-4163-a35c-0fed4b36c156"
CAJEWF010000045.1	RepeatMasker	Unknown	5893	6070	1355	-	.	ID="RND-6_FAMILY-1777";Tend="1281";Tstart="1100";shortTE="F";uid="e5213c3a-78bf-40e0-8ed6-4352399b424d"
CAJEWF010000045.1	RepeatMasker	DNA	2371600	2371861	2086	-	.	ID="RND-5_FAMILY-2645";Tend="1267";Tstart="1006";shortTE="F";uid="d96afd54-4fb3-4809-8cea-c8396aa8eee5"
CAJEWF010000045.1	RepeatMasker	Unknown	588953	589225	1422	-	.	ID="RND-5_FAMILY-38";Tend="1227";Tstart="958";shortTE="F";uid="1cc1e866-23a1-4f66-9106-8d710c74dcf3"
CAJEWF010000045.1	RepeatMasker	LTR/Gypsy	538295	538495	637	-	.	ID="RND-6_FAMILY-1649";TEgroup="ctg_45%7CRND-6_FAMILY-1649%7C2";Tend="1156";Tstart="972";shortTE="F";uid="7555fb57-cd5c-4e9f-a9fd-c0b27714ffd9"
CAJEWF010000045.1	RepeatMasker	SINE/tRNA-Core	2520901	2521026	481	-	.	ID="RND-1_FAMILY-159";Tend="1647";Tstart="1522";shortTE="F";uid="0a765b76-7564-48fc-bc9b-4ffc195cce02"
CAJEWF010000045.1	RepeatMasker	DNA/PIF-Spy	1919218	1919396	878	-	.	ID="ISL2EU-10_BTA";Tend="160";Tstart="1";shortTE="F";uid="b7f59054-4e94-40b4-bb15-df7dd96d33b8"
CAJEWF010000045.1	RepeatMasker	DNA/TcMar-Tc1	3118554	3118683	1259	-	.	ID="RND-5_FAMILY-3206";Tend="2454";Tstart="2093";shortTE="F";uid="f5ed95a8-8dd6-4b8c-a366-cde9fb9792ce"
CAJEWF010000045.1	RepeatMasker	Unknown	3143232	3143861	3237	-	.	ID="RND-6_FAMILY-2397";Tend="1533";Tstart="897";shortTE="F";uid="0690b55f-f657-4494-9842-6aefde8aae8a"
CAJEWF010000045.1	RepeatMasker	DNA	2929105	2929281	472	-	.	ID="RND-4_FAMILY-1911";Tend="1001";Tstart="835";shortTE="F";uid="3ce2441f-858e-4808-a09d-3b102c733b6a"
CAJEWF010000045.1	RepeatMasker	Unknown	1221576	1221681	443	-	.	ID="RND-4_FAMILY-1879";Tend="955";Tstart="822";shortTE="F";uid="0b2491a7-5187-4e83-8bd7-0a59ff595b0a"
CAJEWF010000045.1	RepeatMasker	DNA/TcMar-Tc1	1644694	1644965	1040	-	.	ID="MARINER-N1_BTA";Tend="276";Tstart="1";shortTE="F";uid="9483f625-e804-4ff1-9377-68d4baaf3923"
CAJEWF010000045.1	RepeatMasker	LTR/Gypsy	1011646	1011905	1183	-	.	ID="RND-6_FAMILY-1646";Tend="1502";Tstart="1243";shortTE="F";uid="991da310-091a-458d-a37d-dea6769df29f"
CAJEWF010000045.1	RepeatMasker	DNA/CMC-EnSpm	425877	426140	1406	-	.	ID="RND-2_FAMILY-41";Tend="1262";Tstart="1001";shortTE="F";uid="4f0ac62e-c635-4c64-ae5e-67c6383fc2c2"
CAJEWF010000045.1	RepeatMasker	LINE/I	1997742	1998087	2319	-	.	ID="NIMB-4_BTA";Tend="1750";Tstart="1412";shortTE="F";uid="9152d568-9557-4b66-87eb-18ec1e2fcdf1"
CAJEWF010000045.1	RepeatMasker	DNA	1097936	1098200	1195	-	.	ID="DNA-11_BTA";Tend="277";Tstart="3";shortTE="F";uid="7c87f359-1354-4cd4-bf7a-29f702337b32"
CAJEWF010000045.1	RepeatMasker	DNA	1603434	1603750	924	-	.	ID="RND-5_FAMILY-149";Tend="1357";Tstart="1027";shortTE="F";uid="8a1a37df-bfa2-4d89-bcc6-3cbc861631ac"
CAJEWF010000045.1	RepeatMasker	DNA/PIF-Harbinger	2161934	2162175	1428	-	.	ID="RND-4_FAMILY-1090";Tend="1192";Tstart="951";shortTE="F";uid="09235765-075e-4658-8ce3-c26a9914256e"
CAJEWF010000045.1	RepeatMasker	DNA/Crypton-V	2304279	2306689	17587	-	.	ID="CRYPTONV-N1_BTA";Tend="2423";Tstart="1";shortTE="F";uid="41cac160-bf48-4f4a-a71e-748ed9cdd496"
CAJEWF010000045.1	RepeatMasker	DNA/hAT?	2668662	2668779	1172	-	.	ID="rnd-6_family-2283";Tend="1266";Tstart="1081";shortTE="F";uid="67c8f7ac-931f-4aa6-93a5-181a874d709f"
CAJEWF010000045.1	RepeatMasker	DNA/Sola-2	1765094	1765334	1068	-	.	ID="RND-6_FAMILY-443";Tend="2595";Tstart="2358";shortTE="F";uid="36b405d0-c638-4cb7-a410-30717bd98567"
CAJEWF010000045.1	RepeatMasker	DNA/CMC-EnSpm	2772376	2772536	749	-	.	ID="RND-1_FAMILY-61";Tend="1635";Tstart="1486";shortTE="F";uid="edccffbb-bf1b-4e26-88ce-0a0dcc31aa47"
CAJEWF010000045.1	RepeatMasker	LINE/I	3107742	3107895	966	-	.	ID="RND-6_FAMILY-27";Tend="1175";Tstart="1022";shortTE="F";uid="a95064d1-045a-4a36-b327-00e54a664802"
CAJEWF010000045.1	RepeatMasker	Unknown	1746095	1746388	472	-	.	ID="RND-1_FAMILY-4";Tend="3624";Tstart="3314";shortTE="F";uid="f1185311-9208-482d-8c4c-cfe69cd3af68"
CAJEWF010000045.1	RepeatMasker	DNA/CMC	1562030	1562289	1702	-	.	ID="RND-1_FAMILY-3";Tend="1160";Tstart="900";shortTE="F";uid="a65c043a-d72e-4c99-aed6-5d55a421ab34"
CAJEWF010000045.1	RepeatMasker	DNA/Zator	406791	406910	482	-	.	ID="RND-6_FAMILY-2114";Tend="2388";Tstart="2271";shortTE="F";uid="a5a71d25-88a8-45fe-a099-093249a20113"
CAJEWF010000045.1	RepeatMasker	DNA/CMC	1336154	1336375	1510	-	.	ID="RND-5_FAMILY-957";Tend="1087";Tstart="859";shortTE="F";uid="f3ea2877-0436-4f34-afb8-29e7160018c5"
CAJEWF010000045.1	RepeatMasker	DNA	771666	771935	547	-	.	ID="RND-5_FAMILY-1623";Tend="877";Tstart="608";shortTE="F";uid="6f6e0afd-3719-4bdb-8f09-8158c4586813"
CAJEWF010000045.1	RepeatMasker	DNA/TcMar-Tc1	1023100	1023215	879	-	.	ID="RND-4_FAMILY-1919";Tend="1014";Tstart="899";shortTE="F";uid="813c489d-e153-4fdf-a0aa-7aa22158b860"
CAJEWF010000045.1	RepeatMasker	LTR/Gypsy	2576351	2576811	1428	-	.	ID="RND-6_FAMILY-1649";Tend="1381";Tstart="972";shortTE="F";uid="770a1b96-9d39-41d9-8bd7-60a2139f67a4"
CAJEWF010000045.1	RepeatMasker	DNA/CMC-EnSpm	684444	684608	1279	-	.	ID="RND-6_FAMILY-1912";Tend="1116";Tstart="952";shortTE="F";uid="e0f40e7d-e9c7-4e48-a78f-3ea6e5cf1c8c"
CAJEWF010000045.1	RepeatMasker	RC/Helitron	222876	222988	895	-	.	ID="RND-5_FAMILY-430";Tend="726";Tstart="614";shortTE="F";uid="a1d9bf06-92d0-4dad-8b2c-de6078285bd2"
CAJEWF010000045.1	RepeatMasker	Unknown	978440	979506	8924	-	.	ID="RND-6_FAMILY-18285";Tend="1830";Tstart="767";shortTE="F";uid="9b1522df-dfa1-4d36-b03b-eb277c2f391a"
CAJEWF010000045.1	RepeatMasker	LTR/Gypsy	2187878	2188185	1020	-	.	ID="RND-6_FAMILY-1579";Tend="1001";Tstart="705";shortTE="F";uid="1350e9fe-1b49-47c8-84d6-e549796d43db"
CAJEWF010000045.1	RepeatMasker	Unknown	1913909	1914019	707	-	.	ID="RND-1_FAMILY-880";Tend="854";Tstart="740";shortTE="F";uid="5f907437-9480-4750-a7bc-5d0481da2650"
CAJEWF010000045.1	RepeatMasker	Unknown	3060926	3061124	1390	-	.	ID="RND-6_FAMILY-2207";Tend="1240";Tstart="1041";shortTE="F";uid="3237d780-8fd8-4a72-9c9d-916b3a21d528"
CAJEWF010000045.1	RepeatMasker	DNA/CMC-EnSpm	2655093	2655350	1665	-	.	ID="RND-2_FAMILY-41";Tend="1259";Tstart="1002";shortTE="F";uid="598755a6-6c05-47ae-818d-a64b3699ef7c"
CAJEWF010000045.1	RepeatMasker	Unknown	1112745	1112907	773	-	.	ID="RND-5_FAMILY-39";Tend="1150";Tstart="987";shortTE="F";uid="0a8bb705-2209-4203-9064-36dfc325f6a6"
CAJEWF010000045.1	RepeatMasker	DNA	1892666	1893219	4160	-	.	ID="DNA-4_BTA";Tend="554";Tstart="1";shortTE="F";uid="bb19fb40-2598-4921-ad04-ac7bc8da1938"
CAJEWF010000045.1	RepeatMasker	LTR/Gypsy	2231619	2231915	707	-	.	ID="RND-3_FAMILY-29";Tend="1859";Tstart="1564";shortTE="F";uid="9f4827d9-fb20-4c57-853b-067ba952ee61"
CAJEWF010000045.1	RepeatMasker	DNA/PiggyBac	2799208	2799510	2337	-	.	ID="RND-1_FAMILY-611";Tend="1358";Tstart="1037";shortTE="F";uid="8a6b3b35-4b79-479c-8312-11aa8aa26fe6"
CAJEWF010000045.1	RepeatMasker	LTR/Gypsy	586015	586282	1571	-	.	ID="RND-3_FAMILY-25";Tend="1093";Tstart="825";shortTE="F";uid="f12ecf95-1ed2-4abe-8c3a-a60cee01d6b1"
CAJEWF010000045.1	RepeatMasker	Unknown	2405472	2405712	702	-	.	ID="RND-4_FAMILY-2665";TEgroup="ctg_45%7CRND-4_FAMILY-2665%7C6";Tend="1097";Tstart="949";shortTE="F";uid="59a1d4ec-2164-4654-8086-08846aca362a"
CAJEWF010000045.1	RepeatMasker	DNA/MULE-MuDR	805079	805414	2881	-	.	ID="RND-6_FAMILY-9789";Tend="1509";Tstart="1175";shortTE="F";uid="566f4f5b-db05-4615-9508-c13061c9882c"
CAJEWF010000045.1	RepeatMasker	DNA/CMC	60256	60484	1452	-	.	ID="RND-5_FAMILY-957";Tend="1087";Tstart="860";shortTE="F";uid="d1363a04-eea1-43fa-990a-d20606ebcf6d"
CAJEWF010000045.1	RepeatMasker	DNA/CMC-EnSpm	3097730	3097856	782	-	.	ID="RND-6_FAMILY-813";Tend="1121";Tstart="995";shortTE="F";uid="f46136cb-b0de-47e9-8516-faa2d615ae51"
CAJEWF010000045.1	RepeatMasker	Unknown	1689216	1689432	846	-	.	ID="RND-6_FAMILY-14361";Tend="553";Tstart="327";shortTE="F";uid="af0d747e-3ff1-4e2f-831a-d0311e83468e"
CAJEWF010000045.1	RepeatMasker	LTR/Gypsy	2452718	2453213	1897	-	.	ID="RND-6_FAMILY-1649";Tend="1402";Tstart="970";shortTE="F";uid="47c463f1-12e9-4623-90d9-bc7a77d059c0"
CAJEWF010000045.1	RepeatMasker	DNA/PIF-Harbinger	1324512	1324754	1482	-	.	ID="RND-4_FAMILY-1090";Tend="1430";Tstart="1188";shortTE="F";uid="908ce6b0-13e7-4806-ab17-2b98f631548b"
CAJEWF010000045.1	RepeatMasker	DNA	880922	881214	949	-	.	ID="RND-6_FAMILY-4983";Tend="1496";Tstart="1235";shortTE="F";uid="3c85680d-afad-40fc-a884-f2ccf904705d"
CAJEWF010000045.1	RepeatMasker	RC/Helitron	2323837	2324131	698	-	.	ID="RND-4_FAMILY-309";TEgroup="ctg_45%7CRND-4_FAMILY-309%7C3";Tend="1244";Tstart="885";shortTE="F";uid="c9a040ac-0464-45b3-a20d-5314f19f0ba1"
CAJEWF010000045.1	RepeatMasker	DNA	684609	684847	1361	-	.	ID="DNA-5_BTA";Tend="255";Tstart="16";shortTE="F";uid="b20a04ce-9a4d-40cb-9a60-2c699190dc29"
CAJEWF010000045.1	RepeatMasker	DNA/CMC-EnSpm	293823	294235	3455	-	.	ID="ENSPM-N3_BTA";Tend="414";Tstart="6";shortTE="F";uid="e7b7cc0f-0e9a-4fcc-adb5-be7160ab2354"
CAJEWF010000045.1	RepeatMasker	DNA	2210575	2210858	792	-	.	ID="rnd-6_family-26";Tend="1361";Tstart="1047";shortTE="F";uid="b51e9517-f0d6-47a1-aff8-e348f48a36ad"
CAJEWF010000045.1	RepeatMasker	DNA/CMC-Transib	670981	671137	1093	-	.	ID="RND-5_FAMILY-2303";Tend="923";Tstart="766";shortTE="F";uid="50909c76-8dc0-4e29-afd6-aa05fe332356"
CAJEWF010000045.1	RepeatMasker	LINE/R1	148038	148222	740	-	.	ID="RND-6_FAMILY-1164";Tend="2369";Tstart="2176";shortTE="F";uid="955e7ddd-df13-4f0b-83d0-49050088ab3f"
CAJEWF010000045.1	RepeatMasker	Unknown	2794671	2794820	869	-	.	ID="RND-5_FAMILY-38";Tend="1097";Tstart="948";shortTE="F";uid="1d207ae5-25ae-49b7-8913-c69639155e19"
CAJEWF010000045.1	RepeatMasker	Unknown	1656722	1657029	606	-	.	ID="RND-6_FAMILY-16091";Tend="1738";Tstart="1405";shortTE="F";uid="971a8d43-b95d-4ade-8f19-8eb8622ae7bb"
CAJEWF010000045.1	RepeatMasker	Unknown	1567402	1567914	3360	-	.	ID="RND-1_FAMILY-865";Tend="1350";Tstart="818";shortTE="F";uid="857604f4-0d20-4f9c-964e-3abf0a9e20df"
CAJEWF010000045.1	RepeatMasker	DNA/TcMar-Tc4	1614338	1614887	2516	-	.	ID="rnd-1_family-764";Tend="1844";Tstart="774";shortTE="F";uid="d96c3a87-d01a-4adc-90c4-babcbedb1660"
CAJEWF010000045.1	RepeatMasker	Unknown	1024208	1024731	4469	-	.	ID="RND-1_FAMILY-278";Tend="1349";Tstart="826";shortTE="F";uid="640e6c8b-33d6-43f1-8a6f-e75d2c685737"
CAJEWF010000045.1	RepeatMasker	DNA	735028	735520	2831	-	.	ID="RND-1_FAMILY-125";Tend="1303";Tstart="828";shortTE="F";uid="9750aa3e-d167-4111-b8e2-37cc89feb44c"
CAJEWF010000045.1	RepeatMasker	Unknown	35874	36333	1185	-	.	ID="RND-4_FAMILY-384";Tend="1008";Tstart="832";shortTE="F";uid="e26642d3-0ccc-4d14-902c-2d6fed88df15"
CAJEWF010000045.1	RepeatMasker	Unknown	32841	33043	1006	-	.	ID="RND-6_FAMILY-1734";Tend="1175";Tstart="964";shortTE="F";uid="eebc69cf-a83f-4f07-aa02-87c9711d5b6d"
CAJEWF010000045.1	RepeatMasker	LTR/Gypsy	2492333	2492639	1396	-	.	ID="RND-6_FAMILY-43";Tend="1220";Tstart="916";shortTE="F";uid="19f41062-28eb-48a7-8e84-80efa6641549"
CAJEWF010000045.1	RepeatMasker	LTR/Gypsy	27517	27773	843	-	.	ID="RND-6_FAMILY-6215";Tend="1591";Tstart="1338";shortTE="F";uid="8d7fbd97-1cae-4c6a-929b-08c32d31542b"
CAJEWF010000045.1	RepeatMasker	Unknown	73037	73213	818	-	.	ID="RND-5_FAMILY-652";Tend="1089";Tstart="899";shortTE="F";uid="c905e3b9-d802-4bd4-87aa-659dfe8c68f8"
CAJEWF010000045.1	RepeatMasker	LTR/Gypsy	2201384	2201647	1338	-	.	ID="RND-6_FAMILY-1646";Tend="1504";Tstart="1240";shortTE="F";uid="a8f28fbf-ff05-449c-bdb5-d52f4f4f4a7c"
CAJEWF010000045.1	RepeatMasker	DNA/CMC-EnSpm	3226531	3226771	1341	-	.	ID="rnd-6_family-737";Tend="1153";Tstart="892";shortTE="F";uid="90bedeba-20b6-4b2e-8b33-c1ae52f8e6e1"
CAJEWF010000045.1	RepeatMasker	RC/Helitron	654501	655321	6736	-	.	ID="HELITRON-N2_BTA";Tend="821";Tstart="1";shortTE="F";uid="af62790e-8fc8-4362-a8e4-a49db576ed1d"
CAJEWF010000045.1	RepeatMasker	LINE/L2	2190215	2190480	2169	-	.	ID="RND-1_FAMILY-164";Tend="1179";Tstart="914";shortTE="F";uid="2e5b6be1-4f0f-4204-be96-cb97a34ad6fe"
CAJEWF010000045.1	RepeatMasker	LINE/L2	2858207	2858516	662	-	.	ID="RND-6_FAMILY-9193";Tend="2011";Tstart="1721";shortTE="F";uid="f36d55b8-748e-4836-8999-92d58242031e"
CAJEWF010000045.1	RepeatMasker	Unknown	1306352	1306653	1564	-	.	ID="RND-5_FAMILY-38";Tend="1243";Tstart="946";shortTE="F";uid="a80f0579-aff4-48d4-aded-a6e95787e11b"
CAJEWF010000045.1	RepeatMasker	Unknown	1984161	1984449	1139	-	.	ID="RND-6_FAMILY-1777";Tend="1236";Tstart="886";shortTE="F";uid="9ac2fe7a-bb67-4071-9310-7a4657a9fba0"
CAJEWF010000045.1	RepeatMasker	DNA/CMC-EnSpm	3094274	3094533	1662	-	.	ID="RND-6_FAMILY-737";Tend="1152";Tstart="892";shortTE="F";uid="884f1dd6-8292-4244-98b9-fd6872805341"
CAJEWF010000045.1	RepeatMasker	RC/Helitron	1632076	1632758	950	-	.	ID="RND-1_FAMILY-463";TEgroup="ctg_45%7CRND-1_FAMILY-463%7C1";Tend="1181";Tstart="655";shortTE="T";uid="76d1f440-eda4-4d5c-adff-99d21a88a123"
CAJEWF010000045.1	RepeatMasker	DNA	2894753	2895340	4295	-	.	ID="RND-6_FAMILY-820";Tend="2319";Tstart="1731";shortTE="F";uid="d4840ba2-5135-4ba6-b3c1-fe8915c9ffcf"
CAJEWF010000045.1	RepeatMasker	Unknown	1561609	1561744	835	-	.	ID="RND-1_FAMILY-78";Tend="1080";Tstart="945";shortTE="F";uid="d3bda61a-db2c-419b-be8c-582c1c1b2101"
CAJEWF010000045.1	RepeatMasker	DNA/Academ-1	1571718	1571974	1980	-	.	ID="RND-6_FAMILY-2108";Tend="2282";Tstart="2026";shortTE="F";uid="7ca2a29a-b3b6-4d10-860a-ae8d5dba6a9a"
CAJEWF010000045.1	RepeatMasker	LTR/Gypsy	2195101	2195351	1193	-	.	ID="RND-6_FAMILY-1649";Tend="1408";Tstart="1148";shortTE="F";uid="1c24a5dd-6aac-474b-9b63-500ab12dced4"
CAJEWF010000045.1	RepeatMasker	Unknown	2500004	2500201	687	-	.	ID="RND-5_FAMILY-435";Tend="1129";Tstart="875";shortTE="F";uid="4c2901f3-2ed4-4b68-b739-8f6b153a6961"
CAJEWF010000045.1	RepeatMasker	DNA/CMC	2718388	2718623	1751	-	.	ID="ENSPM-N1_BTA";Tend="228";Tstart="1";shortTE="F";uid="c6a511ce-7fbe-4894-a6c1-bebcff690786"
CAJEWF010000045.1	RepeatMasker	LTR/Gypsy	2696969	2697097	928	-	.	ID="RND-6_FAMILY-9105";Tend="1379";Tstart="1251";shortTE="F";uid="d9281b4a-6ef1-4024-955c-d53b87362d99"
CAJEWF010000045.1	RepeatMasker	Unknown	1626779	1626940	787	-	.	ID="RND-3_FAMILY-763";Tend="1074";Tstart="916";shortTE="F";uid="a25b6c52-efd1-45c3-8bba-e6ad55e76110"
CAJEWF010000045.1	RepeatMasker	DNA/hAT-Tip100	125191	125365	1016	-	.	ID="RND-6_FAMILY-6685";Tend="997";Tstart="817";shortTE="F";uid="259dd2da-c6da-4600-bcc9-f4fe758e4d09"
CAJEWF010000045.1	RepeatMasker	DNA/hAT?	125649	125960	2125	-	.	ID="HAT-N6_BTA";Tend="311";Tstart="2";shortTE="F";uid="7a83fa76-43f4-41f4-bddb-1a97c7847897"
CAJEWF010000045.1	RepeatMasker	LTR/Gypsy	2572503	2572808	676	-	.	ID="RND-6_FAMILY-6215";Tend="1541";Tstart="1053";shortTE="F";uid="8603c11e-e4be-454e-b0d2-73ddf1a426db"
CAJEWF010000045.1	RepeatMasker	DNA/CMC-EnSpm	102226	102392	1133	-	.	ID="RND-6_FAMILY-1912";Tend="1116";Tstart="951";shortTE="F";uid="c653970f-d7a2-496a-bf49-321e0c8401ca"
CAJEWF010000045.1	RepeatMasker	Unknown	2375406	2375521	646	-	.	ID="RND-3_FAMILY-932";Tend="1451";Tstart="1335";shortTE="F";uid="ed2fa011-c85f-49b1-8264-76275f7d50c5"
CAJEWF010000045.1	RepeatMasker	Unknown	220227	220392	1225	-	.	ID="RND-1_FAMILY-37";Tend="1063";Tstart="898";shortTE="F";uid="29ccee9c-d425-4bf0-95c5-626d96765e9f"
CAJEWF010000045.1	RepeatMasker	Unknown	891542	891948	1200	-	.	ID="RND-3_FAMILY-243";Tend="1437";Tstart="1112";shortTE="F";uid="6abacaf2-4521-4c80-b489-1e5affff0251"
CAJEWF010000045.1	RepeatMasker	DNA/Sola-2	1887584	1887716	650	-	.	ID="RND-5_FAMILY-194";Tend="1170";Tstart="1035";shortTE="F";uid="59c6a994-7eab-4149-926c-2aa975750dfa"
CAJEWF010000045.1	RepeatMasker	DNA/Ginger-2	1922631	1923723	4652	-	.	ID="RND-6_FAMILY-768";TEgroup="ctg_45%7CRND-6_FAMILY-768%7C1";Tend="5858";Tstart="3548";shortTE="F";uid="5c9f500e-b6fd-4875-b6f7-f42f5ffb1a82"
CAJEWF010000045.1	RepeatMasker	Unknown	829316	830044	6119	-	.	ID="RND-1_FAMILY-238";Tend="1644";Tstart="916";shortTE="F";uid="fc7950b9-8a17-4c33-8296-58c9338b4665"
CAJEWF010000045.1	RepeatMasker	DNA	2345072	2345236	957	-	.	ID="RND-1_FAMILY-59";Tend="1200";Tstart="1039";shortTE="F";uid="a1481747-3193-4c89-834d-9742b077b1ea"
CAJEWF010000045.1	RepeatMasker	RC/Helitron	653166	653288	912	-	.	ID="HELITRON-1N1B_BTA";Tend="744";Tstart="620";shortTE="F";uid="8cc90a74-2130-45ec-99ca-6745b5c8f82c"
CAJEWF010000045.1	RepeatMasker	Unknown	2766972	2767197	1550	-	.	ID="RND-4_FAMILY-226";Tend="1144";Tstart="918";shortTE="F";uid="89764902-5110-4148-8195-89abb9a25c96"
CAJEWF010000045.1	RepeatMasker	RC/Helitron	692274	692392	817	-	.	ID="RND-1_FAMILY-129";Tend="1032";Tstart="916";shortTE="F";uid="ad0e76ef-9128-4c01-a619-3c4344b1f67c"
CAJEWF010000045.1	RepeatMasker	LTR/Gypsy	921761	922018	1638	-	.	ID="RND-3_FAMILY-29";Tend="1077";Tstart="820";shortTE="F";uid="1da4b79f-757f-450b-afd9-04c4c2638e05"
CAJEWF010000045.1	RepeatMasker	Unknown	171969	172510	4809	-	.	ID="RND-1_FAMILY-278";Tend="1370";Tstart="831";shortTE="F";uid="4a06b86e-5c6a-44d0-8585-6420bc69a984"
CAJEWF010000045.1	RepeatMasker	RC/Helitron	2931397	2931505	527	-	.	ID="RND-6_FAMILY-7209";Tend="3401";Tstart="3298";shortTE="F";uid="5288814e-a423-4d87-ac8a-0e13554cd0ac"
CAJEWF010000045.1	RepeatMasker	Unknown	1910309	1910643	1675	-	.	ID="RND-5_FAMILY-39";Tend="1252";Tstart="931";shortTE="F";uid="f115386f-d57b-4aad-9dd9-52c8b78f8a61"
CAJEWF010000045.1	RepeatMasker	DNA/CMC	2047323	2047444	888	-	.	ID="ENSPM-N1_BTA";Tend="228";Tstart="104";shortTE="F";uid="87b3d8d8-d21d-4725-b08b-3dc1e26d46e1"
CAJEWF010000045.1	RepeatMasker	LTR/Gypsy	890456	890707	1449	-	.	ID="RND-3_FAMILY-25";Tend="1347";Tstart="1085";shortTE="F";uid="cbb95238-f509-48ce-9e10-80c246129032"
CAJEWF010000045.1	RepeatMasker	DNA/CMC-EnSpm	2437900	2438050	683	-	.	ID="RND-6_FAMILY-1912";Tend="1116";Tstart="953";shortTE="F";uid="e2aec14f-a760-42fc-8c20-59058e12ccf4"
CAJEWF010000045.1	RepeatMasker	Unknown	1936240	1936691	985	-	.	ID="RND-1_FAMILY-36";TEgroup="ctg_45%7CRND-1_FAMILY-36%7C2";Tend="1211";Tstart="950";shortTE="F";uid="7009d971-7805-44ff-ac27-83e94f2e1689"
CAJEWF010000045.1	RepeatMasker	DNA/CMC-EnSpm	2350291	2350482	1123	-	.	ID="RND-6_FAMILY-1077";Tend="1168";Tstart="977";shortTE="F";uid="df4f2018-cb56-4dae-93bf-83f613b3930d"
CAJEWF010000045.1	RepeatMasker	Unknown	2529309	2529557	431	-	.	ID="RND-6_FAMILY-6020";Tend="1385";Tstart="1144";shortTE="F";uid="1aad2bfb-6a9a-4e1f-942b-1ce06185d0c5"
CAJEWF010000045.1	RepeatMasker	DNA	1481375	1481537	818	-	.	ID="RND-6_FAMILY-4789";Tend="1129";Tstart="973";shortTE="F";uid="f9bce269-038b-48ea-b75f-b052f4ce07be"
CAJEWF010000045.1	RepeatMasker	Unknown	1481194	1481381	565	-	.	ID="RND-5_FAMILY-914";Tend="1307";Tstart="1126";shortTE="F";uid="9306ba18-e6b7-49b8-9591-4588084cefc6"
CAJEWF010000045.1	RepeatMasker	DNA/CMC-EnSpm	265972	266286	1551	-	.	ID="RND-2_FAMILY-41";TEgroup="ctg_45%7CRND-2_FAMILY-41%7C2";Tend="1261";Tstart="965";shortTE="F";uid="4a169d28-b0a5-4afa-abb5-375a25eed7ca"
CAJEWF010000045.1	RepeatMasker	Unknown	54624	54753	922	-	.	ID="RND-1_FAMILY-78";Tend="1081";Tstart="952";shortTE="F";uid="54fa9b60-8048-4682-9ccc-f56f7347fa5a"
CAJEWF010000045.1	RepeatMasker	DNA/Sola-2	2825397	2825509	828	-	.	ID="RND-5_FAMILY-866";Tend="823";Tstart="727";shortTE="F";uid="84664d4c-043a-4a5d-9cc1-f0ce65021ec2"
CAJEWF010000045.1	RepeatMasker	LINE/L2	2920077	2921836	15251	-	.	ID="RND-1_FAMILY-232";Tend="2547";Tstart="788";shortTE="F";uid="22b6aa64-6546-486d-a8b5-dad71e65af14"
CAJEWF010000045.1	RepeatMasker	Unknown	922029	922308	1341	-	.	ID="RND-5_FAMILY-38";Tend="1230";Tstart="957";shortTE="F";uid="4882ac21-9b0f-4264-a2d4-2fc073b0f2fe"
CAJEWF010000045.1	RepeatMasker	DNA/CMC-EnSpm	360791	361025	481	-	.	ID="RND-5_FAMILY-1821";Tend="848";Tstart="607";shortTE="F";uid="d7365c9c-f827-4d02-b803-3925b64ddd90"
CAJEWF010000045.1	RepeatMasker	DNA	1312435	1312599	552	-	.	ID="RND-1_FAMILY-125";Tend="1004";Tstart="829";shortTE="F";uid="0302c30b-7968-47d2-b623-23c3a8dd9074"
CAJEWF010000045.1	RepeatMasker	LTR/Pao	2374122	2374383	1210	-	.	ID="RND-5_FAMILY-543";Tend="1077";Tstart="818";shortTE="F";uid="eefb5f15-5445-44d2-a467-2d6af2ce517f"
CAJEWF010000045.1	RepeatMasker	Unknown	2347492	2347762	2102	-	.	ID="RND-6_FAMILY-1574";Tend="974";Tstart="704";shortTE="F";uid="2df3d6ce-27c8-49ff-9b4a-8d0b05839562"
CAJEWF010000045.1	RepeatMasker	DNA/CMC-Transib	134388	134542	1054	-	.	ID="RND-5_FAMILY-2303";Tend="920";Tstart="766";shortTE="F";uid="8410d36b-3bd9-4d06-8b62-e32e78ae97ba"
CAJEWF010000045.1	RepeatMasker	DNA	2681849	2681991	404	-	.	ID="RND-5_FAMILY-971";Tend="1175";Tstart="1031";shortTE="F";uid="158bca08-bcdc-4fba-8daf-e051400cef8e"
CAJEWF010000045.1	RepeatMasker	Unknown	1284337	1284441	456	-	.	ID="RND-1_FAMILY-27";Tend="1017";Tstart="912";shortTE="F";uid="828bf791-f2fc-4cde-a645-3ac0099d05c6"
CAJEWF010000045.1	RepeatMasker	LTR/Gypsy	685522	685758	1183	-	.	ID="RND-6_FAMILY-1646";Tend="1504";Tstart="1244";shortTE="F";uid="adf7c9c0-0b70-4d13-8321-4ecca7e0305e"
CAJEWF010000045.1	RepeatMasker	DNA	3029668	3029842	510	-	.	ID="RND-1_FAMILY-55";Tend="4395";Tstart="4226";shortTE="F";uid="05ab5e1e-720e-43c6-8440-209c18ec6124"
CAJEWF010000045.1	RepeatMasker	DNA/Sola-1	1266558	1266770	1269	-	.	ID="RND-1_FAMILY-704";Tend="1217";Tstart="949";shortTE="F";uid="0645664b-83d4-4e4a-80e3-21f526ef733d"
CAJEWF010000045.1	RepeatMasker	Unknown	1815690	1815869	842	-	.	ID="RND-1_FAMILY-706";Tend="2430";Tstart="2259";shortTE="F";uid="06c17a9e-623b-41f8-8cb2-3a45bd34eda0"
CAJEWF010000045.1	RepeatMasker	Unknown	201298	201431	523	-	.	ID="RND-6_FAMILY-3088";Tend="1498";Tstart="1367";shortTE="F";uid="00f4661f-d107-4e26-bd8f-f72fc6ab0549"
CAJEWF010000045.1	RepeatMasker	DNA	2402777	2403280	4240	-	.	ID="DNA-1_BTA";Tend="504";Tstart="1";shortTE="F";uid="3729217c-a809-4ba1-8074-01442511ed1b"
CAJEWF010000045.1	RepeatMasker	DNA	790906	791034	470	-	.	ID="RND-1_FAMILY-110";TEgroup="ctg_45%7CRND-1_FAMILY-110%7C1";Tend="1409";Tstart="1284";shortTE="F";uid="ec6fe850-aaec-45cd-ab6b-3391696f7572"
CAJEWF010000045.1	RepeatMasker	Unknown	383847	383956	500	-	.	ID="RND-6_FAMILY-1119";Tend="1042";Tstart="930";shortTE="F";uid="282b3d08-af81-4b58-9833-47641ba13a5e"
CAJEWF010000045.1	RepeatMasker	DNA/CMC-EnSpm	162696	163114	3254	-	.	ID="ENSPM-N3_BTA";Tend="414";Tstart="1";shortTE="F";uid="dd20f993-3fc3-4430-b02e-4a99eceac9cf"
CAJEWF010000045.1	RepeatMasker	LINE/I	2235682	2235895	551	-	.	ID="RND-6_FAMILY-27";Tend="1153";Tstart="916";shortTE="F";uid="91a1e650-6b3a-48bc-9081-ddf1ea40ed9f"
CAJEWF010000045.1	RepeatMasker	Unknown	1817671	1817775	550	-	.	ID="RND-3_FAMILY-41";Tend="1062";Tstart="955";shortTE="F";uid="25a541a0-efb5-4852-995a-8e946250262c"
CAJEWF010000045.1	RepeatMasker	RC/Helitron	1419374	1419669	2013	-	.	ID="RND-1_FAMILY-408";Tend="1759";Tstart="1461";shortTE="F";uid="55a90bb9-14dc-480b-af1f-bc0db7baca81"
CAJEWF010000045.1	RepeatMasker	LTR/Gypsy	3077417	3077741	1888	-	.	ID="RND-6_FAMILY-1649";Tend="1252";Tstart="972";shortTE="F";uid="c2b485e9-c9e6-414d-a73b-a428ea027768"
CAJEWF010000045.1	RepeatMasker	Unknown	290200	290544	669	-	.	ID="RND-6_FAMILY-1831";TEgroup="ctg_45%7CRND-6_FAMILY-1831%7C1";Tend="2358";Tstart="2192";shortTE="F";uid="a8c86cb2-eb9d-4dd8-a206-9106b6fc31fc"
CAJEWF010000045.1	RepeatMasker	Unknown	2404231	2404382	1040	-	.	ID="RND-1_FAMILY-37";Tend="1059";Tstart="896";shortTE="F";uid="ff264756-8915-4b43-bdb7-90958c949cd5"
CAJEWF010000045.1	RepeatMasker	DNA/CMC-Transib	611476	611641	1195	-	.	ID="RND-5_FAMILY-2303";Tend="931";Tstart="766";shortTE="F";uid="ebbeac86-a651-409a-9f12-303ad4aebeaf"
CAJEWF010000045.1	RepeatMasker	DNA/CMC-EnSpm	2917159	2917315	547	-	.	ID="rnd-6_family-6392";TEgroup="ctg_45%7Crnd-6_family-6392%7C1";Tend="7126";Tstart="7001";shortTE="T";uid="f0d03bcc-b5c3-4747-8331-bb1e8df79318"
CAJEWF010000045.1	RepeatMasker	Unknown	944658	945006	2660	-	.	ID="RND-6_FAMILY-4761";Tend="1253";Tstart="904";shortTE="F";uid="552e21b0-ada8-4c17-b4eb-eb3c52bb1abe"
CAJEWF010000045.1	RepeatMasker	DNA	416981	417311	1563	-	.	ID="RND-2_FAMILY-6";Tend="1302";Tstart="972";shortTE="F";uid="22fb9fe7-968a-40a0-bb28-0545c481bffe"
CAJEWF010000045.1	RepeatMasker	Unknown	2693410	2693730	2369	-	.	ID="RND-1_FAMILY-70";Tend="1498";Tstart="922";shortTE="F";uid="b2cded5f-fa65-4049-bc87-5d1ea43ead27"
CAJEWF010000045.1	RepeatMasker	DNA/hAT-Tip100	1816286	1816710	949	-	.	ID="HAT-N2_BTA";TEgroup="ctg_45%7CHAT-N2_BTA%7C2";Tend="825";Tstart="25";shortTE="F";uid="fa91a3b1-2a19-4bb9-ab59-6db4d38ab9df"
CAJEWF010000045.1	RepeatMasker	LTR/Gypsy	278857	279113	1697	-	.	ID="RND-6_FAMILY-1646";Tend="1501";Tstart="1244";shortTE="F";uid="df2abf94-c4d5-407d-9283-23ff636be6f1"
CAJEWF010000045.1	RepeatMasker	Unknown	1694778	1694887	557	-	.	ID="RND-6_FAMILY-628";Tend="1011";Tstart="896";shortTE="F";uid="41588f43-4f5f-4499-b06f-1092401f19a0"
CAJEWF010000045.1	RepeatMasker	DNA/CMC	1884836	1885109	915	-	.	ID="RND-4_FAMILY-396";Tend="1112";Tstart="558";shortTE="F";uid="5bd01e8f-9292-4a01-8312-c53ed2e165bc"
CAJEWF010000045.1	RepeatMasker	DNA/MULE-MuDR	56416	56784	3198	-	.	ID="RND-1_FAMILY-69";Tend="1321";Tstart="953";shortTE="F";uid="924c5244-2ca6-4db1-b5a0-ded4b3a23327"
CAJEWF010000045.1	RepeatMasker	RC/Helitron	3245642	3245748	438	-	.	ID="RND-6_FAMILY-2302";Tend="3236";Tstart="3131";shortTE="F";uid="2d47f5e3-dda9-4589-9272-43576777c104"
CAJEWF010000045.1	RepeatMasker	DNA	1410137	1410277	931	-	.	ID="RND-6_FAMILY-11069";Tend="1033";Tstart="895";shortTE="F";uid="a86f09a6-ba9d-414c-9a5b-4989e9f0c5ed"
CAJEWF010000045.1	RepeatMasker	LTR/Gypsy	1328844	1329203	874	-	.	ID="RND-5_FAMILY-1051";Tend="1291";Tstart="935";shortTE="F";uid="b205f9cf-dc06-4309-819f-4dfddee142d7"
CAJEWF010000045.1	RepeatMasker	RC/Helitron	2537757	2538015	1703	-	.	ID="RND-1_FAMILY-176";Tend="715";Tstart="467";shortTE="F";uid="a179c432-ee82-4936-a176-588249002c9d"
CAJEWF010000045.1	RepeatMasker	DNA/Sola-2	2901892	2902091	836	-	.	ID="RND-6_FAMILY-11392";Tend="3072";Tstart="2645";shortTE="F";uid="25ea3903-a326-4a91-a761-d4d9493c3866"
CAJEWF010000045.1	RepeatMasker	Unknown	2757826	2757971	987	-	.	ID="RND-1_FAMILY-37";Tend="1058";Tstart="898";shortTE="F";uid="789e534c-7b2e-42cc-bf02-dd2f60dcf651"
CAJEWF010000045.1	RepeatMasker	DNA	233156	233307	804	-	.	ID="DNA-11_BTA";Tend="331";Tstart="174";shortTE="F";uid="196cf3e4-5fa4-4e5c-82b2-6695ad89e16c"
CAJEWF010000045.1	RepeatMasker	DNA/CMC-EnSpm	1091855	1091993	483	-	.	ID="RND-5_FAMILY-1821";Tend="1228";Tstart="1093";shortTE="F";uid="a346ba61-0534-4085-9a8c-576dc66a630a"
CAJEWF010000045.1	RepeatMasker	Unknown	1397803	1398476	5399	-	.	ID="RND-5_FAMILY-383";Tend="2859";Tstart="2182";shortTE="F";uid="e96c6e76-4f30-4e05-9373-717c37f50de9"
CAJEWF010000045.1	RepeatMasker	DNA/CMC-EnSpm	1050816	1051081	1186	-	.	ID="RND-6_FAMILY-737";Tend="1151";Tstart="883";shortTE="F";uid="b07a76b8-40ab-45ef-bc47-0abe76911348"
CAJEWF010000045.1	RepeatMasker	Unknown	2453631	2453876	1197	-	.	ID="RND-5_FAMILY-674";Tend="1066";Tstart="831";shortTE="F";uid="b91d5a87-d742-4802-8e83-d569a18db786"
CAJEWF010000045.1	RepeatMasker	LTR/Gypsy	3076964	3077116	581	-	.	ID="RND-5_FAMILY-56";Tend="1207";Tstart="936";shortTE="F";uid="a1b759b1-3cc9-4926-b846-e4593aef65b2"
CAJEWF010000045.1	RepeatMasker	RC/Helitron	1292663	1292920	2183	-	.	ID="RND-6_FAMILY-6194";Tend="1836";Tstart="1579";shortTE="F";uid="09bd6da8-4972-484e-bd2c-20289ef955ba"
CAJEWF010000045.1	RepeatMasker	LINE/RTE	2459748	2459965	757	-	.	ID="RND-5_FAMILY-1939";Tend="1440";Tstart="1222";shortTE="F";uid="f7c102fc-b8e1-4391-8e27-f755a2a24c10"
CAJEWF010000045.1	RepeatMasker	DNA/CMC-Transib	2694904	2695068	905	-	.	ID="RND-5_FAMILY-2303";Tend="925";Tstart="761";shortTE="F";uid="54807b62-ba8b-48a4-8414-78b3f024af39"
CAJEWF010000045.1	RepeatMasker	Unknown	3017694	3017932	2023	-	.	ID="RND-1_FAMILY-108";Tend="1193";Tstart="959";shortTE="F";uid="bb1f50ff-2558-4eee-b523-e1b7086f8f5f"
CAJEWF010000045.1	RepeatMasker	DNA	3290372	3290612	923	-	.	ID="DNA-5_BTA";Tend="255";Tstart="1";shortTE="F";uid="e2d90dc5-4061-4578-b0ca-f478ca592bfe"
CAJEWF010000045.1	RepeatMasker	DNA/CMC-EnSpm	3231493	3231719	1062	-	.	ID="RND-1_FAMILY-56";Tend="1121";Tstart="895";shortTE="F";uid="6f1152ec-a301-4d49-beaf-143158d35c13"
CAJEWF010000045.1	RepeatMasker	Unknown	36609	36828	1587	-	.	ID="RND-4_FAMILY-21";Tend="1405";Tstart="1175";shortTE="F";uid="41fe470c-b4c8-4469-becb-7189c8e977bc"
CAJEWF010000045.1	RepeatMasker	LTR/Pao	214231	214810	4265	-	.	ID="RND-4_FAMILY-367";Tend="1511";Tstart="933";shortTE="F";uid="e995db38-040b-49c3-8aca-7d1f79dec1b3"
CAJEWF010000045.1	RepeatMasker	DNA/CMC-EnSpm	858940	860084	7235	-	.	ID="ENSPM-2N1_BTA";Tend="1224";Tstart="86";shortTE="F";uid="38cae4c7-9537-4ca9-b3a8-1e0512242b04"
CAJEWF010000045.1	RepeatMasker	DNA/CMC	1737308	1737440	1051	-	.	ID="RND-5_FAMILY-957";Tend="991";Tstart="859";shortTE="F";uid="e45cc2ef-672b-4732-882d-da6c646206f4"
CAJEWF010000045.1	RepeatMasker	Unknown	66667	66784	861	-	.	ID="RND-2_FAMILY-63";Tend="1033";Tstart="915";shortTE="F";uid="0c8201d2-bb3c-4545-a07e-32ef69db040a"
CAJEWF010000045.1	RepeatMasker	Unknown	282014	282320	651	-	.	ID="RND-5_FAMILY-5134";TEgroup="ctg_45%7CRND-5_FAMILY-5134%7C1";Tend="1110";Tstart="948";shortTE="F";uid="a8df5ec8-7cd9-47f6-8474-242fd4a7f181"
CAJEWF010000045.1	RepeatMasker	Unknown	2404376	2404611	1168	-	.	ID="RND-3_FAMILY-154";Tend="1240";Tstart="964";shortTE="F";uid="54c1c50d-8592-49ce-9ede-fbe50e18b38a"
CAJEWF010000045.1	RepeatMasker	DNA/TcMar-Tigger	2930643	2930887	1762	-	.	ID="RND-1_FAMILY-244";Tend="1059";Tstart="814";shortTE="F";uid="59030d02-58a6-4fa8-86cb-a2876a74642a"
CAJEWF010000045.1	RepeatMasker	RC/Helitron	350429	350541	597	-	.	ID="RND-4_FAMILY-803";Tend="1369";Tstart="1250";shortTE="F";uid="2f155824-38fb-4c18-93b0-0c9669bf87fd"
CAJEWF010000045.1	RepeatMasker	DNA	2048289	2048477	1100	-	.	ID="RND-1_FAMILY-59";Tend="1237";Tstart="1051";shortTE="F";uid="f5c5fecc-876b-4531-af44-ecb92d8fd3f3"
CAJEWF010000045.1	RepeatMasker	Unknown	1347631	1348809	9993	-	.	ID="RND-1_FAMILY-66";Tend="1947";Tstart="768";shortTE="F";uid="c3ec33e2-7369-473d-9a65-74c8d2ca3bf8"
CAJEWF010000045.1	RepeatMasker	DNA/Sola-2	2799558	2800082	4216	-	.	ID="RND-1_FAMILY-512";Tend="1281";Tstart="762";shortTE="F";uid="ceb2c411-ea09-4ce9-805c-cb23e84cc799"
CAJEWF010000045.1	RepeatMasker	LINE/I	796215	796388	499	-	.	ID="RND-6_FAMILY-3469";Tend="2043";Tstart="1884";shortTE="F";uid="c42a66c0-df24-4ed0-bd34-dbe94b90d188"
CAJEWF010000045.1	RepeatMasker	LTR/Gypsy	1509487	1509726	1067	-	.	ID="RND-5_FAMILY-1051";Tend="1192";Tstart="952";shortTE="F";uid="333debf6-c0d5-4614-8f46-02903877a03c"
CAJEWF010000045.1	RepeatMasker	Unknown	778294	778444	473	-	.	ID="RND-1_FAMILY-286";Tend="1064";Tstart="921";shortTE="F";uid="20ab87f3-5917-4a97-8fda-c7dad47441ab"
CAJEWF010000045.1	RepeatMasker	DNA	535800	535917	439	-	.	ID="RND-6_FAMILY-6295";Tend="2774";Tstart="2649";shortTE="F";uid="05f8029c-2c86-4603-9e99-04feb762d057"
CAJEWF010000045.1	RepeatMasker	LINE/L2	1078395	1078661	1550	-	.	ID="RND-4_FAMILY-328";Tend="1162";Tstart="895";shortTE="F";uid="42194ae4-c67d-4407-9aea-d364f6954871"
CAJEWF010000045.1	RepeatMasker	DNA	1263258	1263365	580	-	.	ID="dna-11_bta";Tend="277";Tstart="193";shortTE="F";uid="dae61ce2-fdcf-4e65-81f9-704abed653ba"
CAJEWF010000045.1	RepeatMasker	Unknown	2429268	2429845	4509	-	.	ID="RND-1_FAMILY-843";Tend="1350";Tstart="769";shortTE="F";uid="c6c201ba-ffcd-4e13-9885-d6d377b5e4cf"
CAJEWF010000045.1	RepeatMasker	DNA	1654994	1655225	883	-	.	ID="DNA-11_BTA";Tend="267";Tstart="42";shortTE="F";uid="f9d8f742-6c2a-4189-9e45-4b61286d85c7"
CAJEWF010000045.1	RepeatMasker	DNA	1252785	1253160	2226	-	.	ID="RND-5_FAMILY-149";Tend="1359";Tstart="997";shortTE="F";uid="531ff233-c6d3-4aab-82ef-c381d383a0a1"
CAJEWF010000045.1	RepeatMasker	DNA	1274504	1274692	499	-	.	ID="RND-5_FAMILY-971";Tend="978";Tstart="789";shortTE="F";uid="64a6de5b-65ff-4430-a151-e8b702499696"
CAJEWF010000045.1	RepeatMasker	Unknown	2139299	2139534	1575	-	.	ID="RND-1_FAMILY-85";Tend="1123";Tstart="882";shortTE="F";uid="af63ed8c-0e69-4cb2-bf53-2ee310841ecd"
CAJEWF010000045.1	RepeatMasker	DNA	2568875	2569060	1433	-	.	ID="DNA-1_BTA";Tend="410";Tstart="225";shortTE="F";uid="ff6700fa-0234-47df-9bda-b5cd05f5c634"
CAJEWF010000045.1	RepeatMasker	Unknown	1224634	1224939	1704	-	.	ID="RND-4_FAMILY-226";Tend="1222";Tstart="916";shortTE="F";uid="14953929-2e0c-42cb-a14f-b4a7b5b30794"
CAJEWF010000045.1	RepeatMasker	DNA	86269	86545	1404	-	.	ID="rnd-4_family-1880";Tend="1239";Tstart="921";shortTE="F";uid="c7423f62-fbce-4fb1-9693-d1a9bcb5f4b6"
CAJEWF010000045.1	RepeatMasker	DNA	2914053	2914319	605	-	.	ID="dna-5_bta";Tend="366";Tstart="1";shortTE="F";uid="1e71a32b-7312-47eb-a3f5-dc54a704b4ab"
CAJEWF010000045.1	RepeatMasker	DNA/hAT-Tip100	1085827	1086052	1157	-	.	ID="HAT-N2_BTA";Tend="242";Tstart="1";shortTE="F";uid="82651769-8171-460c-9584-a638c26a74bb"
CAJEWF010000045.1	RepeatMasker	DNA	436745	436885	733	-	.	ID="RND-5_FAMILY-3187";Tend="1200";Tstart="1060";shortTE="F";uid="b3c11c10-5111-422f-bc94-902d63f9566f"
CAJEWF010000045.1	RepeatMasker	DNA/Kolobok	2699903	2700275	2575	-	.	ID="KOLOBOK-N2_BTA";Tend="376";Tstart="1";shortTE="F";uid="bf95111c-a33e-4757-852f-38124fa3c70c"
CAJEWF010000045.1	RepeatMasker	LINE/Dong-R4	797199	797703	3387	-	.	ID="RND-6_FAMILY-3574";Tend="1222";Tstart="731";shortTE="F";uid="d5409946-9221-4397-8c42-3e4a70b12976"
CAJEWF010000045.1	RepeatMasker	DNA	711272	711563	509	-	.	ID="DNA-11_BTA";TEgroup="ctg_45%7CDNA-11_BTA%7C5";Tend="551";Tstart="172";shortTE="F";uid="6a96cb57-dbd1-42e0-a88b-d4ac6aabb7ef"
CAJEWF010000045.1	RepeatMasker	DNA/CMC	2097754	2097962	806	-	.	ID="ENSPM-N1_BTA";Tend="223";Tstart="1";shortTE="F";uid="a8448603-153f-446e-a274-2f176eebd718"
CAJEWF010000045.1	RepeatMasker	LTR/Gypsy	2763797	2763956	832	-	.	ID="RND-6_FAMILY-1649";Tend="1273";Tstart="1117";shortTE="F";uid="d7852e30-bb62-4ea8-93a4-629b651719e9"
CAJEWF010000045.1	RepeatMasker	DNA	2961482	2961702	527	-	.	ID="RND-5_FAMILY-3328";Tend="488";Tstart="265";shortTE="F";uid="3917ef49-3ed6-48ce-9552-75896e32342f"
CAJEWF010000045.1	RepeatMasker	Unknown	1377490	1377651	1014	-	.	ID="RND-2_FAMILY-63";Tend="1032";Tstart="869";shortTE="F";uid="350bca56-3b47-462d-b7da-86e4672773d9"
CAJEWF010000045.1	RepeatMasker	Unknown	1098535	1098654	536	-	.	ID="RND-6_FAMILY-4661";Tend="1730";Tstart="1612";shortTE="F";uid="b68f321b-6acb-4d52-957f-2628d4dc3def"
CAJEWF010000045.1	RepeatMasker	RC/Helitron	1965666	1965904	1328	-	.	ID="RND-5_FAMILY-1779";Tend="1055";Tstart="807";shortTE="F";uid="b5340d0e-b3e4-45fb-ae13-c9cfb3cea4e2"
CAJEWF010000045.1	RepeatMasker	DNA	1697408	1698368	7811	-	.	ID="RND-6_FAMILY-7505";Tend="1832";Tstart="866";shortTE="F";uid="6efa570b-f0f7-435f-b593-67e14e6bf780"
CAJEWF010000045.1	RepeatMasker	RC/Helitron	2229013	2230319	8132	-	.	ID="RND-1_FAMILY-88";Tend="2155";Tstart="802";shortTE="F";uid="1ff5b555-fbe5-432d-9765-5f76f07d42c2"
CAJEWF010000045.1	RepeatMasker	DNA/hAT?	2728641	2728964	2234	-	.	ID="HAT-N6_BTA";Tend="311";Tstart="1";shortTE="F";uid="7764a492-37fe-43ba-8d55-f92bb8b7ead1"
CAJEWF010000045.1	RepeatMasker	LTR/Pao	2322252	2322677	1165	-	.	ID="RND-4_FAMILY-3020";TEgroup="ctg_45%7CRND-4_FAMILY-3020%7C1";Tend="1129";Tstart="867";shortTE="F";uid="326b411b-5aa1-4a14-833f-c06579dfa5b4"
CAJEWF010000045.1	RepeatMasker	RC/Helitron	345207	345476	658	-	.	ID="RND-4_FAMILY-803";Tend="1376";Tstart="1250";shortTE="F";uid="21c9101f-ed33-4e04-a9a6-10e4cc4c5f01"
CAJEWF010000045.1	RepeatMasker	Unknown	1800669	1800890	889	-	.	ID="RND-1_FAMILY-36";Tend="1201";Tstart="950";shortTE="F";uid="bae708d0-fb45-46cf-875a-28ae74bf56af"
CAJEWF010000045.1	RepeatMasker	LTR/Gypsy	408224	408472	1702	-	.	ID="RND-1_FAMILY-255";Tend="1220";Tstart="975";shortTE="F";uid="66f0524d-b29f-4cde-b981-8701698c7a30"
CAJEWF010000045.1	RepeatMasker	DNA	3137609	3137868	1229	-	.	ID="RND-4_FAMILY-1880";Tend="1244";Tstart="949";shortTE="F";uid="b77578ae-ae24-4ee0-a3f6-8d6a24b4e7ce"
CAJEWF010000045.1	RepeatMasker	DNA/CMC	336849	337082	1898	-	.	ID="RND-5_FAMILY-957";Tend="1087";Tstart="859";shortTE="F";uid="8bcdf930-8d2d-4d49-9da8-9bfe91c74387"
CAJEWF010000045.1	RepeatMasker	DNA	1436857	1437086	706	-	.	ID="RND-3_FAMILY-135";Tend="1083";Tstart="872";shortTE="F";uid="99a1473d-fc85-4952-927c-e5c9b107ce73"
CAJEWF010000045.1	RepeatMasker	DNA	913420	913803	3037	-	.	ID="RND-1_FAMILY-86";Tend="1347";Tstart="963";shortTE="F";uid="93899077-c7bd-4191-85c2-6e14a3d3254a"
CAJEWF010000045.1	RepeatMasker	LTR/Gypsy	2943514	2943775	1995	-	.	ID="RND-6_FAMILY-1649";Tend="1405";Tstart="1144";shortTE="F";uid="6a99c5b0-a5cb-4e26-9bd6-dd6d3b6e184e"
CAJEWF010000045.1	RepeatMasker	DNA	2223520	2223995	3407	-	.	ID="DNA-1_BTA";Tend="504";Tstart="35";shortTE="F";uid="eb284cd3-4cfd-4d73-851c-75f9d101865b"
CAJEWF010000045.1	RepeatMasker	LINE/I	66411	66621	815	-	.	ID="RND-6_FAMILY-3469";Tend="2044";Tstart="1828";shortTE="F";uid="040924f8-1525-4c49-a20f-8ef1af5a0827"
CAJEWF010000045.1	RepeatMasker	DNA/hAT?	1451509	1451754	1431	-	.	ID="RND-6_FAMILY-1317";Tend="1161";Tstart="926";shortTE="F";uid="05a5d6e4-c8bc-4593-97d3-4a8c7b1ce6a8"
CAJEWF010000045.1	RepeatMasker	DNA	124441	124592	1008	-	.	ID="RND-6_FAMILY-14136";Tend="1099";Tstart="948";shortTE="F";uid="f3d8ad2c-4eed-454d-99e7-836bc44cbd7c"
CAJEWF010000045.1	RepeatMasker	Unknown	486483	486664	1033	-	.	ID="RND-1_FAMILY-36";Tend="1126";Tstart="947";shortTE="F";uid="564c0a32-795e-4936-a11a-c336a92de7b4"
CAJEWF010000045.1	RepeatMasker	Unknown	2784822	2784976	908	-	.	ID="RND-2_FAMILY-63";Tend="1032";Tstart="869";shortTE="F";uid="f43d4b15-ac2a-459c-970c-5b9192e9fd8d"
CAJEWF010000045.1	RepeatMasker	DNA/CMC	847196	847424	1607	-	.	ID="ENSPM-N1_BTA";Tend="228";Tstart="1";shortTE="F";uid="cc7e8236-48bc-4e80-877e-43917d3ad848"
CAJEWF010000045.1	RepeatMasker	RC/Helitron	1469549	1469786	813	-	.	ID="HELITRON-1N1_BTA";TEgroup="ctg_45%7CHELITRON-1N1_BTA%7C1";Tend="850";Tstart="3";shortTE="F";uid="3bcf248d-2d83-4950-90f5-94e1e460f981"
CAJEWF010000045.1	RepeatMasker	Unknown	445484	445782	1479	-	.	ID="RND-5_FAMILY-505";Tend="1346";Tstart="1049";shortTE="F";uid="02a0a6c9-adcf-485e-bf57-e2d7420aa455"
CAJEWF010000045.1	RepeatMasker	RC/Helitron	1627402	1627544	1179	-	.	ID="RND-1_FAMILY-294";Tend="3340";Tstart="3198";shortTE="F";uid="91d1b029-8784-45fc-9a8f-3289c3450b72"
CAJEWF010000045.1	RepeatMasker	DNA	1151248	1151383	572	-	.	ID="RND-6_FAMILY-8975";Tend="707";Tstart="566";shortTE="F";uid="3febb474-3bf7-4693-bd90-0055a9e8bfc1"
CAJEWF010000045.1	RepeatMasker	DNA/Sola-2	1216207	1216673	3746	-	.	ID="RND-6_FAMILY-871";Tend="1205";Tstart="742";shortTE="F";uid="e5631fd2-ecd3-4675-835f-afc84600c21f"
CAJEWF010000045.1	RepeatMasker	DNA/Kolobok	34545	34700	1392	-	.	ID="RND-6_FAMILY-6547";Tend="810";Tstart="655";shortTE="F";uid="c3af81a5-4298-4709-adc5-b0c97e02916d"
CAJEWF010000045.1	RepeatMasker	DNA	1209617	1210172	4322	-	.	ID="DNA-4_BTA";Tend="554";Tstart="1";shortTE="F";uid="fbed99aa-ab05-475e-b393-55f9eddcd686"
CAJEWF010000045.1	RepeatMasker	LTR/Pao	702364	702501	474	-	.	ID="RND-1_FAMILY-112";Tend="1204";Tstart="1067";shortTE="F";uid="cfa3fe1c-0cba-4c2b-a404-f257031b3890"
CAJEWF010000045.1	RepeatMasker	DNA/CMC	237957	238172	1626	-	.	ID="ENSPM-N1_BTA";Tend="224";Tstart="7";shortTE="F";uid="55c3201b-dbf1-4336-a32a-dbb05efa6fa4"
CAJEWF010000045.1	RepeatMasker	DNA	1500181	1500320	462	-	.	ID="RND-6_FAMILY-2075";Tend="1016";Tstart="874";shortTE="F";uid="5b74307a-2a20-4948-9792-2d519061e904"
CAJEWF010000045.1	RepeatMasker	DNA	2203528	2203763	1007	-	.	ID="DNA-5_BTA";Tend="229";Tstart="1";shortTE="F";uid="8e199649-44cf-4f94-87ae-5c4c4ae924b3"
CAJEWF010000045.1	RepeatMasker	DNA/hAT-Tip100	2835021	2835963	6974	-	.	ID="RND-1_FAMILY-49";Tend="1865";Tstart="914";shortTE="F";uid="6f015d91-58df-4a7c-83b4-e32babfb0e57"
CAJEWF010000045.1	RepeatMasker	DNA	234392	234888	3984	-	.	ID="DNA-1_BTA";Tend="504";Tstart="6";shortTE="F";uid="fac5a2d6-4466-43a1-8a13-52a58119c927"
CAJEWF010000045.1	RepeatMasker	Unknown	3208353	3208596	1336	-	.	ID="RND-5_FAMILY-1778";Tend="1155";Tstart="901";shortTE="F";uid="ba6f425c-9445-434d-a973-eed0a0936c0e"
CAJEWF010000045.1	RepeatMasker	DNA/Academ-1	788328	788648	2381	-	.	ID="RND-1_FAMILY-406";Tend="1292";Tstart="971";shortTE="F";uid="6a3effdb-e2b3-44d4-8101-e6c9b014b5d3"
CAJEWF010000045.1	RepeatMasker	DNA/hAT-hATm	655287	655440	558	-	.	ID="RND-6_FAMILY-7639";Tend="2443";Tstart="2292";shortTE="F";uid="5e8368d6-af5d-4b60-8754-3df13a5fa062"
CAJEWF010000045.1	RepeatMasker	LTR/Gypsy	1319955	1320187	672	-	.	ID="RND-6_FAMILY-1646";Tend="1243";Tstart="993";shortTE="F";uid="9a6ac4a8-0b83-41fb-9b49-90c601cdfc65"
CAJEWF010000045.1	RepeatMasker	DNA/CMC-Chapaev	2478343	2478629	1816	-	.	ID="RND-6_FAMILY-3139";Tend="1065";Tstart="788";shortTE="F";uid="09f0475d-3413-4c6f-bb63-1eba68778bfa"
CAJEWF010000045.1	RepeatMasker	LINE/L2	358562	358806	958	-	.	ID="RND-1_FAMILY-164";Tend="1176";Tstart="937";shortTE="F";uid="4c9fd87a-6752-4a08-98af-152a14e1005f"
CAJEWF010000045.1	RepeatMasker	LTR/Copia	2630055	2630379	1244	-	.	ID="RND-1_FAMILY-505";Tend="1286";Tstart="972";shortTE="F";uid="010bc290-88ab-4399-9fdb-0417e7bc06bf"
CAJEWF010000045.1	RepeatMasker	LTR/Gypsy	955907	956132	495	-	.	ID="RND-6_FAMILY-417";Tend="1165";Tstart="931";shortTE="F";uid="a64e9b9e-4af7-4d56-ad20-de67d7265f22"
CAJEWF010000045.1	RepeatMasker	LTR/Gypsy	315698	315808	664	-	.	ID="RND-5_FAMILY-1051";Tend="1189";Tstart="1078";shortTE="F";uid="a6e0bfef-9257-405b-b8d2-a1a8958a698f"
CAJEWF010000045.1	RepeatMasker	DNA/CMC-EnSpm	2376573	2376740	1308	-	.	ID="RND-6_FAMILY-1912";Tend="1120";Tstart="953";shortTE="F";uid="44efd5ef-5f3e-4fe6-823d-4a297b3b7e77"
CAJEWF010000045.1	RepeatMasker	Unknown	3135218	3135510	2062	-	.	ID="RND-6_FAMILY-2207";Tend="1238";Tstart="937";shortTE="F";uid="a806e7d9-e5fe-4a52-9eaa-857afea4e03e"
CAJEWF010000045.1	RepeatMasker	DNA/CMC	2953823	2954048	1608	-	.	ID="RND-5_FAMILY-957";Tend="1088";Tstart="860";shortTE="F";uid="b0f65f43-6b3b-48f4-9329-92d122a34c32"
CAJEWF010000045.1	RepeatMasker	LINE/RTE-BovB	2869426	2869617	1411	-	.	ID="RND-1_FAMILY-722";Tend="1394";Tstart="1202";shortTE="F";uid="7397ef16-15ef-47fa-9400-7295e4c7da0b"
CAJEWF010000045.1	RepeatMasker	DNA/CMC-EnSpm	2557173	2557318	1205	-	.	ID="RND-3_FAMILY-131";Tend="1190";Tstart="1045";shortTE="F";uid="1292d61a-86e3-4393-8dad-b317f32f821a"
CAJEWF010000045.1	RepeatMasker	DNA	2589754	2589887	952	-	.	ID="RND-5_FAMILY-1857";Tend="4711";Tstart="4578";shortTE="F";uid="c20720fd-0d33-46f7-9fa3-8341d22b9b17"
CAJEWF010000045.1	RepeatMasker	DNA	668451	668574	872	-	.	ID="RND-6_FAMILY-11069";Tend="1033";Tstart="900";shortTE="F";uid="6891c195-42e9-40c3-83a4-6fd3ebe08b50"
CAJEWF010000045.1	RepeatMasker	DNA/CMC-EnSpm	178607	178947	1089	-	.	ID="RND-6_FAMILY-2037";Tend="1556";Tstart="1256";shortTE="F";uid="9be4c7f0-183e-4e31-beb6-46e742fcfe67"
CAJEWF010000045.1	RepeatMasker	Unknown	652636	652804	1254	-	.	ID="RND-4_FAMILY-384";Tend="1003";Tstart="832";shortTE="F";uid="3c55738e-7879-4bf4-a544-c23c0e3b378d"
CAJEWF010000045.1	RepeatMasker	DNA	2939399	2939530	1043	-	.	ID="RND-6_FAMILY-11069";Tend="1032";Tstart="901";shortTE="F";uid="1ce318a8-cc79-42a6-b24e-134635a1adf7"
CAJEWF010000045.1	RepeatMasker	Unknown	1154447	1154718	1692	-	.	ID="RND-6_FAMILY-694";Tend="1206";Tstart="919";shortTE="F";uid="783138ab-aab7-40f8-9b1c-63a4b78fb418"
CAJEWF010000045.1	RepeatMasker	LINE/RTE-BovB	774935	775176	1330	-	.	ID="RND-6_FAMILY-5298";Tend="4017";Tstart="3777";shortTE="F";uid="b5b79cf7-ca15-47aa-8a80-d588071ab7c3"
CAJEWF010000045.1	RepeatMasker	LTR/Gypsy	695814	696065	1723	-	.	ID="RND-6_FAMILY-4518";Tend="1137";Tstart="886";shortTE="F";uid="e498a527-eb0e-41e5-8653-8d02bd96db2b"
CAJEWF010000045.1	RepeatMasker	DNA/PIF-Harbinger	1376866	1377109	1533	-	.	ID="RND-4_FAMILY-1090";Tend="1192";Tstart="949";shortTE="F";uid="010717c4-10e6-4494-9179-1927e5a1df8a"
CAJEWF010000045.1	RepeatMasker	DNA/CMC	1541556	1541838	748	-	.	ID="RND-5_FAMILY-957";Tend="482";Tstart="200";shortTE="F";uid="698a8b98-8325-4495-aef7-6b1c8a159c7b"
CAJEWF010000045.1	RepeatMasker	LTR/Gypsy	1158941	1159096	667	-	.	ID="RND-6_FAMILY-9105";Tend="1087";Tstart="931";shortTE="F";uid="38bbe1e3-a045-462d-b4d6-9cc575b8aa1a"
CAJEWF010000045.1	RepeatMasker	RC/Helitron	1233108	1233712	3271	-	.	ID="RND-4_FAMILY-83";Tend="2366";Tstart="1757";shortTE="F";uid="5570b989-f918-4c87-b9d0-a252a882e487"
CAJEWF010000045.1	RepeatMasker	LTR/Gypsy	2768679	2768806	707	-	.	ID="RND-6_FAMILY-1649";Tend="1405";Tstart="1304";shortTE="F";uid="d858becf-6b72-476a-80c0-328da1fe3695"
CAJEWF010000045.1	RepeatMasker	DNA/PIF-Spy	3008246	3008408	578	-	.	ID="RND-6_FAMILY-1161";Tend="2588";Tstart="2428";shortTE="F";uid="370114a6-b208-405d-8b24-76458bb13c8f"
CAJEWF010000045.1	RepeatMasker	DNA/CMC-EnSpm	2950	3364	3479	-	.	ID="ENSPM-N3_BTA";Tend="414";Tstart="1";shortTE="F";uid="088e8ce5-861c-494f-add9-d84f383bea69"
CAJEWF010000045.1	RepeatMasker	LTR/Gypsy	3018310	3018557	1642	-	.	ID="RND-3_FAMILY-25";Tend="1344";Tstart="1097";shortTE="F";uid="8520f244-0668-46f3-ab37-0d9850891874"
CAJEWF010000045.1	RepeatMasker	LINE/RTE-BovB	280817	281014	1553	-	.	ID="RND-1_FAMILY-722";Tend="1400";Tstart="1205";shortTE="F";uid="5ef4a5bb-7b2b-4906-ba11-cceacffc4591"
CAJEWF010000045.1	RepeatMasker	LTR/Gypsy	2975753	2975947	755	-	.	ID="RND-5_FAMILY-1051";Tend="1179";Tstart="983";shortTE="F";uid="68c01254-74bb-43fb-b930-c1fb79b83ef0"
CAJEWF010000045.1	RepeatMasker	DNA/CMC	232217	232332	590	-	.	ID="RND-5_FAMILY-957";Tend="1089";Tstart="974";shortTE="F";uid="2ef92062-1d73-4f82-9f99-02fafc9aa35b"
CAJEWF010000045.1	RepeatMasker	DNA/CMC	55610	55841	1561	-	.	ID="RND-5_FAMILY-957";Tend="1090";Tstart="859";shortTE="F";uid="c83941f9-07d7-438c-96c5-de3a0b0485c0"
CAJEWF010000045.1	RepeatMasker	DNA/TcMar-Pogo	1573651	1573866	499	-	.	ID="RND-6_FAMILY-209";Tend="1038";Tstart="822";shortTE="F";uid="f7bf08aa-c6f2-4eed-b2f1-47b9a5360eab"
CAJEWF010000045.1	RepeatMasker	DNA	3049506	3049835	796	-	.	ID="RND-5_FAMILY-1623";Tend="963";Tstart="647";shortTE="F";uid="8999f8da-cb39-433b-b5f6-25cc50b9c8d3"
CAJEWF010000045.1	RepeatMasker	DNA/CMC-EnSpm	3163988	3164113	483	-	.	ID="RND-6_FAMILY-4914";Tend="3628";Tstart="3514";shortTE="F";uid="df3ded74-2457-4d3e-882a-242db40292bd"
CAJEWF010000045.1	RepeatMasker	DNA/hAT?	939753	940205	2595	-	.	ID="RND-1_FAMILY-824";Tend="1369";Tstart="877";shortTE="F";uid="62049159-d315-41db-9e65-dc4c6fbb9299"
CAJEWF010000045.1	RepeatMasker	DNA/CMC-EnSpm	518327	518740	3163	-	.	ID="ENSPM-N3_BTA";Tend="414";Tstart="2";shortTE="F";uid="c2683491-caf3-4e21-8743-720e9118b03c"
CAJEWF010000045.1	RepeatMasker	Unknown	1677404	1677554	643	-	.	ID="RND-6_FAMILY-29";Tend="1215";Tstart="1064";shortTE="F";uid="bb7877ef-c525-4561-8ac4-2b531c9941f6"
CAJEWF010000045.1	RepeatMasker	Unknown	710063	710389	1825	-	.	ID="RND-3_FAMILY-763";Tend="1241";Tstart="916";shortTE="F";uid="ec0f717c-b63c-4b39-9678-811f36b12e23"
```
