## Supplementary material for "Transposon accumulation at xenobiotic gene family loci: a comparative genomic analysis in aphids": Sup_File_S2: bemisaTabaci_GCA_903994105.1.filteredRepeats.gff (part 89 of 126)

```
CAJEWF010000045.1	RepeatMasker	DNA	697443	697543	446	-	.	ID="DNA-11_BTA";Tend="115";Tstart="1";shortTE="F";uid="3bd59570-ca9b-45f9-81a7-bdce378dac6d"
CAJEWF010000045.1	RepeatMasker	DNA/CMC	2938405	2938609	459	-	.	ID="RND-6_FAMILY-7992";Tend="1879";Tstart="1672";shortTE="F";uid="9af8dc67-99ce-46c4-aeb6-5ba1210ce7e7"
CAJEWF010000045.1	RepeatMasker	DNA/hAT-Tip100	1842363	1842574	541	-	.	ID="RND-5_FAMILY-926";Tend="1624";Tstart="1389";shortTE="F";uid="a9610f31-772f-4637-a7bc-54ecfcdef4c0"
CAJEWF010000045.1	RepeatMasker	DNA/CMC-Transib	479454	479618	1024	-	.	ID="RND-5_FAMILY-2303";Tend="929";Tstart="765";shortTE="F";uid="06cf2873-b4ed-419b-91af-f8c837921c0d"
CAJEWF010000045.1	RepeatMasker	DNA	1534717	1534855	629	-	.	ID="DNA-5_BTA";Tend="255";Tstart="116";shortTE="F";uid="d4230c16-f703-4c6b-b62e-16b736934190"
CAJEWF010000045.1	RepeatMasker	DNA/PIF-Spy	1848104	1848222	452	-	.	ID="RND-6_FAMILY-7487";Tend="3477";Tstart="3359";shortTE="F";uid="6ff160e9-814e-40a8-bb9b-69f52c0d97e3"
CAJEWF010000045.1	RepeatMasker	DNA/hAT?	320792	321246	3290	-	.	ID="RND-4_FAMILY-479";Tend="1311";Tstart="860";shortTE="F";uid="01c42f29-7776-4e04-a480-b4cd1dbf746c"
CAJEWF010000045.1	RepeatMasker	Unknown	2454200	2455058	5838	-	.	ID="RND-5_FAMILY-1171";Tend="1716";Tstart="896";shortTE="F";uid="33565294-e49d-4acd-8c9b-4f0c79fa9807"
CAJEWF010000045.1	RepeatMasker	LTR/Gypsy	529797	530042	1533	-	.	ID="RND-1_FAMILY-255";Tend="1201";Tstart="968";shortTE="F";uid="5d9982b7-ae1c-4861-92be-f649fe37e0d0"
CAJEWF010000045.1	RepeatMasker	DNA/hAT-Tip100	912242	912445	947	-	.	ID="RND-5_FAMILY-4888";Tend="1788";Tstart="1582";shortTE="F";uid="c20a1721-d9b6-4eea-ad47-9beeefecfbe9"
CAJEWF010000045.1	RepeatMasker	Unknown	2169255	2169518	1793	-	.	ID="RND-5_FAMILY-674";Tend="1103";Tstart="841";shortTE="F";uid="d550eee9-c21c-446d-8922-4fb4765648b9"
CAJEWF010000045.1	RepeatMasker	DNA/hAT?	271750	271936	1285	-	.	ID="RND-6_FAMILY-1317";Tend="1126";Tstart="926";shortTE="F";uid="e57183f6-f734-4ce5-a60d-159df657d460"
CAJEWF010000045.1	RepeatMasker	LINE/R1	3044520	3045174	1949	-	.	ID="RND-6_FAMILY-6484";Tend="5272";Tstart="4609";shortTE="F";uid="9f08eba7-2d4c-40c4-9e56-fc25cc7324cf"
CAJEWF010000045.1	RepeatMasker	LTR/Gypsy	1732007	1732162	913	-	.	ID="RND-6_FAMILY-1646";Tend="1401";Tstart="1243";shortTE="F";uid="11d2f358-fe4c-4e1e-8aaf-71a4db340da9"
CAJEWF010000045.1	RepeatMasker	DNA/CMC	3071997	3072228	1165	-	.	ID="RND-5_FAMILY-957";Tend="1090";Tstart="859";shortTE="F";uid="70ddb1aa-c58e-4985-b4ba-06333969c8f7"
CAJEWF010000045.1	RepeatMasker	LTR/Pao	676888	677006	814	-	.	ID="RND-4_FAMILY-367";Tend="1052";Tstart="934";shortTE="F";uid="143ead43-31a6-4d33-a5f2-0170394d039d"
CAJEWF010000045.1	RepeatMasker	Unknown	1485919	1486034	536	-	.	ID="RND-2_FAMILY-63";Tend="1032";Tstart="910";shortTE="F";uid="8a891a4c-0dc8-4fb7-82c3-5e494f0d8daa"
CAJEWF010000045.1	RepeatMasker	LTR/Gypsy	686084	686333	1184	-	.	ID="RND-6_FAMILY-417";Tend="1164";Tstart="913";shortTE="F";uid="204b48b0-f7ce-4c98-b5c4-9fdf17fded78"
CAJEWF010000045.1	RepeatMasker	DNA/CMC	163363	163498	627	-	.	ID="RND-5_FAMILY-957";Tend="1093";Tstart="958";shortTE="F";uid="24d92945-d6ee-4897-a481-4145db8dbb12"
CAJEWF010000045.1	RepeatMasker	DNA/CMC-EnSpm	2364698	2364907	553	-	.	ID="RND-6_FAMILY-1912";TEgroup="ctg_45%7CRND-6_FAMILY-1912%7C2";Tend="1177";Tstart="951";shortTE="F";uid="12b7c970-d15e-4a63-bb3b-080690ab882e"
CAJEWF010000045.1	RepeatMasker	DNA/hAT-hAT5	2430138	2430435	1719	-	.	ID="RND-6_FAMILY-700";Tend="1292";Tstart="995";shortTE="F";uid="8c40204e-c0f6-4659-948a-23ddbe1b2f50"
CAJEWF010000045.1	RepeatMasker	Unknown	779143	779415	1371	-	.	ID="RND-5_FAMILY-38";Tend="1230";Tstart="950";shortTE="F";uid="700d0e69-2ae7-49af-b49e-e9de7c9b4a08"
CAJEWF010000045.1	RepeatMasker	DNA	460732	461229	1007	-	.	ID="DNA-4_BTA";Tend="500";Tstart="1";shortTE="F";uid="a1c8f440-cecc-4354-8e4a-2af82ec59347"
CAJEWF010000045.1	RepeatMasker	LTR/Gypsy	2550308	2550438	564	-	.	ID="RND-6_FAMILY-417";Tend="1121";Tstart="991";shortTE="F";uid="95b732f9-0de8-4968-a5fd-921beab715bd"
CAJEWF010000045.1	RepeatMasker	DNA/CMC-EnSpm	2800366	2800512	916	-	.	ID="RND-6_FAMILY-1912";Tend="1098";Tstart="953";shortTE="F";uid="ab100815-fbc1-420a-9325-2e0c65463a6c"
CAJEWF010000045.1	RepeatMasker	DNA/CMC-EnSpm	177096	177274	629	-	.	ID="RND-6_FAMILY-6354";Tend="1915";Tstart="1741";shortTE="F";uid="b84b64d1-9ead-49df-9321-6c17faf6366a"
CAJEWF010000045.1	RepeatMasker	DNA/CMC	3185627	3186456	6919	-	.	ID="RND-1_FAMILY-958";Tend="1788";Tstart="960";shortTE="F";uid="1e9d6e93-b629-4e15-9a99-6d4953117d96"
CAJEWF010000045.1	RepeatMasker	Unknown	1626996	1627339	1355	-	.	ID="RND-4_FAMILY-21";Tend="1413";Tstart="1058";shortTE="F";uid="9dba35f1-4afe-431a-9020-74873770529c"
CAJEWF010000045.1	RepeatMasker	DNA/CMC-EnSpm	3119535	3121147	14462	-	.	ID="RND-1_FAMILY-557";Tend="5343";Tstart="3730";shortTE="F";uid="a121965c-b19e-4585-a627-90b5012f6f07"
CAJEWF010000045.1	RepeatMasker	LTR/Gypsy	2006634	2006880	1054	-	.	ID="RND-6_FAMILY-417";Tend="1150";Tstart="904";shortTE="F";uid="0206112f-456d-4d07-9da7-cd9785e226b9"
CAJEWF010000045.1	RepeatMasker	Unknown	216725	216879	664	-	.	ID="RND-1_FAMILY-37";Tend="1060";Tstart="893";shortTE="F";uid="9f23c968-a480-4c9e-817c-260a5f29c3e2"
CAJEWF010000045.1	RepeatMasker	Unknown	138572	138803	1546	-	.	ID="RND-6_FAMILY-2207";Tend="1183";Tstart="941";shortTE="F";uid="a5dfe193-3e40-4d40-9100-fcffdae152e7"
CAJEWF010000045.1	RepeatMasker	DNA/TcMar-Tc2	703174	703795	5346	-	.	ID="RND-3_FAMILY-8";Tend="1545";Tstart="924";shortTE="F";uid="640b670a-2d57-4835-88e5-86537ed40df8"
CAJEWF010000045.1	RepeatMasker	DNA	1506504	1506659	1006	-	.	ID="rnd-5_family-1857";Tend="4715";Tstart="4580";shortTE="F";uid="07e6713f-eff0-408b-a541-5370c7ed180e"
CAJEWF010000045.1	RepeatMasker	DNA/Sola-2	488811	489307	574	-	.	ID="RND-1_FAMILY-512";TEgroup="ctg_45%7CRND-1_FAMILY-512%7C1";Tend="1249";Tstart="762";shortTE="T";uid="51e422d0-4ca8-486c-ab84-696e7fcdf946"
CAJEWF010000045.1	RepeatMasker	Unknown	2358567	2358771	893	-	.	ID="RND-6_FAMILY-7438";Tend="1121";Tstart="923";shortTE="F";uid="28345ab6-7887-40d6-b3a1-c7a61120a026"
CAJEWF010000045.1	RepeatMasker	DNA/CMC-EnSpm	2204311	2204568	1391	-	.	ID="RND-2_FAMILY-41";Tend="1263";Tstart="1002";shortTE="F";uid="2a648568-8975-4266-81f1-add3fa1975e7"
CAJEWF010000045.1	RepeatMasker	Unknown	1220737	1220993	1595	-	.	ID="RND-1_FAMILY-278";Tend="1073";Tstart="829";shortTE="F";uid="c5390882-cbbb-4b25-b0ee-723f08091766"
CAJEWF010000045.1	RepeatMasker	Unknown	1340337	1340475	833	-	.	ID="RND-4_FAMILY-226";Tend="1181";Tstart="1043";shortTE="F";uid="24e5d68d-c2d9-458e-831b-c6357007fb0d"
CAJEWF010000045.1	RepeatMasker	DNA	205998	206299	2280	-	.	ID="RND-5_FAMILY-1477";Tend="1247";Tstart="900";shortTE="F";uid="228ce18e-bbbe-4d99-aeab-abd69c464c8f"
CAJEWF010000045.1	RepeatMasker	LTR/Gypsy	1122029	1122493	3086	-	.	ID="RND-6_FAMILY-9105";Tend="1383";Tstart="920";shortTE="F";uid="cfd2d4e2-0f18-420c-87cc-1a9b564594a2"
CAJEWF010000045.1	RepeatMasker	LTR/Gypsy	1574452	1574707	1322	-	.	ID="RND-6_FAMILY-417";Tend="1169";Tstart="915";shortTE="F";uid="f65adfaf-0bc9-42b7-98f1-f0adc13bcda3"
CAJEWF010000045.1	RepeatMasker	Unknown	2102641	2102775	476	-	.	ID="RND-1_FAMILY-384";Tend="937";Tstart="801";shortTE="F";uid="be6d9036-b356-4706-ab2d-926fd1476e60"
CAJEWF010000045.1	RepeatMasker	Unknown	2202284	2202446	889	-	.	ID="RND-2_FAMILY-63";Tend="1032";Tstart="870";shortTE="F";uid="4cd15a9f-8fbc-4b2c-a76c-c2482bcdec25"
CAJEWF010000045.1	RepeatMasker	LTR/Gypsy	2426423	2427270	793	-	.	ID="RND-6_FAMILY-417";TEgroup="ctg_45%7CRND-6_FAMILY-417%7C1";Tend="1400";Tstart="905";shortTE="F";uid="388e1fe7-f166-448f-aa8b-dc33370196c4"
CAJEWF010000045.1	RepeatMasker	Unknown	1971459	1972384	7149	-	.	ID="RND-6_FAMILY-4564";Tend="1879";Tstart="950";shortTE="F";uid="f01fa1c2-6643-45dc-891a-a98b337aa3a3"
CAJEWF010000045.1	RepeatMasker	DNA/hAT-Tip100	1085021	1085606	3888	-	.	ID="HAT-N2_BTA";Tend="825";Tstart="216";shortTE="F";uid="3b0b3a74-db7e-43c7-b4b3-07ecd6fd6dbd"
CAJEWF010000045.1	RepeatMasker	RC/Helitron	2904011	2904206	908	-	.	ID="RND-4_FAMILY-102";Tend="1217";Tstart="1045";shortTE="F";uid="4cd9e883-8266-4019-8af7-2e0ba0c01dc0"
CAJEWF010000045.1	RepeatMasker	DNA	1602422	1602647	1241	-	.	ID="RND-1_FAMILY-194";Tend="1070";Tstart="838";shortTE="F";uid="39c76416-29f9-4b07-baeb-f6f34e342dcd"
CAJEWF010000045.1	RepeatMasker	LTR/Gypsy	1172409	1172947	2324	-	.	ID="RND-6_FAMILY-417";Tend="1401";Tstart="909";shortTE="F";uid="1fed29a3-4289-463c-8426-b649f96136c4"
CAJEWF010000045.1	RepeatMasker	Unknown	1408848	1409080	481	-	.	ID="RND-6_FAMILY-7438";Tend="1183";Tstart="942";shortTE="F";uid="e8dcf95c-2fb5-4851-a25f-c1d487e8eff5"
CAJEWF010000045.1	RepeatMasker	LTR/Gypsy	71382	71828	2160	-	.	ID="RND-6_FAMILY-1649";Tend="1399";Tstart="973";shortTE="F";uid="858d6300-c9ef-447c-9eda-7fe62a1cbced"
CAJEWF010000045.1	RepeatMasker	Unknown	758942	759070	625	-	.	ID="RND-4_FAMILY-60";Tend="1156";Tstart="1028";shortTE="F";uid="497bdd04-4b26-49e8-a40b-7086dee4c3b4"
CAJEWF010000045.1	RepeatMasker	DNA/PIF-Harbinger	1068541	1069051	2843	-	.	ID="rnd-4_family-1090";Tend="1430";Tstart="717";shortTE="F";uid="0f4bf3ed-f1a1-4dac-9504-f8c562d80e69"
CAJEWF010000045.1	RepeatMasker	Unknown	1620427	1620757	2078	-	.	ID="RND-1_FAMILY-96";Tend="1255";Tstart="913";shortTE="F";uid="780e2b69-5421-4ab3-aaab-e5b2ae62b69a"
CAJEWF010000045.1	RepeatMasker	Unknown	2728098	2728234	875	-	.	ID="RND-6_FAMILY-2397";Tend="1028";Tstart="892";shortTE="F";uid="7a2e42f8-5678-4802-a67a-95832e6a0006"
CAJEWF010000045.1	RepeatMasker	Unknown	2403327	2403504	677	-	.	ID="RND-2_FAMILY-63";Tend="1028";Tstart="844";shortTE="F";uid="bff0d3d9-03c0-4a0d-8459-9f18c9dc100b"
CAJEWF010000045.1	RepeatMasker	Unknown	2172622	2176904	37574	-	.	ID="RND-1_FAMILY-494";Tend="4873";Tstart="590";shortTE="F";uid="645eaa27-1079-4534-896a-f9b437f0029f"
CAJEWF010000045.1	RepeatMasker	DNA/CMC-Transib	2143745	2143912	977	-	.	ID="RND-5_FAMILY-2303";Tend="941";Tstart="774";shortTE="F";uid="af8d00ae-bebd-42f9-b11c-86aa4eec9030"
CAJEWF010000045.1	RepeatMasker	DNA/hAT-Tip100	210108	210380	833	-	.	ID="RND-5_FAMILY-926";Tend="1649";Tstart="1381";shortTE="F";uid="bcb0cbb8-26ad-497a-a72d-b67690dc0cf1"
CAJEWF010000045.1	RepeatMasker	DNA/hAT?	1643503	1643641	464	-	.	ID="RND-5_FAMILY-1660";Tend="1130";Tstart="998";shortTE="F";uid="047a4316-401e-4226-823d-17b5e730746b"
CAJEWF010000045.1	RepeatMasker	DNA/CMC-EnSpm	384043	384457	3380	-	.	ID="ENSPM-N3_BTA";Tend="414";Tstart="1";shortTE="F";uid="21fce0c6-49e7-4dae-b8bf-dd5190b176e5"
CAJEWF010000045.1	RepeatMasker	RC/Helitron	1301091	1301682	4460	-	.	ID="RND-1_FAMILY-129";Tend="1498";Tstart="918";shortTE="F";uid="433c7f83-2ecc-42d9-88cd-a15297580c6f"
CAJEWF010000045.1	RepeatMasker	DNA	2903660	2903898	1187	-	.	ID="RND-5_FAMILY-3187";Tend="1118";Tstart="875";shortTE="F";uid="188a26c3-9e78-4d3b-bf0b-ddf9bc13447e"
CAJEWF010000045.1	RepeatMasker	Unknown	2048661	2048884	1145	-	.	ID="RND-1_FAMILY-507";Tend="1110";Tstart="901";shortTE="F";uid="5099c6ea-bdb7-4016-bb2c-aae0bcb3d25a"
CAJEWF010000045.1	RepeatMasker	Unknown	2795904	2796024	540	-	.	ID="RND-1_FAMILY-27";Tend="1048";Tstart="923";shortTE="F";uid="b12d9e51-b5f0-493e-a016-0d428ca466fb"
CAJEWF010000045.1	RepeatMasker	DNA/hAT-Tip100	2553301	2553401	637	-	.	ID="RND-5_FAMILY-1916";Tend="2686";Tstart="2588";shortTE="F";uid="cb732d19-4a4c-49c3-819c-9dd393974529"
CAJEWF010000045.1	RepeatMasker	Unknown	2592687	2592843	528	-	.	ID="RND-4_FAMILY-1179";Tend="1154";Tstart="1002";shortTE="F";uid="e7b79564-6d87-4d00-ac84-752c0ec72d3a"
CAJEWF010000045.1	RepeatMasker	DNA	2722820	2723074	2055	-	.	ID="DNA-5_BTA";Tend="255";Tstart="1";shortTE="F";uid="fb881db8-f6a8-4fb9-ab00-4aa5a3a3bc35"
CAJEWF010000045.1	RepeatMasker	DNA/CMC-Chapaev-3	1781974	1782558	503	-	.	ID="RND-6_FAMILY-10088";Tend="1818";Tstart="1276";shortTE="F";uid="6b1740ae-c045-4a93-ad31-35e91f5d5232"
CAJEWF010000045.1	RepeatMasker	DNA	513005	513110	906	-	.	ID="RND-5_FAMILY-971";Tend="1296";Tstart="1187";shortTE="F";uid="12e9432c-4195-4942-93c9-65a9650c57c3"
CAJEWF010000045.1	RepeatMasker	Unknown	762899	763086	439	-	.	ID="RND-1_FAMILY-27";Tend="1083";Tstart="910";shortTE="F";uid="783217b7-3744-4be9-bbe1-86b74c90152a"
CAJEWF010000045.1	RepeatMasker	DNA/CMC-Transib	1816851	1816974	792	-	.	ID="RND-5_FAMILY-2303";Tend="890";Tstart="767";shortTE="F";uid="8acc9d97-67c9-4091-8aaa-f1af14c0ceb7"
CAJEWF010000045.1	RepeatMasker	DNA	2653934	2654176	1290	-	.	ID="DNA-10_BTA";Tend="434";Tstart="177";shortTE="F";uid="ba999ea7-a44c-40a4-b256-308f794fc65b"
CAJEWF010000045.1	RepeatMasker	DNA/CMC	2860888	2861118	1635	-	.	ID="RND-5_FAMILY-957";Tend="1087";Tstart="859";shortTE="F";uid="76dbfda6-9d0d-4511-aaf8-87d90290b6aa"
CAJEWF010000045.1	RepeatMasker	DNA/PIF-Harbinger	297239	297944	3530	-	.	ID="RND-4_FAMILY-1090";Tend="1431";Tstart="718";shortTE="F";uid="4586908b-65f3-48e5-a341-3a3f1f6ae315"
CAJEWF010000045.1	RepeatMasker	Unknown	1698859	1699013	728	-	.	ID="RND-6_FAMILY-628";Tend="1041";Tstart="883";shortTE="F";uid="cd17d773-a9af-4a75-a82f-e9c979a4ed88"
CAJEWF010000045.1	RepeatMasker	DNA/hAT-hATm	986310	988517	5738	-	.	ID="HAT-N4_BTA";TEgroup="ctg_45%7CHAT-N4_BTA%7C1";Tend="1296";Tstart="1";shortTE="F";uid="de61770c-0425-41be-9bb8-89d4e2ed2341"
CAJEWF010000045.1	RepeatMasker	DNA	1876241	1876504	1362	-	.	ID="DNA-11_BTA";Tend="551";Tstart="275";shortTE="F";uid="dede4169-efdd-4815-8eb6-4e1439440494"
CAJEWF010000045.1	RepeatMasker	LTR/Gypsy	2727644	2728098	2350	-	.	ID="RND-3_FAMILY-443";Tend="1292";Tstart="838";shortTE="F";uid="c36a76a1-fb44-41c7-a278-d28488f1b4fe"
CAJEWF010000045.1	RepeatMasker	DNA/Sola-1	2343856	2344223	864	-	.	ID="RND-6_FAMILY-672";Tend="4286";Tstart="3934";shortTE="F";uid="7b6e4a11-35b3-41ee-8842-380d4002d091"
CAJEWF010000045.1	RepeatMasker	DNA	3246311	3246570	970	-	.	ID="RND-6_FAMILY-9939";Tend="1350";Tstart="1082";shortTE="F";uid="87dd3735-e7b5-4370-81d1-50e3fe2244cb"
CAJEWF010000045.1	RepeatMasker	DNA/CMC-EnSpm	956298	956557	1917	-	.	ID="RND-6_FAMILY-7144";Tend="1227";Tstart="967";shortTE="F";uid="236b31e7-3bda-4804-af8c-2dc08805c48d"
CAJEWF010000045.1	RepeatMasker	Unknown	2397631	2397843	575	-	.	ID="RND-1_FAMILY-40";Tend="1217";Tstart="1007";shortTE="F";uid="44ba189d-8f35-49ef-8308-c5df359e2b76"
CAJEWF010000045.1	RepeatMasker	DNA/PIF-Harbinger	1457508	1458065	2525	-	.	ID="RND-4_FAMILY-1090";Tend="1430";Tstart="933";shortTE="F";uid="a0198e2f-9936-49ce-846d-ab9352102ca4"
CAJEWF010000045.1	RepeatMasker	DNA	166778	167334	4217	-	.	ID="DNA-4_BTA";Tend="554";Tstart="4";shortTE="F";uid="f8c2de96-0d7a-4d7f-87ca-337d11d5af7f"
CAJEWF010000045.1	RepeatMasker	Unknown	2341915	2342309	3418	-	.	ID="RND-1_FAMILY-76";Tend="1252";Tstart="860";shortTE="F";uid="cd0eea3b-50e6-416b-b922-6b35245be2ee"
CAJEWF010000045.1	RepeatMasker	Unknown	2478919	2479160	1610	-	.	ID="RND-5_FAMILY-1778";Tend="1148";Tstart="907";shortTE="F";uid="4c04e6db-8384-4be6-a66e-6cf4bd664ff6"
CAJEWF010000045.1	RepeatMasker	DNA/hAT-Tip100	1660487	1660775	1659	-	.	ID="RND-5_FAMILY-3189";Tend="1300";Tstart="1016";shortTE="F";uid="9a65f636-9f78-4dfb-a116-936634be505f"
CAJEWF010000045.1	RepeatMasker	Unknown	2205402	2205561	484	-	.	ID="RND-5_FAMILY-1518";Tend="1305";Tstart="1136";shortTE="F";uid="d811ca2f-f061-4979-a3ce-cdecb4f0d553"
CAJEWF010000045.1	RepeatMasker	DNA/CMC	1394200	1394373	907	-	.	ID="RND-5_FAMILY-957";Tend="1087";Tstart="859";shortTE="F";uid="04fc49d6-dbd9-4e09-86e9-e1b60439d6cc"
CAJEWF010000045.1	RepeatMasker	Unknown	412431	412750	1909	-	.	ID="RND-5_FAMILY-2792";Tend="1184";Tstart="867";shortTE="F";uid="10c2af52-50bb-4a07-b164-bc54f755b2db"
CAJEWF010000045.1	RepeatMasker	Unknown	2485570	2485729	903	-	.	ID="RND-6_FAMILY-29";Tend="1188";Tstart="1025";shortTE="F";uid="318cbce6-0f42-4288-978b-1a2e9ad4785e"
CAJEWF010000045.1	RepeatMasker	Unknown	2669693	2669829	481	-	.	ID="RND-6_FAMILY-2397";Tend="1118";Tstart="990";shortTE="F";uid="37962eb4-645d-40fe-9d38-3a5fda711842"
CAJEWF010000045.1	RepeatMasker	Unknown	2597451	2598170	3728	-	.	ID="RND-6_FAMILY-16091";Tend="1948";Tstart="1136";shortTE="F";uid="1f04e2b8-8034-4b4f-ba77-c40ecfd02840"
CAJEWF010000045.1	RepeatMasker	Unknown	2894019	2894202	640	-	.	ID="RND-4_FAMILY-227";Tend="1234";Tstart="1061";shortTE="F";uid="9ce67670-b2b7-4258-abe9-7a306d41068c"
CAJEWF010000045.1	RepeatMasker	DNA	57142	57434	2061	-	.	ID="RND-3_FAMILY-135";Tend="1163";Tstart="873";shortTE="F";uid="f69c504f-cf5a-444c-9423-73ed3bd206cd"
CAJEWF010000045.1	RepeatMasker	Unknown	327511	327679	1381	-	.	ID="RND-6_FAMILY-2207";Tend="1141";Tstart="973";shortTE="F";uid="c3a7479a-0ba3-4047-9b2e-8a50cfdb960e"
CAJEWF010000045.1	RepeatMasker	Unknown	682958	683111	980	-	.	ID="RND-1_FAMILY-171";Tend="1134";Tstart="984";shortTE="F";uid="7aea12c9-a197-4d87-a127-6c9d77f1981a"
CAJEWF010000045.1	RepeatMasker	Unknown	2301272	2301895	4712	-	.	ID="RND-1_FAMILY-843";Tend="1373";Tstart="747";shortTE="F";uid="e55e1077-fd40-4028-b87e-44e6bd6b9cb2"
CAJEWF010000045.1	RepeatMasker	Unknown	570320	570591	1407	-	.	ID="RND-1_FAMILY-36";Tend="1206";Tstart="936";shortTE="F";uid="a808d989-f9b4-4dfb-ab1b-3548051de39e"
CAJEWF010000045.1	RepeatMasker	DNA/CMC-Chapaev-3	2843819	2843959	994	-	.	ID="RND-6_FAMILY-649";Tend="1898";Tstart="1759";shortTE="F";uid="0235929d-da08-41c6-8ee5-f9645828f746"
CAJEWF010000045.1	RepeatMasker	Unknown	179801	180108	2293	-	.	ID="RND-1_FAMILY-70";Tend="1224";Tstart="920";shortTE="F";uid="5bb2bf64-599a-4223-b8d1-20e5771ccd63"
CAJEWF010000045.1	RepeatMasker	DNA/CMC	2514871	2515177	1515	-	.	ID="RND-1_FAMILY-93";Tend="1181";Tstart="869";shortTE="F";uid="f32e2830-8639-4175-8b97-bc19dc8a97e4"
CAJEWF010000045.1	RepeatMasker	DNA	1081928	1082186	836	-	.	ID="DNA-5_BTA";Tend="255";Tstart="1";shortTE="F";uid="467c7126-f228-4f4f-b8fe-21a2bf8f1c3b"
CAJEWF010000045.1	RepeatMasker	Unknown	2399166	2399330	1288	-	.	ID="RND-4_FAMILY-384";Tend="1004";Tstart="840";shortTE="F";uid="cc90d3e6-e63f-48d0-8c93-4ae895664f01"
CAJEWF010000045.1	RepeatMasker	RC/Helitron	2806543	2807395	7209	-	.	ID="RND-1_FAMILY-758";Tend="1731";Tstart="888";shortTE="F";uid="128ca224-3e29-4059-882e-9c16a5c697c9"
CAJEWF010000045.1	RepeatMasker	LTR/Gypsy	2515621	2515889	1880	-	.	ID="RND-5_FAMILY-56";Tend="1325";Tstart="1056";shortTE="F";uid="fb5fe47e-afb4-40b1-bba8-59ad18052bc8"
CAJEWF010000045.1	RepeatMasker	Unknown	80585	80876	1730	-	.	ID="RND-5_FAMILY-38";Tend="1243";Tstart="956";shortTE="F";uid="d04c8a3d-0e23-4dea-bace-60dccd7d95fe"
CAJEWF010000045.1	RepeatMasker	DNA/hAT?	716023	716316	2398	-	.	ID="HAT-N6_BTA";Tend="293";Tstart="1";shortTE="F";uid="ad5e6833-23c4-46e2-993d-1448747621a5"
CAJEWF010000045.1	RepeatMasker	DNA/hAT?	1450585	1450816	850	-	.	ID="RND-6_FAMILY-1317";Tend="1371";Tstart="1161";shortTE="F";uid="c5ff4b62-35b3-47a9-a33d-37a6f32251f6"
CAJEWF010000045.1	RepeatMasker	DNA/CMC-Transib	309766	309937	1299	-	.	ID="RND-5_FAMILY-2303";Tend="930";Tstart="758";shortTE="F";uid="b86ae24e-f7cd-4b04-af1d-99d9a03856c9"
CAJEWF010000045.1	RepeatMasker	Unknown	864522	864813	1734	-	.	ID="RND-5_FAMILY-39";Tend="1247";Tstart="933";shortTE="F";uid="331ed1a6-34dc-4cbd-ab2e-416c36c61ab8"
CAJEWF010000045.1	RepeatMasker	LINE/I	394647	394756	453	-	.	ID="NIMB-3_BTA";Tend="5554";Tstart="5443";shortTE="F";uid="ea39ce3a-c1d7-42cb-a9a4-615b3792b184"
CAJEWF010000045.1	RepeatMasker	DNA/CMC	158168	158424	1034	-	.	ID="RND-5_FAMILY-957";Tend="1089";Tstart="860";shortTE="F";uid="327803c3-0d5f-4dd9-b657-b364dc09eff8"
CAJEWF010000045.1	RepeatMasker	DNA/CMC-EnSpm	2567236	2567336	519	-	.	ID="RND-6_FAMILY-6392";Tend="796";Tstart="696";shortTE="F";uid="63f67c45-5dc4-428f-8dbe-4ec2ee6f5a67"
CAJEWF010000045.1	RepeatMasker	DNA/Maverick	1502212	1502527	1674	-	.	ID="RND-2_FAMILY-28";Tend="1063";Tstart="750";shortTE="F";uid="f62c2f74-9e1e-46db-907e-2a70a7ff4755"
CAJEWF010000045.1	RepeatMasker	Unknown	3052320	3052472	1122	-	.	ID="RND-1_FAMILY-27";Tend="1060";Tstart="909";shortTE="F";uid="90bc53d4-d152-4453-af17-839affa1dcd5"
CAJEWF010000045.1	RepeatMasker	Unknown	1105339	1105601	1429	-	.	ID="RND-1_FAMILY-134";Tend="1201";Tstart="937";shortTE="F";uid="61d95d7a-d913-44c7-9cf2-2f27fd844501"
CAJEWF010000045.1	RepeatMasker	RC/Helitron	1651779	1652019	1118	-	.	ID="RND-4_FAMILY-102";Tend="1198";Tstart="996";shortTE="F";uid="18bcda20-871b-4e53-8fbf-6330db16cace"
CAJEWF010000045.1	RepeatMasker	Unknown	157121	157294	900	-	.	ID="RND-5_FAMILY-1951";Tend="1447";Tstart="1352";shortTE="F";uid="17b85de3-b173-4514-9b2d-21cda65efec3"
CAJEWF010000045.1	RepeatMasker	DNA/MULE-MuDR	1330660	1330972	2316	-	.	ID="RND-6_FAMILY-15083";Tend="1225";Tstart="889";shortTE="F";uid="2c92be84-a1ca-4b79-8d69-078508ee0a9f"
CAJEWF010000045.1	RepeatMasker	LTR/Gypsy	2394776	2395160	2311	-	.	ID="RND-6_FAMILY-1646";Tend="1350";Tstart="977";shortTE="F";uid="d3f475db-9907-47c9-b5ae-76bf3c48a6b8"
CAJEWF010000045.1	RepeatMasker	DNA	2594456	2594838	1133	-	.	ID="RND-3_FAMILY-152";Tend="1575";Tstart="1181";shortTE="F";uid="fd32a086-30b0-4db8-937c-edbc876f58e6"
CAJEWF010000045.1	RepeatMasker	DNA	308244	308609	1672	-	.	ID="RND-4_FAMILY-1911";Tend="1194";Tstart="830";shortTE="F";uid="dc745d2e-f147-48bd-8297-1b757a25b0dc"
CAJEWF010000045.1	RepeatMasker	DNA/CMC	2389267	2389564	2605	-	.	ID="RND-1_FAMILY-93";Tend="1176";Tstart="879";shortTE="F";uid="0f03c510-a662-4826-9724-7331551c4e3c"
CAJEWF010000045.1	RepeatMasker	DNA/CMC-Transib	2612261	2612426	1262	-	.	ID="RND-5_FAMILY-2303";Tend="929";Tstart="764";shortTE="F";uid="8be6e606-e391-44cb-b3d6-50d75947b948"
CAJEWF010000045.1	RepeatMasker	LTR/Gypsy	2736007	2736300	2038	-	.	ID="RND-5_FAMILY-1051";Tend="1192";Tstart="933";shortTE="F";uid="cebaae7b-b356-4f42-b671-50f0a825877f"
CAJEWF010000045.1	RepeatMasker	DNA	2443761	2443965	1116	-	.	ID="DNA-4_BTA";Tend="327";Tstart="122";shortTE="F";uid="1f8d998f-9d11-45a9-94b7-4e9fab97e7b5"
CAJEWF010000045.1	RepeatMasker	LTR/Gypsy	2729148	2729251	928	-	.	ID="RND-6_FAMILY-1649";Tend="1317";Tstart="972";shortTE="F";uid="af253cd7-1cad-46a8-b700-5b9c1eed771e"
CAJEWF010000045.1	RepeatMasker	DNA/CMC	1805705	1805827	922	-	.	ID="RND-1_FAMILY-93";Tend="1001";Tstart="879";shortTE="F";uid="0679ade3-aa3a-400f-a2f1-47081e4cc06c"
CAJEWF010000045.1	RepeatMasker	DNA	1002528	1002754	603	-	.	ID="DNA-5_BTA";Tend="236";Tstart="10";shortTE="F";uid="8e7448b9-89ca-423a-aa6e-c57f7489068d"
CAJEWF010000045.1	RepeatMasker	Unknown	2929893	2930138	1749	-	.	ID="RND-3_FAMILY-154";Tend="1204";Tstart="961";shortTE="F";uid="c5245a79-5d1b-425a-9f22-a834837fa648"
CAJEWF010000045.1	RepeatMasker	DNA	977344	977594	1132	-	.	ID="DNA-5_BTA";Tend="254";Tstart="1";shortTE="F";uid="ddf91728-980a-4a46-87c1-d3fcb27981b6"
CAJEWF010000045.1	RepeatMasker	LTR/Gypsy	186791	186927	580	-	.	ID="RND-6_FAMILY-4518";Tend="1160";Tstart="1024";shortTE="F";uid="867f8e87-06c6-474f-bc0c-99b922b51ba3"
CAJEWF010000045.1	RepeatMasker	DNA	1261153	1261493	1805	-	.	ID="RND-5_FAMILY-971";Tend="1199";Tstart="861";shortTE="F";uid="f4963841-14dc-489f-996e-6dce6e01046d"
CAJEWF010000045.1	RepeatMasker	Unknown	2029889	2030180	2371	-	.	ID="RND-1_FAMILY-263";Tend="1245";Tstart="954";shortTE="F";uid="0702c1e1-fa88-4cba-a94b-3b46c6eae9af"
CAJEWF010000045.1	RepeatMasker	LTR/Gypsy	639829	640526	1841	-	.	ID="RND-3_FAMILY-29";Tend="1082";Tstart="393";shortTE="F";uid="872fcf38-c8e5-4cb1-aa49-a57dfa55e477"
CAJEWF010000045.1	RepeatMasker	RC/Helitron	2497568	2497891	1006	-	.	ID="HELITRON-1N1B_BTA";Tend="311";Tstart="6";shortTE="F";uid="a5183659-bbe4-4f71-a5db-c5099536a4af"
CAJEWF010000045.1	RepeatMasker	LTR/Gypsy	76527	76640	614	-	.	ID="RND-5_FAMILY-1051";Tend="1204";Tstart="1087";shortTE="F";uid="ea0f0639-4e8f-4038-bf48-25002b65b026"
CAJEWF010000045.1	RepeatMasker	DNA	2291071	2291249	638	-	.	ID="RND-1_FAMILY-23";Tend="2792";Tstart="2617";shortTE="F";uid="34c607b9-9b7e-4619-845e-c4a68e43563c"
CAJEWF010000045.1	RepeatMasker	DNA/CMC-Transib	1572061	1572192	890	-	.	ID="RND-5_FAMILY-2303";Tend="894";Tstart="762";shortTE="F";uid="e022871a-9e01-4478-9d23-4793625deb2e"
CAJEWF010000045.1	RepeatMasker	Unknown	363691	364349	990	-	.	ID="RND-6_FAMILY-7994";Tend="3203";Tstart="2469";shortTE="F";uid="0a866194-416f-49f6-b3f3-671d39a6703e"
CAJEWF010000045.1	RepeatMasker	Unknown	429930	430103	1202	-	.	ID="RND-6_FAMILY-1010";Tend="1113";Tstart="940";shortTE="F";uid="3597850e-fc21-440e-bffd-82a808408d96"
CAJEWF010000045.1	RepeatMasker	DNA/hAT-Tip100	3072240	3072421	815	-	.	ID="RND-5_FAMILY-413";Tend="1906";Tstart="1729";shortTE="F";uid="d615c30b-a275-4cdd-ba53-43303444a1f2"
CAJEWF010000045.1	RepeatMasker	DNA	2307842	2308408	3756	-	.	ID="DNA-4_BTA";Tend="554";Tstart="1";shortTE="F";uid="fc6ac3c3-250d-4a03-a284-7a36e33f252a"
CAJEWF010000045.1	RepeatMasker	DNA	1097402	1097603	799	-	.	ID="RND-5_FAMILY-3498";Tend="4046";Tstart="3841";shortTE="F";uid="84aeaddf-1b00-4d85-ad69-a793c64ec62d"
CAJEWF010000045.1	RepeatMasker	DNA/CMC-Transib	947301	947465	916	-	.	ID="RND-5_FAMILY-2303";Tend="929";Tstart="765";shortTE="F";uid="05fd55e2-4e52-493e-a95c-5c1f198dd935"
CAJEWF010000045.1	RepeatMasker	LINE/L2	2533686	2533925	929	-	.	ID="RND-1_FAMILY-164";Tend="1175";Tstart="916";shortTE="F";uid="39de5f0f-aea4-4ceb-abb8-62c8fb36d986"
CAJEWF010000045.1	RepeatMasker	DNA	3237604	3237775	516	-	.	ID="RND-6_FAMILY-7299";Tend="3826";Tstart="3662";shortTE="F";uid="de383e2f-d6a0-43cc-8a56-e9f9b3892d56"
CAJEWF010000045.1	RepeatMasker	RC/Helitron	346275	346397	639	-	.	ID="RND-4_FAMILY-803";Tend="1376";Tstart="1250";shortTE="F";uid="73b68c81-f657-4e99-8746-56274a97c294"
CAJEWF010000045.1	RepeatMasker	DNA/CMC-EnSpm	1343122	1343261	781	-	.	ID="RND-6_FAMILY-6392";Tend="837";Tstart="697";shortTE="F";uid="ea43e785-6a68-4355-a093-e681c0aa94a0"
CAJEWF010000045.1	RepeatMasker	DNA/Sola-2	1427599	1427706	494	-	.	ID="RND-1_FAMILY-512";Tend="3867";Tstart="3753";shortTE="F";uid="c3f97caa-8164-4f50-8b4b-4aa4f4a8edd0"
CAJEWF010000045.1	RepeatMasker	DNA	1028503	1029463	6332	-	.	ID="RND-1_FAMILY-838";Tend="1793";Tstart="782";shortTE="F";uid="9f773856-8e14-4426-8155-8f0ada3f3b51"
CAJEWF010000045.1	RepeatMasker	Unknown	952075	952309	1533	-	.	ID="RND-6_FAMILY-1954";Tend="1293";Tstart="1056";shortTE="F";uid="516d3268-3f4f-43ca-a5a1-80ea33e78192"
CAJEWF010000045.1	RepeatMasker	DNA	1355725	1355851	410	-	.	ID="RND-4_FAMILY-1911";Tend="970";Tstart="844";shortTE="F";uid="ba80d4f3-0186-4856-813f-e4878a1e67c1"
CAJEWF010000045.1	RepeatMasker	DNA	281232	281570	2726	-	.	ID="DNA-1_BTA";Tend="340";Tstart="1";shortTE="F";uid="78c5ec07-54b5-468c-8d24-240b61dc5674"
CAJEWF010000045.1	RepeatMasker	DNA/hAT?	1564845	1565151	2128	-	.	ID="HAT-N6_BTA";Tend="310";Tstart="3";shortTE="F";uid="b5d43d6e-fbae-45d2-bbbb-99c32f303144"
CAJEWF010000045.1	RepeatMasker	Unknown	364883	365411	1440	-	.	ID="RND-6_FAMILY-1630";Tend="2001";Tstart="1473";shortTE="F";uid="e206a7a3-06fa-4e97-acfd-d4d984f7ce52"
CAJEWF010000045.1	RepeatMasker	Unknown	1322028	1322241	1240	-	.	ID="RND-1_FAMILY-575";Tend="1258";Tstart="1036";shortTE="F";uid="d7271e7b-f510-4501-9eec-5f91d6ad2969"
CAJEWF010000045.1	RepeatMasker	RC/Helitron	886248	886541	1792	-	.	ID="RND-4_FAMILY-351";Tend="1255";Tstart="950";shortTE="F";uid="b3b8ab3a-8912-4572-9357-fde8c55e0a06"
CAJEWF010000045.1	RepeatMasker	DNA/MULE-MuDR	1841667	1841853	590	-	.	ID="RND-5_FAMILY-1752";Tend="570";Tstart="381";shortTE="F";uid="d81e006f-0033-4c73-aed0-a9ac99a34324"
CAJEWF010000045.1	RepeatMasker	DNA/CMC	551973	552182	1707	-	.	ID="ENSPM-N2_BTA";Tend="212";Tstart="1";shortTE="F";uid="14b8ddaa-0dce-4616-8573-b05eb94a7074"
CAJEWF010000045.1	RepeatMasker	DNA	2132998	2133222	1224	-	.	ID="DNA-5_BTA";Tend="254";Tstart="30";shortTE="F";uid="54b443c7-feee-4523-a2af-26967e57a6b5"
CAJEWF010000045.1	RepeatMasker	LINE/L2	1016665	1016941	2103	-	.	ID="RND-1_FAMILY-164";Tend="1181";Tstart="909";shortTE="F";uid="9c5e3915-3dda-4506-981e-8a058ac2460c"
CAJEWF010000045.1	RepeatMasker	LTR/Gypsy	2846963	2847238	836	-	.	ID="RND-6_FAMILY-417";Tend="1171";Tstart="893";shortTE="F";uid="85eae98c-610b-4e83-96bb-95b3d56696ad"
CAJEWF010000045.1	RepeatMasker	DNA/CMC	181747	182041	876	-	.	ID="RND-5_FAMILY-957";Tend="519";Tstart="230";shortTE="F";uid="f30877ab-62a3-481e-8b79-2f15eae32be0"
CAJEWF010000045.1	RepeatMasker	DNA	3201915	3202179	1533	-	.	ID="RND-4_FAMILY-441";Tend="1129";Tstart="894";shortTE="F";uid="01eed698-d013-4f8b-9449-aebfaabe05ca"
CAJEWF010000045.1	RepeatMasker	DNA/CMC	1379174	1379594	1618	-	.	ID="ENSPM-N1_BTA";TEgroup="ctg_45%7CENSPM-N1_BTA%7C2";Tend="228";Tstart="1";shortTE="F";uid="3e172250-3c82-4c45-a05c-0f9dae57876c"
CAJEWF010000045.1	RepeatMasker	LTR/Gypsy	3270726	3270961	880	-	.	ID="RND-5_FAMILY-1051";Tend="1451";Tstart="1189";shortTE="F";uid="f591a873-569c-4b6c-bc02-0feda602ebff"
CAJEWF010000045.1	RepeatMasker	DNA	2815371	2820564	25146	-	.	ID="RND-5_FAMILY-2657";Tend="6087";Tstart="853";shortTE="F";uid="edd32299-829b-4711-989c-60be38823086"
CAJEWF010000045.1	RepeatMasker	DNA/TcMar-Tc1	2063267	2064470	7303	-	.	ID="MARINER-N2_BTA";Tend="1202";Tstart="1";shortTE="F";uid="abb9ad24-f975-48bc-a675-ef553a1753e6"
CAJEWF010000045.1	RepeatMasker	DNA/hAT-hATm	3042950	3043404	1156	-	.	ID="RND-5_FAMILY-832";TEgroup="ctg_45%7CRND-5_FAMILY-832%7C1";Tend="4936";Tstart="3431";shortTE="F";uid="10c3513b-440b-4908-9072-b9f87124606d"
CAJEWF010000045.1	RepeatMasker	DNA	2036416	2036762	1179	-	.	ID="RND-4_FAMILY-1911";Tend="1198";Tstart="835";shortTE="F";uid="38f98471-7221-4510-b6f2-475213c707de"
CAJEWF010000045.1	RepeatMasker	DNA/CMC-Chapaev	1082645	1082828	863	-	.	ID="RND-5_FAMILY-126";Tend="1091";Tstart="906";shortTE="F";uid="5164dc30-ac93-4497-b5ba-ec6d39361d36"
CAJEWF010000045.1	RepeatMasker	Unknown	2326164	2326508	2787	-	.	ID="RND-1_FAMILY-96";Tend="1257";Tstart="913";shortTE="F";uid="407c0d5e-5c92-42d8-8c3e-fc9df08e9763"
CAJEWF010000045.1	RepeatMasker	LTR/Gypsy	1462437	1462689	959	-	.	ID="RND-6_FAMILY-1646";Tend="979";Tstart="728";shortTE="F";uid="47abcddc-cab6-4b37-be01-4a2345b7120d"
CAJEWF010000045.1	RepeatMasker	Unknown	1152388	1152816	685	-	.	ID="RND-3_FAMILY-43";TEgroup="ctg_45%7CRND-3_FAMILY-43%7C1";Tend="1220";Tstart="947";shortTE="F";uid="00373232-cf31-453c-a3db-8a47cb085452"
CAJEWF010000045.1	RepeatMasker	LTR/Gypsy	1730386	1730602	797	-	.	ID="RND-6_FAMILY-417";Tend="1161";Tstart="942";shortTE="F";uid="2e73b755-f237-466f-b8bc-ec5a56323546"
CAJEWF010000045.1	RepeatMasker	Unknown	2929517	2929678	968	-	.	ID="RND-1_FAMILY-37";Tend="1058";Tstart="899";shortTE="F";uid="e3aac79a-a971-4d0a-bf39-a82341a03c0d"
CAJEWF010000045.1	RepeatMasker	DNA	437238	437550	1777	-	.	ID="rnd-5_family-971";Tend="1580";Tstart="1291";shortTE="F";uid="e3a574fd-ecdc-46fd-8126-a34d339aa067"
CAJEWF010000045.1	RepeatMasker	DNA/CMC-Transib	3101099	3101265	1220	-	.	ID="RND-5_FAMILY-2303";Tend="931";Tstart="765";shortTE="F";uid="bd27a861-09cb-437d-bd8c-f78277258ff5"
CAJEWF010000045.1	RepeatMasker	Unknown	1526846	1526995	949	-	.	ID="RND-4_FAMILY-384";Tend="1005";Tstart="856";shortTE="F";uid="a0f2bf57-82e2-4267-9657-8fad80f5e586"
CAJEWF010000045.1	RepeatMasker	RC/Helitron	2418261	2418397	510	-	.	ID="RND-6_FAMILY-3076";Tend="845";Tstart="707";shortTE="F";uid="24f0d595-048d-4094-bb92-79969a455722"
CAJEWF010000045.1	RepeatMasker	DNA/CMC	265464	265699	966	-	.	ID="RND-5_FAMILY-957";Tend="1088";Tstart="858";shortTE="F";uid="8fe233f6-fbd1-41b3-9974-9929b9ea8aaa"
CAJEWF010000045.1	RepeatMasker	DNA/CMC-EnSpm	215790	216052	1465	-	.	ID="RND-6_FAMILY-737";Tend="1147";Tstart="877";shortTE="F";uid="61b2e628-fd6b-412a-9861-7fa4ed514fcf"
CAJEWF010000045.1	RepeatMasker	DNA	252476	252799	1468	-	.	ID="RND-4_FAMILY-1880";Tend="1261";Tstart="938";shortTE="F";uid="db6d66f8-5f8c-45d1-ba7e-05ebf6d827d1"
CAJEWF010000045.1	RepeatMasker	DNA/CMC	3177134	3177273	1064	-	.	ID="RND-1_FAMILY-81";Tend="1257";Tstart="1118";shortTE="F";uid="fa01c3d3-ff97-42a7-bf6e-072f69884dcd"
CAJEWF010000045.1	RepeatMasker	DNA	3185398	3185510	560	-	.	ID="RND-6_FAMILY-1167";Tend="2091";Tstart="1987";shortTE="F";uid="4ee9c456-420f-4963-ba0b-bb022ae96374"
CAJEWF010000045.1	RepeatMasker	Unknown	1957352	1958639	8402	-	.	ID="RND-1_FAMILY-735";Tend="2104";Tstart="835";shortTE="F";uid="2b8b68b5-348c-4306-92cf-e8f77907003d"
CAJEWF010000045.1	RepeatMasker	DNA/CMC-Chapaev-3	3073198	3073370	754	-	.	ID="RND-6_FAMILY-30";Tend="1930";Tstart="1755";shortTE="F";uid="80668310-0b9c-45f6-b300-4c87457d324f"
CAJEWF010000045.1	RepeatMasker	Unknown	1502789	1502998	1329	-	.	ID="RND-6_FAMILY-29";Tend="1211";Tstart="1008";shortTE="F";uid="9835d7a1-7915-4f9a-8669-ae6731833fc5"
CAJEWF010000045.1	RepeatMasker	DNA	468184	468518	1262	-	.	ID="DNA-10_BTA";Tend="427";Tstart="1";shortTE="F";uid="3bd29e40-cf7a-4b54-a3f4-dada6435d4b1"
CAJEWF010000045.1	RepeatMasker	DNA	1222668	1222820	864	-	.	ID="RND-1_FAMILY-125";Tend="1462";Tstart="1312";shortTE="F";uid="f333179c-4312-4570-9595-4b559b8cb97f"
CAJEWF010000045.1	RepeatMasker	DNA	1857897	1858019	534	-	.	ID="RND-6_FAMILY-6295";Tend="2774";Tstart="2652";shortTE="F";uid="e7b93d93-8515-4075-ab34-b56ffff4b5f6"
CAJEWF010000045.1	RepeatMasker	Unknown	2350923	2351355	2840	-	.	ID="RND-6_FAMILY-1777";Tend="1283";Tstart="880";shortTE="F";uid="33a8d2cb-6c55-47f1-8d78-caa51738da7e"
CAJEWF010000045.1	RepeatMasker	RC/Helitron	349517	350087	636	-	.	ID="RND-4_FAMILY-803";TEgroup="ctg_45%7CRND-4_FAMILY-803%7C3";Tend="1369";Tstart="569";shortTE="F";uid="775ab9ff-8d5b-474d-8659-1c453a2083b8"
CAJEWF010000045.1	RepeatMasker	Unknown	61590	61822	1190	-	.	ID="RND-1_FAMILY-36";Tend="1185";Tstart="952";shortTE="F";uid="56739fa9-a81f-41aa-bca4-fccb9b237fe4"
CAJEWF010000045.1	RepeatMasker	Unknown	436889	437014	608	-	.	ID="RND-4_FAMILY-60";Tend="1150";Tstart="1025";shortTE="F";uid="ff1c9038-e0b2-459d-9e78-6ceef04b9511"
CAJEWF010000045.1	RepeatMasker	DNA/CMC-EnSpm	1788506	1788619	532	-	.	ID="RND-6_FAMILY-1165";Tend="964";Tstart="851";shortTE="F";uid="d3c3c239-a207-4b79-b0b2-423e17ec4834"
CAJEWF010000045.1	RepeatMasker	DNA/CMC-EnSpm	465784	466033	1702	-	.	ID="RND-6_FAMILY-7144";Tend="1228";Tstart="967";shortTE="F";uid="79ce5797-184e-46b4-a74f-3f1fdbb32f7f"
CAJEWF010000045.1	RepeatMasker	DNA/hAT-Tip100	3072751	3072894	488	-	.	ID="HAT-N7_BTA";Tend="493";Tstart="339";shortTE="F";uid="0080b7ef-90f0-4bd7-bca2-532df780f995"
CAJEWF010000045.1	RepeatMasker	DNA/CMC	2169	2395	1863	-	.	ID="ENSPM-N1_BTA";Tend="228";Tstart="2";shortTE="F";uid="7708a9a2-b81b-4e2c-9920-a04bd9e3950a"
CAJEWF010000045.1	RepeatMasker	DNA/CMC	1403472	1403710	1676	-	.	ID="RND-5_FAMILY-957";Tend="1093";Tstart="859";shortTE="F";uid="be9c5d56-525f-4086-90f2-5e2811d5bf57"
CAJEWF010000045.1	RepeatMasker	Unknown	834761	835037	1010	-	.	ID="RND-5_FAMILY-38";Tend="1216";Tstart="948";shortTE="F";uid="42ee1836-bc7f-408d-8b55-e4a646dd42c3"
CAJEWF010000045.1	RepeatMasker	DNA	204643	204994	600	-	.	ID="DNA-11_BTA";TEgroup="ctg_45%7CDNA-11_BTA%7C2";Tend="522";Tstart="1";shortTE="F";uid="6b5c252a-a1f2-4bce-83af-73a563893dcd"
CAJEWF010000045.1	RepeatMasker	DNA/CMC-Transib	476872	477018	863	-	.	ID="RND-5_FAMILY-2303";Tend="928";Tstart="784";shortTE="F";uid="62d5e913-3d12-4a67-b5fe-fbc2772e5de6"
CAJEWF010000045.1	RepeatMasker	DNA/CMC	1413271	1415297	16968	-	.	ID="RND-1_FAMILY-623";Tend="3756";Tstart="1728";shortTE="F";uid="875a5af2-ac72-471c-811a-35ae3f969d1b"
CAJEWF010000045.1	RepeatMasker	DNA/CMC-Transib	572001	572175	792	-	.	ID="RND-5_FAMILY-2303";Tend="933";Tstart="768";shortTE="F";uid="198a688a-5f57-4fc2-b948-677859b311af"
CAJEWF010000045.1	RepeatMasker	DNA/hAT-Tip100	1260622	1260764	904	-	.	ID="RND-6_FAMILY-1923";Tend="973";Tstart="830";shortTE="F";uid="d873ed0c-add2-4071-ab91-a7c2da778720"
CAJEWF010000045.1	RepeatMasker	DNA/CMC	1832040	1832266	1226	-	.	ID="RND-5_FAMILY-957";Tend="1089";Tstart="858";shortTE="F";uid="065a15b3-cebe-4069-8a1c-230410e14c5c"
CAJEWF010000045.1	RepeatMasker	DNA/CMC	2781357	2781582	953	-	.	ID="RND-5_FAMILY-957";Tend="1087";Tstart="861";shortTE="F";uid="3101dbec-3303-419d-878e-ae5e6b2867a6"
CAJEWF010000045.1	RepeatMasker	Unknown	1545723	1545878	824	-	.	ID="RND-5_FAMILY-6133";Tend="1199";Tstart="1044";shortTE="F";uid="afe0dd73-b656-4ad5-bdb3-d51a7e3107a8"
CAJEWF010000045.1	RepeatMasker	DNA	2903272	2903404	775	-	.	ID="RND-5_FAMILY-3187";Tend="1275";Tstart="1144";shortTE="F";uid="1848465b-3ec2-4c46-a733-8a20eb3dfa60"
CAJEWF010000045.1	RepeatMasker	DNA/Crypton-V	409479	409608	491	-	.	ID="RND-1_FAMILY-470";Tend="2163";Tstart="2018";shortTE="F";uid="99c2c6f7-0ef9-40ed-ae0c-ba200bb19b48"
CAJEWF010000045.1	RepeatMasker	DNA/CMC	2610428	2610675	1903	-	.	ID="RND-1_FAMILY-662";Tend="1217";Tstart="969";shortTE="F";uid="56ac6f2d-91fb-44a9-a6fd-4e5ddef93b7e"
CAJEWF010000045.1	RepeatMasker	DNA	669076	669523	2465	-	.	ID="DNA-10_BTA";Tend="434";Tstart="1";shortTE="F";uid="99376b00-cfab-43ff-83a0-148a7d05b270"
CAJEWF010000045.1	RepeatMasker	DNA	1181459	1181743	2005	-	.	ID="RND-3_FAMILY-135";Tend="1167";Tstart="892";shortTE="F";uid="566cc9b7-2b15-45c2-bfd3-51dccd015ed0"
CAJEWF010000045.1	RepeatMasker	DNA	1160284	1165653	45629	-	.	ID="RND-5_FAMILY-3441";Tend="6073";Tstart="717";shortTE="F";uid="bee21df3-7ded-4bdc-a5c1-0fbb380127f7"
CAJEWF010000045.1	RepeatMasker	Unknown	3194063	3194171	596	-	.	ID="RND-6_FAMILY-1721";Tend="1113";Tstart="1008";shortTE="F";uid="8fd4bc50-9576-45e6-830a-1cf735d1eacd"
CAJEWF010000045.1	RepeatMasker	Unknown	221579	222042	815	-	.	ID="RND-6_FAMILY-694";TEgroup="ctg_45%7CRND-6_FAMILY-694%7C1";Tend="1209";Tstart="931";shortTE="F";uid="28c1ac89-237e-47c4-9f62-4b3dabccb213"
CAJEWF010000045.1	RepeatMasker	LTR/Gypsy	2475518	2475776	1518	-	.	ID="RND-6_FAMILY-417";Tend="1170";Tstart="911";shortTE="F";uid="3642c49e-56a8-4057-b220-eaae0471cb0a"
CAJEWF010000045.1	RepeatMasker	Unknown	3150927	3151054	592	-	.	ID="RND-1_FAMILY-37";Tend="1057";Tstart="898";shortTE="F";uid="40d11827-c80e-4d42-87fd-aad1f80b5d07"
CAJEWF010000045.1	RepeatMasker	DNA	1875101	1875241	552	-	.	ID="RND-4_FAMILY-1911";Tend="1192";Tstart="1056";shortTE="F";uid="8592657c-8757-4cb8-b428-ab3cbd355b7f"
CAJEWF010000045.1	RepeatMasker	DNA	2651145	2651393	1309	-	.	ID="RND-4_FAMILY-746";Tend="1228";Tstart="980";shortTE="F";uid="5c7d4911-b954-4972-bfd8-4113be04609b"
CAJEWF010000045.1	RepeatMasker	Unknown	1317135	1317456	1701	-	.	ID="RND-3_FAMILY-763";Tend="1249";Tstart="916";shortTE="F";uid="a1f51851-3fc9-4072-a2aa-1af9166584f5"
CAJEWF010000045.1	RepeatMasker	Unknown	2954487	2954684	585	-	.	ID="RND-1_FAMILY-223";Tend="1256";Tstart="1056";shortTE="F";uid="18729162-28f7-471f-ac79-cf64f8bb40fc"
CAJEWF010000045.1	RepeatMasker	DNA/hAT-Tip100	731423	731751	2685	-	.	ID="hat-n2_bta";Tend="415";Tstart="1";shortTE="F";uid="db18e0b4-4525-4bf2-a21a-80ef5d8c7354"
CAJEWF010000045.1	RepeatMasker	DNA/Sola-2	1887875	1888047	411	-	.	ID="RND-6_FAMILY-443";Tend="2520";Tstart="2356";shortTE="F";uid="73699b81-a028-4d7f-a703-28bb6dcf1c42"
CAJEWF010000045.1	RepeatMasker	RC/Helitron	870289	870671	937	-	.	ID="RND-4_FAMILY-1138";Tend="1312";Tstart="860";shortTE="F";uid="310c6e8d-ff80-409b-bc4c-ecd8f4c1f3a7"
CAJEWF010000045.1	RepeatMasker	DNA	538086	538292	835	-	.	ID="RND-4_FAMILY-1911";Tend="1043";Tstart="835";shortTE="F";uid="2de0bdb9-dd71-4f5f-884b-640f4c21ce0f"
CAJEWF010000045.1	RepeatMasker	LTR/Gypsy	182048	182246	1511	-	.	ID="RND-6_FAMILY-1649";Tend="1402";Tstart="973";shortTE="F";uid="1513a503-5029-49c7-8416-8f40066949d6"
CAJEWF010000045.1	RepeatMasker	LTR/Gypsy	2665979	2666211	516	-	.	ID="RND-3_FAMILY-29";Tend="1086";Tstart="847";shortTE="F";uid="45fe130d-5b88-4ac5-bb92-110675189c77"
CAJEWF010000045.1	RepeatMasker	Unknown	661874	662074	973	-	.	ID="RND-6_FAMILY-1734";Tend="1164";Tstart="962";shortTE="F";uid="c13c81e1-d7e8-4b05-8914-7a00166b12f5"
CAJEWF010000045.1	RepeatMasker	Unknown	3175898	3176135	1063	-	.	ID="RND-4_FAMILY-1879";Tend="1067";Tstart="824";shortTE="F";uid="4d4b785c-fdf5-432a-b3dc-cd09a1da2a81"
CAJEWF010000045.1	RepeatMasker	Unknown	317022	317190	969	-	.	ID="RND-4_FAMILY-1003";Tend="1211";Tstart="1023";shortTE="F";uid="fb583f67-8931-436e-89d1-4b19f21a1a0f"
CAJEWF010000045.1	RepeatMasker	Unknown	3099918	3100068	495	-	.	ID="RND-1_FAMILY-286";Tend="1193";Tstart="1043";shortTE="F";uid="1fcdddd9-243d-40af-aa7b-c5b3d69c0630"
CAJEWF010000045.1	RepeatMasker	DNA	1340007	1340121	829	-	.	ID="DNA4-17B_BTA";Tend="123";Tstart="9";shortTE="F";uid="4292dffe-f4cf-403e-8bf2-e7fc0776c365"
CAJEWF010000045.1	RepeatMasker	DNA/hAT-Tip100	98686	98944	1505	-	.	ID="RND-6_FAMILY-9495";Tend="1528";Tstart="1270";shortTE="F";uid="2ced1b86-4c07-4ec2-9531-0bde79232166"
CAJEWF010000045.1	RepeatMasker	DNA/hAT?	135718	136030	2571	-	.	ID="HAT-N6_BTA";Tend="311";Tstart="1";shortTE="F";uid="cc44d60c-02e0-4a86-9ddb-8054468ee54b"
CAJEWF010000045.1	RepeatMasker	Unknown	155414	155590	1308	-	.	ID="RND-4_FAMILY-384";Tend="1014";Tstart="838";shortTE="F";uid="ca215ec9-955f-4c3f-a7a5-d4f345963975"
CAJEWF010000045.1	RepeatMasker	Unknown	981583	982090	3902	-	.	ID="RND-5_FAMILY-5725";Tend="1447";Tstart="940";shortTE="F";uid="34c86bfc-730d-4685-91f6-7ecad1fe8dd1"
CAJEWF010000045.1	RepeatMasker	DNA/Sola-2	697189	697445	2011	-	.	ID="RND-5_FAMILY-31";Tend="1023";Tstart="761";shortTE="F";uid="ea7a2aee-2162-4c7a-927b-33c25ceda18a"
CAJEWF010000045.1	RepeatMasker	DNA	2720972	2721144	469	-	.	ID="RND-5_FAMILY-4858";Tend="1224";Tstart="1050";shortTE="F";uid="0b29929d-8a98-43d3-be0c-54676503286e"
CAJEWF010000045.1	RepeatMasker	Unknown	1176122	1176362	1875	-	.	ID="RND-6_FAMILY-3078";Tend="1083";Tstart="829";shortTE="F";uid="e5b8ae82-581c-4b3c-94d7-42da9ef0de81"
CAJEWF010000045.1	RepeatMasker	Unknown	3201645	3201827	1182	-	.	ID="RND-4_FAMILY-384";Tend="1101";Tstart="840";shortTE="F";uid="52113534-7f27-4586-a0f0-7e88c3926c12"
CAJEWF010000045.1	RepeatMasker	DNA	215118	215619	4140	-	.	ID="DNA-1_BTA";Tend="504";Tstart="1";shortTE="F";uid="1dd78ccc-4c10-4ffa-9850-7cb2bd178dac"
CAJEWF010000045.1	RepeatMasker	DNA	2154993	2155198	651	-	.	ID="DNA-5_BTA";Tend="220";Tstart="18";shortTE="F";uid="f370b5fe-681b-49b6-8dc7-202ba020b009"
CAJEWF010000045.1	RepeatMasker	Unknown	2732221	2732388	1095	-	.	ID="RND-6_FAMILY-28636";Tend="1788";Tstart="1617";shortTE="F";uid="d98c1f14-e1f5-4bf7-ad72-d59e83d755cd"
CAJEWF010000045.1	RepeatMasker	Unknown	141829	141993	422	-	.	ID="RND-1_FAMILY-63";Tend="4259";Tstart="4096";shortTE="F";uid="c9b06324-1ad0-4e57-bc69-b06daf0f8a39"
CAJEWF010000045.1	RepeatMasker	RC/Helitron	1237427	1237964	2491	-	.	ID="RND-5_FAMILY-4101";Tend="1645";Tstart="649";shortTE="F";uid="bf61ef4a-7853-491c-abe4-8f6087c8a1c2"
CAJEWF010000045.1	RepeatMasker	DNA/hAT-Tip100	2026084	2026764	3157	-	.	ID="HAT-N2_BTA";Tend="751";Tstart="1";shortTE="F";uid="58591f9e-665e-45d0-a976-ebc433b26cc4"
CAJEWF010000045.1	RepeatMasker	LTR/Gypsy	2554289	2554770	1370	-	.	ID="RND-6_FAMILY-1649";Tend="1404";Tstart="973";shortTE="F";uid="e1b2f98f-6407-465d-8a0c-284f3f9fe070"
CAJEWF010000045.1	RepeatMasker	LTR/Gypsy	1083279	1083739	1897	-	.	ID="RND-6_FAMILY-1649";Tend="1402";Tstart="972";shortTE="F";uid="2c146482-1b66-4d24-92f6-ad9decb9a1e2"
CAJEWF010000045.1	RepeatMasker	DNA/CMC-EnSpm	2250681	2250954	1423	-	.	ID="RND-6_FAMILY-737";Tend="1149";Tstart="890";shortTE="F";uid="dd9ad2c4-cce4-42a7-8d07-9f1a261c8824"
CAJEWF010000045.1	RepeatMasker	DNA/hAT-Tip100	2766185	2766380	2926	-	.	ID="hat-n2_bta";Tend="707";Tstart="443";shortTE="F";uid="2048f864-3087-4062-8395-c092f886fc63"
CAJEWF010000045.1	RepeatMasker	Unknown	1272468	1272639	1092	-	.	ID="RND-4_FAMILY-384";Tend="1012";Tstart="839";shortTE="F";uid="8db0dfc5-2ec1-4a95-9e51-cab3abe4bbde"
CAJEWF010000045.1	RepeatMasker	Unknown	2496317	2496556	1623	-	.	ID="RND-3_FAMILY-154";Tend="1202";Tstart="960";shortTE="F";uid="0796300d-43d8-4ea2-aff1-005aa1b07fb6"
CAJEWF010000045.1	RepeatMasker	LTR/Gypsy	1719411	1719611	425	-	.	ID="RND-6_FAMILY-417";Tend="1069";Tstart="982";shortTE="F";uid="1ca3630b-d1f6-4e29-9d70-9a082197a481"
CAJEWF010000045.1	RepeatMasker	DNA/hAT?	102536	102847	2600	-	.	ID="HAT-N6_BTA";Tend="311";Tstart="1";shortTE="F";uid="7113bb08-7f40-443a-8456-695cda0a1346"
CAJEWF010000045.1	RepeatMasker	LINE/CR1	77745	78059	700	-	.	ID="RND-5_FAMILY-2416";Tend="3647";Tstart="3320";shortTE="F";uid="d1fc6970-e587-43d7-a013-ea248bf2ccc3"
CAJEWF010000045.1	RepeatMasker	Unknown	1695355	1695475	798	-	.	ID="RND-6_FAMILY-247";Tend="1010";Tstart="890";shortTE="F";uid="f3d364f7-c3dc-4ab4-b2c8-f304a7446378"
CAJEWF010000045.1	RepeatMasker	DNA	542268	542766	3868	-	.	ID="DNA-1_BTA";Tend="504";Tstart="6";shortTE="F";uid="c443dfaa-d8dd-4f9b-9eb5-870328dec881"
CAJEWF010000045.1	RepeatMasker	DNA/hAT-Tip100	748854	749037	2614	-	.	ID="hat-n2_bta";Tend="400";Tstart="142";shortTE="F";uid="b674a455-3c3a-45d1-a043-e17a6488324b"
CAJEWF010000045.1	RepeatMasker	Unknown	2915855	2915981	1055	-	.	ID="RND-1_FAMILY-445";Tend="1026";Tstart="900";shortTE="F";uid="41da2836-dc09-49c1-a2a8-bc8bd5e35235"
CAJEWF010000045.1	RepeatMasker	DNA/Crypton-V	797948	799443	11032	-	.	ID="CRYPTONV-N1_BTA";Tend="2423";Tstart="955";shortTE="F";uid="f9bca365-85ed-4102-a4b3-5ca56aacbfaf"
CAJEWF010000045.1	RepeatMasker	Unknown	2811049	2811374	1009	-	.	ID="RND-1_FAMILY-410";Tend="1288";Tstart="900";shortTE="F";uid="a7568fcc-841b-46df-b993-945255da0751"
CAJEWF010000045.1	RepeatMasker	Unknown	790438	790731	1603	-	.	ID="RND-1_FAMILY-851";Tend="1321";Tstart="979";shortTE="F";uid="603cc9a6-3531-4077-a629-8d585d8520b4"
CAJEWF010000045.1	RepeatMasker	DNA/hAT-hATm	2707881	2709408	12728	-	.	ID="RND-1_FAMILY-500";Tend="2118";Tstart="593";shortTE="F";uid="ef3d5ea8-d209-464f-b4dc-ca7fdb19e1b1"
CAJEWF010000045.1	RepeatMasker	DNA/CMC	2208889	2209027	520	-	.	ID="RND-1_FAMILY-3";Tend="1023";Tstart="884";shortTE="F";uid="8f6665a5-4214-4c94-99e7-2dc566659b54"
CAJEWF010000045.1	RepeatMasker	RC/Helitron	2758923	2759081	673	-	.	ID="RND-5_FAMILY-1779";Tend="1057";Tstart="901";shortTE="F";uid="4322c31a-457e-41a4-b2d6-59bdcd5ada91"
CAJEWF010000045.1	RepeatMasker	Unknown	3289040	3289404	856	-	.	ID="RND-5_FAMILY-5004";Tend="1312";Tstart="955";shortTE="F";uid="f0fd5c07-b2ad-4501-9d0a-b307a5417348"
CAJEWF010000045.1	RepeatMasker	Unknown	1811949	1812099	511	-	.	ID="RND-6_FAMILY-3299";Tend="1208";Tstart="1058";shortTE="F";uid="04236e97-0b6d-499a-aaee-0e1a7a82ea52"
CAJEWF010000045.1	RepeatMasker	DNA	2756729	2757233	4028	-	.	ID="DNA-1_BTA";Tend="504";Tstart="1";shortTE="F";uid="46d79ed5-a2f6-450f-a86c-81856973b17d"
CAJEWF010000045.1	RepeatMasker	LTR/Gypsy	2311902	2312381	1719	-	.	ID="RND-3_FAMILY-25";Tend="1404";Tstart="974";shortTE="F";uid="baa798cf-9aab-4bdb-86a8-cf1ba8c7e333"
CAJEWF010000045.1	RepeatMasker	Unknown	761956	762445	4075	-	.	ID="RND-6_FAMILY-2136";Tend="1463";Tstart="975";shortTE="F";uid="3385f518-21d7-40be-ace3-383f0eb9e0b9"
CAJEWF010000045.1	RepeatMasker	DNA	2962045	2962335	1214	-	.	ID="dna-5_bta";Tend="255";Tstart="10";shortTE="F";uid="0282b4ae-760f-478c-9b89-6bb935e662d0"
CAJEWF010000045.1	RepeatMasker	DNA	2127066	2127594	4703	-	.	ID="RND-1_FAMILY-482";Tend="1485";Tstart="957";shortTE="F";uid="cba678d1-cb0b-4a86-8635-da0e083943fc"
CAJEWF010000045.1	RepeatMasker	LTR/Gypsy	2836431	2836652	793	-	.	ID="RND-6_FAMILY-417";Tend="1164";Tstart="936";shortTE="F";uid="ba993a80-3f32-4a96-8c74-673033804ca4"
CAJEWF010000045.1	RepeatMasker	DNA/MULE-MuDR	1117857	1119111	10517	-	.	ID="RND-6_FAMILY-11462";Tend="1805";Tstart="546";shortTE="F";uid="fe19dcbc-5fb9-4d7d-9a37-c394b8ad6cb3"
CAJEWF010000045.1	RepeatMasker	DNA	824854	825436	2866	-	.	ID="DNA-11_BTA";Tend="551";Tstart="1";shortTE="F";uid="e75e46a5-9366-49ce-acfb-900eca8f0516"
CAJEWF010000045.1	RepeatMasker	LTR/Gypsy	384921	385163	1565	-	.	ID="RND-1_FAMILY-255";Tend="1223";Tstart="972";shortTE="F";uid="4fb1f609-4353-46c8-9748-5415a187b2ef"
CAJEWF010000045.1	RepeatMasker	DNA/CMC-Transib	2311287	2311497	1179	-	.	ID="RND-5_FAMILY-2303";Tend="929";Tstart="717";shortTE="F";uid="0f4b3474-79a2-431a-a2b9-f6a52f44f92f"
CAJEWF010000045.1	RepeatMasker	DNA/TcMar-Tc1	2062048	2062473	2980	-	.	ID="RND-1_FAMILY-170";Tend="1363";Tstart="941";shortTE="F";uid="8059b55d-0bcb-4e2c-98f3-c221cbe46953"
CAJEWF010000045.1	RepeatMasker	Unknown	1124239	1124346	482	-	.	ID="RND-1_FAMILY-37";Tend="1058";Tstart="951";shortTE="F";uid="c75c8bcb-6399-4233-9ef5-bdfb150acc96"
CAJEWF010000045.1	RepeatMasker	DNA	1480560	1480708	1001	-	.	ID="dna4-17b_bta";Tend="127";Tstart="1";shortTE="F";uid="cdf52432-2a47-4a6e-afb3-59a5a962c360"
CAJEWF010000045.1	RepeatMasker	Unknown	1581981	1582171	1033	-	.	ID="RND-1_FAMILY-40";Tend="1155";Tstart="960";shortTE="F";uid="1114ec55-4e83-4c95-8030-05256b9dc9d3"
CAJEWF010000045.1	RepeatMasker	LTR/Gypsy	1047444	1047701	1790	-	.	ID="RND-3_FAMILY-25";Tend="1341";Tstart="1084";shortTE="F";uid="935597ab-7ad5-476c-9045-e77639c4c437"
CAJEWF010000045.1	RepeatMasker	DNA	52853	53015	1009	-	.	ID="rnd-6_family-11069";Tend="1029";Tstart="902";shortTE="F";uid="54394eb3-59c9-4477-a7da-bd9f1b761ca2"
CAJEWF010000045.1	RepeatMasker	DNA/CMC-EnSpm	130864	131150	902	-	.	ID="RND-6_FAMILY-1165";Tend="601";Tstart="249";shortTE="F";uid="820c8679-dbc5-40e4-adac-f2cea6df6945"
CAJEWF010000045.1	RepeatMasker	LTR/Gypsy	2841292	2841441	410	-	.	ID="RND-6_FAMILY-1646";Tend="1497";Tstart="1337";shortTE="F";uid="fab00731-77b2-4e70-bb48-fd5b4eb53c17"
CAJEWF010000045.1	RepeatMasker	DNA/Sola-2	2538079	2539429	9536	-	.	ID="RND-6_FAMILY-1231";Tend="2661";Tstart="1313";shortTE="F";uid="e08d0369-3310-4079-8c20-00cf6ae49a5d"
CAJEWF010000045.1	RepeatMasker	Unknown	2687998	2688645	1654	-	.	ID="RND-2_FAMILY-342";Tend="1109";Tstart="498";shortTE="F";uid="f99c6e0b-2047-4589-b0ee-3d381f280d23"
CAJEWF010000045.1	RepeatMasker	LINE/L1-Tx1	3024707	3024855	483	-	.	ID="RND-6_FAMILY-9239";Tend="1157";Tstart="999";shortTE="F";uid="ba88456f-f041-422f-80d3-c00fc762d175"
CAJEWF010000045.1	RepeatMasker	RC/Helitron	2675760	2676043	2005	-	.	ID="RND-4_FAMILY-351";Tend="1227";Tstart="946";shortTE="F";uid="60209f20-8327-4424-a622-71a4b1d55c30"
CAJEWF010000045.1	RepeatMasker	LTR/Gypsy	963031	963938	1680	-	.	ID="RND-5_FAMILY-1051";Tend="1449";Tstart="446";shortTE="F";uid="d201c62c-a976-4409-a626-93ccb99934aa"
CAJEWF010000045.1	RepeatMasker	DNA/PIF-Spy	1794683	1794809	602	-	.	ID="RND-6_FAMILY-7525";TEgroup="ctg_45%7CRND-6_FAMILY-7525%7C2";Tend="1166";Tstart="945";shortTE="F";uid="48b07e6a-7c8b-4fa9-9660-d6059e27e49b"
CAJEWF010000045.1	RepeatMasker	DNA/TcMar-Tigger	1728627	1728793	1132	-	.	ID="RND-1_FAMILY-244";Tend="1045";Tstart="877";shortTE="F";uid="8cef96bf-bcee-421a-9f39-31019881cbb1"
CAJEWF010000045.1	RepeatMasker	DNA/TcMar-Tc1	549071	550439	9019	-	.	ID="RND-5_FAMILY-890";Tend="1889";Tstart="578";shortTE="F";uid="1a26024d-7efe-4aed-a9a1-3f7f98007a04"
CAJEWF010000045.1	RepeatMasker	LTR/Gypsy	2264456	2264799	955	-	.	ID="RND-3_FAMILY-29";Tend="964";Tstart="393";shortTE="F";uid="ea9489ec-7c6d-4677-8b9c-4e4ec0651507"
CAJEWF010000045.1	RepeatMasker	DNA/hAT-hAT5	92238	92768	1493	-	.	ID="RND-5_FAMILY-1384";TEgroup="ctg_45%7CRND-5_FAMILY-1384%7C1";Tend="1179";Tstart="899";shortTE="F";uid="6a472213-a2e4-4a46-b5ec-a198da378b70"
CAJEWF010000045.1	RepeatMasker	Unknown	1191152	1191259	453	-	.	ID="RND-1_FAMILY-36";Tend="1057";Tstart="955";shortTE="F";uid="46618d15-2a7a-4fab-9b3a-bf726442041e"
CAJEWF010000045.1	RepeatMasker	Unknown	1018820	1018943	740	-	.	ID="RND-5_FAMILY-2306";Tend="1259";Tstart="1138";shortTE="F";uid="eb29dfd5-cb91-47b1-9185-4af27a214ef1"
CAJEWF010000045.1	RepeatMasker	DNA	3272612	3272815	1058	-	.	ID="RND-2_FAMILY-6";Tend="1310";Tstart="1104";shortTE="F";uid="dd4bd6f0-6fde-45e2-aeaf-78d3392733f0"
CAJEWF010000045.1	RepeatMasker	LTR/Gypsy	1486947	1487459	3615	-	.	ID="RND-3_FAMILY-25";Tend="1344";Tstart="836";shortTE="F";uid="236d9194-8432-4805-a6e6-d5c80b352ea1"
CAJEWF010000045.1	RepeatMasker	DNA/Crypton-V	2493092	2494540	9187	-	.	ID="RND-1_FAMILY-470";Tend="2142";Tstart="735";shortTE="F";uid="4ffe8015-3e12-4652-ab5e-5bb22da82e86"
CAJEWF010000045.1	RepeatMasker	LINE/L2	1420593	1420983	403	-	.	ID="RND-4_FAMILY-328";TEgroup="ctg_45%7CRND-4_FAMILY-328%7C1";Tend="1153";Tstart="896";shortTE="T";uid="41fbc4bd-ec9d-416f-b158-080128b5439d"
CAJEWF010000045.1	RepeatMasker	Unknown	167752	167946	1032	-	.	ID="RND-4_FAMILY-21";Tend="1350";Tstart="1150";shortTE="F";uid="141501a2-3f22-4e70-8401-ddb9144a60bb"
CAJEWF010000045.1	RepeatMasker	DNA/TcMar-Tc1	1980320	1980744	3049	-	.	ID="RND-1_FAMILY-170";Tend="1357";Tstart="934";shortTE="F";uid="27aeed8d-4730-4aca-bb45-bd2ccde6b60f"
CAJEWF010000045.1	RepeatMasker	DNA/hAT-Tip100	866105	866416	2111	-	.	ID="HAT-N2_BTA";Tend="825";Tstart="508";shortTE="F";uid="d7bb7967-7442-49bc-93ed-135595e5cc13"
CAJEWF010000045.1	RepeatMasker	Unknown	457923	458096	428	-	.	ID="RND-6_FAMILY-498";Tend="1482";Tstart="1299";shortTE="F";uid="b0aff37e-e2c5-492e-b4e5-3e7e32c46969"
CAJEWF010000045.1	RepeatMasker	LTR/Gypsy	108601	108767	1265	-	.	ID="RND-6_FAMILY-1649";Tend="1132";Tstart="963";shortTE="F";uid="8452965d-025f-4dc4-9baa-2b6fb801c4fb"
CAJEWF010000045.1	RepeatMasker	DNA	1564470	1564843	1200	-	.	ID="RND-3_FAMILY-152";Tend="1575";Tstart="1208";shortTE="F";uid="5b649432-1e66-4e86-8f24-01c451f3d50b"
CAJEWF010000045.1	RepeatMasker	Unknown	3173225	3173366	696	-	.	ID="RND-6_FAMILY-47";Tend="1130";Tstart="989";shortTE="F";uid="644da0e9-3ead-4197-aa3d-0aaa5f212510"
CAJEWF010000045.1	RepeatMasker	Unknown	156793	156961	900	-	.	ID="RND-5_FAMILY-1951";Tend="1539";Tstart="1448";shortTE="F";uid="b3c2d4d9-19c0-4f2e-9031-25a7929c39db"
CAJEWF010000045.1	RepeatMasker	DNA/CMC-EnSpm	675915	676058	490	-	.	ID="RND-6_FAMILY-6392";Tend="829";Tstart="696";shortTE="F";uid="d26469b7-6a47-4f98-b679-29e125a529ba"
CAJEWF010000045.1	RepeatMasker	DNA/hAT-hAT5	2422712	2423192	2075	-	.	ID="RND-6_FAMILY-4913";Tend="1161";Tstart="611";shortTE="F";uid="e93fe5d8-b0ca-4436-b05e-e1412ab90e4b"
CAJEWF010000045.1	RepeatMasker	DNA/CMC	276930	277236	2597	-	.	ID="RND-1_FAMILY-81";Tend="1258";Tstart="947";shortTE="F";uid="b30bc3bc-4d1a-424e-be01-94f3a5de15a2"
CAJEWF010000045.1	RepeatMasker	DNA	2477425	2477539	405	-	.	ID="RND-5_FAMILY-1297";Tend="1034";Tstart="920";shortTE="F";uid="1f471005-5df2-4f4d-b375-69da10a5c20a"
CAJEWF010000045.1	RepeatMasker	Unknown	1434563	1434966	2353	-	.	ID="RND-1_FAMILY-354";Tend="1279";Tstart="885";shortTE="F";uid="1716a395-e9e4-4eec-b302-6c40a18e06e9"
CAJEWF010000045.1	RepeatMasker	DNA/hAT-Tip100	2292370	2293124	3019	-	.	ID="HAT-N2_BTA";Tend="744";Tstart="1";shortTE="F";uid="645026aa-ff7f-410e-bc5e-8c7f669fd850"
CAJEWF010000045.1	RepeatMasker	LINE/L2	1511498	1511649	809	-	.	ID="RND-1_FAMILY-164";Tend="1185";Tstart="1033";shortTE="F";uid="2d62a3d3-a3ce-426d-9856-2b847cc8c37a"
CAJEWF010000045.1	RepeatMasker	DNA/CMC	942782	943013	797	-	.	ID="RND-5_FAMILY-957";Tend="1093";Tstart="861";shortTE="F";uid="6bc70d78-2c5e-40b5-89ae-020bbabe60b2"
CAJEWF010000045.1	RepeatMasker	DNA/hAT-Tip100	748306	748611	2614	-	.	ID="hat-n2_bta";Tend="825";Tstart="401";shortTE="F";uid="e1a908fb-5503-4f8a-b515-9a6e2531a8e9"
CAJEWF010000045.1	RepeatMasker	DNA	2732058	2732220	654	-	.	ID="dna-4_bta";Tend="230";Tstart="105";shortTE="F";uid="29221ee0-c480-48e1-a150-e9cdf162519a"
CAJEWF010000045.1	RepeatMasker	DNA/hAT?	1650779	1650998	870	-	.	ID="RND-6_FAMILY-2283";Tend="1312";Tstart="1095";shortTE="F";uid="eb62d6c0-3afb-4a74-a4d3-ddf4bce5e87f"
CAJEWF010000045.1	RepeatMasker	Unknown	1180437	1180560	1007	-	.	ID="RND-1_FAMILY-78";Tend="1078";Tstart="955";shortTE="F";uid="762c0793-8129-4203-ac01-d49f84b05ae7"
CAJEWF010000045.1	RepeatMasker	DNA	2102367	2102474	428	-	.	ID="RND-6_FAMILY-2075";Tend="1380";Tstart="1273";shortTE="F";uid="fe5ff939-73de-489b-9058-de46b124510f"
CAJEWF010000045.1	RepeatMasker	DNA/Academ-1	286112	286812	5969	-	.	ID="RND-1_FAMILY-406";Tend="1680";Tstart="966";shortTE="F";uid="bebf15db-a2a1-480b-9441-46d2692387ac"
CAJEWF010000045.1	RepeatMasker	DNA	3146549	3146686	1028	-	.	ID="RND-5_FAMILY-1857";Tend="4720";Tstart="4581";shortTE="F";uid="ecbe4ea4-b79d-4cc6-b8b8-7115ef43ff2e"
CAJEWF010000045.1	RepeatMasker	LTR/Gypsy	2826013	2826164	499	-	.	ID="RND-3_FAMILY-25";Tend="1212";Tstart="1062";shortTE="F";uid="76b79167-916b-471d-b542-07f1b70f937e"
CAJEWF010000045.1	RepeatMasker	Unknown	1109461	1109611	615	-	.	ID="RND-3_FAMILY-41";Tend="1089";Tstart="943";shortTE="F";uid="3e56b435-91a3-498f-83cd-5e0fabf9b8aa"
CAJEWF010000045.1	RepeatMasker	LTR/Gypsy	1540356	1540579	654	-	.	ID="RND-6_FAMILY-1646";Tend="1471";Tstart="1244";shortTE="F";uid="9d79f39c-1a1f-4f45-aef4-0219eb1dc283"
CAJEWF010000045.1	RepeatMasker	DNA	1757281	1757713	2581	-	.	ID="DNA-10_BTA";Tend="434";Tstart="1";shortTE="F";uid="d76943a1-c587-41d1-9c6b-832338bfae87"
CAJEWF010000045.1	RepeatMasker	LTR/Gypsy	1102114	1102278	1439	-	.	ID="RND-3_FAMILY-488";Tend="1303";Tstart="808";shortTE="F";uid="e5ab659b-bb7d-450b-a248-b7dea986fb61"
CAJEWF010000045.1	RepeatMasker	DNA	817515	818030	3623	-	.	ID="DNA-1_BTA";Tend="504";Tstart="1";shortTE="F";uid="0a41a42f-ec13-4f6a-9aa3-414a2a80b5f3"
CAJEWF010000045.1	RepeatMasker	DNA	2221858	2222116	1210	-	.	ID="RND-1_FAMILY-136";Tend="1171";Tstart="910";shortTE="F";uid="a17601eb-02e6-4eba-ac01-61ba7f63f001"
CAJEWF010000045.1	RepeatMasker	DNA	2739978	2740218	805	-	.	ID="RND-4_FAMILY-1880";Tend="1239";Tstart="1010";shortTE="F";uid="c235eef1-8792-4b33-b380-a1798769e6bb"
CAJEWF010000045.1	RepeatMasker	Unknown	133601	133787	755	-	.	ID="RND-1_FAMILY-223";Tend="1256";Tstart="1068";shortTE="F";uid="640edfa3-bea6-4304-be13-5709a5ed7a1e"
CAJEWF010000045.1	RepeatMasker	DNA/CMC-Transib	2344240	2344395	1029	-	.	ID="RND-5_FAMILY-2303";Tend="911";Tstart="758";shortTE="F";uid="0555d27c-0e2a-4694-bb0c-a6b79276b22a"
CAJEWF010000045.1	RepeatMasker	Unknown	364560	364694	439	-	.	ID="RND-6_FAMILY-7994";Tend="2554";Tstart="2423";shortTE="F";uid="487aa9ce-ac3a-4845-99ad-a8b0bdd7149b"
CAJEWF010000045.1	RepeatMasker	DNA/PIF-Spy	1576516	1577055	3731	-	.	ID="RND-1_FAMILY-472";Tend="1572";Tstart="991";shortTE="F";uid="bcc696de-c839-4f8b-a383-b685884d2b68"
CAJEWF010000045.1	RepeatMasker	DNA/hAT-Tip100	2461641	2461944	1126	-	.	ID="RND-5_FAMILY-4888";Tend="1500";Tstart="1208";shortTE="F";uid="79a55934-0876-467c-bc5c-4651c8c24747"
CAJEWF010000045.1	RepeatMasker	LTR/Gypsy	402041	402327	1336	-	.	ID="RND-6_FAMILY-1646";Tend="1271";Tstart="980";shortTE="F";uid="fd1d6859-b756-4a4c-a99c-bb01a8883669"
CAJEWF010000045.1	RepeatMasker	Unknown	84930	85177	1321	-	.	ID="RND-6_FAMILY-9997";Tend="1199";Tstart="967";shortTE="F";uid="6e0cf2d3-1b01-4a82-aa94-e737f764cff1"
CAJEWF010000045.1	RepeatMasker	Unknown	1578716	1578944	1539	-	.	ID="RND-1_FAMILY-171";Tend="1135";Tstart="909";shortTE="F";uid="af7a8e58-88f0-4a6b-9713-f0586ef0eaca"
CAJEWF010000045.1	RepeatMasker	DNA/CMC-EnSpm	2222113	2222283	842	-	.	ID="RND-6_FAMILY-2124";Tend="1638";Tstart="1467";shortTE="F";uid="6807c82c-2efa-4d73-848f-7ffd0db31d7e"
CAJEWF010000045.1	RepeatMasker	Unknown	2478669	2478849	805	-	.	ID="RND-6_FAMILY-5162";Tend="2093";Tstart="1913";shortTE="F";uid="4b6709a6-5c3d-4d88-a384-4a573d349586"
CAJEWF010000045.1	RepeatMasker	DNA/CMC	1159556	1159852	813	-	.	ID="RND-5_FAMILY-957";Tend="530";Tstart="229";shortTE="F";uid="874f3ccf-480e-4c53-ada7-3693209acc1e"
CAJEWF010000045.1	RepeatMasker	DNA	2855029	2855203	777	-	.	ID="RND-3_FAMILY-152";Tend="1239";Tstart="1047";shortTE="F";uid="43a7b801-1cbe-4c61-9129-044d52917b92"
CAJEWF010000045.1	RepeatMasker	LINE/L2	3133931	3134204	2040	-	.	ID="RND-1_FAMILY-164";Tend="1181";Tstart="908";shortTE="F";uid="e4ff1441-4867-4c60-a4ab-6dea8dbb7c0b"
CAJEWF010000045.1	RepeatMasker	DNA/hAT?	2110809	2111135	2364	-	.	ID="RND-5_FAMILY-1268";Tend="1175";Tstart="851";shortTE="F";uid="84b90751-a816-4d0f-90f7-12058c53647c"
CAJEWF010000045.1	RepeatMasker	DNA/CMC-EnSpm	2306944	2307077	655	-	.	ID="RND-6_FAMILY-1912";Tend="1071";Tstart="953";shortTE="F";uid="675cad5e-e53e-4d89-89ac-1cd105f08b91"
CAJEWF010000045.1	RepeatMasker	DNA/hAT?	976786	977195	2759	-	.	ID="RND-6_FAMILY-1772";Tend="566";Tstart="175";shortTE="F";uid="55bfc79b-2eaa-4339-a8e3-cde19af1b16d"
CAJEWF010000045.1	RepeatMasker	DNA	1462825	1463083	834	-	.	ID="RND-6_FAMILY-1408";Tend="2109";Tstart="1835";shortTE="F";uid="15c22530-7002-44a1-9391-4f40b3a3d92d"
CAJEWF010000045.1	RepeatMasker	DNA/Sola-2	3245568	3245731	512	-	.	ID="RND-6_FAMILY-443";Tend="2536";Tstart="2374";shortTE="F";uid="3d7cea04-acc3-406d-b8fd-b8c1937f7ba3"
CAJEWF010000045.1	RepeatMasker	Unknown	1440796	1440940	1028	-	.	ID="RND-1_FAMILY-27";Tend="1050";Tstart="907";shortTE="F";uid="ea508360-4422-4305-8b8c-67253ee76521"
CAJEWF010000045.1	RepeatMasker	LINE/R1	513837	513982	585	-	.	ID="RND-6_FAMILY-1164";Tend="2915";Tstart="2770";shortTE="F";uid="364c9bb4-b45c-49d8-9e67-6b03d785ff8e"
CAJEWF010000045.1	RepeatMasker	Unknown	874961	875122	1147	-	.	ID="RND-2_FAMILY-63";Tend="1032";Tstart="870";shortTE="F";uid="41d4b003-c607-4b9c-9a89-9c536494ab0c"
CAJEWF010000045.1	RepeatMasker	DNA/Sola-2	826688	826942	542	-	.	ID="RND-5_FAMILY-194";TEgroup="ctg_45%7CRND-5_FAMILY-194%7C1";Tend="1164";Tstart="1038";shortTE="F";uid="203a44f1-bf49-4146-9fe3-057a22fdfa25"
CAJEWF010000045.1	RepeatMasker	Unknown	2602172	2602318	923	-	.	ID="RND-1_FAMILY-27";Tend="1052";Tstart="907";shortTE="F";uid="caebeae8-6202-49e2-95ab-86c2efad3dc0"
CAJEWF010000045.1	RepeatMasker	Unknown	2127903	2128090	1217	-	.	ID="RND-2_FAMILY-63";Tend="1076";Tstart="870";shortTE="F";uid="f8e6f7ea-8a87-4690-bdb3-e4a407f88467"
CAJEWF010000045.1	RepeatMasker	Unknown	2849234	2849412	968	-	.	ID="RND-6_FAMILY-1712";Tend="1200";Tstart="1021";shortTE="F";uid="eb27739c-859a-4716-8c81-e468789075d4"
CAJEWF010000045.1	RepeatMasker	LTR/Gypsy	1482271	1482807	1395	-	.	ID="RND-5_FAMILY-1051";Tend="1449";Tstart="933";shortTE="F";uid="c941e5e0-a79f-46d9-9846-b7b69b5890ff"
CAJEWF010000045.1	RepeatMasker	Unknown	1089149	1089302	584	-	.	ID="RND-1_FAMILY-37";Tend="1051";Tstart="898";shortTE="F";uid="0af3d144-c1aa-47fd-a4ba-1fc5dd23ba2f"
CAJEWF010000045.1	RepeatMasker	DNA/Crypton-V	78465	78585	457	-	.	ID="RND-1_FAMILY-470";Tend="1301";Tstart="1194";shortTE="F";uid="ebb6c1c0-f0c2-4370-9d0f-68c698ef340f"
CAJEWF010000045.1	RepeatMasker	DNA/hAT-Tip100	2726676	2727536	5027	-	.	ID="HAT-N2_BTA";Tend="825";Tstart="1";shortTE="F";uid="49046d09-be3a-43a5-bbd7-182ba3c81057"
CAJEWF010000045.1	RepeatMasker	Unknown	2243131	2243381	595	-	.	ID="RND-1_FAMILY-253";Tend="1132";Tstart="872";shortTE="F";uid="e2d3f684-d8f5-4bb1-9f37-2f6b80b76804"
CAJEWF010000045.1	RepeatMasker	DNA/CMC-EnSpm	1546537	1546682	1080	-	.	ID="RND-3_FAMILY-131";Tend="1190";Tstart="1045";shortTE="F";uid="b7ced4f3-2d8a-4aeb-a55d-506cd6db76a1"
CAJEWF010000045.1	RepeatMasker	DNA/MULE-MuDR	828523	828683	1182	-	.	ID="RND-6_FAMILY-441";Tend="1625";Tstart="1467";shortTE="F";uid="580fb324-3e5e-4423-a13c-62075076d277"
CAJEWF010000045.1	RepeatMasker	LTR/Pao	1702227	1702620	2534	-	.	ID="RND-5_FAMILY-543";Tend="1391";Tstart="1000";shortTE="F";uid="6d58c98a-ca39-4be9-b993-d0b952b2fce4"
CAJEWF010000045.1	RepeatMasker	Unknown	2130425	2130618	915	-	.	ID="RND-1_FAMILY-22";Tend="1020";Tstart="824";shortTE="F";uid="00150b5e-1d0f-48e5-8c65-295d24f9615d"
CAJEWF010000045.1	RepeatMasker	DNA/Maverick	2276719	2288275	71087	-	.	ID="rnd-6_family-4257";Tend="11049";Tstart="1";shortTE="F";uid="e7738fb9-5ae3-4402-bfc7-60e0274d0e0a"
CAJEWF010000045.1	RepeatMasker	DNA/CMC-EnSpm	2963353	2963480	704	-	.	ID="RND-6_FAMILY-6392";Tend="828";Tstart="699";shortTE="F";uid="9034ffb2-c4b9-42a8-afcc-ca1aa8aa9d7d"
CAJEWF010000045.1	RepeatMasker	Unknown	1832311	1832482	747	-	.	ID="RND-2_FAMILY-63";Tend="1033";Tstart="868";shortTE="F";uid="7f6b2c28-e0ca-4b24-96bd-28e3af98ebc2"
CAJEWF010000045.1	RepeatMasker	DNA/CMC	3088300	3088518	1888	-	.	ID="ENSPM-N1_BTA";Tend="228";Tstart="10";shortTE="F";uid="e46f5470-affe-495e-8a00-52643c33435a"
CAJEWF010000045.1	RepeatMasker	DNA/CMC-EnSpm	2630681	2630941	1425	-	.	ID="RND-4_FAMILY-447";Tend="1215";Tstart="954";shortTE="F";uid="984d6a95-9b31-4c2d-b68b-f6ff07e954a4"
CAJEWF010000045.1	RepeatMasker	DNA	1032774	1033734	6332	-	.	ID="RND-1_FAMILY-838";Tend="1793";Tstart="782";shortTE="F";uid="dceda085-245c-4865-b171-316b91679561"
CAJEWF010000045.1	RepeatMasker	Unknown	38000	39723	4122	-	.	ID="RND-6_FAMILY-5938";Tend="1380";Tstart="55";shortTE="F";uid="581e28b6-12be-4422-a89d-03d6db449c12"
CAJEWF010000045.1	RepeatMasker	LTR/Gypsy	3094481	3094707	1011	-	.	ID="RND-6_FAMILY-1649";Tend="1197";Tstart="973";shortTE="F";uid="be901720-30cd-426d-938b-b7a712cbfd48"
CAJEWF010000045.1	RepeatMasker	RC/Helitron	2575111	2575667	4416	-	.	ID="RND-1_FAMILY-440";Tend="1736";Tstart="816";shortTE="F";uid="f769b4d9-0f63-4fb7-99a1-10e29da01c10"
CAJEWF010000045.1	RepeatMasker	Unknown	2398019	2398400	3048	-	.	ID="RND-1_FAMILY-208";Tend="1329";Tstart="940";shortTE="F";uid="3b395446-8fb6-49b9-8ddc-2c09a6793627"
CAJEWF010000045.1	RepeatMasker	DNA/MULE-MuDR	1588570	1588868	2219	-	.	ID="RND-6_FAMILY-15083";Tend="1226";Tstart="928";shortTE="F";uid="bfa52a7f-e2a7-4ed2-9c67-4b2291b3b5f6"
CAJEWF010000045.1	RepeatMasker	Unknown	1311782	1312159	817	-	.	ID="RND-6_FAMILY-2397";TEgroup="ctg_45%7CRND-6_FAMILY-2397%7C2";Tend="1074";Tstart="877";shortTE="F";uid="b55b7953-87a6-427b-a12d-7cdb2fff5bb7"
CAJEWF010000045.1	RepeatMasker	LTR/Pao	3082267	3082542	982	-	.	ID="RND-5_FAMILY-543";TEgroup="ctg_45%7CRND-5_FAMILY-543%7C2";Tend="1372";Tstart="943";shortTE="F";uid="01d4045f-2ff9-4e16-a0d8-0045ea06766d"
CAJEWF010000045.1	RepeatMasker	RC/Helitron	352186	352762	636	-	.	ID="RND-4_FAMILY-803";TEgroup="ctg_45%7CRND-4_FAMILY-803%7C4";Tend="1369";Tstart="569";shortTE="F";uid="c3f20a74-8117-4e6b-a1c8-ff1db0c3a608"
CAJEWF010000045.1	RepeatMasker	Unknown	1638007	1638169	1145	-	.	ID="RND-1_FAMILY-22";Tend="987";Tstart="827";shortTE="F";uid="d79d3d28-9b31-4ee6-b813-bac0bb3d3a83"
CAJEWF010000045.1	RepeatMasker	LTR/Gypsy	2560157	2560686	2590	-	.	ID="RND-6_FAMILY-1646";Tend="1250";Tstart="727";shortTE="F";uid="7e5a2bab-04cb-4ef6-84e7-75a4c5a24c6c"
CAJEWF010000045.1	RepeatMasker	DNA	2481871	2482370	4034	-	.	ID="DNA-1_BTA";Tend="504";Tstart="1";shortTE="F";uid="34dee0fd-6adf-4181-940b-c35ea6c4bea2"
CAJEWF010000045.1	RepeatMasker	RC/Helitron	1284467	1284749	640	-	.	ID="RND-6_FAMILY-606";Tend="2094";Tstart="1846";shortTE="F";uid="4865fe37-9753-44fb-b607-f4b266d1543c"
CAJEWF010000045.1	RepeatMasker	Unknown	2386653	2387307	4783	-	.	ID="RND-1_FAMILY-865";Tend="1466";Tstart="805";shortTE="F";uid="94c434e2-d774-4e00-bba1-3eb762b0632f"
CAJEWF010000045.1	RepeatMasker	Unknown	1391282	1391674	843	-	.	ID="RND-1_FAMILY-199";TEgroup="ctg_45%7CRND-1_FAMILY-199%7C1";Tend="1344";Tstart="1094";shortTE="F";uid="bc1401b7-3f04-4ccb-8f90-152080b15aa9"
CAJEWF010000045.1	RepeatMasker	Unknown	395337	396087	2203	-	.	ID="RND-5_FAMILY-4827";TEgroup="ctg_45%7CRND-5_FAMILY-4827%7C1";Tend="1772";Tstart="1130";shortTE="F";uid="0bccd88e-0abc-4b9e-ba8c-77a1afff3abf"
CAJEWF010000045.1	RepeatMasker	DNA/PIF-Spy	3031535	3031882	1839	-	.	ID="RND-5_FAMILY-3006";Tend="1435";Tstart="1015";shortTE="F";uid="94dc2118-7aec-4a75-8d67-84f057d9e933"
CAJEWF010000045.1	RepeatMasker	DNA/Sola-2	1582315	1582622	1280	-	.	ID="RND-1_FAMILY-733";Tend="1276";Tstart="963";shortTE="F";uid="b574735f-6e44-4ee7-a3dd-5a0c2ffb6636"
CAJEWF010000045.1	RepeatMasker	DNA/Crypton-V	478717	478847	488	-	.	ID="CRYPTONV-N1_BTA";Tend="132";Tstart="1";shortTE="F";uid="218988f7-9edc-47cb-a843-c0c98e11cc42"
CAJEWF010000045.1	RepeatMasker	DNA/Zator	1483973	1484093	445	-	.	ID="RND-6_FAMILY-2114";Tend="2420";Tstart="2292";shortTE="F";uid="3a03dd9f-b68c-4704-9bee-f1b8d62332b2"
CAJEWF010000045.1	RepeatMasker	DNA	2915442	2915616	555	-	.	ID="RND-4_FAMILY-1911";Tend="1173";Tstart="995";shortTE="F";uid="1cb063f3-bd06-4e0f-9e27-348043aad70d"
CAJEWF010000045.1	RepeatMasker	DNA/Kolobok	2327480	2327626	441	-	.	ID="RND-1_FAMILY-524";TEgroup="ctg_45%7CRND-1_FAMILY-524%7C1";Tend="3366";Tstart="3222";shortTE="T";uid="b9f0dde1-9e8e-4d1d-92e0-ffe1b1118632"
CAJEWF010000045.1	RepeatMasker	DNA	1327170	1327354	610	-	.	ID="RND-5_FAMILY-149";Tend="1357";Tstart="1169";shortTE="F";uid="651da954-4751-42aa-a4f6-a8a623b5bbaa"
CAJEWF010000045.1	RepeatMasker	DNA/hAT?	372696	372949	1227	-	.	ID="RND-5_FAMILY-1660";Tend="1131";Tstart="870";shortTE="F";uid="f9d1fb5b-e417-4984-be62-41a3e31ed283"
CAJEWF010000045.1	RepeatMasker	DNA/hAT?	325218	325530	2500	-	.	ID="HAT-N6_BTA";Tend="311";Tstart="1";shortTE="F";uid="3e92966b-ae94-41e0-817f-cae8c0ed3207"
CAJEWF010000045.1	RepeatMasker	DNA	1054730	1054854	622	-	.	ID="DNA-11_BTA";Tend="401";Tstart="279";shortTE="F";uid="fe669dfe-1d82-493c-9750-f94e1706375f"
CAJEWF010000045.1	RepeatMasker	DNA	3059331	3059657	2581	-	.	ID="RND-1_FAMILY-752";Tend="1281";Tstart="962";shortTE="F";uid="3a90f772-2415-403c-bd4e-796d421ae6a6"
CAJEWF010000045.1	RepeatMasker	DNA/Sola-2	2110105	2110370	779	-	.	ID="RND-1_FAMILY-227";TEgroup="ctg_45%7CRND-1_FAMILY-227%7C1";Tend="1867";Tstart="1604";shortTE="T";uid="118e310c-d7c8-4547-a2d4-f5a247e2789d"
CAJEWF010000045.1	RepeatMasker	Unknown	41399	41674	1445	-	.	ID="RND-1_FAMILY-920";Tend="1335";Tstart="1056";shortTE="F";uid="4dcc028e-1dbe-4454-bd1f-6bb05090a3c6"
CAJEWF010000045.1	RepeatMasker	Unknown	1146225	1146391	1145	-	.	ID="RND-3_FAMILY-154";Tend="1202";Tstart="1034";shortTE="F";uid="cfecacd7-149b-4a96-bafd-4e7882453075"
CAJEWF010000045.1	RepeatMasker	DNA/hAT-Tip100	2548004	2548148	863	-	.	ID="RND-6_FAMILY-6685";Tend="1068";Tstart="924";shortTE="F";uid="297b896b-87c7-4763-8877-90ad5a36e45d"
CAJEWF010000045.1	RepeatMasker	LTR/Pao	2628278	2628593	1452	-	.	ID="RND-4_FAMILY-3020";Tend="1179";Tstart="902";shortTE="F";uid="c7aab69b-3d6b-47a3-a542-cbf44a46411d"
CAJEWF010000045.1	RepeatMasker	DNA	602641	602752	501	-	.	ID="RND-1_FAMILY-450";Tend="1435";Tstart="1327";shortTE="F";uid="dd4913f3-7ccb-407e-b3fb-4dbe09ead177"
CAJEWF010000045.1	RepeatMasker	Unknown	1519993	1520572	2930	-	.	ID="RND-6_FAMILY-6931";Tend="1379";Tstart="757";shortTE="F";uid="bc13d90d-181c-440b-8d45-2f0d02c84631"
CAJEWF010000045.1	RepeatMasker	RC/Helitron	348435	348707	652	-	.	ID="RND-4_FAMILY-803";Tend="1369";Tstart="1250";shortTE="F";uid="1cccdc54-9803-47a2-a9d8-750e02611222"
CAJEWF010000045.1	RepeatMasker	DNA	2196776	2197278	3969	-	.	ID="DNA-1_BTA";Tend="504";Tstart="1";shortTE="F";uid="a956b20b-c1a8-4db6-a4c4-7276221a0c43"
CAJEWF010000045.1	RepeatMasker	DNA/hAT-hATm	1507171	1507271	559	-	.	ID="RND-6_FAMILY-6366";Tend="2768";Tstart="2668";shortTE="F";uid="00ee902c-34b2-4e04-bce2-882f8d806e6b"
CAJEWF010000045.1	RepeatMasker	Unknown	1330021	1330194	1013	-	.	ID="RND-4_FAMILY-384";Tend="1004";Tstart="838";shortTE="F";uid="ffc06227-b0d5-46c7-9476-fd8372f95464"
CAJEWF010000045.1	RepeatMasker	LTR/Gypsy	1944989	1945262	1682	-	.	ID="RND-6_FAMILY-43";Tend="1188";Tstart="915";shortTE="F";uid="c07e8627-154a-4956-b843-d9f68136908c"
CAJEWF010000045.1	RepeatMasker	DNA/CMC	107661	107893	1760	-	.	ID="RND-5_FAMILY-957";Tend="1089";Tstart="858";shortTE="F";uid="1b416883-6b93-4f07-b15c-480e558ae524"
CAJEWF010000045.1	RepeatMasker	DNA	716615	716724	787	-	.	ID="RND-1_FAMILY-110";Tend="1395";Tstart="1286";shortTE="F";uid="c748e66f-9676-4771-b544-248009e4afbc"
CAJEWF010000045.1	RepeatMasker	DNA/CMC	2303510	2303680	986	-	.	ID="RND-5_FAMILY-957";Tend="1050";Tstart="882";shortTE="F";uid="4b48e12d-80e0-4808-a848-f426063c3b82"
CAJEWF010000045.1	RepeatMasker	DNA	2125825	2126346	3799	-	.	ID="DNA-3_BTA";Tend="1977";Tstart="1435";shortTE="F";uid="cc9f17f7-14f9-41ee-92a0-451c9f370b89"
CAJEWF010000045.1	RepeatMasker	DNA/CMC-EnSpm	323204	323353	752	-	.	ID="rnd-6_family-813";Tend="1124";Tstart="1000";shortTE="F";uid="a0352087-793d-4396-b220-47ac1ca975d2"
CAJEWF010000045.1	RepeatMasker	DNA/PIF-Harbinger	2754737	2755061	890	-	.	ID="RND-4_FAMILY-1090";Tend="786";Tstart="471";shortTE="F";uid="8c1628e5-6c98-43ba-95b9-2556346887e9"
CAJEWF010000045.1	RepeatMasker	DNA	2592137	2592689	2679	-	.	ID="DNA-4_BTA";Tend="554";Tstart="1";shortTE="F";uid="ac7fe8ef-b3dc-4697-95e7-e2367d6a3361"
CAJEWF010000045.1	RepeatMasker	DNA/CMC	697943	698169	1587	-	.	ID="ENSPM-N1_BTA";Tend="228";Tstart="1";shortTE="F";uid="b82b0437-2b6c-433d-8d0a-2e7683d69289"
CAJEWF010000045.1	RepeatMasker	Unknown	3061539	3061646	800	-	.	ID="RND-6_FAMILY-2207";Tend="1042";Tstart="936";shortTE="F";uid="4f5d3d38-b606-40aa-abe8-fc0e45904359"
CAJEWF010000045.1	RepeatMasker	Unknown	2933841	2934004	669	-	.	ID="RND-6_FAMILY-5627";Tend="1190";Tstart="1010";shortTE="F";uid="e4dae146-154e-480d-becf-4b65f64ca999"
CAJEWF010000045.1	RepeatMasker	Unknown	2354766	2354869	608	-	.	ID="RND-1_FAMILY-896";Tend="965";Tstart="863";shortTE="F";uid="f31b34f9-0a08-4487-9cb5-a383cd60f022"
CAJEWF010000045.1	RepeatMasker	LTR/Gypsy	1079314	1079579	891	-	.	ID="RND-6_FAMILY-1649";Tend="1408";Tstart="1128";shortTE="F";uid="02b93160-fa2a-4b8f-a3b2-d7edc2e95ae2"
CAJEWF010000045.1	RepeatMasker	DNA/CMC-EnSpm	629746	629970	1069	-	.	ID="RND-6_FAMILY-1077";Tend="1167";Tstart="937";shortTE="F";uid="ef5d5e08-cc66-48fc-b1a0-066dc97804f6"
CAJEWF010000045.1	RepeatMasker	Unknown	196638	196913	2029	-	.	ID="RND-1_FAMILY-134";Tend="1203";Tstart="925";shortTE="F";uid="1d762f51-567f-4894-9a46-3f3b5463f2b4"
CAJEWF010000045.1	RepeatMasker	LTR/Gypsy	3178746	3179198	2851	-	.	ID="RND-3_FAMILY-443";Tend="1300";Tstart="838";shortTE="F";uid="984410bb-2402-4c3c-a565-44407a9f00c7"
CAJEWF010000045.1	RepeatMasker	DNA/hAT-hAT5	190055	190326	1998	-	.	ID="RND-5_FAMILY-1384";Tend="1185";Tstart="892";shortTE="F";uid="93a18721-1bb5-4ffe-8167-829bbb9caf14"
CAJEWF010000045.1	RepeatMasker	Unknown	1793167	1793662	4014	-	.	ID="RND-4_FAMILY-624";Tend="1351";Tstart="865";shortTE="F";uid="179b9e05-a9a4-497f-9e4e-1b5820c7c6bb"
CAJEWF010000045.1	RepeatMasker	Unknown	540095	540315	1689	-	.	ID="RND-6_FAMILY-2688";Tend="1359";Tstart="1139";shortTE="F";uid="34c1babc-0736-4113-8aa7-d2a6c64c8736"
CAJEWF010000045.1	RepeatMasker	DNA/TcMar-Tigger	2578431	2578556	795	-	.	ID="RND-1_FAMILY-236";Tend="1032";Tstart="907";shortTE="F";uid="d989868e-66ce-46c2-977b-5608fe0bb8e5"
CAJEWF010000045.1	RepeatMasker	Unknown	397032	397158	649	-	.	ID="RND-5_FAMILY-4827";Tend="1131";Tstart="1008";shortTE="F";uid="046df299-d9ca-4593-ba44-ad65b1112b26"
CAJEWF010000045.1	RepeatMasker	RC/Helitron	2381933	2382172	560	-	.	ID="RND-4_FAMILY-803";Tend="1991";Tstart="1753";shortTE="F";uid="45609ba1-45f7-4116-a545-eaf55899144f"
CAJEWF010000045.1	RepeatMasker	DNA	3030973	3031080	656	-	.	ID="RND-4_FAMILY-441";Tend="1000";Tstart="896";shortTE="F";uid="9d4817a2-3194-4055-b009-90983bb4f877"
CAJEWF010000045.1	RepeatMasker	Unknown	1704239	1704341	512	-	.	ID="RND-1_FAMILY-199";Tend="1330";Tstart="1230";shortTE="F";uid="514628db-30aa-418b-aa28-8bd3ed079d17"
CAJEWF010000045.1	RepeatMasker	DNA/TcMar-Tc1	2158665	2159114	3195	-	.	ID="RND-1_FAMILY-170";Tend="1364";Tstart="919";shortTE="F";uid="71cc1065-d259-4595-b3b5-04392b3b8b7b"
CAJEWF010000045.1	RepeatMasker	LINE/I	462648	462929	1329	-	.	ID="RND-6_FAMILY-27";Tend="1148";Tstart="871";shortTE="F";uid="ad55fa62-8a8f-4911-85e1-cc0d5bcafcf0"
CAJEWF010000045.1	RepeatMasker	DNA	2962741	2963297	3899	-	.	ID="dna-4_bta";Tend="554";Tstart="5";shortTE="F";uid="22e9370b-d2f3-4df4-b914-302b090508ed"
CAJEWF010000045.1	RepeatMasker	Unknown	2844888	2845726	2393	-	.	ID="RND-5_FAMILY-4249";TEgroup="ctg_45%7CRND-5_FAMILY-4249%7C1";Tend="1814";Tstart="985";shortTE="F";uid="d7e58bdb-a904-46ba-9fb4-ec2a67f01d7e"
CAJEWF010000045.1	RepeatMasker	DNA	3117027	3117530	4240	-	.	ID="DNA-1_BTA";Tend="504";Tstart="1";shortTE="F";uid="a7b8640c-28a5-49f2-8949-ad7fa454fba8"
CAJEWF010000045.1	RepeatMasker	RC/Helitron	2374815	2374945	492	-	.	ID="RND-5_FAMILY-390";Tend="1023";Tstart="911";shortTE="F";uid="d42a012e-478f-4dee-ba5f-cf8ba8c6af10"
CAJEWF010000045.1	RepeatMasker	DNA	1178139	1178267	833	-	.	ID="DNA-11_BTA";Tend="402";Tstart="276";shortTE="F";uid="4c235ff2-0177-4a9f-a731-d85636226d01"
CAJEWF010000045.1	RepeatMasker	DNA	570608	570737	534	-	.	ID="RND-1_FAMILY-491";Tend="1456";Tstart="1328";shortTE="F";uid="29050b2c-878d-4304-9b5b-0e55c5070b01"
CAJEWF010000045.1	RepeatMasker	Unknown	2517917	2518056	406	-	.	ID="RND-1_FAMILY-27";Tend="1053";Tstart="907";shortTE="F";uid="6d5b1906-a90a-48a3-9e0b-977e37a47288"
CAJEWF010000045.1	RepeatMasker	Unknown	462238	462498	1729	-	.	ID="RND-1_FAMILY-119";Tend="1188";Tstart="923";shortTE="F";uid="581298a8-a17c-4d34-a5c0-d83d641e471d"
CAJEWF010000045.1	RepeatMasker	RC/Helitron	349056	349169	636	-	.	ID="RND-4_FAMILY-803";Tend="1369";Tstart="1250";shortTE="F";uid="8f148a7c-db3e-4c00-a865-ecb29d5a5425"
CAJEWF010000045.1	RepeatMasker	DNA/CMC-EnSpm	1914015	1914272	1103	-	.	ID="RND-1_FAMILY-56";Tend="1146";Tstart="892";shortTE="F";uid="8a4536b4-46d9-4d3e-804b-5bbd2c8e8ace"
CAJEWF010000045.1	RepeatMasker	DNA	2112007	2112162	1187	-	.	ID="RND-1_FAMILY-55";Tend="4348";Tstart="4197";shortTE="F";uid="a49d1b81-554a-4f70-a935-a032d6c92be2"
CAJEWF010000045.1	RepeatMasker	RC/Helitron	1469786	1470974	9248	-	.	ID="RND-1_FAMILY-679";Tend="1951";Tstart="768";shortTE="F";uid="826d285e-800d-40a4-a88f-a2b947dbc23c"
CAJEWF010000045.1	RepeatMasker	DNA/TcMar-Tc1	183074	183263	682	-	.	ID="RND-4_FAMILY-1919";Tend="1065";Tstart="905";shortTE="F";uid="2bf8fc2b-2f13-4b58-aa30-4ff6ad744559"
CAJEWF010000045.1	RepeatMasker	DNA/CMC-Transib	1994357	1994514	1128	-	.	ID="RND-5_FAMILY-2303";Tend="925";Tstart="767";shortTE="F";uid="aa7765ee-e905-418f-ab5f-01cf8616c8d4"
CAJEWF010000045.1	RepeatMasker	DNA/Kolobok	1222013	1222452	2793	-	.	ID="RND-6_FAMILY-2985";Tend="5057";Tstart="4612";shortTE="F";uid="ea8472d4-4fd5-43ed-b6a4-2b399bd799b5"
CAJEWF010000045.1	RepeatMasker	DNA/PIF-Spy	812381	812603	750	-	.	ID="ISL2EU-N2_BTA";Tend="221";Tstart="4";shortTE="F";uid="9a908767-4863-4e60-a165-341069d9f839"
CAJEWF010000045.1	RepeatMasker	Unknown	2741582	2741706	639	-	.	ID="RND-1_FAMILY-493";TEgroup="ctg_45%7CRND-1_FAMILY-493%7C2";Tend="1176";Tstart="925";shortTE="T";uid="e2f3e9a6-5402-4832-94c2-7b2f09f36d88"
CAJEWF010000045.1	RepeatMasker	LTR/Gypsy	2873642	2873905	1713	-	.	ID="RND-3_FAMILY-25";Tend="1092";Tstart="828";shortTE="F";uid="5e786dcd-c336-449f-a958-c2cb2937b56e"
CAJEWF010000045.1	RepeatMasker	Unknown	1807148	1807302	1064	-	.	ID="RND-6_FAMILY-951";Tend="1185";Tstart="1031";shortTE="F";uid="f7b4d5fc-a45a-4147-b8b4-1253f6cc4040"
CAJEWF010000045.1	RepeatMasker	DNA	8962	9481	2777	-	.	ID="DNA-4_BTA";Tend="553";Tstart="5";shortTE="F";uid="26f0ca69-a12d-4453-8c07-b08535a46a07"
CAJEWF010000045.1	RepeatMasker	LINE/I-Jockey	2302530	2302685	914	-	.	ID="RND-4_FAMILY-1190";Tend="1240";Tstart="1094";shortTE="F";uid="949083cb-28a6-4eb3-837d-baf71faeaa60"
CAJEWF010000045.1	RepeatMasker	Unknown	2899174	2899457	1400	-	.	ID="RND-1_FAMILY-202";Tend="1220";Tstart="942";shortTE="F";uid="a2f93b57-8ea7-408f-82f1-64536096e764"
CAJEWF010000045.1	RepeatMasker	DNA/Kolobok	1141450	1141681	433	-	.	ID="RND-6_FAMILY-1166";Tend="1752";Tstart="1522";shortTE="F";uid="208224c5-b4a8-4301-8889-0a41b852182f"
CAJEWF010000045.1	RepeatMasker	LTR/Gypsy	560884	561138	1654	-	.	ID="RND-3_FAMILY-25";Tend="1342";Tstart="1088";shortTE="F";uid="29359aa6-4e90-4684-81e6-0d5c2de37d1b"
CAJEWF010000045.1	RepeatMasker	DNA/CMC	1055824	1056017	1062	-	.	ID="RND-5_FAMILY-957";Tend="1087";Tstart="864";shortTE="F";uid="5225e549-acd2-4849-b9e9-62a9cf9deef2"
CAJEWF010000045.1	RepeatMasker	DNA/Sola-2	180938	181230	2261	-	.	ID="SOLA2-N1B_BTA";Tend="1953";Tstart="1661";shortTE="F";uid="dc0111cb-c9ee-49a6-afdc-d24748569c8a"
CAJEWF010000045.1	RepeatMasker	DNA/CMC-Transib	3186608	3186751	742	-	.	ID="RND-5_FAMILY-2303";Tend="932";Tstart="789";shortTE="F";uid="9c2c21c0-12b2-4060-bd62-14b08f295de1"
CAJEWF010000045.1	RepeatMasker	LTR/Gypsy	1540975	1541237	1391	-	.	ID="RND-5_FAMILY-1051";Tend="1190";Tstart="928";shortTE="F";uid="2cdac0cf-fa2d-42b0-a34d-ee9b27d828a6"
CAJEWF010000045.1	RepeatMasker	DNA/hAT-Tip100	1130479	1130839	1445	-	.	ID="RND-1_FAMILY-68";Tend="1299";Tstart="960";shortTE="F";uid="c9f6f4b5-ff94-4f64-ae1c-dace9af58814"
CAJEWF010000045.1	RepeatMasker	DNA/CMC	749012	749140	713	-	.	ID="RND-1_FAMILY-179";Tend="1656";Tstart="1530";shortTE="F";uid="45aad3ea-09fe-4fa1-8a96-28ecc35ee0cc"
CAJEWF010000045.1	RepeatMasker	RC/Helitron	3178283	3178721	3464	-	.	ID="HELITRON-N2_BTA";Tend="449";Tstart="1";shortTE="F";uid="0908f9a6-fded-4f5c-96da-1e74c2b8f128"
CAJEWF010000045.1	RepeatMasker	RC/Helitron	1124575	1125385	3677	-	.	ID="RND-4_FAMILY-83";Tend="2366";Tstart="1208";shortTE="F";uid="2f89edf2-46b5-4bab-8da8-d388c7f2924e"
CAJEWF010000045.1	RepeatMasker	DNA/Sola-2	3165359	3165693	532	-	.	ID="RND-6_FAMILY-5446";Tend="3115";Tstart="2830";shortTE="F";uid="6533b02f-9aba-4698-9aef-93b410e19085"
CAJEWF010000045.1	RepeatMasker	DNA/CMC-Transib	2558803	2559100	668	-	.	ID="RND-5_FAMILY-2303";TEgroup="ctg_45%7CRND-5_FAMILY-2303%7C5";Tend="930";Tstart="761";shortTE="F";uid="f67f6e95-1ff4-492f-920d-75dce963388c"
CAJEWF010000045.1	RepeatMasker	Unknown	2786667	2787249	3840	-	.	ID="RND-1_FAMILY-538";Tend="1437";Tstart="854";shortTE="F";uid="edff8e4f-9308-43ba-ba4b-ca6ff0f6d113"
CAJEWF010000045.1	RepeatMasker	DNA/CMC	279875	280100	1863	-	.	ID="ENSPM-N1_BTA";Tend="228";Tstart="2";shortTE="F";uid="bfdaf8f3-feeb-454c-b97c-811829232d0b"
CAJEWF010000045.1	RepeatMasker	Unknown	799440	799977	4464	-	.	ID="RND-1_FAMILY-278";Tend="1367";Tstart="831";shortTE="F";uid="f4c34b37-72ff-463a-b0ca-6658be2f9a7a"
CAJEWF010000045.1	RepeatMasker	DNA/hAT-Tip100	1271407	1271556	942	-	.	ID="RND-1_FAMILY-474";Tend="1091";Tstart="924";shortTE="F";uid="e37c6adb-47e8-4d8a-a5fb-203739cab148"
CAJEWF010000045.1	RepeatMasker	Unknown	884688	885182	3955	-	.	ID="RND-1_FAMILY-688";Tend="1499";Tstart="1007";shortTE="F";uid="5d724975-c19f-49fa-bba5-f4f4ca1ad4cc"
CAJEWF010000045.1	RepeatMasker	DNA/CMC-EnSpm	1573180	1573446	1948	-	.	ID="RND-4_FAMILY-447";Tend="1218";Tstart="950";shortTE="F";uid="3f4c4254-7b21-4db9-a7a6-3945f8726d00"
CAJEWF010000045.1	RepeatMasker	DNA	326728	327094	403	-	.	ID="DNA-11_BTA";TEgroup="ctg_45%7CDNA-11_BTA%7C4";Tend="307";Tstart="1";shortTE="T";uid="1a1cf543-e051-4f12-99e9-384f7ec164ce"
CAJEWF010000045.1	RepeatMasker	LINE/L2	2479510	2479782	1579	-	.	ID="RND-4_FAMILY-328";Tend="1162";Tstart="891";shortTE="F";uid="354cbc01-8db0-4fbc-81e4-0574fe57597a"
CAJEWF010000045.1	RepeatMasker	Unknown	302328	302519	1736	-	.	ID="RND-6_FAMILY-778";Tend="1180";Tstart="989";shortTE="F";uid="df7e6e05-f8b8-4215-a75b-ed62eb7c789a"
CAJEWF010000045.1	RepeatMasker	Unknown	947134	947284	847	-	.	ID="RND-1_FAMILY-78";Tend="1094";Tstart="947";shortTE="F";uid="dbd75916-28b0-4237-b289-e2bd2d17ae90"
CAJEWF010000045.1	RepeatMasker	DNA/hAT?	2336314	2336415	839	-	.	ID="RND-5_FAMILY-1268";Tend="954";Tstart="851";shortTE="F";uid="6651fd67-4316-4e13-8879-8635b84ff5c4"
CAJEWF010000045.1	RepeatMasker	DNA/PiggyBac	2269618	2270027	3052	-	.	ID="RND-1_FAMILY-611";Tend="1358";Tstart="953";shortTE="F";uid="bf3cbf3d-e755-4b95-bd10-169b80c8d2da"
CAJEWF010000045.1	RepeatMasker	DNA/Sola-2	589898	590049	936	-	.	ID="RND-5_FAMILY-866";Tend="8661";Tstart="8507";shortTE="F";uid="a720f9cf-2b19-422a-a468-7e953e73e927"
CAJEWF010000045.1	RepeatMasker	DNA	543726	543893	740	-	.	ID="RND-3_FAMILY-152";Tend="1134";Tstart="969";shortTE="F";uid="ceddcb3b-06c3-4427-a54b-700e06d9d92e"
CAJEWF010000045.1	RepeatMasker	DNA	765247	765357	404	-	.	ID="RND-6_FAMILY-4789";Tend="1141";Tstart="1026";shortTE="F";uid="9a0f98f5-5876-4cd4-b696-2eb07c0b3fa2"
CAJEWF010000045.1	RepeatMasker	DNA/CMC	69664	69914	1853	-	.	ID="enspm-n1_bta";Tend="228";Tstart="7";shortTE="F";uid="05a80ca7-cbb6-47fd-a9d7-f1426c18e0d1"
CAJEWF010000045.1	RepeatMasker	LTR/Gypsy	614009	614196	473	-	.	ID="RND-6_FAMILY-1646";Tend="1461";Tstart="1139";shortTE="F";uid="52e44090-20f4-4c4e-b015-213324af96a3"
CAJEWF010000045.1	RepeatMasker	Unknown	2676905	2677188	821	-	.	ID="RND-6_FAMILY-694";Tend="1210";Tstart="907";shortTE="F";uid="6f7bf8be-06ff-4b40-b776-e9757cd117a3"
CAJEWF010000045.1	RepeatMasker	DNA/CMC-Transib	451384	451549	978	-	.	ID="RND-5_FAMILY-2303";Tend="930";Tstart="764";shortTE="F";uid="afdfb0c0-4ce1-438f-b22c-a6939425ace2"
CAJEWF010000045.1	RepeatMasker	DNA/MULE-MuDR	1889016	1889517	4160	-	.	ID="RND-6_FAMILY-12010";Tend="1383";Tstart="884";shortTE="F";uid="092eef69-034b-4e21-859b-1036594740c1"
CAJEWF010000045.1	RepeatMasker	DNA/hAT-Tip100	3057975	3058473	3252	-	.	ID="RND-6_FAMILY-9495";Tend="1688";Tstart="1196";shortTE="F";uid="a22498ec-ae2f-4ab7-981d-a940ae9491a2"
CAJEWF010000045.1	RepeatMasker	Unknown	1312166	1312281	571	-	.	ID="RND-6_FAMILY-2397";Tend="1073";Tstart="954";shortTE="F";uid="cbb37d79-5ec1-4459-920e-e18db98d2871"
CAJEWF010000045.1	RepeatMasker	DNA/PIF-Spy	104698	105045	981	-	.	ID="RND-5_FAMILY-3132";Tend="2453";Tstart="2086";shortTE="F";uid="cb4f0727-4808-4a6b-b608-4970f473b604"
CAJEWF010000045.1	RepeatMasker	DNA	30981	31222	1568	-	.	ID="RND-4_FAMILY-211";Tend="1327";Tstart="1077";shortTE="F";uid="b2c14354-6698-47c3-9ee7-54f8ca27c01f"
CAJEWF010000045.1	RepeatMasker	DNA	2133863	2134095	1307	-	.	ID="DNA-5_BTA";Tend="235";Tstart="2";shortTE="F";uid="b346622d-1782-498c-b040-d3a690bbbafd"
CAJEWF010000045.1	RepeatMasker	DNA	400086	400207	972	-	.	ID="DNA4-17B_BTA";Tend="123";Tstart="1";shortTE="F";uid="85007dab-6a2a-4da6-a6b6-546dd60db4e2"
CAJEWF010000045.1	RepeatMasker	DNA	24670	25057	3244	-	.	ID="RND-4_FAMILY-244";Tend="1276";Tstart="892";shortTE="F";uid="489f2ed5-a90d-4c39-bc37-086a565da320"
CAJEWF010000045.1	RepeatMasker	LTR/Pao	538702	539073	1471	-	.	ID="RND-1_FAMILY-112";Tend="1299";Tstart="907";shortTE="F";uid="1a2c9233-e0b1-464c-ad3f-c29b056ae467"
CAJEWF010000045.1	RepeatMasker	Unknown	2895328	2896391	4071	-	.	ID="RND-4_FAMILY-624";TEgroup="ctg_45%7CRND-4_FAMILY-624%7C1";Tend="1363";Tstart="865";shortTE="F";uid="f08b286c-d549-4196-972e-6cd65972ab9a"
CAJEWF010000045.1	RepeatMasker	DNA	614538	614765	1775	-	.	ID="RND-1_FAMILY-194";Tend="1065";Tstart="836";shortTE="F";uid="19d7a83f-3ddc-4c5c-9912-a8afa8550be4"
CAJEWF010000045.1	RepeatMasker	DNA/CMC	1478941	1479166	1620	-	.	ID="enspm-n1_bta";Tend="734";Tstart="38";shortTE="F";uid="33149f5d-d7e8-4a0b-a738-ae2b99582f96"
CAJEWF010000045.1	RepeatMasker	Unknown	1212485	1212694	1348	-	.	ID="RND-3_FAMILY-72";Tend="1077";Tstart="864";shortTE="F";uid="1bf2b8cf-f7e7-48b2-8c2e-8a7cd3bfe356"
CAJEWF010000045.1	RepeatMasker	DNA/PIF-Spy	1384193	1385259	8984	-	.	ID="ISL2EU-2N1_BTA";Tend="1067";Tstart="1";shortTE="F";uid="98f1991c-8d30-4f70-886b-63f585f22856"
CAJEWF010000045.1	RepeatMasker	DNA/CMC	66223	66435	1701	-	.	ID="RND-5_FAMILY-957";Tend="1073";Tstart="860";shortTE="F";uid="6f2391f9-ccf4-4f8f-a5e5-c2bb632f6659"
CAJEWF010000045.1	RepeatMasker	DNA/CMC-EnSpm	2749461	2749595	705	-	.	ID="RND-6_FAMILY-6392";Tend="828";Tstart="696";shortTE="F";uid="e86f1057-97a5-4909-b51a-fd973ef310c1"
CAJEWF010000045.1	RepeatMasker	Unknown	2416199	2416642	1332	-	.	ID="RND-4_FAMILY-315";Tend="1337";Tstart="912";shortTE="F";uid="23d9419f-fb24-47c6-8636-e74781a941c8"
CAJEWF010000045.1	RepeatMasker	DNA	2718769	2718902	580	-	.	ID="RND-5_FAMILY-312";Tend="1513";Tstart="1380";shortTE="F";uid="9ee649e3-774b-4c0c-a4dd-86eaf42e1cf2"
CAJEWF010000045.1	RepeatMasker	DNA/CMC	3194322	3194557	1704	-	.	ID="ENSPM-N1_BTA";Tend="228";Tstart="1";shortTE="F";uid="3608780d-2d9b-462c-a016-ce21120bfa97"
CAJEWF010000045.1	RepeatMasker	LTR/Gypsy	1944598	1944971	2271	-	.	ID="RND-6_FAMILY-9105";Tend="1301";Tstart="933";shortTE="F";uid="f587cfd6-539f-424e-afb3-42a760f2119d"
CAJEWF010000045.1	RepeatMasker	RC/Helitron	1966727	1970274	25205	-	.	ID="RND-6_FAMILY-10276";TEgroup="ctg_45%7CRND-6_FAMILY-10276%7C1";Tend="3700";Tstart="377";shortTE="F";uid="22619359-4c1c-4d5d-b8cd-294fc346888b"
CAJEWF010000045.1	RepeatMasker	DNA	1875516	1875688	503	-	.	ID="RND-4_FAMILY-1911";Tend="1006";Tstart="832";shortTE="F";uid="24747a50-7b65-4305-a268-25741e2e38e8"
CAJEWF010000045.1	RepeatMasker	DNA/hAT-Tip100	1385409	1386329	4961	-	.	ID="RND-5_FAMILY-3189";Tend="1562";Tstart="655";shortTE="F";uid="4a77ab65-2404-4e57-a273-86236d27cea6"
CAJEWF010000045.1	RepeatMasker	DNA/CMC	1004724	1004918	1278	-	.	ID="enspm-n1_bta";Tend="174";Tstart="1";shortTE="F";uid="425a42d0-68bf-4d68-aa53-ac0ab6d75343"
CAJEWF010000045.1	RepeatMasker	DNA	2309618	2309735	714	-	.	ID="RND-6_FAMILY-26";Tend="1296";Tstart="1181";shortTE="F";uid="5acf37c0-44b0-4821-9a2b-5b3abef5002e"
CAJEWF010000045.1	RepeatMasker	Unknown	958469	958643	615	-	.	ID="RND-1_FAMILY-108";Tend="1192";Tstart="1018";shortTE="F";uid="48a5a2dc-f612-4b23-ad82-7e5393bc7498"
CAJEWF010000045.1	RepeatMasker	DNA	2188139	2188551	1899	-	.	ID="RND-5_FAMILY-3187";Tend="1283";Tstart="864";shortTE="F";uid="96a55d1d-7378-4fc0-a4fd-6d717b5247c6"
CAJEWF010000045.1	RepeatMasker	DNA	1178284	1178504	1823	-	.	ID="DNA-1_BTA";Tend="233";Tstart="13";shortTE="F";uid="48aa93c5-9798-45b0-a521-0ef49957dbaa"
CAJEWF010000045.1	RepeatMasker	DNA/hAT-Tip100	2460286	2460502	1545	-	.	ID="RND-5_FAMILY-1237";Tend="2886";Tstart="2669";shortTE="F";uid="5604687c-9263-43af-979c-ea83af8339d9"
CAJEWF010000045.1	RepeatMasker	SINE/tRNA-Core	2127594	2127856	657	-	.	ID="RND-1_FAMILY-159";TEgroup="ctg_45%7CRND-1_FAMILY-159%7C2";Tend="1242";Tstart="1065";shortTE="F";uid="61f029f9-a0d3-45b1-bf93-33902c8bcab9"
CAJEWF010000045.1	RepeatMasker	DNA	1895974	1896211	927	-	.	ID="DNA-5_BTA";Tend="255";Tstart="26";shortTE="F";uid="2964f026-a55a-4734-9fc1-0cfd0a903936"
CAJEWF010000045.1	RepeatMasker	DNA	3092444	3092636	1356	-	.	ID="RND-4_FAMILY-441";Tend="1087";Tstart="895";shortTE="F";uid="6fd54679-2fc6-4e7c-990c-389b4d71f509"
CAJEWF010000045.1	RepeatMasker	LINE/R1	2935222	2935859	5481	-	.	ID="RND-5_FAMILY-778";Tend="6210";Tstart="5573";shortTE="F";uid="8fab308f-c549-4bb2-abc5-232394ea2982"
CAJEWF010000045.1	RepeatMasker	DNA	2968532	2969317	5910	-	.	ID="RND-1_FAMILY-921";Tend="1591";Tstart="872";shortTE="F";uid="99921308-e10f-4dce-b027-45bdb95352ac"
CAJEWF010000045.1	RepeatMasker	DNA/hAT-Tip100	2686055	2686205	772	-	.	ID="RND-5_FAMILY-413";Tend="1715";Tstart="1301";shortTE="F";uid="fd60eac9-b8f4-463e-b417-364e52dd0421"
CAJEWF010000045.1	RepeatMasker	DNA/CMC	3193027	3193291	981	-	.	ID="RND-1_FAMILY-977";Tend="656";Tstart="394";shortTE="F";uid="7876d084-549f-449b-ba70-73840fa8bb48"
CAJEWF010000045.1	RepeatMasker	DNA/hAT-Tip100	1728958	1729772	4662	-	.	ID="HAT-N2_BTA";Tend="822";Tstart="1";shortTE="F";uid="d94aafe1-4c2e-4dc0-9dc7-835e0969c617"
CAJEWF010000045.1	RepeatMasker	DNA/hAT?	2203318	2203521	1612	-	.	ID="HAT-N6_BTA";Tend="205";Tstart="1";shortTE="F";uid="fd06636e-3aac-48d1-b691-a135a81d121c"
CAJEWF010000045.1	RepeatMasker	Unknown	2425009	2425184	473	-	.	ID="RND-6_FAMILY-21916";Tend="1228";Tstart="1049";shortTE="F";uid="7dd53407-e502-4333-b4b2-e66e0ce06250"
CAJEWF010000045.1	RepeatMasker	RC/Helitron	118576	118735	972	-	.	ID="RND-6_FAMILY-5434";Tend="4681";Tstart="4507";shortTE="F";uid="83612edd-24c9-4343-ac86-17abfd3c54d7"
CAJEWF010000045.1	RepeatMasker	DNA/hAT?	1731006	1731285	1592	-	.	ID="HAT-N6_BTA";Tend="311";Tstart="44";shortTE="F";uid="cdd08502-bf8e-4040-9ee5-485bf2259054"
CAJEWF010000045.1	RepeatMasker	Unknown	1128178	1128342	977	-	.	ID="RND-5_FAMILY-652";Tend="1088";Tstart="924";shortTE="F";uid="4df2b4ae-9cc3-4444-b578-89f8577c1da9"
CAJEWF010000045.1	RepeatMasker	LTR/Gypsy	1887326	1887443	632	-	.	ID="RND-1_FAMILY-255";Tend="1091";Tstart="971";shortTE="F";uid="bc265bd6-c72c-4d99-953c-29babb03a440"
CAJEWF010000045.1	RepeatMasker	LTR/Gypsy	1303873	1304135	1493	-	.	ID="RND-5_FAMILY-1051";Tend="1189";Tstart="927";shortTE="F";uid="b4a5e979-72f2-4962-83fe-1ccf27769824"
CAJEWF010000045.1	RepeatMasker	DNA/TcMar-Tc1	3016529	3016784	1133	-	.	ID="RND-4_FAMILY-1919";TEgroup="ctg_45%7CRND-4_FAMILY-1919%7C3";Tend="1090";Tstart="892";shortTE="F";uid="bdc752b1-b490-4042-878b-9b7b746231ba"
CAJEWF010000045.1	RepeatMasker	LTR/Gypsy	2579447	2579617	1047	-	.	ID="RND-6_FAMILY-417";Tend="1085";Tstart="910";shortTE="F";uid="167b3bc8-4f72-4a6c-95f6-a0229a8a8004"
CAJEWF010000045.1	RepeatMasker	Unknown	2254303	2254675	1816	-	.	ID="RND-3_FAMILY-432";Tend="1339";Tstart="971";shortTE="F";uid="903953e1-d148-4d42-8f0c-7ebbefd670bf"
CAJEWF010000045.1	RepeatMasker	LTR/Gypsy	779434	779985	2597	-	.	ID="RND-6_FAMILY-1646";Tend="1255";Tstart="725";shortTE="F";uid="71091913-c1c4-4f59-9eb2-0077ee13be38"
CAJEWF010000045.1	RepeatMasker	Unknown	2465002	2465255	1515	-	.	ID="RND-1_FAMILY-40";Tend="1207";Tstart="960";shortTE="F";uid="1c47d1c2-93b7-45ac-8964-b34dac3d2082"
CAJEWF010000045.1	RepeatMasker	Unknown	566886	567020	861	-	.	ID="RND-5_FAMILY-62";Tend="1161";Tstart="1027";shortTE="F";uid="53860cc9-fe51-4763-a5c9-883b9ebe7bcb"
CAJEWF010000045.1	RepeatMasker	Unknown	2525933	2526452	3949	-	.	ID="RND-3_FAMILY-243";Tend="2139";Tstart="1632";shortTE="F";uid="317cdd79-8c96-425a-9482-94b9c2b63996"
CAJEWF010000045.1	RepeatMasker	DNA/hAT-hAT5	3074178	3074390	1640	-	.	ID="RND-5_FAMILY-1384";Tend="1178";Tstart="966";shortTE="F";uid="a9a7a281-095a-45aa-bd7a-3dedecba118a"
CAJEWF010000045.1	RepeatMasker	DNA/hAT-Tip100	2235950	2236463	2584	-	.	ID="RND-5_FAMILY-4888";Tend="1697";Tstart="1205";shortTE="F";uid="b0c1a250-c4ca-4094-bbad-cb29166eb303"
CAJEWF010000045.1	RepeatMasker	LTR/Gypsy	310666	310909	1274	-	.	ID="RND-6_FAMILY-417";Tend="1161";Tstart="912";shortTE="F";uid="2e844560-f80b-42c5-bc8a-e9e0efca86b3"
CAJEWF010000045.1	RepeatMasker	LINE/I-Jockey	2787304	2787515	1686	-	.	ID="RND-6_FAMILY-1663";Tend="2314";Tstart="2104";shortTE="F";uid="2603a424-bff3-4fbc-a33c-e14a81d458a7"
CAJEWF010000045.1	RepeatMasker	DNA	2547086	2547282	624	-	.	ID="RND-4_FAMILY-1911";Tend="1189";Tstart="993";shortTE="F";uid="836e3870-c097-4aab-83a8-75a9b4cb4ded"
CAJEWF010000045.1	RepeatMasker	Unknown	2363698	2364025	1225	-	.	ID="RND-1_FAMILY-217";Tend="1257";Tstart="931";shortTE="F";uid="0ffab388-2118-4332-b236-a2cb67b1aa27"
CAJEWF010000045.1	RepeatMasker	LTR/Gypsy	2378660	2378924	1180	-	.	ID="RND-6_FAMILY-417";Tend="1188";Tstart="917";shortTE="F";uid="c18f34a8-e737-4bbe-a09b-470837f081b9"
CAJEWF010000045.1	RepeatMasker	DNA	2328795	2329039	1584	-	.	ID="RND-5_FAMILY-2645";Tend="1268";Tstart="1005";shortTE="F";uid="b7e6ca18-4e96-4147-9067-eeff45b4d8d8"
CAJEWF010000045.1	RepeatMasker	Unknown	1343257	1343403	1198	-	.	ID="RND-4_FAMILY-384";Tend="1004";Tstart="858";shortTE="F";uid="62ded161-af57-42df-93a0-3297cef1d24e"
CAJEWF010000045.1	RepeatMasker	LTR/Gypsy	2892186	2892448	1684	-	.	ID="RND-6_FAMILY-1649";Tend="1404";Tstart="1142";shortTE="F";uid="9a4f4b57-388a-47ab-97f5-b85fba1beefe"
CAJEWF010000045.1	RepeatMasker	Unknown	1080057	1080657	3271	-	.	ID="RND-6_FAMILY-2397";Tend="1529";Tstart="897";shortTE="F";uid="f2ca971f-4be0-4df1-8f3d-b9c02f81a557"
CAJEWF010000045.1	RepeatMasker	Unknown	1190332	1190597	1651	-	.	ID="RND-1_FAMILY-134";Tend="1197";Tstart="926";shortTE="F";uid="32264a6c-558a-4d90-9685-5b6770fa1054"
CAJEWF010000045.1	RepeatMasker	Unknown	1057190	1057600	1100	-	.	ID="RND-4_FAMILY-315";Tend="1337";Tstart="929";shortTE="F";uid="c4917a30-a38c-45e6-8cbc-8429572ea9db"
CAJEWF010000045.1	RepeatMasker	DNA/CMC	232372	232594	1745	-	.	ID="ENSPM-N1_BTA";Tend="222";Tstart="1";shortTE="F";uid="f7d52fcc-2780-4e2e-9c7b-ded2adac0f0f"
CAJEWF010000045.1	RepeatMasker	DNA/CMC-EnSpm	2273620	2274071	2267	-	.	ID="RND-1_FAMILY-310";Tend="4412";Tstart="3959";shortTE="F";uid="8398798f-90dc-41e4-b2e5-0c7e4919f7d1"
CAJEWF010000045.1	RepeatMasker	DNA/hAT?	143251	143561	2367	-	.	ID="HAT-N6_BTA";Tend="310";Tstart="1";shortTE="F";uid="8e5b8408-948d-40ef-889f-185f5bb9a694"
CAJEWF010000045.1	RepeatMasker	Unknown	3041574	3041786	457	-	.	ID="RND-6_FAMILY-694";Tend="1159";Tstart="949";shortTE="F";uid="19df9be9-2e83-4b8b-b32d-c2d16e2b63a2"
CAJEWF010000045.1	RepeatMasker	DNA	2144450	2145001	4027	-	.	ID="DNA-4_BTA";Tend="550";Tstart="1";shortTE="F";uid="f5d1be8f-0be7-4138-8adb-fd2310291a0e"
CAJEWF010000045.1	RepeatMasker	LTR/Gypsy	280101	280257	1285	-	.	ID="RND-6_FAMILY-6215";Tend="1373";Tstart="931";shortTE="F";uid="f2091bdb-739c-457a-b197-98f086aeaeb3"
CAJEWF010000045.1	RepeatMasker	Unknown	1173708	1173850	447	-	.	ID="RND-1_FAMILY-27";Tend="1051";Tstart="907";shortTE="F";uid="6dfea6e0-045f-4a1e-b200-ac127537e627"
CAJEWF010000045.1	RepeatMasker	DNA/Sola-2	1675662	1676257	3966	-	.	ID="RND-6_FAMILY-5446";Tend="1396";Tstart="797";shortTE="F";uid="669f8d10-3a86-4c5d-9b25-20934546490a"
CAJEWF010000045.1	RepeatMasker	DNA/PIF-Harbinger	2384197	2384446	1823	-	.	ID="RND-4_FAMILY-1090";Tend="1193";Tstart="941";shortTE="F";uid="3d08e37d-9910-4eab-a1d6-1f7d595d54c8"
CAJEWF010000045.1	RepeatMasker	RC/Helitron	1769326	1770242	2018	-	.	ID="RND-5_FAMILY-430";Tend="1770";Tstart="827";shortTE="F";uid="ca40bacc-3330-4472-b456-eb28ac79b29d"
CAJEWF010000045.1	RepeatMasker	DNA	25083	25353	1072	-	.	ID="DNA-4_BTA";Tend="549";Tstart="275";shortTE="F";uid="4423756d-cc26-4435-aa23-a3ddb933c5a3"
CAJEWF010000045.1	RepeatMasker	DNA/hAT-Tip100	1454808	1455049	1112	-	.	ID="RND-5_FAMILY-3523";Tend="923";Tstart="683";shortTE="F";uid="a2093dab-bb10-41a8-94cc-bcf526e1505a"
CAJEWF010000045.1	RepeatMasker	DNA	3100431	3100680	1560	-	.	ID="RND-4_FAMILY-211";Tend="1327";Tstart="1077";shortTE="F";uid="0c780263-a4e7-4883-952d-ffb3dd480b18"
CAJEWF010000045.1	RepeatMasker	DNA	1754739	1754988	1330	-	.	ID="RND-4_FAMILY-1880";Tend="1191";Tstart="940";shortTE="F";uid="972228bb-7a08-4359-831c-fb7b67a3e58a"
CAJEWF010000045.1	RepeatMasker	RC/Helitron	2221352	2221624	1608	-	.	ID="RND-5_FAMILY-1779";Tend="1084";Tstart="811";shortTE="F";uid="ea5353fc-22dd-48d3-8ecb-8040d620932f"
CAJEWF010000045.1	RepeatMasker	Unknown	1331344	1331700	1631	-	.	ID="RND-6_FAMILY-1777";Tend="1285";Tstart="874";shortTE="F";uid="a04172ef-9851-4045-8586-82be04f6d777"
CAJEWF010000045.1	RepeatMasker	Unknown	2691867	2691969	604	-	.	ID="RND-5_FAMILY-914";Tend="1012";Tstart="910";shortTE="F";uid="e4f3e037-6891-4a14-ad77-92296b0464ac"
CAJEWF010000045.1	RepeatMasker	DNA/CMC	2762426	2762734	2502	-	.	ID="RND-1_FAMILY-81";Tend="1258";Tstart="947";shortTE="F";uid="b463a023-7e12-49b1-89af-35e100aef91a"
CAJEWF010000045.1	RepeatMasker	LTR/Gypsy	1306650	1306830	893	-	.	ID="RND-6_FAMILY-1646";Tend="1425";Tstart="1244";shortTE="F";uid="d05bf559-89ba-4084-b44d-ef201863104e"
CAJEWF010000045.1	RepeatMasker	DNA/CMC	2733591	2733819	1735	-	.	ID="RND-1_FAMILY-652";Tend="1042";Tstart="803";shortTE="F";uid="f3aa95a1-aef1-45d6-9367-257fd28247d2"
CAJEWF010000045.1	RepeatMasker	Unknown	75252	75417	1295	-	.	ID="RND-5_FAMILY-652";Tend="1089";Tstart="924";shortTE="F";uid="d16aee1d-8bc9-407a-95b8-1f6ef287456e"
CAJEWF010000045.1	RepeatMasker	DNA	1726481	1727038	2004	-	.	ID="RND-1_FAMILY-206";Tend="1532";Tstart="979";shortTE="F";uid="ea85e486-321b-4cd0-95e4-4b62ecb40972"
CAJEWF010000045.1	RepeatMasker	DNA/PIF-Harbinger	2750450	2750655	500	-	.	ID="RND-4_FAMILY-1090";Tend="774";Tstart="566";shortTE="F";uid="b711183a-6f30-46ee-8e8e-d35f4fa2b6be"
CAJEWF010000045.1	RepeatMasker	DNA/CMC-EnSpm	3148224	3148478	1765	-	.	ID="RND-1_FAMILY-56";Tend="1151";Tstart="897";shortTE="F";uid="675261cb-2a7c-4fbe-b4b2-d34456fd9d1d"
CAJEWF010000045.1	RepeatMasker	DNA	3084559	3085063	4078	-	.	ID="DNA-1_BTA";Tend="504";Tstart="1";shortTE="F";uid="0d0605fd-93eb-448e-bf9e-a2a42f4fef42"
CAJEWF010000045.1	RepeatMasker	LTR/Gypsy	1092421	1092687	1500	-	.	ID="RND-4_FAMILY-31";Tend="1365";Tstart="882";shortTE="F";uid="12353efd-4966-4f1d-a923-6ea76d16f514"
CAJEWF010000045.1	RepeatMasker	Unknown	634630	634891	613	-	.	ID="RND-6_FAMILY-1831";Tend="2410";Tstart="2194";shortTE="F";uid="f96ad121-f905-44e5-8811-9e37b2332d25"
CAJEWF010000045.1	RepeatMasker	DNA	2643656	2643938	1109	-	.	ID="dna-5_bta";Tend="379";Tstart="4";shortTE="F";uid="2c88a8b5-b2a3-4c1c-8f83-f01198d4069e"
CAJEWF010000045.1	RepeatMasker	RC/Helitron	1104680	1105275	998	-	.	ID="RND-4_FAMILY-309";TEgroup="ctg_45%7CRND-4_FAMILY-309%7C2";Tend="1079";Tstart="708";shortTE="F";uid="7ffb8826-08b5-4197-bcff-4f42c555ae2a"
CAJEWF010000045.1	RepeatMasker	LINE/L2	2967340	2967622	1593	-	.	ID="RND-1_FAMILY-164";Tend="1191";Tstart="914";shortTE="F";uid="e2c96e30-0c5e-4368-abd7-71afb2b3f369"
CAJEWF010000045.1	RepeatMasker	DNA/TcMar-Tc1	1496778	1496907	730	-	.	ID="RND-4_FAMILY-1919";Tend="1104";Tstart="963";shortTE="F";uid="79831215-83a8-4ed8-abef-0570fc771196"
CAJEWF010000045.1	RepeatMasker	DNA/Kolobok	2722330	2722702	457	-	.	ID="RND-1_FAMILY-53";TEgroup="ctg_45%7CRND-1_FAMILY-53%7C1";Tend="3145";Tstart="2967";shortTE="F";uid="97501136-67da-4454-b186-bd9a771ce150"
CAJEWF010000045.1	RepeatMasker	LTR/Gypsy	1318168	1318453	1184	-	.	ID="RND-6_FAMILY-6215";Tend="1234";Tstart="946";shortTE="F";uid="904f1702-bce6-445d-98d5-3be89572b150"
CAJEWF010000045.1	RepeatMasker	DNA/hAT-Tip100	749514	749660	783	-	.	ID="HAT-N2_BTA";Tend="143";Tstart="1";shortTE="F";uid="91552536-68c3-40ea-884a-d48fcd7d30b8"
CAJEWF010000045.1	RepeatMasker	DNA/CMC-EnSpm	701712	701844	605	-	.	ID="RND-6_FAMILY-813";Tend="1134";Tstart="999";shortTE="F";uid="b4270029-f45e-428d-b40f-d4b69bef2bdd"
CAJEWF010000045.1	RepeatMasker	LTR/Gypsy	1561247	1561533	778	-	.	ID="RND-6_FAMILY-417";Tend="1235";Tstart="909";shortTE="F";uid="b8283528-c602-4e47-88fd-90669ff27db1"
CAJEWF010000045.1	RepeatMasker	Unknown	2589326	2589473	650	-	.	ID="RND-4_FAMILY-315";Tend="1343";Tstart="1195";shortTE="F";uid="66dcd38e-3523-4528-b9d9-f22eff572608"
CAJEWF010000045.1	RepeatMasker	DNA	1571079	1571581	4012	-	.	ID="DNA-1_BTA";Tend="504";Tstart="1";shortTE="F";uid="33ffc5f0-f37d-4e5d-9d68-5f3e16fb114e"
CAJEWF010000045.1	RepeatMasker	LTR/Gypsy	605469	605610	1054	-	.	ID="RND-1_FAMILY-255";Tend="1226";Tstart="1085";shortTE="F";uid="d85b9c0a-967c-435e-afd1-d4dff7e95147"
CAJEWF010000045.1	RepeatMasker	Unknown	514161	514362	817	-	.	ID="RND-1_FAMILY-4";Tend="3622";Tstart="3319";shortTE="F";uid="0a858135-338a-495f-a94b-126bce1d850f"
CAJEWF010000045.1	RepeatMasker	Unknown	433442	433859	2568	-	.	ID="RND-6_FAMILY-4216";Tend="1387";Tstart="966";shortTE="F";uid="8e6c2a48-b698-4b6a-b2be-a1cc7871f3c5"
CAJEWF010000045.1	RepeatMasker	LTR/Gypsy	650891	651029	509	-	.	ID="RND-6_FAMILY-417";Tend="1091";Tstart="951";shortTE="F";uid="3f2a0a76-5edd-425a-90f1-ad293394ec4d"
CAJEWF010000045.1	RepeatMasker	DNA	1070708	1071047	1469	-	.	ID="DNA-1_BTA";Tend="489";Tstart="165";shortTE="F";uid="df43f0ff-e379-47c0-9bda-e84929ddda9e"
CAJEWF010000045.1	RepeatMasker	Unknown	1037717	1037841	531	-	.	ID="RND-5_FAMILY-38";Tend="1075";Tstart="950";shortTE="F";uid="b409220a-5508-463d-8a8d-5062a65daee5"
CAJEWF010000045.1	RepeatMasker	DNA	591173	591281	557	-	.	ID="RND-6_FAMILY-8975";Tend="680";Tstart="566";shortTE="F";uid="c1c370ad-19da-473b-8a6f-8873686c8306"
CAJEWF010000045.1	RepeatMasker	LTR/Gypsy	1194634	1194804	1437	-	.	ID="RND-6_FAMILY-1649";Tend="1140";Tstart="970";shortTE="F";uid="8642baf5-2567-4255-aef8-fca668477b12"
CAJEWF010000045.1	RepeatMasker	DNA/CMC-Transib	2133459	2133626	1193	-	.	ID="RND-5_FAMILY-2303";Tend="931";Tstart="764";shortTE="F";uid="8ab3e7a1-63d8-4eee-bfa1-60ed63ba3e8c"
CAJEWF010000045.1	RepeatMasker	DNA/CMC	1801618	1801855	1162	-	.	ID="RND-1_FAMILY-116";Tend="2558";Tstart="2309";shortTE="F";uid="2bba1ae7-93aa-47df-9a30-41e7c537d7d0"
CAJEWF010000045.1	RepeatMasker	LINE/I	2391390	2391552	752	-	.	ID="RND-6_FAMILY-27";Tend="1109";Tstart="966";shortTE="F";uid="556d7fd7-4673-4560-b63f-2b6bdaebc63f"
CAJEWF010000045.1	RepeatMasker	Unknown	2397052	2397259	1223	-	.	ID="RND-4_FAMILY-384";Tend="1154";Tstart="829";shortTE="F";uid="c5801b16-7747-4a26-afb6-8afe2c29287e"
CAJEWF010000045.1	RepeatMasker	Unknown	2890216	2890424	931	-	.	ID="RND-1_FAMILY-554";Tend="1588";Tstart="1380";shortTE="F";uid="9ae59c23-088a-4564-baef-8206ab9d7b42"
CAJEWF010000045.1	RepeatMasker	Unknown	2676094	2676366	432	-	.	ID="RND-6_FAMILY-9617";Tend="807";Tstart="505";shortTE="F";uid="5021e233-7b4d-43fe-97e0-1b29e144f8a1"
CAJEWF010000045.1	RepeatMasker	DNA/CMC	27122	27510	846	-	.	ID="RND-1_FAMILY-652";Tend="1209";Tstart="804";shortTE="F";uid="c05f2dc2-bed8-4d7b-b9bf-7247e4183f3f"
CAJEWF010000045.1	RepeatMasker	DNA	2564068	2564570	3858	-	.	ID="DNA-1_BTA";Tend="504";Tstart="1";shortTE="F";uid="a7b40014-b2c3-433f-a548-098e58392f1e"
CAJEWF010000045.1	RepeatMasker	DNA/hAT-hAT5	53013	53139	576	-	.	ID="RND-5_FAMILY-1384";Tend="1194";Tstart="1072";shortTE="F";uid="220eff39-0c83-4daf-b3ae-04704eea6fcc"
CAJEWF010000045.1	RepeatMasker	DNA/Zator	112324	112486	446	-	.	ID="RND-6_FAMILY-2114";Tend="2451";Tstart="2288";shortTE="F";uid="f2181c84-3eda-43ef-b7cf-27036a383c2b"
CAJEWF010000045.1	RepeatMasker	DNA/CMC-EnSpm	2048502	2048640	1018	-	.	ID="ENSPM-N3_BTA";Tend="414";Tstart="277";shortTE="F";uid="9575f589-a798-4e47-a820-f19412e13420"
CAJEWF010000045.1	RepeatMasker	DNA/CMC-EnSpm	127019	127254	1248	-	.	ID="RND-6_FAMILY-7144";Tend="1225";Tstart="982";shortTE="F";uid="1ec5d3c9-4345-4810-9dcf-f25c7ecf50c0"
CAJEWF010000045.1	RepeatMasker	Unknown	1593568	1593840	821	-	.	ID="RND-2_FAMILY-342";Tend="1045";Tstart="785";shortTE="F";uid="919655b5-bad1-4e61-9799-65df14654858"
CAJEWF010000045.1	RepeatMasker	RC/Helitron	3211434	3211975	2089	-	.	ID="RND-4_FAMILY-803";Tend="1351";Tstart="584";shortTE="F";uid="01cb6957-9ded-4d5d-90d7-5d60065fcca9"
CAJEWF010000045.1	RepeatMasker	DNA	738646	738873	1941	-	.	ID="RND-4_FAMILY-183";Tend="1115";Tstart="886";shortTE="F";uid="c1381528-3d56-4686-8b49-164b603ab023"
CAJEWF010000045.1	RepeatMasker	Unknown	1953468	1953860	1116	-	.	ID="RND-4_FAMILY-384";TEgroup="ctg_45%7CRND-4_FAMILY-384%7C2";Tend="1011";Tstart="832";shortTE="F";uid="e524ba35-bbbe-4a5a-ab70-c36024e49aa0"
CAJEWF010000045.1	RepeatMasker	Unknown	997513	997721	934	-	.	ID="RND-6_FAMILY-1734";Tend="1167";Tstart="960";shortTE="F";uid="a559ef89-8a64-40e8-932c-4407bc34fabb"
CAJEWF010000045.1	RepeatMasker	DNA/TcMar-Mariner	1186224	1186421	642	-	.	ID="RND-6_FAMILY-2948";Tend="1920";Tstart="1725";shortTE="F";uid="3724aa17-fc61-4fbd-8f4e-5b6916b9c3ae"
CAJEWF010000045.1	RepeatMasker	Unknown	789936	790066	1062	-	.	ID="RND-1_FAMILY-851";Tend="1440";Tstart="1310";shortTE="F";uid="3c7e22b8-fa1c-4761-9b73-88e719a2dd0b"
CAJEWF010000045.1	RepeatMasker	DNA/Crypton-V	799968	800937	6347	-	.	ID="CRYPTONV-N1_BTA";Tend="963";Tstart="1";shortTE="F";uid="03668d53-23b1-4dfa-bf6d-a210553779b2"
CAJEWF010000045.1	RepeatMasker	DNA/Zator	39738	39849	457	-	.	ID="RND-6_FAMILY-2114";Tend="2385";Tstart="2275";shortTE="F";uid="a94df225-90c5-4e30-ab35-ca26c34ee65e"
CAJEWF010000045.1	RepeatMasker	Unknown	1050219	1050414	1418	-	.	ID="RND-6_FAMILY-595";Tend="1131";Tstart="936";shortTE="F";uid="f14fdd10-fd5c-415b-b749-447fa9c30031"
CAJEWF010000045.1	RepeatMasker	DNA/hAT-Tip100	437077	437243	1066	-	.	ID="RND-6_FAMILY-6685";Tend="1069";Tstart="903";shortTE="F";uid="11235fe9-0cb5-417f-b63b-c690ba6dbae8"
CAJEWF010000045.1	RepeatMasker	Unknown	1076873	1077007	591	-	.	ID="RND-4_FAMILY-59";Tend="1066";Tstart="935";shortTE="F";uid="882ef83d-bc7e-4a9c-9b65-4716ed119799"
CAJEWF010000045.1	RepeatMasker	DNA/CMC-Transib	945433	945605	981	-	.	ID="RND-5_FAMILY-2303";Tend="930";Tstart="762";shortTE="F";uid="f0139403-69dd-4a78-a71f-740f44d623e4"
CAJEWF010000045.1	RepeatMasker	DNA/hAT-Tip100	1105873	1105978	414	-	.	ID="RND-5_FAMILY-926";Tend="1481";Tstart="1380";shortTE="F";uid="2b7ec252-dd22-493e-bc21-d1adf74a684d"
CAJEWF010000045.1	RepeatMasker	DNA	521059	521189	859	-	.	ID="RND-5_FAMILY-1297";Tend="3851";Tstart="3724";shortTE="F";uid="2e292222-0a67-495e-9781-9a73073e2a1a"
CAJEWF010000045.1	RepeatMasker	LINE/I-Jockey	2850567	2850729	874	-	.	ID="RND-4_FAMILY-756";Tend="2664";Tstart="2502";shortTE="F";uid="2d55daae-a3b3-4e5b-966e-4ebbecd4429b"
CAJEWF010000045.1	RepeatMasker	DNA	2514631	2514866	1831	-	.	ID="DNA-1_BTA";Tend="504";Tstart="269";shortTE="F";uid="5771dfcf-fba5-4460-9769-2bec0964b8f2"
CAJEWF010000045.1	RepeatMasker	Unknown	2971506	2971829	2684	-	.	ID="RND-1_FAMILY-849";Tend="1171";Tstart="849";shortTE="F";uid="b1adf856-75a0-42c8-8820-a6c91b34f645"
CAJEWF010000045.1	RepeatMasker	DNA	749712	749833	506	-	.	ID="RND-1_FAMILY-206";Tend="1043";Tstart="922";shortTE="F";uid="3df2477a-3efe-4ae0-900c-b8712131916a"
CAJEWF010000045.1	RepeatMasker	DNA/CMC-EnSpm	2887952	2888076	802	-	.	ID="RND-6_FAMILY-1912";Tend="1075";Tstart="950";shortTE="F";uid="c0c70b59-7e60-4d94-aa32-1b0bd405c329"
CAJEWF010000045.1	RepeatMasker	LTR/Gypsy	2734283	2734539	1862	-	.	ID="RND-5_FAMILY-1051";Tend="1450";Tstart="1194";shortTE="F";uid="2434a3f3-bb91-4dad-b95b-5bf0d3ddb900"
CAJEWF010000045.1	RepeatMasker	Unknown	707457	707637	471	-	.	ID="RND-6_FAMILY-6020";Tend="1137";Tstart="950";shortTE="F";uid="28689a1b-c2c4-4e00-b8e1-3f3f1ce9c634"
CAJEWF010000045.1	RepeatMasker	DNA	2855987	2856529	2474	-	.	ID="DNA-4_BTA";Tend="554";Tstart="1";shortTE="F";uid="fa2bf17a-09e2-4368-9355-9951b4ddfbc9"
CAJEWF010000045.1	RepeatMasker	LTR/Gypsy	1377661	1377933	886	-	.	ID="RND-6_FAMILY-43";Tend="1184";Tstart="910";shortTE="F";uid="5d2f65c1-6f7c-46c9-bf54-87e4898059a6"
CAJEWF010000045.1	RepeatMasker	DNA	2416814	2417064	831	-	.	ID="DNA-5_BTA";Tend="255";Tstart="1";shortTE="F";uid="05ab7483-e4c1-47b6-877d-3f15f416e0c8"
CAJEWF010000045.1	RepeatMasker	DNA/hAT-Tip100	2629043	2629849	4978	-	.	ID="HAT-N2_BTA";Tend="825";Tstart="1";shortTE="F";uid="8b3b684a-3493-44d8-a83a-daa2109e243f"
CAJEWF010000045.1	RepeatMasker	DNA/Sola-2	2271072	2271294	1707	-	.	ID="RND-6_FAMILY-755";Tend="869";Tstart="645";shortTE="F";uid="33c7cbb8-4287-4f4f-8164-1c3af837accd"
CAJEWF010000045.1	RepeatMasker	DNA/CMC	3060644	3060874	1773	-	.	ID="ENSPM-N1_BTA";Tend="228";Tstart="1";shortTE="F";uid="4fa3a952-2cf3-40c7-b286-02b692e36889"
CAJEWF010000045.1	RepeatMasker	Unknown	726529	726733	563	-	.	ID="RND-1_FAMILY-119";Tend="1181";Tstart="906";shortTE="F";uid="eeca941c-a03b-46e4-a1e9-15a692020b1a"
CAJEWF010000045.1	RepeatMasker	DNA	1358046	1358385	1108	-	.	ID="RND-4_FAMILY-1911";Tend="1188";Tstart="849";shortTE="F";uid="b14fd921-e37f-4dd2-a307-36588864c0ca"
CAJEWF010000045.1	RepeatMasker	LTR/Gypsy	3057586	3057748	1137	-	.	ID="RND-1_FAMILY-321";Tend="1170";Tstart="1008";shortTE="F";uid="752c4606-2550-4121-a2cf-55f3f2a2b6bc"
CAJEWF010000045.1	RepeatMasker	DNA/CMC-Transib	973941	974113	1235	-	.	ID="RND-5_FAMILY-2303";Tend="932";Tstart="759";shortTE="F";uid="f77afbbc-cc51-470e-8b8e-d6f028a2eafa"
CAJEWF010000045.1	RepeatMasker	DNA	2266009	2266260	1251	-	.	ID="DNA-5_BTA";Tend="255";Tstart="7";shortTE="F";uid="101933a4-f6a1-4b81-8052-61bdee173b9a"
CAJEWF010000045.1	RepeatMasker	DNA/PIF-Spy	2036989	2037253	482	-	.	ID="RND-6_FAMILY-7525";TEgroup="ctg_45%7CRND-6_FAMILY-7525%7C3";Tend="1176";Tstart="946";shortTE="F";uid="9d010afd-e721-4e02-8897-ab58a99f5b5d"
CAJEWF010000045.1	RepeatMasker	DNA/CMC-Transib	110796	110982	1216	-	.	ID="RND-5_FAMILY-2303";Tend="929";Tstart="741";shortTE="F";uid="4613c776-6633-41a5-98f9-4b2e908d0d1f"
CAJEWF010000045.1	RepeatMasker	LTR/Gypsy	3050661	3050982	2067	-	.	ID="RND-5_FAMILY-1051";Tend="1431";Tstart="1110";shortTE="F";uid="cd256c24-9fcc-400b-a8d2-e2b99b1a6687"
CAJEWF010000045.1	RepeatMasker	RC/Helitron	3033262	3033763	1290	-	.	ID="RND-1_FAMILY-213";TEgroup="ctg_45%7CRND-1_FAMILY-213%7C1";Tend="2968";Tstart="2627";shortTE="F";uid="28d7244b-df7c-4292-b651-db07c7e5edfa"
CAJEWF010000045.1	RepeatMasker	Unknown	2905048	2905294	1230	-	.	ID="RND-1_FAMILY-371";TEgroup="ctg_45%7CRND-1_FAMILY-371%7C1";Tend="1011";Tstart="778";shortTE="F";uid="7f80a0d4-9034-4c96-a641-209ff92ace6e"
CAJEWF010000045.1	RepeatMasker	DNA	849645	850018	1352	-	.	ID="RND-5_FAMILY-149";Tend="1367";Tstart="990";shortTE="F";uid="79562d6f-277c-4bdc-9624-5c3cf74a27c8"
CAJEWF010000045.1	RepeatMasker	Unknown	3049248	3049566	2205	-	.	ID="RND-4_FAMILY-226";Tend="1226";Tstart="914";shortTE="F";uid="3c08108a-2b3d-44fa-8316-8fdf660adfe9"
CAJEWF010000045.1	RepeatMasker	DNA/TcMar-Mariner	656314	657260	7053	-	.	ID="RND-1_FAMILY-705";Tend="1879";Tstart="913";shortTE="F";uid="a075f536-5936-4c63-8356-ae0067567f65"
CAJEWF010000045.1	RepeatMasker	DNA/hAT-Tip100	2034465	2034783	2358	-	.	ID="RND-1_FAMILY-809";Tend="1306";Tstart="988";shortTE="F";uid="5162692c-30a7-473b-979b-9ef705f24dfb"
CAJEWF010000045.1	RepeatMasker	DNA	1176701	1176850	1061	-	.	ID="rnd-6_family-11069";Tend="1032";Tstart="902";shortTE="F";uid="29a47102-b0a1-4157-9b46-c77a6517f83c"
CAJEWF010000045.1	RepeatMasker	DNA/Kolobok	2870162	2870301	477	-	.	ID="KOLOBOK-N2_BTA";TEgroup="ctg_45%7CKOLOBOK-N2_BTA%7C3";Tend="442";Tstart="358";shortTE="T";uid="4ff2b2c6-3de5-4467-8be5-93d0350df20f"
CAJEWF010000045.1	RepeatMasker	RC/Helitron	1974814	1975186	2391	-	.	ID="RND-5_FAMILY-390";Tend="1274";Tstart="904";shortTE="F";uid="50723b60-2f99-491a-9e2b-7d3eeb2067c8"
CAJEWF010000045.1	RepeatMasker	DNA/hAT-Tip100	2160652	2160995	1552	-	.	ID="RND-6_FAMILY-1923";Tend="1786";Tstart="1433";shortTE="F";uid="3f7f8940-5e44-42ee-aff8-c47d95fa4ff9"
CAJEWF010000045.1	RepeatMasker	Unknown	709860	709999	444	-	.	ID="RND-5_FAMILY-1578";TEgroup="ctg_45%7CRND-5_FAMILY-1578%7C1";Tend="1056";Tstart="956";shortTE="T";uid="5f46486f-390b-4d22-8e7c-61d908564beb"
CAJEWF010000045.1	RepeatMasker	DNA/hAT-Tip100	2473569	2475097	11925	-	.	ID="RND-1_FAMILY-65";Tend="2292";Tstart="759";shortTE="F";uid="6ecbb43f-6521-49b5-925d-6babd35f8e66"
CAJEWF010000045.1	RepeatMasker	DNA	708481	708732	1588	-	.	ID="RND-4_FAMILY-211";Tend="1327";Tstart="1076";shortTE="F";uid="4e8630e8-da84-433b-90c9-1f53cc03fc1c"
CAJEWF010000045.1	RepeatMasker	DNA/CMC-EnSpm	2842966	2843127	1107	-	.	ID="RND-6_FAMILY-1912";Tend="1116";Tstart="955";shortTE="F";uid="3b082dda-e320-4a4e-865b-6e4d1301064f"
CAJEWF010000045.1	RepeatMasker	DNA/CMC-EnSpm	1869061	1869432	2339	-	.	ID="ENSPM-N3_BTA";Tend="414";Tstart="1";shortTE="F";uid="efef8b3d-226d-4890-b2ce-9f4867b048b6"
CAJEWF010000045.1	RepeatMasker	RC/Helitron	470638	470946	1805	-	.	ID="RND-4_FAMILY-102";Tend="1217";Tstart="923";shortTE="F";uid="675ec5bc-54f0-4b9c-91a2-4a4960058433"
CAJEWF010000045.1	RepeatMasker	DNA	539821	539993	580	-	.	ID="DNA-5_BTA";Tend="188";Tstart="1";shortTE="F";uid="5b45693b-fc18-484c-9857-e1cc7ee2d8d4"
CAJEWF010000045.1	RepeatMasker	DNA	3270417	3270685	825	-	.	ID="DNA-5_BTA";Tend="255";Tstart="1";shortTE="F";uid="41b7d956-1206-405d-b599-34001917ad1e"
CAJEWF010000045.1	RepeatMasker	DNA/CMC	2012483	2012695	1506	-	.	ID="RND-1_FAMILY-383";Tend="1073";Tstart="862";shortTE="F";uid="e4624273-8e51-473b-907e-7635b4836f24"
CAJEWF010000045.1	RepeatMasker	LTR/Gypsy	2555216	2555497	1718	-	.	ID="RND-3_FAMILY-25";Tend="1083";Tstart="829";shortTE="F";uid="dd8439d9-342e-4122-8a5a-acabc687866b"
CAJEWF010000045.1	RepeatMasker	DNA/CMC-EnSpm	2809515	2809927	3176	-	.	ID="ENSPM-N3_BTA";Tend="414";Tstart="1";shortTE="F";uid="c600151c-61a5-41ed-bc19-8fe072f591e1"
CAJEWF010000045.1	RepeatMasker	Unknown	626628	626917	621	-	.	ID="RND-6_FAMILY-694";Tend="1211";Tstart="922";shortTE="F";uid="f38a973f-c260-4339-a725-f9fcbd5e043d"
CAJEWF010000045.1	RepeatMasker	DNA/PIF-Spy	3244371	3245222	7076	-	.	ID="RND-5_FAMILY-878";Tend="1652";Tstart="800";shortTE="F";uid="dc26a65b-69fd-48a1-91f9-202edc7535fc"
CAJEWF010000045.1	RepeatMasker	DNA/hAT-hAT5	1396725	1397004	1708	-	.	ID="RND-5_FAMILY-1384";Tend="1189";Tstart="899";shortTE="F";uid="12633759-d1ea-438c-b89b-dd00719c6051"
CAJEWF010000045.1	RepeatMasker	LTR/Gypsy	2327699	2327952	1280	-	.	ID="RND-6_FAMILY-417";Tend="1167";Tstart="910";shortTE="F";uid="4abcc13b-e117-485e-a43d-1f3c66c4e07d"
CAJEWF010000045.1	RepeatMasker	Unknown	1287459	1287663	1171	-	.	ID="RND-1_FAMILY-131";Tend="1156";Tstart="950";shortTE="F";uid="b3369d81-a392-4195-8453-12fabb38d2a5"
CAJEWF010000045.1	RepeatMasker	DNA/hAT-Tip100	3056213	3056349	904	-	.	ID="RND-5_FAMILY-3189";Tend="1682";Tstart="1546";shortTE="F";uid="9b5b5d67-de49-483b-b45b-50f862428692"
CAJEWF010000045.1	RepeatMasker	DNA/Kolobok	2939971	2940111	794	-	.	ID="RND-1_FAMILY-517";Tend="6021";Tstart="5885";shortTE="F";uid="3b267f35-0ca9-47ce-ab50-050cddfff722"
CAJEWF010000045.1	RepeatMasker	Unknown	1152943	1153054	587	-	.	ID="RND-3_FAMILY-43";Tend="1065";Tstart="954";shortTE="F";uid="5b8164f7-3ccf-4cfb-8c80-357ab9aec3b1"
CAJEWF010000045.1	RepeatMasker	DNA/PIF-Spy	1382562	1384177	12452	-	.	ID="ISL2EU-2_BTA";Tend="4995";Tstart="3443";shortTE="F";uid="26f1e6c6-3b29-4a5a-9191-bb053a55116d"
CAJEWF010000045.1	RepeatMasker	DNA/CMC	1004919	1005060	786	-	.	ID="RND-5_FAMILY-957";Tend="997";Tstart="860";shortTE="F";uid="45268b89-c2b2-44d7-91e6-01de730f806c"
CAJEWF010000045.1	RepeatMasker	LTR/Gypsy	489993	490232	840	-	.	ID="RND-3_FAMILY-25";Tend="629";Tstart="387";shortTE="F";uid="bec61138-2f5a-42db-9cee-ed6afd57e524"
CAJEWF010000045.1	RepeatMasker	DNA/CMC-Transib	1136976	1137119	589	-	.	ID="RND-5_FAMILY-2303";Tend="924";Tstart="782";shortTE="F";uid="5f14e767-6cab-4feb-9ff6-eda1327c9776"
CAJEWF010000045.1	RepeatMasker	DNA/CMC	2652148	2652400	1205	-	.	ID="RND-5_FAMILY-957";Tend="1087";Tstart="860";shortTE="F";uid="c9b4b8b6-597c-4959-be7a-065094b5c571"
CAJEWF010000045.1	RepeatMasker	DNA/hAT-Tip100	2842763	2842966	720	-	.	ID="RND-6_FAMILY-6685";Tend="1070";Tstart="860";shortTE="F";uid="f7f29042-bd44-4cfc-b900-a4f5add08cbc"
CAJEWF010000045.1	RepeatMasker	DNA/hAT?	658073	658264	813	-	.	ID="RND-3_FAMILY-634";Tend="1192";Tstart="1005";shortTE="F";uid="d13a3e6f-f4e1-4327-8f86-4f5e43ff80cd"
CAJEWF010000045.1	RepeatMasker	Unknown	2003350	2003480	644	-	.	ID="RND-5_FAMILY-1951";Tend="1538";Tstart="1395";shortTE="F";uid="ff00880b-1732-45c5-bbf9-cddc6d1426e6"
CAJEWF010000045.1	RepeatMasker	RC/Helitron	2072454	2072751	852	-	.	ID="RND-6_FAMILY-894";Tend="1966";Tstart="1756";shortTE="F";uid="2a363d81-c5f2-491d-88fc-caad849f1fc9"
CAJEWF010000045.1	RepeatMasker	RC/Helitron	2822391	2822971	4282	-	.	ID="RND-1_FAMILY-129";Tend="1500";Tstart="922";shortTE="F";uid="8095c3cf-f5fb-4f1e-b27d-d46daa12eaab"
CAJEWF010000045.1	RepeatMasker	DNA/hAT-Tip100	730853	731180	2685	-	.	ID="hat-n2_bta";Tend="825";Tstart="416";shortTE="F";uid="2aa19410-b8c2-4a9f-a106-1037c918b712"
CAJEWF010000045.1	RepeatMasker	DNA	1819069	1819270	1116	-	.	ID="dna-10_bta";Tend="434";Tstart="46";shortTE="F";uid="123a5dc9-4fab-4255-b639-a2b4e30fccc6"
CAJEWF010000045.1	RepeatMasker	DNA	3193737	3193902	1264	-	.	ID="RND-5_FAMILY-2645";Tend="1184";Tstart="1018";shortTE="F";uid="d554578b-b299-437d-bc29-66b9957c6866"
CAJEWF010000045.1	RepeatMasker	Unknown	3071404	3071706	1878	-	.	ID="RND-4_FAMILY-226";Tend="1242";Tstart="927";shortTE="F";uid="ebe76bfb-b61c-42f2-a9f9-1fc827eb7639"
CAJEWF010000045.1	RepeatMasker	DNA	1503684	1503796	501	-	.	ID="RND-1_FAMILY-110";Tend="1399";Tstart="1287";shortTE="F";uid="af33b5e1-15e3-41d7-a2e9-d9a7d607a0ba"
CAJEWF010000045.1	RepeatMasker	Unknown	1743820	1744041	1480	-	.	ID="RND-6_FAMILY-2709";Tend="1222";Tstart="990";shortTE="F";uid="17dd100e-7706-454f-947f-d6bb54cc47b7"
CAJEWF010000045.1	RepeatMasker	LTR/Gypsy	2531569	2531750	602	-	.	ID="RND-6_FAMILY-6215";Tend="1128";Tstart="954";shortTE="F";uid="fe4cdcd1-28a3-4471-b8ce-d1cf507b7969"
CAJEWF010000045.1	RepeatMasker	Unknown	2408142	2408285	438	-	.	ID="RND-6_FAMILY-5372";Tend="3578";Tstart="3436";shortTE="F";uid="0bbeca24-0df8-4525-a09a-12d95ef690f4"
CAJEWF010000045.1	RepeatMasker	LTR/Gypsy	2102773	2103048	1763	-	.	ID="RND-5_FAMILY-56";Tend="1332";Tstart="1056";shortTE="F";uid="6d8fa1a3-19dc-4e79-9b57-9dc9666abaaf"
CAJEWF010000045.1	RepeatMasker	DNA	2614476	2615625	6009	-	.	ID="rnd-1_family-535";Tend="2018";Tstart="798";shortTE="F";uid="7c23a8e7-f2af-4e7c-9879-a13e6a1bed68"
CAJEWF010000045.1	RepeatMasker	DNA/hAT-hAT5	3057749	3057979	1518	-	.	ID="RND-5_FAMILY-1384";Tend="1178";Tstart="947";shortTE="F";uid="65fc334f-735f-42d9-b00f-51aa3b17d1f9"
CAJEWF010000045.1	RepeatMasker	Unknown	737774	738007	1351	-	.	ID="RND-5_FAMILY-1778";Tend="1147";Tstart="903";shortTE="F";uid="31c0a7cd-779d-41ee-84e3-d09f913fe661"
CAJEWF010000045.1	RepeatMasker	Unknown	324218	324423	1323	-	.	ID="RND-4_FAMILY-384";Tend="1006";Tstart="838";shortTE="F";uid="800b02e9-d775-4935-87e4-699bbc7c0725"
CAJEWF010000045.1	RepeatMasker	Unknown	2693859	2694021	696	-	.	ID="RND-6_FAMILY-9997";Tend="1195";Tstart="1064";shortTE="F";uid="d6c4f631-8a04-4075-98e8-ea9a3a141ad2"
CAJEWF010000045.1	RepeatMasker	DNA/CMC	1400310	1400537	1553	-	.	ID="RND-5_FAMILY-957";Tend="1087";Tstart="859";shortTE="F";uid="7b3f85fc-a5e8-4637-a274-2ec801c5199b"
CAJEWF010000045.1	RepeatMasker	DNA	2536750	2536975	456	-	.	ID="RND-3_FAMILY-152";Tend="1451";Tstart="1214";shortTE="F";uid="c8f78ee8-37d6-4af1-a602-d22e39c884c5"
CAJEWF010000045.1	RepeatMasker	DNA/Sola-2	2219309	2221044	1799	-	.	ID="RND-1_FAMILY-956";TEgroup="ctg_45%7CRND-1_FAMILY-956%7C1";Tend="4289";Tstart="739";shortTE="F";uid="39548bba-e778-4f4f-8843-74fa38728240"
CAJEWF010000045.1	RepeatMasker	Unknown	2850957	2851143	1019	-	.	ID="RND-5_FAMILY-652";Tend="1101";Tstart="916";shortTE="F";uid="8ace3ba9-638c-45f8-98c2-031b65cf6d33"
CAJEWF010000045.1	RepeatMasker	DNA	2026835	2027075	1413	-	.	ID="RND-5_FAMILY-2645";Tend="1266";Tstart="1012";shortTE="F";uid="698a0f92-29ff-4ff6-9cfb-76f07b4a65ca"
CAJEWF010000045.1	RepeatMasker	Unknown	639146	639322	978	-	.	ID="RND-4_FAMILY-315";Tend="1146";Tstart="960";shortTE="F";uid="aaa3f56f-8d46-41ca-a1ee-591c4a0af616"
CAJEWF010000045.1	RepeatMasker	DNA	1891525	1891751	942	-	.	ID="RND-1_FAMILY-110";TEgroup="ctg_45%7CRND-1_FAMILY-110%7C2";Tend="1397";Tstart="1282";shortTE="F";uid="392c2eaa-2858-4779-ba4a-019082eade7f"
CAJEWF010000045.1	RepeatMasker	RC/Helitron	1915519	1915952	1865	-	.	ID="RND-5_FAMILY-390";Tend="1266";Tstart="904";shortTE="F";uid="08ee5004-6afe-46f5-a9c2-a86f9ada83ee"
CAJEWF010000045.1	RepeatMasker	LINE/RTE-BovB	1053763	1053905	690	-	.	ID="RND-6_FAMILY-7272";Tend="4003";Tstart="3859";shortTE="F";uid="b6953ac6-c2a1-4ebc-a276-9c06b84e835e"
CAJEWF010000045.1	RepeatMasker	Unknown	948738	948915	545	-	.	ID="RND-6_FAMILY-4661";Tend="1156";Tstart="997";shortTE="F";uid="6effd042-e8d9-40b1-8c57-92ff93fbe428"
CAJEWF010000045.1	RepeatMasker	Unknown	1065363	1065534	1185	-	.	ID="RND-4_FAMILY-384";Tend="1004";Tstart="832";shortTE="F";uid="f5241015-62f2-4857-a3bc-a9a43ff3411e"
CAJEWF010000045.1	RepeatMasker	LTR/Gypsy	153659	153931	1652	-	.	ID="RND-5_FAMILY-56";Tend="1327";Tstart="1058";shortTE="F";uid="631ed598-cad8-44ce-841a-d04d2989b0ec"
CAJEWF010000045.1	RepeatMasker	RC/Helitron	691252	691716	3500	-	.	ID="RND-1_FAMILY-129";Tend="1501";Tstart="1037";shortTE="F";uid="e98f719e-7cd7-46c7-a39f-ebca2b7a7c4b"
CAJEWF010000045.1	RepeatMasker	DNA/CMC-EnSpm	1902794	1902938	609	-	.	ID="RND-6_FAMILY-6392";Tend="827";Tstart="685";shortTE="F";uid="ba5a8484-acf6-40e9-8bd3-45457d03cfe6"
CAJEWF010000045.1	RepeatMasker	Unknown	1411501	1411684	897	-	.	ID="RND-1_FAMILY-37";Tend="1062";Tstart="877";shortTE="F";uid="7752a4cc-6e7f-463b-8a0b-ef1e6d99fa4b"
CAJEWF010000045.1	RepeatMasker	Unknown	3054483	3054733	825	-	.	ID="RND-6_FAMILY-694";Tend="1180";Tstart="928";shortTE="F";uid="efae1b8d-c479-4446-bf83-8279059b4785"
CAJEWF010000045.1	RepeatMasker	Unknown	2809247	2809514	1420	-	.	ID="RND-5_FAMILY-38";Tend="1233";Tstart="968";shortTE="F";uid="449089f4-2f4e-4bb9-b640-ae9753407393"
CAJEWF010000045.1	RepeatMasker	DNA	2800529	2801032	4039	-	.	ID="DNA-1_BTA";Tend="504";Tstart="1";shortTE="F";uid="a9a2655c-13ca-494d-8192-823d6c43e119"
CAJEWF010000045.1	RepeatMasker	DNA/Sola-2	2467536	2470805	27696	-	.	ID="RND-1_FAMILY-512";Tend="3984";Tstart="715";shortTE="F";uid="ad3674bb-b0ae-4c05-9490-66328c2ffaef"
CAJEWF010000045.1	RepeatMasker	DNA/Academ-1	1021416	1022231	752	-	.	ID="RND-6_FAMILY-351";TEgroup="ctg_45%7CRND-6_FAMILY-351%7C1";Tend="4125";Tstart="684";shortTE="T";uid="9dda4923-3657-4de7-a9c2-1782268188db"
CAJEWF010000045.1	RepeatMasker	LTR/Gypsy	1016403	1016635	827	-	.	ID="RND-6_FAMILY-1646";Tend="1518";Tstart="1271";shortTE="F";uid="88a3779a-c8a7-4325-a6b7-419608fe2bc9"
CAJEWF010000045.1	RepeatMasker	LTR/Gypsy	333226	333793	2687	-	.	ID="RND-6_FAMILY-1646";Tend="1501";Tstart="990";shortTE="F";uid="3bc9e5e9-f889-41e8-a72d-a9af487d0966"
CAJEWF010000045.1	RepeatMasker	DNA/PIF-Spy	1691747	1692074	1755	-	.	ID="ISL2EU-N2_BTA";Tend="374";Tstart="1";shortTE="F";uid="ed5ce3b7-1148-469e-8a4d-38a4b064c775"
CAJEWF010000045.1	RepeatMasker	DNA/hAT-hAT5	880080	880372	1625	-	.	ID="RND-5_FAMILY-1384";Tend="1187";Tstart="898";shortTE="F";uid="7ec3f1fc-99f6-47f9-b86c-62c9ef4e15be"
CAJEWF010000045.1	RepeatMasker	DNA/CMC-Transib	2735684	2735832	1111	-	.	ID="RND-5_FAMILY-2303";Tend="927";Tstart="768";shortTE="F";uid="323e6359-344d-4124-a774-2c114cb672f2"
CAJEWF010000045.1	RepeatMasker	DNA	1742669	1742911	667	-	.	ID="RND-3_FAMILY-28";Tend="1286";Tstart="1035";shortTE="F";uid="e70853f8-0c97-48c0-a1b6-25066c3ab2df"
CAJEWF010000045.1	RepeatMasker	DNA/CMC-EnSpm	2488525	2488791	957	-	.	ID="RND-1_FAMILY-56";Tend="1150";Tstart="881";shortTE="F";uid="4353d702-fd25-475e-8447-c59d9698d4a5"
CAJEWF010000045.1	RepeatMasker	DNA/CMC	1415777	1416737	7775	-	.	ID="RND-1_FAMILY-623";Tend="1729";Tstart="771";shortTE="F";uid="6fc1f7e6-a202-4ce4-b2ff-15b271c4319b"
CAJEWF010000045.1	RepeatMasker	LTR/Gypsy	21570	21866	1756	-	.	ID="RND-6_FAMILY-1649";Tend="1402";Tstart="1108";shortTE="F";uid="1b62959c-fa25-4a0b-84f7-ebfa86d9a4d4"
CAJEWF010000045.1	RepeatMasker	DNA	339501	339674	532	-	.	ID="DNA-11_BTA";Tend="551";Tstart="383";shortTE="F";uid="8f764ce2-6654-4ac1-9c98-06b1fbc2b72a"
CAJEWF010000045.1	RepeatMasker	Unknown	2543265	2543450	969	-	.	ID="RND-1_FAMILY-197";Tend="1102";Tstart="925";shortTE="F";uid="21fb4a92-6b7b-4165-8ca3-d3e36c451b86"
CAJEWF010000045.1	RepeatMasker	DNA	845204	845347	928	-	.	ID="rnd-6_family-11069";Tend="1028";Tstart="904";shortTE="F";uid="fa285aac-4a0b-44f9-9a6f-738a8247726d"
CAJEWF010000045.1	RepeatMasker	DNA/CMC-EnSpm	3082110	3082237	480	-	.	ID="RND-6_FAMILY-813";Tend="1119";Tstart="991";shortTE="F";uid="29e6a9c9-8302-443a-91ab-d20415e4f0ff"
CAJEWF010000045.1	RepeatMasker	DNA	2562876	2563425	4172	-	.	ID="DNA-4_BTA";Tend="554";Tstart="1";shortTE="F";uid="8c3d444d-70d6-4bf0-be36-737299c5cf79"
CAJEWF010000045.1	RepeatMasker	DNA/CMC-Chapaev-3	977629	977792	1229	-	.	ID="RND-6_FAMILY-649";Tend="1928";Tstart="1766";shortTE="F";uid="8466ce77-936a-45d2-8611-e0699832b207"
CAJEWF010000045.1	RepeatMasker	DNA/CMC	174731	174990	1748	-	.	ID="RND-1_FAMILY-3";Tend="1161";Tstart="901";shortTE="F";uid="76281bf8-098e-4434-9f79-ab4d2d4cb459"
CAJEWF010000045.1	RepeatMasker	Unknown	2367246	2367998	762	-	.	ID="RND-6_FAMILY-2397";TEgroup="ctg_45%7CRND-6_FAMILY-2397%7C4";Tend="1532";Tstart="1025";shortTE="F";uid="2d5263a9-8f3b-45d0-a886-4fd39d468e3a"
CAJEWF010000045.1	RepeatMasker	RC/Helitron	351232	351375	636	-	.	ID="RND-4_FAMILY-803";Tend="1369";Tstart="1250";shortTE="F";uid="2a303272-3d80-4376-a208-f3d569e684a8"
CAJEWF010000045.1	RepeatMasker	DNA	570738	571243	3616	-	.	ID="DNA-1_BTA";Tend="504";Tstart="1";shortTE="F";uid="90a93ecb-7dfb-46f9-9838-d0d117b1c0fe"
CAJEWF010000045.1	RepeatMasker	DNA	2064613	2066537	12660	-	.	ID="DNA-3_BTA";Tend="1977";Tstart="1";shortTE="F";uid="03cb328d-d180-4109-a9d3-55f3732b4efc"
CAJEWF010000045.1	RepeatMasker	Unknown	95991	96371	2712	-	.	ID="RND-6_FAMILY-6931";Tend="1136";Tstart="757";shortTE="F";uid="19e80a7e-aadb-496f-8360-f8ffa3f0682d"
CAJEWF010000045.1	RepeatMasker	DNA/PIF-Spy	2390522	2391389	6695	-	.	ID="isl2eu-n1_bta";Tend="833";Tstart="1";shortTE="F";uid="9ef0a4f3-991c-4048-b837-702d2672a757"
CAJEWF010000045.1	RepeatMasker	Unknown	2913659	2913958	829	-	.	ID="RND-1_FAMILY-217";Tend="1242";Tstart="931";shortTE="F";uid="2991150a-1032-4ce9-ab7a-80463c1a7347"
CAJEWF010000045.1	RepeatMasker	DNA/MULE-MuDR	544208	545206	8156	-	.	ID="RND-6_FAMILY-9106";Tend="1709";Tstart="712";shortTE="F";uid="a90408fa-8112-4b8b-8891-457f677b49c6"
CAJEWF010000045.1	RepeatMasker	Unknown	1137139	1137253	607	-	.	ID="RND-6_FAMILY-1734";Tend="1091";Tstart="979";shortTE="F";uid="ea17322a-b5ca-4778-a8a5-fc5ffbd206af"
CAJEWF010000045.1	RepeatMasker	DNA/hAT-Tip100	1382127	1382457	1462	-	.	ID="RND-5_FAMILY-3189";Tend="1850";Tstart="1560";shortTE="F";uid="5fdc333f-c2f3-4f62-b0cd-1b90885d5b77"
CAJEWF010000045.1	RepeatMasker	DNA	2723852	2724353	4316	-	.	ID="DNA-1_BTA";Tend="504";Tstart="1";shortTE="F";uid="40afb476-b986-4c45-8502-d1bc05ae22ea"
CAJEWF010000045.1	RepeatMasker	Unknown	1810157	1810376	701	-	.	ID="RND-5_FAMILY-5118";Tend="1587";Tstart="1364";shortTE="F";uid="5b0d9ba1-ac9a-48aa-bbcb-6dc3e5ffe9cd"
CAJEWF010000045.1	RepeatMasker	DNA	327159	327427	1681	-	.	ID="RND-1_FAMILY-234";Tend="1272";Tstart="946";shortTE="F";uid="3252cbdd-7674-4649-bceb-1d1185568ee2"
CAJEWF010000045.1	RepeatMasker	DNA/CMC	2208657	2208885	1239	-	.	ID="RND-5_FAMILY-957";Tend="1087";Tstart="860";shortTE="F";uid="f6ef62ed-9b46-4b6e-bcf8-67060d71efad"
CAJEWF010000045.1	RepeatMasker	Unknown	2421091	2421225	714	-	.	ID="RND-1_FAMILY-37";Tend="1093";Tstart="954";shortTE="F";uid="4acbe7bd-fa73-4a47-b7c7-c6e722122333"
CAJEWF010000045.1	RepeatMasker	DNA	1860571	1861088	3478	-	.	ID="DNA-4_BTA";Tend="554";Tstart="1";shortTE="F";uid="39b7c15b-bd2a-4ce7-8da9-a8f2b1804056"
CAJEWF010000045.1	RepeatMasker	RC/Helitron	1785294	1786595	9832	-	.	ID="RND-6_FAMILY-631";Tend="2088";Tstart="776";shortTE="F";uid="48261de4-6def-4bde-8333-6dd9c892e480"
CAJEWF010000045.1	RepeatMasker	Unknown	425002	425163	872	-	.	ID="RND-2_FAMILY-63";Tend="1032";Tstart="870";shortTE="F";uid="1a1d72c2-69ac-4262-b524-1f301c53da97"
CAJEWF010000045.1	RepeatMasker	DNA	2528414	2528612	1472	-	.	ID="RND-6_FAMILY-14176";Tend="4069";Tstart="3872";shortTE="F";uid="96996edc-38c0-43da-95e9-9c6b6b5c22fa"
CAJEWF010000045.1	RepeatMasker	LTR/Gypsy	2622185	2622358	1405	-	.	ID="RND-6_FAMILY-1649";Tend="1145";Tstart="972";shortTE="F";uid="897d5151-ba78-4932-a409-608208fe3542"
CAJEWF010000045.1	RepeatMasker	DNA/CMC	695702	695809	654	-	.	ID="RND-6_FAMILY-5287";Tend="1104";Tstart="998";shortTE="F";uid="7490a669-6ec5-4404-9396-afc522caa99d"
CAJEWF010000045.1	RepeatMasker	DNA/CMC	2361932	2362165	1744	-	.	ID="ENSPM-N1_BTA";Tend="228";Tstart="1";shortTE="F";uid="2f4bd891-2356-49e3-8514-4da99f001a45"
CAJEWF010000045.1	RepeatMasker	DNA/CMC-EnSpm	1444018	1444189	1230	-	.	ID="RND-6_FAMILY-1912";Tend="1120";Tstart="949";shortTE="F";uid="5b897f72-1177-42a1-90dd-d10e64fcf4f5"
CAJEWF010000045.1	RepeatMasker	Unknown	2801781	2802016	1244	-	.	ID="RND-1_FAMILY-137";Tend="1102";Tstart="858";shortTE="F";uid="9950e846-5aa0-4b52-81ed-a7ce9d2d95dd"
CAJEWF010000045.1	RepeatMasker	Unknown	1253533	1253758	620	-	.	ID="RND-1_FAMILY-257";Tend="1202";Tstart="984";shortTE="F";uid="fb75b881-a913-4e0c-924a-992753d5abdb"
CAJEWF010000045.1	RepeatMasker	DNA	1715349	1715522	548	-	.	ID="DNA-5_BTA";Tend="189";Tstart="18";shortTE="F";uid="9ed7b3ac-fcaf-46ed-8c9c-c165e51a5765"
CAJEWF010000045.1	RepeatMasker	Unknown	603728	604028	2176	-	.	ID="RND-6_FAMILY-595";Tend="1138";Tstart="843";shortTE="F";uid="cd14b1d6-3394-450b-ad55-15285f94fecf"
CAJEWF010000045.1	RepeatMasker	DNA/hAT-Tip100	1767209	1767592	1620	-	.	ID="RND-6_FAMILY-968";TEgroup="ctg_45%7CRND-6_FAMILY-968%7C1";Tend="5451";Tstart="5192";shortTE="F";uid="7eb45d9e-67ca-46b9-a584-ed9e55d6422c"
CAJEWF010000045.1	RepeatMasker	Unknown	3028920	3029099	638	-	.	ID="RND-5_FAMILY-114";TEgroup="ctg_45%7CRND-5_FAMILY-114%7C1";Tend="2124";Tstart="1945";shortTE="T";uid="07a723ea-df05-4637-bd79-1290b6f9f857"
CAJEWF010000045.1	RepeatMasker	DNA/CMC-EnSpm	1146026	1146150	626	-	.	ID="RND-6_FAMILY-6392";Tend="824";Tstart="700";shortTE="F";uid="e3f6b155-0f79-4c88-b29c-75dd21ba7e52"
CAJEWF010000045.1	RepeatMasker	DNA/CMC	2853844	2854051	520	-	.	ID="RND-5_FAMILY-957";Tend="404";Tstart="199";shortTE="F";uid="3db206b7-f73e-44c1-a521-c21031098ba0"
CAJEWF010000045.1	RepeatMasker	DNA	936865	937801	7237	-	.	ID="RND-6_FAMILY-7505";Tend="1823";Tstart="860";shortTE="F";uid="30806da4-7bfd-44f6-8670-9088270bc712"
CAJEWF010000045.1	RepeatMasker	DNA	2317278	2317444	581	-	.	ID="RND-5_FAMILY-1857";TEgroup="ctg_45%7CRND-5_FAMILY-1857%7C1";Tend="4753";Tstart="4584";shortTE="F";uid="8137d319-44d5-4894-82fe-ba1a4a69155c"
CAJEWF010000045.1	RepeatMasker	DNA/hAT?	2616220	2616376	995	-	.	ID="RND-5_FAMILY-1268";Tend="1181";Tstart="1028";shortTE="F";uid="da30970a-b96a-4b2c-bbe2-a8cec6b08526"
CAJEWF010000045.1	RepeatMasker	LINE/I	2021343	2021528	589	-	.	ID="NIMB-4_BTA";TEgroup="ctg_45%7CNIMB-4_BTA%7C3";Tend="1750";Tstart="1661";shortTE="T";uid="a2d96e63-a987-4814-9244-359cb4d525a5"
CAJEWF010000045.1	RepeatMasker	Unknown	2184013	2184239	1332	-	.	ID="RND-3_FAMILY-154";Tend="1205";Tstart="959";shortTE="F";uid="a7b5966d-4bfe-40d2-83a3-117eac9a0196"
CAJEWF010000045.1	RepeatMasker	Unknown	1313457	1313591	734	-	.	ID="RND-1_FAMILY-27";Tend="1051";Tstart="914";shortTE="F";uid="5064c327-9be0-4620-b7db-181f0a30102d"
CAJEWF010000045.1	RepeatMasker	DNA/hAT-Tip100	1748255	1748512	1574	-	.	ID="RND-6_FAMILY-6685";Tend="1073";Tstart="813";shortTE="F";uid="3d0d9faf-2206-4a59-b6eb-403a67762fe3"
CAJEWF010000045.1	RepeatMasker	DNA/hAT-Tip100	3207222	3207466	1325	-	.	ID="RND-5_FAMILY-3523";Tend="926";Tstart="669";shortTE="F";uid="82172b31-9ac6-4c7d-8a34-9f0b186043bc"
CAJEWF010000045.1	RepeatMasker	LTR/Pao	2775053	2775240	1548	-	.	ID="RND-4_FAMILY-367";Tend="1115";Tstart="928";shortTE="F";uid="9d5b9403-45a8-4664-9af3-4c94bf83bf6f"
CAJEWF010000045.1	RepeatMasker	DNA	1794797	1795192	3114	-	.	ID="rnd-1_family-86";Tend="1348";Tstart="961";shortTE="F";uid="f3596cc2-2be8-4491-8be6-1c6dcc668d45"
CAJEWF010000045.1	RepeatMasker	DNA/hAT-Tip100	2894616	2894761	784	-	.	ID="RND-6_FAMILY-1923";Tend="1817";Tstart="1671";shortTE="F";uid="a48e04bd-620f-42f3-a725-9a2dce6fd7f5"
CAJEWF010000045.1	RepeatMasker	Unknown	274632	274977	1611	-	.	ID="RND-6_FAMILY-1777";Tend="1288";Tstart="886";shortTE="F";uid="cd87249f-1b02-4444-85c4-2589f20003ca"
CAJEWF010000045.1	RepeatMasker	DNA	1188790	1189206	988	-	.	ID="RND-4_FAMILY-1911";TEgroup="ctg_45%7CRND-4_FAMILY-1911%7C1";Tend="1163";Tstart="836";shortTE="F";uid="4e0c8217-d7c6-42c8-8754-b1ed11210192"
CAJEWF010000045.1	RepeatMasker	LTR/Pao	1809583	1809976	2680	-	.	ID="RND-1_FAMILY-112";Tend="1299";Tstart="911";shortTE="F";uid="60f58129-e912-47b0-8cf8-4e7d7d758f9e"
CAJEWF010000045.1	RepeatMasker	Unknown	612492	612652	924	-	.	ID="RND-5_FAMILY-39";Tend="1129";Tstart="974";shortTE="F";uid="1a3e4749-7618-4d41-8de9-385a9281b471"
CAJEWF010000045.1	RepeatMasker	RC/Helitron	1294146	1294327	1367	-	.	ID="RND-6_FAMILY-6194";Tend="1581";Tstart="1400";shortTE="F";uid="a4d7c76f-7022-4c63-af59-e7b8b3d3fde2"
CAJEWF010000045.1	RepeatMasker	DNA/CMC-EnSpm	1921155	1921360	1157	-	.	ID="RND-1_FAMILY-56";Tend="1161";Tstart="952";shortTE="F";uid="442dd2b8-e144-4afe-abbf-d9832b5d07d3"
CAJEWF010000045.1	RepeatMasker	DNA/CMC-EnSpm	2498193	2498305	417	-	.	ID="RND-6_FAMILY-813";Tend="1118";Tstart="1006";shortTE="F";uid="60b95e18-ce57-433f-9ae6-b7b0e651dde9"
CAJEWF010000045.1	RepeatMasker	Unknown	771897	772290	2171	-	.	ID="RND-4_FAMILY-230";Tend="1568";Tstart="1167";shortTE="F";uid="f1095d3f-70ce-44d7-981e-60ceb375af6b"
CAJEWF010000045.1	RepeatMasker	DNA	1139669	1139814	736	-	.	ID="RND-1_FAMILY-482";Tend="1095";Tstart="958";shortTE="F";uid="4232f326-3037-45d9-9771-45c99ab02fd0"
CAJEWF010000045.1	RepeatMasker	DNA/PIF-Spy	974893	976791	8319	-	.	ID="rnd-6_family-1773";Tend="3189";Tstart="1436";shortTE="F";uid="59c62868-5527-43a6-9397-87a7de09751d"
CAJEWF010000045.1	RepeatMasker	DNA/hAT?	192463	193139	4602	-	.	ID="HAT-N5_BTA";Tend="671";Tstart="1";shortTE="F";uid="80cae45f-f718-44e4-a39c-7710baecff85"
CAJEWF010000045.1	RepeatMasker	Unknown	2189137	2189664	1045	-	.	ID="RND-6_FAMILY-9617";TEgroup="ctg_45%7CRND-6_FAMILY-9617%7C1";Tend="934";Tstart="539";shortTE="F";uid="55c87fd0-952e-4056-8981-95316fc42c0c"
CAJEWF010000045.1	RepeatMasker	LTR/Gypsy	913839	914065	712	-	.	ID="RND-6_FAMILY-1649";Tend="1190";Tstart="974";shortTE="F";uid="62c99b75-4096-48e5-b34d-79ab57173ac6"
CAJEWF010000045.1	RepeatMasker	Unknown	383279	383457	638	-	.	ID="RND-6_FAMILY-6020";Tend="1527";Tstart="1346";shortTE="F";uid="94d39abf-02c0-4752-8277-1612a9876aa1"
CAJEWF010000045.1	RepeatMasker	DNA/CMC	1202665	1202872	1325	-	.	ID="ENSPM-N1_BTA";Tend="228";Tstart="1";shortTE="F";uid="888a62c8-7c4e-4585-9da8-6c3ff8412771"
CAJEWF010000045.1	RepeatMasker	DNA/Sola-2	484691	484883	856	-	.	ID="RND-6_FAMILY-14157";Tend="1191";Tstart="998";shortTE="F";uid="7dc09f28-ca60-4f5e-bf52-46aa5dc57b74"
CAJEWF010000045.1	RepeatMasker	DNA/CMC-EnSpm	637724	637875	614	-	.	ID="RND-6_FAMILY-1165";Tend="6464";Tstart="6313";shortTE="F";uid="dc00badd-18fa-42c0-81e4-83a29c88bcbe"
CAJEWF010000045.1	RepeatMasker	RC/Helitron	2029772	2029888	808	-	.	ID="RND-1_FAMILY-129";Tend="1501";Tstart="1386";shortTE="F";uid="27e2506e-48e4-459b-9285-585c76c8eb14"
CAJEWF010000045.1	RepeatMasker	LTR/Gypsy	2465396	2465581	1217	-	.	ID="RND-6_FAMILY-417";Tend="1097";Tstart="912";shortTE="F";uid="dc4e8c91-07c3-4b09-9866-e78c0b7d6d59"
CAJEWF010000045.1	RepeatMasker	DNA/CMC-Transib	30732	30876	500	-	.	ID="RND-5_FAMILY-2303";Tend="944";Tstart="785";shortTE="F";uid="13010433-4d2e-4603-a253-48160abb06cc"
CAJEWF010000045.1	RepeatMasker	DNA	929218	929342	718	-	.	ID="DNA-11_BTA";Tend="155";Tstart="33";shortTE="F";uid="78621e5f-6058-4148-bd16-01ecffb5d540"
CAJEWF010000045.1	RepeatMasker	LTR/Gypsy	1567935	1568112	718	-	.	ID="RND-6_FAMILY-1646";Tend="903";Tstart="725";shortTE="F";uid="4d000f6e-c7fd-480f-9e30-e2ba9f546499"
CAJEWF010000045.1	RepeatMasker	Unknown	1873295	1873501	1362	-	.	ID="RND-6_FAMILY-1752";Tend="1263";Tstart="1062";shortTE="F";uid="854c7881-71db-436c-8e98-e0c7f25e8e9c"
CAJEWF010000045.1	RepeatMasker	Unknown	2771098	2771378	2016	-	.	ID="RND-6_FAMILY-1247";Tend="1295";Tstart="999";shortTE="F";uid="8c2427ee-0f67-49f0-9def-3e82b6e5e0eb"
CAJEWF010000045.1	RepeatMasker	Unknown	2700761	2701361	4196	-	.	ID="RND-1_FAMILY-585";Tend="1583";Tstart="973";shortTE="F";uid="3db53212-5dd9-429b-ad86-17c0ad11bf8e"
CAJEWF010000045.1	RepeatMasker	Unknown	3160753	3162697	16431	-	.	ID="RND-5_FAMILY-2069";Tend="2690";Tstart="749";shortTE="F";uid="edc29bb8-9fa2-4a38-9fa8-0e8603253142"
CAJEWF010000045.1	RepeatMasker	DNA/CMC	280520	280709	644	-	.	ID="RND-5_FAMILY-957";Tend="1054";Tstart="880";shortTE="F";uid="2569ab98-733c-4f11-934e-523462eed736"
CAJEWF010000045.1	RepeatMasker	DNA/Crypton-V	2096250	2097706	9582	-	.	ID="RND-1_FAMILY-470";Tend="2144";Tstart="726";shortTE="F";uid="2399d994-e10d-449a-84cf-487218c64567"
CAJEWF010000045.1	RepeatMasker	DNA/hAT-hAT5	3013091	3013210	932	-	.	ID="RND-5_FAMILY-1384";Tend="1110";Tstart="992";shortTE="F";uid="65eb88ad-58d7-4730-a6e0-fc2db371f3cf"
CAJEWF010000045.1	RepeatMasker	DNA/Crypton-V	801971	802661	3926	-	.	ID="RND-1_FAMILY-936";Tend="1615";Tstart="924";shortTE="F";uid="b3af7e7d-feda-48c8-a904-c90962c8869d"
CAJEWF010000045.1	RepeatMasker	LINE/RTE-BovB	447235	447422	921	-	.	ID="RND-6_FAMILY-7272";Tend="4021";Tstart="3839";shortTE="F";uid="7bdc7316-3bfb-4718-acf7-2543f03a5eb1"
CAJEWF010000045.1	RepeatMasker	LTR/Gypsy	203099	203584	2600	-	.	ID="RND-5_FAMILY-1051";Tend="1453";Tstart="937";shortTE="F";uid="ea6166fd-40cc-4374-a2f6-b2bee982969e"
CAJEWF010000045.1	RepeatMasker	LTR/Gypsy	1731656	1731809	610	-	.	ID="RND-6_FAMILY-1646";Tend="1503";Tstart="1311";shortTE="F";uid="837e2973-c9df-4a63-866b-ed76034bc795"
CAJEWF010000045.1	RepeatMasker	DNA/Sola-2	3198847	3198993	457	-	.	ID="RND-6_FAMILY-4127";Tend="853";Tstart="706";shortTE="F";uid="3ae13264-bd1a-402c-ad51-5ccc7536f9f8"
CAJEWF010000045.1	RepeatMasker	LTR/Gypsy	1886776	1886907	704	-	.	ID="RND-1_FAMILY-255";Tend="1216";Tstart="1088";shortTE="F";uid="562b2e75-9d93-4fb6-a156-95e4aa3b6b62"
CAJEWF010000045.1	RepeatMasker	RC/Helitron	2999642	3000280	1042	-	.	ID="RND-6_FAMILY-894";TEgroup="ctg_45%7CRND-6_FAMILY-894%7C2";Tend="1965";Tstart="903";shortTE="F";uid="affb53f7-e960-43ce-9860-e5a029c6198d"
CAJEWF010000045.1	RepeatMasker	Unknown	1265174	1265815	4702	-	.	ID="RND-5_FAMILY-30";Tend="1525";Tstart="890";shortTE="F";uid="20d969e8-2ba9-486d-8dbe-1aa89836e3ca"
CAJEWF010000045.1	RepeatMasker	Unknown	3164452	3164732	1673	-	.	ID="RND-5_FAMILY-38";Tend="1229";Tstart="949";shortTE="F";uid="135b48d6-4a3b-40a3-81a0-c462c97ee9e3"
CAJEWF010000045.1	RepeatMasker	RC/Helitron	2318260	2318551	770	-	.	ID="RND-6_FAMILY-606";Tend="2065";Tstart="1812";shortTE="F";uid="240edc43-d58a-4e38-bd7d-f74321b98213"
CAJEWF010000045.1	RepeatMasker	DNA/hAT?	1907616	1908030	2072	-	.	ID="RND-6_FAMILY-1317";Tend="1371";Tstart="964";shortTE="F";uid="fe868f30-143a-40db-a38c-93c1b87e6562"
CAJEWF010000045.1	RepeatMasker	Unknown	742448	742699	1419	-	.	ID="RND-1_FAMILY-36";Tend="1206";Tstart="955";shortTE="F";uid="948bfbff-687d-4df1-85b6-f2056b883114"
CAJEWF010000045.1	RepeatMasker	RC/Helitron	1280620	1280898	641	-	.	ID="RND-6_FAMILY-894";TEgroup="ctg_45%7CRND-6_FAMILY-894%7C1";Tend="1966";Tstart="734";shortTE="F";uid="85c73fb0-dc02-4b92-8b96-c2e6110e8553"
CAJEWF010000045.1	RepeatMasker	Unknown	789222	789685	466	-	.	ID="RND-6_FAMILY-7994";Tend="2183";Tstart="1723";shortTE="F";uid="deedbae9-b509-4dea-88fe-5886823d8913"
CAJEWF010000045.1	RepeatMasker	DNA	1089349	1089628	1926	-	.	ID="RND-5_FAMILY-2645";Tend="1281";Tstart="1007";shortTE="F";uid="2eb7cc4a-cc96-485e-8b17-d5d2978267e2"
CAJEWF010000045.1	RepeatMasker	LTR/Gypsy	1595774	1595924	834	-	.	ID="RND-6_FAMILY-2211";Tend="1585";Tstart="1438";shortTE="F";uid="9e04c4d2-618a-4dfe-a339-d34ce9e0cad9"
CAJEWF010000045.1	RepeatMasker	LTR/Gypsy	120494	120745	1768	-	.	ID="RND-3_FAMILY-488";Tend="1071";Tstart="816";shortTE="F";uid="b48a807e-30f8-4e8d-917f-988ecc66920d"
CAJEWF010000045.1	RepeatMasker	DNA/CMC-EnSpm	260348	260469	654	-	.	ID="RND-6_FAMILY-6392";Tend="823";Tstart="702";shortTE="F";uid="fd447c8d-dd40-461b-bb96-0d6b78923cf0"
CAJEWF010000045.1	RepeatMasker	Unknown	564469	564694	677	-	.	ID="RND-1_FAMILY-108";Tend="1192";Tstart="966";shortTE="F";uid="e067ef12-2373-45e4-b75b-f4a109904d7f"
CAJEWF010000045.1	RepeatMasker	Unknown	101681	101916	2098	-	.	ID="RND-5_FAMILY-500";Tend="981";Tstart="746";shortTE="F";uid="76732ffa-d336-4be3-a113-15dd4339eae2"
CAJEWF010000045.1	RepeatMasker	DNA	2167635	2167754	497	-	.	ID="DNA-5_BTA";Tend="141";Tstart="24";shortTE="F";uid="16b42786-1a54-44bd-b7ff-ca3954e3d748"
CAJEWF010000045.1	RepeatMasker	DNA	1458523	1459023	3950	-	.	ID="DNA-1_BTA";Tend="502";Tstart="1";shortTE="F";uid="c0ffa045-82e0-4ede-87b3-8cf0689a9b10"
CAJEWF010000045.1	RepeatMasker	Unknown	1407542	1408033	3971	-	.	ID="RND-4_FAMILY-624";Tend="1360";Tstart="864";shortTE="F";uid="a7c2cde9-3d95-4806-9c63-c7209380cb8d"
CAJEWF010000045.1	RepeatMasker	LINE/RTE-BovB	2865500	2866445	5411	-	.	ID="RND-6_FAMILY-5298";TEgroup="ctg_45%7CRND-6_FAMILY-5298%7C1";Tend="4010";Tstart="2936";shortTE="F";uid="af0332e2-92f3-429e-aca7-07131ce3c7bb"
CAJEWF010000045.1	RepeatMasker	DNA/CMC-EnSpm	1643067	1643471	3014	-	.	ID="ENSPM-N3_BTA";Tend="413";Tstart="7";shortTE="F";uid="1325275a-7116-4dc2-892b-2e0c7ee92a28"
CAJEWF010000045.1	RepeatMasker	DNA/PiggyBac	1081202	1081587	2491	-	.	ID="RND-1_FAMILY-611";Tend="1357";Tstart="955";shortTE="F";uid="47a5b9c0-23eb-416e-9f6f-9c10f3c53d77"
CAJEWF010000045.1	RepeatMasker	DNA	2379499	2380009	4254	-	.	ID="DNA-1_BTA";Tend="504";Tstart="1";shortTE="F";uid="d1809bae-5193-44fd-b1f1-9b2d30dc056d"
CAJEWF010000045.1	RepeatMasker	DNA/CMC-EnSpm	1984491	1984790	1172	-	.	ID="RND-4_FAMILY-447";Tend="1220";Tstart="955";shortTE="F";uid="2c37426a-c9f0-4b77-b3ff-e5ec8166eb33"
CAJEWF010000045.1	RepeatMasker	DNA	370553	371100	2985	-	.	ID="DNA-4_BTA";Tend="554";Tstart="1";shortTE="F";uid="7ff8b478-ffd3-4469-bbcf-e0cd80ef6d7d"
CAJEWF010000045.1	RepeatMasker	DNA	2510495	2512937	18853	-	.	ID="RND-6_FAMILY-1976";Tend="3948";Tstart="1474";shortTE="F";uid="02978df8-243e-41f0-805f-be651d303204"
CAJEWF010000045.1	RepeatMasker	DNA/CMC-EnSpm	1143292	1143706	3206	-	.	ID="ENSPM-N3_BTA";Tend="414";Tstart="1";shortTE="F";uid="b63e7872-d32a-4d62-9ae4-87965dd58704"
CAJEWF010000045.1	RepeatMasker	DNA/PIF-Harbinger	1236083	1236284	1114	-	.	ID="RND-4_FAMILY-1090";Tend="1192";Tstart="994";shortTE="F";uid="1ca1a614-ce60-4a34-9093-013190be6f87"
CAJEWF010000045.1	RepeatMasker	DNA/CMC	307926	308148	1099	-	.	ID="RND-5_FAMILY-957";Tend="1087";Tstart="859";shortTE="F";uid="7fb3af21-7794-48bf-9244-5fc152077f5c"
CAJEWF010000045.1	RepeatMasker	Unknown	193376	194077	6224	-	.	ID="RND-1_FAMILY-66";Tend="1475";Tstart="775";shortTE="F";uid="1c9e5e77-4632-4ca0-925f-38c7ec3a532b"
CAJEWF010000045.1	RepeatMasker	LTR/Pao	676117	676578	2880	-	.	ID="RND-4_FAMILY-367";Tend="1511";Tstart="1044";shortTE="F";uid="d9d3c67e-4b38-472d-a7d5-88aea44b4f8c"
CAJEWF010000045.1	RepeatMasker	LTR/Gypsy	2295530	2295878	749	-	.	ID="RND-6_FAMILY-417";Tend="1206";Tstart="905";shortTE="F";uid="a7316d99-81b9-45ff-a427-045348488725"
CAJEWF010000045.1	RepeatMasker	DNA	2821173	2821451	1664	-	.	ID="RND-3_FAMILY-135";Tend="1163";Tstart="887";shortTE="F";uid="b5afa082-0965-41f5-a650-fb07df053aac"
CAJEWF010000045.1	RepeatMasker	DNA	621852	622399	3153	-	.	ID="RND-5_FAMILY-971";Tend="1605";Tstart="1073";shortTE="F";uid="b065342f-655d-4769-a50a-0dc35e519534"
CAJEWF010000045.1	RepeatMasker	LTR/Gypsy	2768911	2769186	2301	-	.	ID="RND-5_FAMILY-27";Tend="1211";Tstart="925";shortTE="F";uid="980be7ae-0755-42b4-85bf-df2465e5add7"
CAJEWF010000045.1	RepeatMasker	DNA/Crypton-V	2445244	2445946	5468	-	.	ID="RND-1_FAMILY-470";Tend="2148";Tstart="1451";shortTE="F";uid="780dde22-130f-4468-b023-c8311008d60f"
CAJEWF010000045.1	RepeatMasker	DNA/CMC	228626	228888	1854	-	.	ID="enspm-n1_bta";Tend="228";Tstart="1";shortTE="F";uid="8db50ffc-7d64-496d-ae7b-f703dbb64eed"
CAJEWF010000045.1	RepeatMasker	Unknown	2772950	2773102	794	-	.	ID="RND-1_FAMILY-223";Tend="1217";Tstart="1065";shortTE="F";uid="beea0b18-52a1-481f-b305-f5c10cf2cfb7"
CAJEWF010000045.1	RepeatMasker	DNA	763083	763231	589	-	.	ID="RND-2_FAMILY-6";Tend="1115";Tstart="966";shortTE="F";uid="571e984c-4a9d-439d-8acd-4f9c8e3efca3"
CAJEWF010000045.1	RepeatMasker	DNA/hAT-Tip100	277486	278305	4923	-	.	ID="HAT-N2_BTA";Tend="825";Tstart="1";shortTE="F";uid="10d9c276-b5d4-4f90-beb2-3a9392a4f00e"
CAJEWF010000045.1	RepeatMasker	Unknown	2725494	2725980	2459	-	.	ID="RND-6_FAMILY-2397";Tend="1531";Tstart="1064";shortTE="F";uid="57ef746e-d37d-4f7c-968b-f9439c29bb3b"
CAJEWF010000045.1	RepeatMasker	DNA/CMC-Transib	1895459	1895585	645	-	.	ID="RND-5_FAMILY-2303";Tend="930";Tstart="805";shortTE="F";uid="f463683b-7f31-4557-acff-c92ee4f4aab3"
CAJEWF010000045.1	RepeatMasker	LTR/Gypsy	2240329	2240630	710	-	.	ID="RND-6_FAMILY-43";Tend="1174";Tstart="869";shortTE="F";uid="2c80f957-963f-4155-ac12-ddaac38372c8"
CAJEWF010000045.1	RepeatMasker	Unknown	2838380	2838656	1492	-	.	ID="RND-1_FAMILY-202";Tend="1210";Tstart="910";shortTE="F";uid="7d2d722d-c5ef-44b2-9bc6-a749f5a0d96c"
CAJEWF010000045.1	RepeatMasker	DNA	1003060	1003315	1450	-	.	ID="RND-1_FAMILY-59";Tend="1238";Tstart="987";shortTE="F";uid="47229754-a6dc-414d-a57f-e9bdb348f88b"
CAJEWF010000045.1	RepeatMasker	Unknown	2409195	2410898	11149	-	.	ID="RND-6_FAMILY-5372";Tend="2601";Tstart="902";shortTE="F";uid="db2c99a2-4860-4fec-81c5-a7fed47ab3dd"
CAJEWF010000045.1	RepeatMasker	Unknown	1580512	1580761	969	-	.	ID="RND-1_FAMILY-36";Tend="1206";Tstart="953";shortTE="F";uid="3217d335-9d74-4567-bdd5-8672c4a60d70"
CAJEWF010000045.1	RepeatMasker	Unknown	1892101	1892611	3546	-	.	ID="RND-1_FAMILY-278";Tend="1341";Tstart="831";shortTE="F";uid="b225a46f-5267-4bf3-85a6-0ca3a2704320"
CAJEWF010000045.1	RepeatMasker	DNA	2376065	2376280	680	-	.	ID="RND-2_FAMILY-6";Tend="1327";Tstart="1109";shortTE="F";uid="48247d16-c1b2-46dc-ac95-b619f75b2ccc"
CAJEWF010000045.1	RepeatMasker	DNA	2332889	2333034	606	-	.	ID="RND-3_FAMILY-152";Tend="1393";Tstart="1245";shortTE="F";uid="d6fe7bc4-8157-4720-9a14-e6a4cc609d86"
CAJEWF010000045.1	RepeatMasker	LINE/I	795781	795961	1100	-	.	ID="RND-6_FAMILY-27";Tend="1191";Tstart="1011";shortTE="F";uid="58916c2a-0210-4552-bc41-05fb2507d46b"
CAJEWF010000045.1	RepeatMasker	Unknown	1975189	1975302	622	-	.	ID="RND-1_FAMILY-78";Tend="1068";Tstart="955";shortTE="F";uid="21c55ac6-9a8f-4ec6-b34f-29194bed9b5e"
CAJEWF010000045.1	RepeatMasker	DNA	1749268	1749485	562	-	.	ID="DNA-5_BTA";Tend="229";Tstart="1";shortTE="F";uid="5d866c17-a14c-4f57-b6bd-a3728dace96b"
CAJEWF010000045.1	RepeatMasker	DNA/hAT?	1728316	1728626	2502	-	.	ID="HAT-N6_BTA";Tend="311";Tstart="1";shortTE="F";uid="c2eccfbb-4dc3-46d2-8cec-0c503a6934fd"
CAJEWF010000045.1	RepeatMasker	LTR/Gypsy	1139412	1139673	1610	-	.	ID="RND-3_FAMILY-25";Tend="1342";Tstart="1080";shortTE="F";uid="87aab2d5-6ccd-4634-a1c3-2f774de0bd65"
CAJEWF010000045.1	RepeatMasker	LTR/DIRS	371776	372217	1801	-	.	ID="RND-6_FAMILY-2925";Tend="1314";Tstart="873";shortTE="F";uid="829f4d27-653f-4ea4-9592-c2017bafb286"
CAJEWF010000045.1	RepeatMasker	DNA	1982075	1983150	3795	-	.	ID="DNA-1_BTA";TEgroup="ctg_45%7CDNA-1_BTA%7C2";Tend="504";Tstart="1";shortTE="F";uid="22c3a266-6dd5-41b3-a2c3-c9160cef8e83"
CAJEWF010000045.1	RepeatMasker	Unknown	318401	318705	2113	-	.	ID="RND-4_FAMILY-226";Tend="1228";Tstart="917";shortTE="F";uid="d715566f-33cc-4eda-b4c5-df7ca14ad3a4"
CAJEWF010000045.1	RepeatMasker	DNA	2424104	2424658	4330	-	.	ID="DNA-4_BTA";Tend="554";Tstart="1";shortTE="F";uid="286aead2-751b-4fac-a81c-886a2693bc7a"
CAJEWF010000045.1	RepeatMasker	DNA/PIF-Harbinger	2531987	2532165	1159	-	.	ID="RND-4_FAMILY-1090";Tend="1192";Tstart="1012";shortTE="F";uid="8dd45896-efda-4f67-8e96-dd3143c9281d"
CAJEWF010000045.1	RepeatMasker	LTR/Gypsy	119316	119806	1963	-	.	ID="RND-6_FAMILY-1649";TEgroup="ctg_45%7CRND-6_FAMILY-1649%7C1";Tend="1399";Tstart="974";shortTE="F";uid="d1f36e36-a536-405c-9c8a-c59487846d56"
CAJEWF010000045.1	RepeatMasker	RC/Helitron	2579234	2579465	723	-	.	ID="RND-6_FAMILY-894";Tend="1966";Tstart="1768";shortTE="F";uid="052b519e-5743-483b-b88f-8a44dd5869f2"
CAJEWF010000045.1	RepeatMasker	LTR/Gypsy	2196232	2196387	507	-	.	ID="RND-3_FAMILY-25";Tend="1241";Tstart="1085";shortTE="F";uid="145c305d-0c23-461f-a2d5-60cc64e341a9"
CAJEWF010000045.1	RepeatMasker	Unknown	3056025	3056152	523	-	.	ID="RND-6_FAMILY-3288";Tend="999";Tstart="873";shortTE="F";uid="2e9aac71-2d89-483c-b1dc-d4235cbeacfa"
CAJEWF010000045.1	RepeatMasker	DNA/CMC-EnSpm	912450	912591	682	-	.	ID="RND-1_FAMILY-56";Tend="1043";Tstart="904";shortTE="F";uid="76e8354c-6a10-45f2-9b24-179e18c40dd0"
CAJEWF010000045.1	RepeatMasker	DNA	2814040	2814530	4175	-	.	ID="RND-6_FAMILY-3529";Tend="5965";Tstart="5475";shortTE="F";uid="5458821c-eb5b-4e8e-9dfa-8451c6f89057"
CAJEWF010000045.1	RepeatMasker	DNA/CMC	1089898	1090109	1167	-	.	ID="ENSPM-N2_BTA";Tend="212";Tstart="1";shortTE="F";uid="0786cba4-2c6f-4461-9cb1-e7a6997abb56"
CAJEWF010000045.1	RepeatMasker	DNA	1439863	1440321	542	-	.	ID="RND-4_FAMILY-1911";TEgroup="ctg_45%7CRND-4_FAMILY-1911%7C2";Tend="1047";Tstart="834";shortTE="F";uid="382025e2-6cb7-4c44-90c8-2918a35bbf15"
CAJEWF010000045.1	RepeatMasker	DNA	1819462	1819784	636	-	.	ID="rnd-5_family-149";Tend="1320";Tstart="979";shortTE="F";uid="3a9fb1ac-eec9-403b-9802-a62d44a218fc"
CAJEWF010000045.1	RepeatMasker	LTR/Gypsy	1001679	1001935	1576	-	.	ID="RND-6_FAMILY-417";Tend="1165";Tstart="909";shortTE="F";uid="62eaceb7-de54-4132-bb20-952787a6ed7a"
CAJEWF010000045.1	RepeatMasker	LINE/RTE-BovB	3281768	3282042	1365	-	.	ID="RND-6_FAMILY-5298";Tend="4021";Tstart="3768";shortTE="F";uid="d62b0a85-e219-4c7b-a9c1-aca62db22e11"
CAJEWF010000045.1	RepeatMasker	Unknown	2551739	2551850	410	-	.	ID="RND-6_FAMILY-2397";Tend="1515";Tstart="1405";shortTE="F";uid="3b153097-8f85-42fb-a14d-35ca6085229f"
CAJEWF010000045.1	RepeatMasker	Unknown	445779	446030	1236	-	.	ID="RND-5_FAMILY-383";Tend="1066";Tstart="814";shortTE="F";uid="28c9ba60-4a69-42bc-ad37-d75f09a57043"
CAJEWF010000045.1	RepeatMasker	DNA/TcMar-Tc1	409988	410129	670	-	.	ID="RND-6_FAMILY-150";Tend="2866";Tstart="2725";shortTE="F";uid="fc3ff4ea-8961-422b-9de7-b21015da2c46"
CAJEWF010000045.1	RepeatMasker	Unknown	114148	114345	457	-	.	ID="RND-1_FAMILY-36";Tend="1163";Tstart="968";shortTE="F";uid="adafe2eb-03a8-45fc-b194-b9ebe332c5c9"
CAJEWF010000045.1	RepeatMasker	DNA/hAT-Tip100	1093654	1093877	1384	-	.	ID="RND-1_FAMILY-5";Tend="1777";Tstart="1562";shortTE="F";uid="c0df73c2-0ccd-4dfa-abeb-49715cb26156"
CAJEWF010000045.1	RepeatMasker	DNA/TcMar-Tc2	2412130	2412748	4970	-	.	ID="RND-3_FAMILY-8";Tend="1545";Tstart="924";shortTE="F";uid="f4c129f8-b414-4447-9463-f076416cc364"
CAJEWF010000045.1	RepeatMasker	DNA	2308703	2309207	3659	-	.	ID="DNA-1_BTA";Tend="504";Tstart="1";shortTE="F";uid="6cb75c16-8ead-4645-b9d8-7b16b82c1c55"
CAJEWF010000045.1	RepeatMasker	DNA/CMC-EnSpm	1466241	1466385	840	-	.	ID="RND-6_FAMILY-7144";Tend="1227";Tstart="1083";shortTE="F";uid="62f4843c-c18c-41d3-9e75-5bb83e577021"
CAJEWF010000045.1	RepeatMasker	Unknown	44179	44332	492	-	.	ID="RND-6_FAMILY-646";Tend="1000";Tstart="836";shortTE="F";uid="6950fc9e-c650-4c94-8fc6-a7359f52afc0"
CAJEWF010000045.1	RepeatMasker	DNA/CMC	3238461	3238656	701	-	.	ID="RND-1_FAMILY-662";Tend="1217";Tstart="1026";shortTE="F";uid="78e33f08-fcdd-4c60-8eff-4bb6c2476230"
CAJEWF010000045.1	RepeatMasker	DNA/hAT-hAT5	2797031	2797673	4566	-	.	ID="RND-6_FAMILY-700";Tend="1639";Tstart="1007";shortTE="F";uid="99108088-0061-4c9e-a173-9a5cfabb6d2a"
CAJEWF010000045.1	RepeatMasker	DNA/hAT-Tip100	2544544	2544810	1237	-	.	ID="RND-5_FAMILY-4888";Tend="1779";Tstart="1524";shortTE="F";uid="350be10b-aeb0-4897-a345-8884bb4a6434"
CAJEWF010000045.1	RepeatMasker	LTR/Copia	1184686	1184810	457	-	.	ID="RND-4_FAMILY-537";Tend="889";Tstart="782";shortTE="F";uid="5bdd2510-45d4-47da-880a-9306656ebdb8"
CAJEWF010000045.1	RepeatMasker	DNA/CMC	199040	199269	1874	-	.	ID="ENSPM-N1_BTA";Tend="228";Tstart="1";shortTE="F";uid="152731e2-a46f-4e09-a59e-c89bd71492a4"
CAJEWF010000045.1	RepeatMasker	DNA/hAT-Tip100	2780394	2780741	564	-	.	ID="RND-6_FAMILY-6685";Tend="1065";Tstart="740";shortTE="F";uid="c88ecb10-1d15-4509-a307-bd2aae67bb03"
CAJEWF010000045.1	RepeatMasker	LTR/Gypsy	432951	433434	2704	-	.	ID="RND-3_FAMILY-29";Tend="1335";Tstart="826";shortTE="F";uid="d3debbf1-5c67-4f5a-9223-40ef014b21d9"
CAJEWF010000045.1	RepeatMasker	RC/Helitron	965211	965604	2640	-	.	ID="RND-6_FAMILY-410";Tend="1653";Tstart="1259";shortTE="F";uid="f1c6620d-a49a-409c-81de-9f379787dff5"
CAJEWF010000045.1	RepeatMasker	DNA/CMC-Chapaev-3	2750355	2750500	1250	-	.	ID="RND-6_FAMILY-649";Tend="1911";Tstart="1766";shortTE="F";uid="d39793f8-b34a-4fc2-8b16-4cbd6d5404bc"
CAJEWF010000045.1	RepeatMasker	DNA/hAT?	1174912	1175172	1389	-	.	ID="RND-5_FAMILY-1660";Tend="1127";Tstart="870";shortTE="F";uid="08242a48-9c74-4299-ba88-9412af22b2ed"
CAJEWF010000045.1	RepeatMasker	Unknown	167337	167487	491	-	.	ID="RND-4_FAMILY-21";Tend="1387";Tstart="1250";shortTE="F";uid="6dc64971-0757-430f-b325-ad0f17a28a43"
CAJEWF010000045.1	RepeatMasker	DNA/CMC-Transib	3050481	3050667	412	-	.	ID="RND-5_FAMILY-2303";Tend="949";Tstart="768";shortTE="F";uid="511109e9-3f4c-4afc-b104-252f0e6c798b"
CAJEWF010000045.1	RepeatMasker	RC/Helitron	2859273	2859523	893	-	.	ID="RND-6_FAMILY-3076";Tend="978";Tstart="724";shortTE="F";uid="247dbee4-c5fd-4f4b-887e-6cd7e5ae724e"
CAJEWF010000045.1	RepeatMasker	Unknown	2177052	2177322	2172	-	.	ID="RND-1_FAMILY-480";Tend="1740";Tstart="1470";shortTE="F";uid="a49b7949-cb87-42f6-bc42-bbd461592a3d"
CAJEWF010000045.1	RepeatMasker	LTR/Gypsy	187170	187618	910	-	.	ID="RND-5_FAMILY-1051";Tend="1335";Tstart="937";shortTE="F";uid="f05b4ccc-34e1-46d4-8d2d-8c7fe567a886"
CAJEWF010000045.1	RepeatMasker	DNA	3013198	3013460	2033	-	.	ID="RND-5_FAMILY-2645";Tend="1267";Tstart="1009";shortTE="F";uid="3ab06d37-eedd-4374-ad2d-bf8b57142def"
CAJEWF010000045.1	RepeatMasker	DNA	2537608	2537752	904	-	.	ID="RND-1_FAMILY-59";Tend="1239";Tstart="1086";shortTE="F";uid="72c1f20e-3619-4bef-bee4-c13cf94c1e5f"
CAJEWF010000045.1	RepeatMasker	DNA/CMC-EnSpm	688821	688953	493	-	.	ID="RND-6_FAMILY-6392";Tend="830";Tstart="701";shortTE="F";uid="f2d4373f-1b34-4b0a-a1e1-d607e8cdc08e"
CAJEWF010000045.1	RepeatMasker	DNA/hAT-Tip100	2150700	2151949	7166	-	.	ID="RND-5_FAMILY-3189";Tend="1946";Tstart="657";shortTE="F";uid="e921e081-5867-4b3c-804f-90da712a1d31"
CAJEWF010000045.1	RepeatMasker	DNA	696862	697021	1057	-	.	ID="rnd-6_family-11069";Tend="1028";Tstart="905";shortTE="F";uid="982c20b3-08f5-4ef7-aed5-abde87170a8e"
CAJEWF010000045.1	RepeatMasker	LINE/I	2216932	2217118	782	-	.	ID="RND-6_FAMILY-27";Tend="1125";Tstart="965";shortTE="F";uid="0dc3a33b-2d11-4dde-a69e-735fd74a4817"
CAJEWF010000045.1	RepeatMasker	RC/Helitron	3103772	3104813	8544	-	.	ID="RND-5_FAMILY-1105";Tend="2853";Tstart="1818";shortTE="F";uid="13cfdca1-00d2-4683-ba09-dd33598cd858"
CAJEWF010000045.1	RepeatMasker	Unknown	1423349	1423593	1576	-	.	ID="RND-3_FAMILY-43";Tend="1214";Tstart="963";shortTE="F";uid="2a3e7f28-f019-45ad-bc31-c1adf79b9d9c"
CAJEWF010000045.1	RepeatMasker	DNA	2897740	2898744	7058	-	.	ID="RND-6_FAMILY-820";Tend="1610";Tstart="527";shortTE="F";uid="61f13f4e-f400-4c7a-b77c-4c8bf8d38d50"
CAJEWF010000045.1	RepeatMasker	DNA/hAT?	242049	242884	7576	-	.	ID="RND-6_FAMILY-326";Tend="1818";Tstart="984";shortTE="F";uid="c3ca47c7-c2a5-4109-abc1-732ea0c5dd6f"
CAJEWF010000045.1	RepeatMasker	DNA/PiggyBac	1937798	1938205	3071	-	.	ID="RND-1_FAMILY-611";Tend="1355";Tstart="950";shortTE="F";uid="706efbdf-ec23-4406-89df-436e45541bae"
CAJEWF010000045.1	RepeatMasker	DNA	1443649	1443903	2063	-	.	ID="RND-6_FAMILY-9444";Tend="2778";Tstart="2524";shortTE="F";uid="3825d85a-695a-40ca-9fae-4be168514c72"
CAJEWF010000045.1	RepeatMasker	RC/Helitron	2821393	2821688	2136	-	.	ID="RND-4_FAMILY-351";Tend="1238";Tstart="947";shortTE="F";uid="42bee965-d30f-4cf9-95f7-b90cad160b9d"
CAJEWF010000045.1	RepeatMasker	DNA/CMC	853155	853384	1760	-	.	ID="ENSPM-N1_BTA";Tend="227";Tstart="1";shortTE="F";uid="341813c9-2e99-4d9b-bded-f6fe07691159"
CAJEWF010000045.1	RepeatMasker	Unknown	165506	165681	1030	-	.	ID="RND-6_FAMILY-694";Tend="1208";Tstart="1022";shortTE="F";uid="c3ff9e6d-2df9-4d7d-ab71-d9d04be15fd9"
CAJEWF010000045.1	RepeatMasker	DNA	2513271	2514397	8986	-	.	ID="RND-6_FAMILY-1976";Tend="1482";Tstart="368";shortTE="F";uid="ce880851-2025-4fb9-b246-2bfdad2b0552"
CAJEWF010000045.1	RepeatMasker	DNA/CMC-Transib	2780676	2780839	1352	-	.	ID="RND-5_FAMILY-2303";Tend="929";Tstart="766";shortTE="F";uid="1eb6d1f2-aacf-400f-a84b-165cf9f3c4ba"
CAJEWF010000045.1	RepeatMasker	RC/Helitron	2941067	2941634	4223	-	.	ID="HELITRON-N3_BTA";Tend="560";Tstart="1";shortTE="F";uid="c44ce338-7613-4e9c-96c6-3d0a2ed80a7e"
CAJEWF010000045.1	RepeatMasker	DNA/hAT?	31661	31784	623	-	.	ID="RND-5_FAMILY-1660";Tend="1131";Tstart="989";shortTE="F";uid="494f2fc3-e1c4-4840-b2d0-7248d98bb4f0"
CAJEWF010000045.1	RepeatMasker	DNA/Sola-2	458717	458952	669	-	.	ID="RND-6_FAMILY-443";Tend="2592";Tstart="2355";shortTE="F";uid="c66064d0-bdec-4a55-8751-7e4b60d4c077"
CAJEWF010000045.1	RepeatMasker	LTR/DIRS	1330482	1330638	923	-	.	ID="RND-6_FAMILY-2925";Tend="1092";Tstart="929";shortTE="F";uid="6646ed8c-5d68-4370-9dae-87344a203947"
CAJEWF010000045.1	RepeatMasker	DNA/CMC-EnSpm	1083806	1083972	1215	-	.	ID="RND-6_FAMILY-1912";Tend="1116";Tstart="950";shortTE="F";uid="485148a5-7bd6-42f5-ab4b-38913712c8d9"
CAJEWF010000045.1	RepeatMasker	DNA	440540	440973	2657	-	.	ID="DNA-10_BTA";Tend="434";Tstart="2";shortTE="F";uid="806e6f15-d7db-4092-bea2-d3b2a8f4622e"
CAJEWF010000045.1	RepeatMasker	DNA/CMC-EnSpm	2226663	2227075	3195	-	.	ID="ENSPM-N3_BTA";Tend="414";Tstart="1";shortTE="F";uid="d9fe8669-60ea-4729-86a7-76ee11b8f284"
CAJEWF010000045.1	RepeatMasker	Unknown	11554	11700	714	-	.	ID="RND-6_FAMILY-1777";Tend="1037";Tstart="877";shortTE="F";uid="b3782cbe-2f6a-4b8c-b2ba-b9f7cb010abd"
CAJEWF010000045.1	RepeatMasker	DNA/CMC-EnSpm	1500751	1501011	1295	-	.	ID="RND-6_FAMILY-813";Tend="5521";Tstart="5268";shortTE="F";uid="01624aed-145e-46aa-be6f-caf34c27ef05"
CAJEWF010000045.1	RepeatMasker	DNA/CMC-EnSpm	2327082	2327198	543	-	.	ID="RND-6_FAMILY-813";Tend="1116";Tstart="1000";shortTE="F";uid="10bb80e6-ad4c-4a11-8043-9cb55f7fbff3"
CAJEWF010000045.1	RepeatMasker	DNA	583434	583678	785	-	.	ID="RND-3_FAMILY-152";Tend="1569";Tstart="1329";shortTE="F";uid="489d65c7-38d7-4124-99f2-7e6474f485ce"
CAJEWF010000045.1	RepeatMasker	Unknown	617171	617521	1495	-	.	ID="RND-5_FAMILY-914";Tend="1319";Tstart="973";shortTE="F";uid="2103b1c7-11f4-4918-8d4f-7b0697e9e931"
CAJEWF010000045.1	RepeatMasker	LTR/Gypsy	1545874	1546394	1935	-	.	ID="RND-6_FAMILY-1649";TEgroup="ctg_45%7CRND-6_FAMILY-1649%7C3";Tend="1404";Tstart="974";shortTE="F";uid="eb400e20-17ab-487c-8704-e455f71176c5"
CAJEWF010000045.1	RepeatMasker	DNA/CMC	2888410	2888638	1702	-	.	ID="RND-5_FAMILY-957";Tend="1087";Tstart="859";shortTE="F";uid="5a356528-c2b2-480c-b83f-ceec8fa82c50"
CAJEWF010000045.1	RepeatMasker	DNA/hAT-Tip100	687426	688369	6618	-	.	ID="RND-1_FAMILY-49";Tend="1883";Tstart="914";shortTE="F";uid="bfbb2631-c38d-43f5-abdb-c314f7173a39"
CAJEWF010000045.1	RepeatMasker	Unknown	2027079	2027554	504	-	.	ID="RND-4_FAMILY-2665";TEgroup="ctg_45%7CRND-4_FAMILY-2665%7C5";Tend="1200";Tstart="989";shortTE="F";uid="7d0aac86-5f31-42c8-9056-13b076ee56df"
CAJEWF010000045.1	RepeatMasker	DNA/hAT?	1508274	1508390	674	-	.	ID="HAT-N6_BTA";Tend="113";Tstart="1";shortTE="F";uid="584ca6bf-16d2-4316-89c5-3ac3ad4c82a6"
CAJEWF010000045.1	RepeatMasker	RC/Helitron	531896	532184	1041	-	.	ID="HELITRON-1N1B_BTA";Tend="307";Tstart="20";shortTE="F";uid="a3c915cf-6c34-4b76-ab41-a148e51b45eb"
CAJEWF010000045.1	RepeatMasker	DNA/CMC-EnSpm	1953253	1953467	1245	-	.	ID="RND-2_FAMILY-41";Tend="1198";Tstart="986";shortTE="F";uid="55e6527a-dc2c-46e3-b637-4ceb7aaa9227"
CAJEWF010000045.1	RepeatMasker	LTR/Gypsy	584857	585143	1730	-	.	ID="RND-6_FAMILY-43";Tend="1179";Tstart="891";shortTE="F";uid="7d0d9cd5-3262-4161-8d5c-1789fcfe4901"
CAJEWF010000045.1	RepeatMasker	RC/Helitron	217863	218176	2190	-	.	ID="RND-4_FAMILY-351";Tend="1238";Tstart="949";shortTE="F";uid="b98dcf17-320e-49cf-86ee-2cf08082e7ee"
CAJEWF010000045.1	RepeatMasker	DNA/CMC-EnSpm	2355563	2355713	435	-	.	ID="RND-3_FAMILY-131";Tend="1202";Tstart="1051";shortTE="F";uid="0b5b485b-0a2f-4586-b61f-b821bec2a604"
CAJEWF010000045.1	RepeatMasker	Unknown	379279	379533	1673	-	.	ID="RND-5_FAMILY-674";Tend="1104";Tstart="833";shortTE="F";uid="cf97ae16-66c1-4048-80e7-2016b5ac595d"
CAJEWF010000045.1	RepeatMasker	DNA	1178635	1178748	732	-	.	ID="DNA-11_BTA";Tend="536";Tstart="423";shortTE="F";uid="cc8883db-9075-44ac-8ed1-c6eb99beceb3"
CAJEWF010000045.1	RepeatMasker	DNA	2224803	2225025	1765	-	.	ID="RND-4_FAMILY-183";Tend="1114";Tstart="892";shortTE="F";uid="fb7c3641-cca1-4154-b050-4edd6dbf35d9"
CAJEWF010000045.1	RepeatMasker	LTR/Gypsy	3202475	3202815	1785	-	.	ID="RND-1_FAMILY-255";Tend="1309";Tstart="971";shortTE="F";uid="04df6011-1be1-4082-86a3-23054b9d85de"
CAJEWF010000045.1	RepeatMasker	DNA/PIF-Spy	2876531	2876740	578	-	.	ID="ISL2EU-2_BTA";Tend="198";Tstart="1";shortTE="F";uid="8ffdab69-860a-4bb9-886b-19d29c123c2b"
CAJEWF010000045.1	RepeatMasker	Unknown	332798	332931	969	-	.	ID="RND-2_FAMILY-63";Tend="1007";Tstart="873";shortTE="F";uid="acc18b2c-9632-4439-8575-a3428f82ad33"
CAJEWF010000045.1	RepeatMasker	DNA/PIF-Harbinger	3027325	3027534	661	-	.	ID="RND-4_FAMILY-1090";Tend="655";Tstart="446";shortTE="F";uid="6f59ddf0-7a51-45b3-b081-c2435ce329aa"
CAJEWF010000045.1	RepeatMasker	Unknown	378453	378619	1089	-	.	ID="RND-6_FAMILY-11";Tend="1077";Tstart="908";shortTE="F";uid="b3ac1024-3339-4c28-bf43-d1d08a8bc386"
CAJEWF010000045.1	RepeatMasker	DNA	332107	332311	1116	-	.	ID="DNA-11_BTA";Tend="277";Tstart="75";shortTE="F";uid="6821ae0b-710d-469c-a459-af01e51e4e8b"
CAJEWF010000045.1	RepeatMasker	DNA/hAT?	232023	232169	1309	-	.	ID="HAT-N6_BTA";Tend="147";Tstart="1";shortTE="F";uid="864dd852-3176-4304-beea-6318be4a22ff"
CAJEWF010000045.1	RepeatMasker	Unknown	1745652	1745862	714	-	.	ID="RND-5_FAMILY-652";Tend="1132";Tstart="922";shortTE="F";uid="6ffe5c5f-b8e5-4db0-9b24-034bd1e19548"
CAJEWF010000045.1	RepeatMasker	DNA/PIF-Spy	2626081	2627747	13793	-	.	ID="RND-6_FAMILY-765";Tend="2465";Tstart="796";shortTE="F";uid="2b3b1718-4aa9-465d-ad49-f77a8c71227f"
CAJEWF010000045.1	RepeatMasker	RC/Helitron	2899465	2899871	3124	-	.	ID="RND-1_FAMILY-129";Tend="1322";Tstart="919";shortTE="F";uid="ad579428-28eb-4363-939c-155c28173e78"
CAJEWF010000045.1	RepeatMasker	DNA	552928	553162	1575	-	.	ID="RND-5_FAMILY-971";Tend="1570";Tstart="1334";shortTE="F";uid="331f8543-184e-4b90-91d8-1a9fb5648a9a"
CAJEWF010000045.1	RepeatMasker	LTR/Gypsy	2035163	2035385	1111	-	.	ID="RND-6_FAMILY-1649";Tend="1404";Tstart="1179";shortTE="F";uid="db2bc432-6254-4d0c-9546-a3ac219ce284"
CAJEWF010000045.1	RepeatMasker	RC/Helitron	3292325	3292583	1313	-	.	ID="RND-4_FAMILY-1138";Tend="1325";Tstart="1065";shortTE="F";uid="6f226e63-ab09-411e-82a0-0e7b210b9ef1"
CAJEWF010000045.1	RepeatMasker	LTR/Gypsy	3031923	3032462	1953	-	.	ID="RND-3_FAMILY-488";Tend="1117";Tstart="805";shortTE="F";uid="b562d902-7759-4329-be39-2829ac7b1049"
CAJEWF010000045.1	RepeatMasker	DNA/hAT-hATm	2607126	2609345	18528	-	.	ID="RND-1_FAMILY-578";Tend="2938";Tstart="708";shortTE="F";uid="bf56ee94-d529-42d3-9943-3c6f84fc2c28"
CAJEWF010000045.1	RepeatMasker	DNA/CMC-Transib	922687	922856	1081	-	.	ID="RND-5_FAMILY-2303";Tend="929";Tstart="766";shortTE="F";uid="ec2cab4d-ff2b-4ba8-a2dd-cb871bb3505b"
CAJEWF010000045.1	RepeatMasker	DNA	1690657	1691234	3923	-	.	ID="DNA-4_BTA";Tend="554";Tstart="1";shortTE="F";uid="7aff30db-68e2-4cf7-9a6a-20d55a748a4d"
CAJEWF010000045.1	RepeatMasker	LINE/L2	853385	853549	895	-	.	ID="RND-4_FAMILY-328";Tend="1068";Tstart="902";shortTE="F";uid="90b80d25-fdd9-4128-b849-aa2f6ecf7291"
CAJEWF010000045.1	RepeatMasker	DNA/MULE-MuDR	525754	526757	4877	-	.	ID="RND-6_FAMILY-1947";TEgroup="ctg_45%7CRND-6_FAMILY-1947%7C1";Tend="2108";Tstart="580";shortTE="F";uid="2f8afd29-b343-415e-aec0-857d9bec5957"
CAJEWF010000045.1	RepeatMasker	DNA/CMC-EnSpm	1914582	1914844	1973	-	.	ID="RND-6_FAMILY-737";Tend="1152";Tstart="885";shortTE="F";uid="5aba0575-bf39-4cb9-b3a7-dd39dd098188"
CAJEWF010000045.1	RepeatMasker	DNA/CMC-EnSpm	2798307	2798727	2926	-	.	ID="ENSPM-N3_BTA";Tend="414";Tstart="1";shortTE="F";uid="e0696bbd-4944-4547-887a-175f30eb1adc"
CAJEWF010000045.1	RepeatMasker	Unknown	1558604	1558782	823	-	.	ID="RND-6_FAMILY-1734";Tend="1170";Tstart="963";shortTE="F";uid="01c2239a-3c36-4eab-bba4-39080c5a9e61"
CAJEWF010000045.1	RepeatMasker	DNA	772296	772758	897	-	.	ID="DNA-4_BTA";Tend="465";Tstart="1";shortTE="F";uid="c3c66ae8-787b-49f4-bb62-33cb6e7026cc"
CAJEWF010000045.1	RepeatMasker	LINE/I	1996528	1996721	769	-	.	ID="NIMB-4_BTA";TEgroup="ctg_45%7CNIMB-4_BTA%7C2";Tend="1750";Tstart="1648";shortTE="F";uid="1fccf3df-cfab-43ef-b75f-74d5afd60a5e"
CAJEWF010000045.1	RepeatMasker	DNA/PIF-Harbinger	972398	972560	1003	-	.	ID="RND-4_FAMILY-1090";Tend="1192";Tstart="1035";shortTE="F";uid="c33e0e30-dea3-415e-961b-2971a52ebb27"
CAJEWF010000045.1	RepeatMasker	LTR/Gypsy	1579721	1579945	1112	-	.	ID="RND-6_FAMILY-417";Tend="1164";Tstart="940";shortTE="F";uid="d6ee643c-67f1-44b9-ae02-227243ef9542"
CAJEWF010000045.1	RepeatMasker	Unknown	108409	108567	1172	-	.	ID="RND-2_FAMILY-63";Tend="1029";Tstart="870";shortTE="F";uid="2c878100-e376-4505-8ffe-68048b424e78"
CAJEWF010000045.1	RepeatMasker	DNA/CMC-EnSpm	1697305	1697424	883	-	.	ID="ENSPM-N3_BTA";Tend="393";Tstart="273";shortTE="F";uid="b3b0e10a-45f7-4088-acf3-73c491185d5c"
CAJEWF010000045.1	RepeatMasker	DNA/hAT?	823578	823889	2384	-	.	ID="HAT-N6_BTA";Tend="311";Tstart="1";shortTE="F";uid="cc85c945-693d-476c-bec2-bdadb5bace25"
CAJEWF010000045.1	RepeatMasker	RC/Helitron	1087858	1088617	867	-	.	ID="RND-4_FAMILY-309";TEgroup="ctg_45%7CRND-4_FAMILY-309%7C1";Tend="1244";Tstart="672";shortTE="F";uid="a29dac97-e36b-476a-b311-742cf3156629"
CAJEWF010000045.1	RepeatMasker	DNA/CMC-EnSpm	2763022	2763222	1328	-	.	ID="RND-6_FAMILY-7144";Tend="1159";Tstart="959";shortTE="F";uid="8858ab5b-1c47-4d4e-a037-9979af67d45b"
CAJEWF010000045.1	RepeatMasker	DNA/CMC	237511	237730	1635	-	.	ID="ENSPM-N1_BTA";Tend="224";Tstart="1";shortTE="F";uid="3fa3d874-184d-4606-b1b1-ac117e5cc23f"
CAJEWF010000045.1	RepeatMasker	LTR/Gypsy	3127639	3127785	635	-	.	ID="RND-6_FAMILY-417";Tend="1173";Tstart="1027";shortTE="F";uid="7dd61948-c904-45b0-b572-4e1445aadf33"
CAJEWF010000045.1	RepeatMasker	DNA/TcMar-Tc1	3179413	3179645	1661	-	.	ID="RND-1_FAMILY-275";Tend="1195";Tstart="964";shortTE="F";uid="b62fcae8-9292-4e99-b0ca-7cb0814853d3"
CAJEWF010000045.1	RepeatMasker	DNA/CMC	2923510	2923720	1672	-	.	ID="ENSPM-N2_BTA";Tend="212";Tstart="1";shortTE="F";uid="3e2fb996-fe20-4191-9d2f-2a827f9b73c2"
CAJEWF010000045.1	RepeatMasker	DNA	2333025	2333421	3345	-	.	ID="RND-1_FAMILY-86";Tend="1349";Tstart="960";shortTE="F";uid="d0ad767d-ca8b-4264-bb68-0308488ec132"
CAJEWF010000045.1	RepeatMasker	DNA/TcMar-Tigger	2678906	2679395	607	-	.	ID="RND-1_FAMILY-244";TEgroup="ctg_45%7CRND-1_FAMILY-244%7C1";Tend="1037";Tstart="816";shortTE="F";uid="7c2cd8c5-b33b-4824-a107-b08be69a03b2"
CAJEWF010000045.1	RepeatMasker	DNA/CMC-EnSpm	3300861	3301071	590	-	.	ID="RND-1_FAMILY-56";Tend="1100";Tstart="897";shortTE="F";uid="7251f492-49f0-4020-9895-9712a0848283"
CAJEWF010000045.1	RepeatMasker	LTR/Gypsy	577927	578122	1234	-	.	ID="RND-5_FAMILY-56";Tend="996";Tstart="801";shortTE="F";uid="8fa1747d-d67d-4dd1-903d-4308102cd8b9"
CAJEWF010000045.1	RepeatMasker	DNA	2167762	2167874	901	-	.	ID="RND-1_FAMILY-110";Tend="1398";Tstart="1286";shortTE="F";uid="3e164337-098d-4f64-a392-9350c5286b6d"
CAJEWF010000045.1	RepeatMasker	DNA	2667957	2668456	4157	-	.	ID="DNA-1_BTA";Tend="504";Tstart="11";shortTE="F";uid="3758f234-423b-44a7-ba96-0e53b7ad870b"
CAJEWF010000045.1	RepeatMasker	LTR/Gypsy	2741042	2741383	1299	-	.	ID="RND-6_FAMILY-417";Tend="1500";Tstart="908";shortTE="F";uid="8ad80935-6f0f-4cd7-9879-4d76a0e82335"
CAJEWF010000045.1	RepeatMasker	Unknown	727457	727653	527	-	.	ID="RND-4_FAMILY-998";Tend="1254";Tstart="1064";shortTE="F";uid="61ae81f0-9785-499b-a8e4-66e31679dcca"
CAJEWF010000045.1	RepeatMasker	DNA/PIF-Spy	1491680	1491957	973	-	.	ID="RND-6_FAMILY-7525";TEgroup="ctg_45%7CRND-6_FAMILY-7525%7C1";Tend="1177";Tstart="947";shortTE="F";uid="2c84f34c-5d29-4657-b3f7-8a31252aaccb"
CAJEWF010000045.1	RepeatMasker	Unknown	1379632	1379902	1556	-	.	ID="RND-1_FAMILY-119";Tend="1191";Tstart="914";shortTE="F";uid="16c8daf4-1a08-422a-bcb2-32ee2384de13"
CAJEWF010000045.1	RepeatMasker	DNA	2749740	2749893	747	-	.	ID="rnd-6_family-7379";Tend="372";Tstart="235";shortTE="F";uid="d8b7dacf-5c4e-4e14-9cba-81f1fd824526"
CAJEWF010000045.1	RepeatMasker	Unknown	3062704	3062817	611	-	.	ID="RND-6_FAMILY-1750";Tend="962";Tstart="850";shortTE="F";uid="82f456c2-3e7c-4659-b656-0f079a1015d2"
CAJEWF010000045.1	RepeatMasker	LTR/Gypsy	1450293	1450468	452	-	.	ID="RND-6_FAMILY-1646";Tend="1499";Tstart="1333";shortTE="F";uid="9d17fac4-c1cd-4a74-9750-7d1108eec370"
CAJEWF010000045.1	RepeatMasker	Unknown	2260293	2260440	967	-	.	ID="RND-4_FAMILY-162";Tend="1158";Tstart="1012";shortTE="F";uid="8ab63cd7-9404-44f4-9859-a28fcbac89e5"
CAJEWF010000045.1	RepeatMasker	Unknown	1152206	1152392	756	-	.	ID="RND-4_FAMILY-1003";Tend="1211";Tstart="1008";shortTE="F";uid="38c2aa86-1d7b-43a2-a245-ffcc574b57dc"
CAJEWF010000045.1	RepeatMasker	DNA	701928	702046	472	-	.	ID="RND-5_FAMILY-149";Tend="1359";Tstart="1236";shortTE="F";uid="13f517ef-0299-4618-a819-29caec225e9d"
CAJEWF010000045.1	RepeatMasker	Unknown	563786	563943	1156	-	.	ID="RND-4_FAMILY-384";Tend="1004";Tstart="840";shortTE="F";uid="15d31a64-9296-40cb-8372-b8b1fdbe02cb"
CAJEWF010000045.1	RepeatMasker	DNA	524432	525755	11076	-	.	ID="RND-1_FAMILY-110";Tend="2101";Tstart="779";shortTE="F";uid="c3419425-cd17-4c50-8820-405b7ccabef4"
CAJEWF010000045.1	RepeatMasker	DNA/Kolobok	2940431	2940738	1496	-	.	ID="RND-6_FAMILY-8583";Tend="4121";Tstart="3809";shortTE="F";uid="30c00344-1f2f-4a86-8567-bdd8f86b8f41"
CAJEWF010000045.1	RepeatMasker	LTR/Gypsy	1075093	1075324	917	-	.	ID="RND-5_FAMILY-1051";Tend="1191";Tstart="939";shortTE="F";uid="30facd9a-8b64-4c7b-b805-9838a5973493"
CAJEWF010000045.1	RepeatMasker	Unknown	1716284	1716697	3233	-	.	ID="RND-5_FAMILY-1171";Tend="1311";Tstart="900";shortTE="F";uid="189a294f-b864-43c2-9f76-1aa00f4ce0da"
CAJEWF010000045.1	RepeatMasker	Unknown	61954	62129	858	-	.	ID="RND-2_FAMILY-342";Tend="1047";Tstart="874";shortTE="F";uid="2846c5f6-9ab3-4871-86eb-c3e5bd438d5e"
CAJEWF010000045.1	RepeatMasker	DNA	3013460	3013605	836	-	.	ID="rnd-3_family-135";Tend="1022";Tstart="869";shortTE="F";uid="92b4daf9-e9f9-4dad-861a-96163d2ff07b"
CAJEWF010000045.1	RepeatMasker	DNA/CMC-EnSpm	389001	389129	725	-	.	ID="RND-6_FAMILY-6392";Tend="825";Tstart="697";shortTE="F";uid="61033fd9-a592-42e9-ac5c-3bc461137e41"
CAJEWF010000045.1	RepeatMasker	DNA/CMC-EnSpm	1895577	1895840	1795	-	.	ID="RND-4_FAMILY-2404";Tend="1185";Tstart="924";shortTE="F";uid="bdcbbaa7-f76c-4918-9287-e6b58e0ce733"
CAJEWF010000045.1	RepeatMasker	Unknown	2258860	2259019	1168	-	.	ID="RND-4_FAMILY-384";Tend="1004";Tstart="841";shortTE="F";uid="a28b2a78-a1c0-4d40-9a09-62abce05b6ac"
CAJEWF010000045.1	RepeatMasker	DNA/hAT-hATm	1495539	1495682	416	-	.	ID="RND-6_FAMILY-6366";TEgroup="ctg_45%7CRND-6_FAMILY-6366%7C2";Tend="2779";Tstart="2698";shortTE="T";uid="bc02f62f-e25f-4c14-a86e-7bbf53a8e178"
CAJEWF010000045.1	RepeatMasker	DNA	1636496	1636988	3698	-	.	ID="RND-6_FAMILY-1587";Tend="1435";Tstart="960";shortTE="F";uid="4bbf20d7-f867-4389-978f-4ac55e6c464f"
CAJEWF010000045.1	RepeatMasker	LTR/Pao	1559080	1559193	467	-	.	ID="RND-5_FAMILY-543";Tend="1372";Tstart="1260";shortTE="F";uid="518e7f47-b1bc-4b22-936a-84982c19d560"
CAJEWF010000045.1	RepeatMasker	LTR/Pao	1559947	1560198	1234	-	.	ID="RND-5_FAMILY-543";Tend="1267";Tstart="1018";shortTE="F";uid="fe46c240-5ae4-4a0e-b635-a48da6197791"
CAJEWF010000045.1	RepeatMasker	LTR/Gypsy	2761564	2761821	1223	-	.	ID="RND-3_FAMILY-29";Tend="1077";Tstart="820";shortTE="F";uid="04d5f18e-1527-4265-a20c-42f0b8a6d0cd"
CAJEWF010000045.1	RepeatMasker	LTR/Gypsy	2495594	2495727	698	-	.	ID="RND-6_FAMILY-1649";Tend="1404";Tstart="1271";shortTE="F";uid="f29573f8-b8d1-4077-abd0-cf21d029ca4c"
CAJEWF010000045.1	RepeatMasker	LINE/R2	520819	521021	609	-	.	ID="RND-1_FAMILY-427";Tend="985";Tstart="791";shortTE="F";uid="4b36f484-0ad7-40f8-869b-94abac00188d"
CAJEWF010000045.1	RepeatMasker	DNA	3094127	3094295	1086	-	.	ID="rnd-6_family-11069";Tend="1031";Tstart="889";shortTE="F";uid="357f16cc-d296-4110-ba43-2250bf12c3c7"
CAJEWF010000045.1	RepeatMasker	Unknown	82661	82967	2130	-	.	ID="RND-4_FAMILY-226";Tend="1226";Tstart="917";shortTE="F";uid="cc443558-e9b5-40eb-953c-64ce99b5dbcf"
CAJEWF010000045.1	RepeatMasker	DNA/hAT?	603343	603728	660	-	.	ID="HAT-N6_BTA";TEgroup="ctg_45%7CHAT-N6_BTA%7C1";Tend="311";Tstart="65";shortTE="F";uid="33fc6029-9a0c-4e05-8ea3-b37a25c647dc"
CAJEWF010000045.1	RepeatMasker	DNA	1565153	1565391	690	-	.	ID="RND-3_FAMILY-152";Tend="1216";Tstart="990";shortTE="F";uid="0506a5d0-c515-4e5c-a946-aa8db5a8b496"
CAJEWF010000045.1	RepeatMasker	DNA	1786987	1787180	525	-	.	ID="DNA-5_BTA";Tend="194";Tstart="2";shortTE="F";uid="13112a9e-7044-40e6-acfd-bef746d8a9a4"
CAJEWF010000045.1	RepeatMasker	LINE/RTE-BovB	998203	998352	1104	-	.	ID="RND-6_FAMILY-5298";Tend="4019";Tstart="3870";shortTE="F";uid="37c101c1-5955-4a69-97eb-02fa0816d66e"
CAJEWF010000045.1	RepeatMasker	DNA/TcMar-Tc4	1615147	1615698	4393	-	.	ID="RND-5_FAMILY-1894";Tend="1910";Tstart="1359";shortTE="F";uid="a69a1e0c-e9dd-4779-ad9c-4aea5793b7e4"
CAJEWF010000045.1	RepeatMasker	Unknown	1241296	1241532	1818	-	.	ID="RND-1_FAMILY-108";Tend="1194";Tstart="959";shortTE="F";uid="f14e4664-e836-4569-a27b-63391703e70b"
CAJEWF010000045.1	RepeatMasker	Unknown	1878296	1878594	1289	-	.	ID="RND-6_FAMILY-11813";Tend="1771";Tstart="1477";shortTE="F";uid="97a144b2-f6a8-49b0-8e62-1bff44fdc429"
CAJEWF010000045.1	RepeatMasker	DNA/Zator	1611365	1611566	1394	-	.	ID="RND-5_FAMILY-4159";Tend="1217";Tstart="1002";shortTE="F";uid="255b0b84-c80a-488f-a944-9b3c4209b5e1"
CAJEWF010000045.1	RepeatMasker	LINE/L2	1841331	1841604	1608	-	.	ID="RND-4_FAMILY-328";Tend="1173";Tstart="899";shortTE="F";uid="c99777fa-b531-4bc9-998f-adee527a1e11"
CAJEWF010000045.1	RepeatMasker	LTR/Gypsy	1243983	1244239	1413	-	.	ID="RND-6_FAMILY-417";Tend="1167";Tstart="912";shortTE="F";uid="ef426b32-ddd1-4354-adbf-74cf83fabf5c"
CAJEWF010000045.1	RepeatMasker	DNA/CMC	467028	467262	1317	-	.	ID="RND-5_FAMILY-957";Tend="1090";Tstart="857";shortTE="F";uid="fe69adf2-b1cd-4776-8c38-782e4bb691ed"
CAJEWF010000045.1	RepeatMasker	Unknown	1497690	1497896	1180	-	.	ID="RND-5_FAMILY-38";Tend="1229";Tstart="1023";shortTE="F";uid="1a7d2890-40a0-4a67-8386-004c967cf2db"
CAJEWF010000045.1	RepeatMasker	DNA/CMC-EnSpm	971314	971460	1022	-	.	ID="RND-6_FAMILY-6354";Tend="1907";Tstart="1761";shortTE="F";uid="39b98582-7632-425f-924f-24c7305bec3a"
CAJEWF010000045.1	RepeatMasker	DNA	95766	95963	5042	-	.	ID="RND-5_FAMILY-286";Tend="1794";Tstart="1085";shortTE="F";uid="8e7c97fd-6165-41c7-9b19-a93a0becb5e5"
CAJEWF010000045.1	RepeatMasker	Unknown	1020241	1020606	1590	-	.	ID="RND-1_FAMILY-502";Tend="1161";Tstart="859";shortTE="F";uid="aa5ba3c1-7548-47f1-8bc5-b8ed7b9768bf"
CAJEWF010000045.1	RepeatMasker	DNA	296510	296760	1377	-	.	ID="DNA-11_BTA";Tend="248";Tstart="1";shortTE="F";uid="4629fe89-1bef-4142-92c7-f30c0b92df57"
CAJEWF010000045.1	RepeatMasker	LINE/R1	1513873	1514132	525	-	.	ID="RND-6_FAMILY-1164";Tend="6348";Tstart="6065";shortTE="F";uid="d1c860f0-46c1-44fd-bc8f-7bdc706f4d88"
CAJEWF010000045.1	RepeatMasker	DNA/CMC	2235451	2235682	1616	-	.	ID="RND-5_FAMILY-957";Tend="1087";Tstart="859";shortTE="F";uid="1a15bb4d-af12-4eb2-8632-675e2d963bbf"
CAJEWF010000045.1	RepeatMasker	DNA	2579035	2579234	860	-	.	ID="RND-1_FAMILY-125";Tend="1464";Tstart="1267";shortTE="F";uid="da84f8e9-4b42-40da-8d1a-ad4079ce3ebd"
CAJEWF010000045.1	RepeatMasker	DNA	453588	453832	998	-	.	ID="DNA-5_BTA";Tend="255";Tstart="9";shortTE="F";uid="f13c7bdd-ec2b-4f47-acef-a482f0f18d09"
CAJEWF010000045.1	RepeatMasker	DNA/hAT-Tip100	3090818	3090997	1260	-	.	ID="RND-6_FAMILY-6685";Tend="1076";Tstart="892";shortTE="F";uid="712f544e-4122-4a76-af18-755dc6d40195"
CAJEWF010000045.1	RepeatMasker	DNA/Sola-2	867291	867402	661	-	.	ID="RND-5_FAMILY-866";Tend="737";Tstart="632";shortTE="F";uid="2734dd44-35ea-4b84-9c66-5668e19e81cb"
CAJEWF010000045.1	RepeatMasker	DNA/hAT-Tip100	2856964	2857284	1171	-	.	ID="rnd-5_family-3523";Tend="937";Tstart="660";shortTE="F";uid="f3529f1c-5c5f-4974-b3cf-bd40ca821ac8"
CAJEWF010000045.1	RepeatMasker	DNA/Sola-2	2483198	2483400	620	-	.	ID="RND-6_FAMILY-871";Tend="951";Tstart="755";shortTE="F";uid="34d5154e-96d2-44e1-904a-c59590484542"
CAJEWF010000045.1	RepeatMasker	LTR/Gypsy	129525	129759	1194	-	.	ID="RND-4_FAMILY-31";Tend="1368";Tstart="1129";shortTE="F";uid="10905447-95af-4bb5-b1bd-61e1c17550b0"
CAJEWF010000045.1	RepeatMasker	Unknown	3209503	3209637	700	-	.	ID="RND-1_FAMILY-217";Tend="1157";Tstart="1020";shortTE="F";uid="efb98f86-8ff2-436a-ba3b-cfa5688b58f9"
CAJEWF010000045.1	RepeatMasker	DNA/CMC	2185343	2185535	928	-	.	ID="RND-5_FAMILY-957";Tend="1089";Tstart="891";shortTE="F";uid="4c4da370-9ccb-4646-ba07-1c3b41074f79"
CAJEWF010000045.1	RepeatMasker	DNA	3204973	3205541	3947	-	.	ID="dna-1_bta";Tend="504";Tstart="13";shortTE="F";uid="cf22be55-adc6-489a-bb92-323d7ec36fa5"
CAJEWF010000045.1	RepeatMasker	RC/Helitron	2932074	2932208	643	-	.	ID="RND-6_FAMILY-7209";Tend="3321";Tstart="3187";shortTE="F";uid="7fd68abd-99f7-4b0d-926b-98795f98af9f"
CAJEWF010000045.1	RepeatMasker	Unknown	3262351	3262684	1224	-	.	ID="RND-6_FAMILY-5882";Tend="1073";Tstart="734";shortTE="F";uid="0a615a50-7502-4689-82d4-a97be59b7c15"
CAJEWF010000045.1	RepeatMasker	LINE/I-Jockey	2851135	2851273	715	-	.	ID="RND-4_FAMILY-756";Tend="2500";Tstart="2362";shortTE="F";uid="fa4717db-f7b4-4bce-b8ba-9dcc12036181"
CAJEWF010000045.1	RepeatMasker	Unknown	366984	367428	598	-	.	ID="RND-6_FAMILY-1630";Tend="1248";Tstart="807";shortTE="F";uid="828af1fa-4621-454c-9289-3bdcd5dcbfb6"
CAJEWF010000045.1	RepeatMasker	Unknown	1829071	1829354	1324	-	.	ID="RND-5_FAMILY-38";Tend="1229";Tstart="944";shortTE="F";uid="6e33f7e1-bc8f-4a3d-b74c-5cba2d26f276"
CAJEWF010000045.1	RepeatMasker	DNA	200516	200691	927	-	.	ID="DNA-5_BTA";Tend="183";Tstart="6";shortTE="F";uid="9298f26c-c6e3-42ed-b479-9d06d7038af8"
CAJEWF010000045.1	RepeatMasker	LTR/Gypsy	2484611	2484860	1688	-	.	ID="RND-1_FAMILY-808";Tend="1076";Tstart="822";shortTE="F";uid="007a7773-98e0-4afd-aa73-8ef8ad66d08c"
CAJEWF010000045.1	RepeatMasker	DNA/CMC-Transib	367528	367704	1330	-	.	ID="RND-5_FAMILY-2303";Tend="940";Tstart="764";shortTE="F";uid="e0397d50-e27a-4a7b-9dc7-ad39d6f10d4e"
CAJEWF010000045.1	RepeatMasker	Unknown	794089	794250	944	-	.	ID="RND-2_FAMILY-63";Tend="1028";Tstart="865";shortTE="F";uid="c66e3e32-a1ff-4a5e-8aba-c9be7ed8229f"
CAJEWF010000045.1	RepeatMasker	DNA	1905918	1906019	415	-	.	ID="DNA-11_BTA";Tend="116";Tstart="15";shortTE="F";uid="1a3e954f-33ab-417e-945c-e2ff45214d4f"
CAJEWF010000045.1	RepeatMasker	DNA/Kolobok	1353962	1354409	2883	-	.	ID="RND-6_FAMILY-8584";Tend="4066";Tstart="3613";shortTE="F";uid="834ac142-e519-44d1-9268-cd25f8020120"
CAJEWF010000045.1	RepeatMasker	DNA/Sola-2	1926329	1927409	9088	-	.	ID="RND-1_FAMILY-512";Tend="1831";Tstart="750";shortTE="F";uid="5ec17e79-6793-42ce-b464-2ef92da753c0"
CAJEWF010000045.1	RepeatMasker	Unknown	2264190	2264450	1766	-	.	ID="RND-3_FAMILY-258";Tend="1072";Tstart="792";shortTE="F";uid="e98ec8b2-d955-4b6e-a566-5adff01e3795"
CAJEWF010000045.1	RepeatMasker	Unknown	2546294	2546458	1219	-	.	ID="RND-6_FAMILY-11";Tend="1077";Tstart="913";shortTE="F";uid="93a1be89-ddb2-4d51-9bee-617687cafc1d"
CAJEWF010000045.1	RepeatMasker	DNA/CMC-Transib	2350125	2350281	990	-	.	ID="RND-5_FAMILY-2303";Tend="928";Tstart="764";shortTE="F";uid="1b13d804-520f-4282-8a1a-8c2d2ece0336"
CAJEWF010000045.1	RepeatMasker	Unknown	369959	370244	1693	-	.	ID="RND-5_FAMILY-38";Tend="1226";Tstart="936";shortTE="F";uid="f09722ff-d1a5-4a8b-a65b-b142613aa5a5"
CAJEWF010000045.1	RepeatMasker	LTR/Gypsy	2253220	2253485	1822	-	.	ID="RND-6_FAMILY-4518";Tend="1137";Tstart="878";shortTE="F";uid="16e818cc-203f-4401-a5f4-4a5a14bb2f51"
CAJEWF010000045.1	RepeatMasker	DNA	670191	670294	469	-	.	ID="RND-6_FAMILY-3221";Tend="4388";Tstart="4291";shortTE="F";uid="122cc33b-bb72-4077-b3ed-e20ce52efef9"
CAJEWF010000045.1	RepeatMasker	Unknown	1925061	1925401	2663	-	.	ID="RND-3_FAMILY-819";Tend="1238";Tstart="898";shortTE="F";uid="89b699c1-4e56-4f85-acc3-5239a1eb3dd4"
CAJEWF010000045.1	RepeatMasker	DNA/Kolobok	1693110	1693576	3469	-	.	ID="RND-6_FAMILY-6547";Tend="1103";Tstart="639";shortTE="F";uid="eac70433-b52d-4123-af99-3596a7653329"
CAJEWF010000045.1	RepeatMasker	Unknown	1893398	1893499	492	-	.	ID="RND-5_FAMILY-505";Tend="1454";Tstart="1358";shortTE="F";uid="b7ee3a32-7951-449d-bf76-7b64f631242e"
CAJEWF010000045.1	RepeatMasker	DNA/CMC-Chapaev-3	1219421	1219702	2278	-	.	ID="RND-6_FAMILY-649";Tend="3218";Tstart="2937";shortTE="F";uid="76857d3b-f76a-45cd-bd77-22f07a72a492"
CAJEWF010000045.1	RepeatMasker	DNA	988908	989137	593	-	.	ID="DNA-5_BTA";Tend="235";Tstart="3";shortTE="F";uid="cdfbd159-9beb-418e-a4ed-54d36a44131f"
CAJEWF010000045.1	RepeatMasker	DNA/hAT?	2716403	2716724	2331	-	.	ID="RND-6_FAMILY-2385";Tend="1310";Tstart="984";shortTE="F";uid="ac3958f1-fb44-4b14-9288-b90ff36f998d"
CAJEWF010000045.1	RepeatMasker	DNA/hAT-Tip100	990659	990904	787	-	.	ID="RND-5_FAMILY-926";Tend="1621";Tstart="1384";shortTE="F";uid="e73bd5b8-09af-4098-b52e-a4ad2458265a"
CAJEWF010000045.1	RepeatMasker	DNA/CMC	244839	245068	1758	-	.	ID="RND-5_FAMILY-957";Tend="1087";Tstart="860";shortTE="F";uid="4adf40aa-58de-41d3-8f3b-cd0d3f7dbaae"
CAJEWF010000045.1	RepeatMasker	DNA/TcMar-Tc1	56876	57078	1146	-	.	ID="RND-4_FAMILY-1919";Tend="1086";Tstart="905";shortTE="F";uid="f93ea4eb-fcaa-4aea-ba9e-6f53d64d6d72"
CAJEWF010000045.1	RepeatMasker	RC/Helitron	554368	554483	533	-	.	ID="RND-5_FAMILY-1779";Tend="991";Tstart="877";shortTE="F";uid="1d9d638f-5f58-4915-b0f8-077945f89400"
CAJEWF010000045.1	RepeatMasker	DNA/Sola-2	989276	989538	436	-	.	ID="RND-6_FAMILY-3279";TEgroup="ctg_45%7CRND-6_FAMILY-3279%7C1";Tend="1892";Tstart="1749";shortTE="F";uid="c2690046-1c60-4830-86ee-c8e70db7b54c"
CAJEWF010000045.1	RepeatMasker	Unknown	3076414	3076719	2156	-	.	ID="RND-1_FAMILY-70";Tend="1224";Tstart="918";shortTE="F";uid="5050bd3a-dfff-4b99-8c2e-76d6734f7d3a"
CAJEWF010000045.1	RepeatMasker	DNA	2384716	2384836	596	-	.	ID="RND-2_FAMILY-6";Tend="1096";Tstart="965";shortTE="F";uid="d6865958-4b16-4266-a532-b5979cecc7d7"
CAJEWF010000045.1	RepeatMasker	DNA	2841392	2841695	1561	-	.	ID="RND-6_FAMILY-9444";Tend="2816";Tstart="2524";shortTE="F";uid="b17d46d7-33be-4726-a9a1-529034e28d7b"
CAJEWF010000045.1	RepeatMasker	DNA	2138989	2139303	1276	-	.	ID="RND-4_FAMILY-1911";Tend="1182";Tstart="871";shortTE="F";uid="bc180777-2ddf-4b8f-bc19-7125625661bd"
CAJEWF010000045.1	RepeatMasker	Unknown	1621196	1621365	1119	-	.	ID="RND-3_FAMILY-763";Tend="1241";Tstart="1071";shortTE="F";uid="1eec3a1b-5034-4a18-8820-69365e22ff9f"
CAJEWF010000045.1	RepeatMasker	DNA	91369	91487	518	-	.	ID="RND-4_FAMILY-1911";Tend="1153";Tstart="1040";shortTE="F";uid="4788a404-10b6-479d-b46b-f23bb6901fd1"
CAJEWF010000045.1	RepeatMasker	Unknown	2181481	2182003	4366	-	.	ID="RND-1_FAMILY-480";Tend="1484";Tstart="958";shortTE="F";uid="b2261448-f3d6-4f0b-8344-a32e391fe00e"
CAJEWF010000045.1	RepeatMasker	Unknown	298401	298514	558	-	.	ID="RND-1_FAMILY-36";Tend="1061";Tstart="951";shortTE="F";uid="0141b287-273d-45d6-85da-d10908fe75bf"
CAJEWF010000045.1	RepeatMasker	LTR/Gypsy	821913	822080	810	-	.	ID="RND-5_FAMILY-1051";Tend="1192";Tstart="1027";shortTE="F";uid="333860b0-e261-4ded-be11-21d1dcfe1185"
CAJEWF010000045.1	RepeatMasker	Unknown	638398	638538	668	-	.	ID="RND-1_FAMILY-36";Tend="1092";Tstart="952";shortTE="F";uid="eaa1b630-32c4-4c6a-8d85-147bcec377a2"
CAJEWF010000045.1	RepeatMasker	Unknown	679552	679902	1629	-	.	ID="RND-1_FAMILY-171";Tend="1134";Tstart="904";shortTE="F";uid="0080e637-2ef3-4e58-a544-00cd98967fd8"
CAJEWF010000045.1	RepeatMasker	LTR/Gypsy	1575734	1576117	1996	-	.	ID="RND-5_FAMILY-1051";Tend="1462";Tstart="446";shortTE="F";uid="e8f44f27-f80f-44ff-b51c-753f51ebc2ac"
CAJEWF010000045.1	RepeatMasker	DNA/TcMar-Tigger	2809952	2810120	1410	-	.	ID="RND-1_FAMILY-974";Tend="1120";Tstart="952";shortTE="F";uid="bd3a2056-7fbc-4861-91ce-0a8b785b5749"
CAJEWF010000045.1	RepeatMasker	Unknown	1261794	1262366	4543	-	.	ID="RND-3_FAMILY-932";Tend="1452";Tstart="886";shortTE="F";uid="257ec548-d0ce-4a4a-b4e3-1f6f9e566819"
CAJEWF010000045.1	RepeatMasker	LTR/Gypsy	2900323	2900461	448	-	.	ID="RND-6_FAMILY-417";Tend="1079";Tstart="931";shortTE="F";uid="99efa147-acf8-4dd3-8d0f-0a33506cf5db"
CAJEWF010000045.1	RepeatMasker	DNA/Zator	1610048	1610512	3234	-	.	ID="RND-5_FAMILY-4159";Tend="1636";Tstart="1210";shortTE="F";uid="fd5e6c6b-5561-4dad-bba7-8b1a902836ba"
CAJEWF010000045.1	RepeatMasker	DNA	2589876	2590082	1307	-	.	ID="DNA-11_BTA";Tend="481";Tstart="275";shortTE="F";uid="ab3b9d4d-b79e-46c4-8381-95bf148355e3"
CAJEWF010000045.1	RepeatMasker	LINE/I	495836	496085	1259	-	.	ID="RND-6_FAMILY-27";Tend="1191";Tstart="964";shortTE="F";uid="e3a1e321-adb1-4a8f-b937-8b83ab8bca65"
CAJEWF010000045.1	RepeatMasker	DNA/CMC-EnSpm	3121702	3122225	4750	-	.	ID="RND-1_FAMILY-557";Tend="3725";Tstart="3204";shortTE="F";uid="5492f7c5-6a6f-4525-b770-79465268ec2b"
CAJEWF010000045.1	RepeatMasker	LTR/Copia	1519172	1519459	937	-	.	ID="RND-3_FAMILY-132";Tend="1666";Tstart="1387";shortTE="F";uid="38eb897a-6c1a-4e61-90d1-434ee38a2311"
CAJEWF010000045.1	RepeatMasker	DNA/CMC-EnSpm	1698363	1698641	2134	-	.	ID="ENSPM-N3_BTA";Tend="282";Tstart="1";shortTE="F";uid="77cd6f2b-e3cf-4d7a-8c1e-8636d14371eb"
CAJEWF010000045.1	RepeatMasker	Unknown	2262438	2262701	1431	-	.	ID="RND-1_FAMILY-134";Tend="1192";Tstart="938";shortTE="F";uid="ddfca9b3-ed76-407f-b7f8-eb3214782ee9"
CAJEWF010000045.1	RepeatMasker	Unknown	3020361	3020526	1341	-	.	ID="RND-5_FAMILY-652";Tend="1092";Tstart="927";shortTE="F";uid="4bc2b228-f05e-452f-9e3d-e2c8166e4e79"
CAJEWF010000045.1	RepeatMasker	DNA	1492088	1492346	1655	-	.	ID="RND-1_FAMILY-59";Tend="1245";Tstart="986";shortTE="F";uid="def5bb7e-dbdb-4a99-a8ae-bc47036d8142"
CAJEWF010000045.1	RepeatMasker	DNA/hAT-Tip100	1791966	1792670	2976	-	.	ID="HAT-N2_BTA";Tend="751";Tstart="53";shortTE="F";uid="cd2cd709-3fc1-45f0-adaf-feb638f782c1"
CAJEWF010000045.1	RepeatMasker	DNA/TcMar-Pogo	1135722	1135904	1296	-	.	ID="RND-5_FAMILY-3422";Tend="1149";Tstart="967";shortTE="F";uid="e945d131-369f-4ca1-b001-c633f098f8f5"
CAJEWF010000045.1	RepeatMasker	DNA	2114107	2114246	906	-	.	ID="RND-1_FAMILY-206";Tend="1084";Tstart="943";shortTE="F";uid="39802c5c-a7b6-4945-a276-310da8226f5d"
CAJEWF010000045.1	RepeatMasker	Unknown	1505665	1506222	795	-	.	ID="RND-5_FAMILY-981";Tend="1884";Tstart="1349";shortTE="F";uid="64b074d1-39da-4215-8ba6-953f5737bc2e"
CAJEWF010000045.1	RepeatMasker	DNA/CMC-EnSpm	2228622	2228883	1867	-	.	ID="RND-6_FAMILY-7144";Tend="1228";Tstart="967";shortTE="F";uid="beafaf32-bbd2-44f2-ad57-439011e1ef28"
CAJEWF010000045.1	RepeatMasker	Unknown	2099066	2099328	1044	-	.	ID="RND-5_FAMILY-38";Tend="1226";Tstart="959";shortTE="F";uid="75625cef-d7ed-4020-a47f-b92feef37701"
CAJEWF010000045.1	RepeatMasker	DNA/Kolobok	2226223	2226662	2884	-	.	ID="RND-6_FAMILY-2985";Tend="5055";Tstart="4604";shortTE="F";uid="9634caa5-3484-4a75-b36b-c49f2a48c63e"
CAJEWF010000045.1	RepeatMasker	DNA	1857139	1857349	531	-	.	ID="RND-6_FAMILY-2441";Tend="1385";Tstart="1175";shortTE="F";uid="0ef8643e-ea83-461f-9f25-68c82b3d23e4"
CAJEWF010000045.1	RepeatMasker	DNA	254252	254447	1615	-	.	ID="RND-4_FAMILY-4629";Tend="1162";Tstart="967";shortTE="F";uid="b26634d6-8a75-4520-bfc7-9c9c7b1ee87d"
CAJEWF010000045.1	RepeatMasker	LTR/Copia	2628892	2629026	471	-	.	ID="RND-1_FAMILY-505";Tend="1500";Tstart="1363";shortTE="F";uid="6dde2104-bd13-4006-a143-431c6a47cc5d"
CAJEWF010000045.1	RepeatMasker	Unknown	3098326	3098718	2948	-	.	ID="RND-1_FAMILY-208";Tend="1330";Tstart="935";shortTE="F";uid="52ebd747-bbf7-4058-9e4d-88b01b23f54f"
CAJEWF010000045.1	RepeatMasker	DNA/CMC	1236604	1237005	2158	-	.	ID="RND-1_FAMILY-93";Tend="1272";Tstart="875";shortTE="F";uid="987eb6b1-ab9e-4576-961f-e0be2c0aaec7"
CAJEWF010000045.1	RepeatMasker	RC/Helitron	729221	729398	567	-	.	ID="RND-5_FAMILY-430";Tend="933";Tstart="752";shortTE="F";uid="35d2ebe4-f60d-4c76-b6e1-76263529ce05"
CAJEWF010000045.1	RepeatMasker	DNA/hAT?	1907068	1907261	642	-	.	ID="HAT-N6_BTA";Tend="289";Tstart="103";shortTE="F";uid="f2008475-54c4-490d-b8c3-2f56ed61a627"
CAJEWF010000045.1	RepeatMasker	DNA	1910879	1911391	1609	-	.	ID="RND-6_FAMILY-4740";Tend="1756";Tstart="1260";shortTE="F";uid="d7061891-f6de-4ecf-941b-35fc2109065c"
CAJEWF010000045.1	RepeatMasker	LINE/RTE-BovB	2429845	2429983	1065	-	.	ID="RND-6_FAMILY-5298";Tend="1019";Tstart="881";shortTE="F";uid="dd798b7d-b07b-4819-a6b6-c94d09cf7956"
CAJEWF010000045.1	RepeatMasker	DNA	3267526	3267660	481	-	.	ID="DNA-5_BTA";Tend="135";Tstart="1";shortTE="F";uid="a3a817f9-ef7c-411a-99af-c4d0ce2ed00f"
CAJEWF010000045.1	RepeatMasker	DNA	2426041	2426432	3408	-	.	ID="RND-1_FAMILY-86";Tend="1347";Tstart="957";shortTE="F";uid="ad44e9df-1ad6-456f-9be6-13760993e6f8"
CAJEWF010000045.1	RepeatMasker	DNA	1771300	1771425	479	-	.	ID="RND-5_FAMILY-3187";Tend="997";Tstart="860";shortTE="F";uid="72924486-44eb-4449-ac73-ab15349ba66b"
CAJEWF010000045.1	RepeatMasker	Unknown	2490357	2490872	2684	-	.	ID="RND-6_FAMILY-6020";Tend="1508";Tstart="934";shortTE="F";uid="979abc6e-0205-40c8-b486-15c08ffb6a59"
CAJEWF010000045.1	RepeatMasker	DNA/TcMar-Tc1	2655513	2656490	7352	-	.	ID="mariner-n1_bta";Tend="1059";Tstart="1";shortTE="F";uid="e42901b2-77ae-467d-b427-a63fd5fd304a"
CAJEWF010000045.1	RepeatMasker	Unknown	1729984	1730374	1967	-	.	ID="RND-6_FAMILY-4802";Tend="1255";Tstart="868";shortTE="F";uid="4184f426-9fae-49bf-aebe-ca82df5163f3"
CAJEWF010000045.1	RepeatMasker	Unknown	2545166	2545432	1701	-	.	ID="RND-1_FAMILY-556";Tend="1194";Tstart="932";shortTE="F";uid="e188d132-b383-4bd7-9a78-0bbafec17178"
CAJEWF010000045.1	RepeatMasker	DNA/hAT?	758621	758874	970	-	.	ID="RND-4_FAMILY-1444";Tend="503";Tstart="260";shortTE="F";uid="a22ec7b6-f4b9-4d10-94a0-21a9720b8c0b"
CAJEWF010000045.1	RepeatMasker	DNA/hAT-Tip100	1331761	1332031	1195	-	.	ID="RND-6_FAMILY-968";Tend="5451";Tstart="5189";shortTE="F";uid="173726b1-1fe1-4e08-9a13-edfb698cbc50"
CAJEWF010000045.1	RepeatMasker	DNA/hAT-Tip100	1635751	1636328	3210	-	.	ID="RND-6_FAMILY-5722";Tend="1971";Tstart="1418";shortTE="F";uid="2fc6d46c-5983-4830-8b6b-2c30c1f3e883"
CAJEWF010000045.1	RepeatMasker	DNA	2543451	2543640	579	-	.	ID="RND-4_FAMILY-1911";Tend="1021";Tstart="835";shortTE="F";uid="bf7c899a-325a-41f7-a27a-f5aaab2c80c3"
CAJEWF010000045.1	RepeatMasker	Unknown	803444	804140	3168	-	.	ID="RND-6_FAMILY-1221";Tend="2215";Tstart="1522";shortTE="F";uid="07d4763e-da21-4c93-9786-1f281747319e"
CAJEWF010000045.1	RepeatMasker	LTR/Pao	1953920	1954309	2569	-	.	ID="RND-1_FAMILY-112";Tend="1298";Tstart="912";shortTE="F";uid="b4ced7c3-a619-4958-a228-6a56e8a60e37"
CAJEWF010000045.1	RepeatMasker	LTR/Gypsy	1425157	1425319	1320	-	.	ID="RND-6_FAMILY-1649";Tend="1135";Tstart="973";shortTE="F";uid="b8342aeb-9705-46a1-87be-3ca0b5741bcf"
CAJEWF010000045.1	RepeatMasker	LTR/Gypsy	1237007	1237315	1405	-	.	ID="RND-3_FAMILY-29";Tend="1083";Tstart="823";shortTE="F";uid="26dd472c-6ff5-4b9d-bce3-48bdf877d958"
CAJEWF010000045.1	RepeatMasker	RC/Helitron	3105048	3105976	6989	-	.	ID="RND-5_FAMILY-1105";Tend="1658";Tstart="669";shortTE="F";uid="93483377-a8a3-47a1-abf8-e4b2bb1f1291"
CAJEWF010000045.1	RepeatMasker	DNA/hAT-hAT5	2773591	2773778	1025	-	.	ID="RND-5_FAMILY-1384";Tend="1178";Tstart="989";shortTE="F";uid="720f6adc-85b6-453b-a8e5-f8c5ef7812f1"
CAJEWF010000046.1	RepeatMasker	DNA/CMC-EnSpm	900942	901205	1838	+	.	ID="RND-6_FAMILY-737";Tend="1154";Tstart="894";shortTE="F";uid="f158b819-0163-483c-a8c6-0e7c39705a98"
CAJEWF010000046.1	RepeatMasker	DNA/CMC	3091326	3091550	1847	+	.	ID="RND-5_FAMILY-957";Tend="1087";Tstart="860";shortTE="F";uid="322f5a22-1e7c-4db4-98c6-c6442f09ef59"
CAJEWF010000046.1	RepeatMasker	DNA/TcMar-Tc1	3095473	3095623	745	+	.	ID="RND-4_FAMILY-1919";Tend="1102";Tstart="962";shortTE="F";uid="16561d75-671c-48e7-b34d-840b61652e3e"
CAJEWF010000046.1	RepeatMasker	DNA/hAT-Tip100	1881060	1881434	2846	+	.	ID="HAT-N7_BTA";Tend="372";Tstart="1";shortTE="F";uid="23f9949f-cdbc-4420-b1a5-cfec8d0e0147"
CAJEWF010000046.1	RepeatMasker	DNA/CMC	1870557	1870770	1591	+	.	ID="RND-1_FAMILY-383";Tend="1072";Tstart="858";shortTE="F";uid="23d7ca16-0d0d-4873-ac98-38d9a07ec71c"
CAJEWF010000046.1	RepeatMasker	DNA/CMC	876220	876474	2286	+	.	ID="RND-5_FAMILY-844";Tend="1106";Tstart="852";shortTE="F";uid="5606da70-95f7-4e55-9e55-804169d1188d"
CAJEWF010000046.1	RepeatMasker	DNA/hAT-Tip100	1629702	1629924	1487	+	.	ID="RND-6_FAMILY-6685";Tend="1049";Tstart="825";shortTE="F";uid="93b626a1-2188-42c4-ac7e-6af82664594e"
CAJEWF010000046.1	RepeatMasker	DNA/CMC-EnSpm	569344	569755	3380	+	.	ID="ENSPM-N3_BTA";Tend="414";Tstart="1";shortTE="F";uid="b6665346-4676-4da4-8e8b-5b1572b96526"
CAJEWF010000046.1	RepeatMasker	DNA	294453	294850	3028	+	.	ID="RND-5_FAMILY-1477";Tend="1303";Tstart="908";shortTE="F";uid="5e5c5a7d-324c-41e6-a7bd-e158c30a4b8b"
CAJEWF010000046.1	RepeatMasker	DNA	1123203	1123951	654	+	.	ID="RND-1_FAMILY-380";TEgroup="ctg_46%7CRND-1_FAMILY-380%7C1";Tend="1979";Tstart="838";shortTE="F";uid="ecfff7cf-62f2-413f-a8b5-6830d4730ac0"
CAJEWF010000046.1	RepeatMasker	RC/Helitron	882388	883002	3005	+	.	ID="RND-4_FAMILY-309";Tend="1894";Tstart="1265";shortTE="F";uid="71b60eb8-6736-4984-8711-c9c0e9377fcf"
CAJEWF010000046.1	RepeatMasker	Unknown	1171510	1171693	941	+	.	ID="RND-5_FAMILY-1951";Tend="1539";Tstart="1356";shortTE="F";uid="074f74bd-e5d1-411e-ad1a-49cfb00dea00"
CAJEWF010000046.1	RepeatMasker	Unknown	1226743	1227050	919	+	.	ID="RND-6_FAMILY-16091";Tend="1248";Tstart="823";shortTE="F";uid="a30a62b2-eb07-46aa-be90-7ee76d5339db"
CAJEWF010000046.1	RepeatMasker	DNA/hAT-Tip100	615078	615635	4675	+	.	ID="RND-6_FAMILY-4363";Tend="1664";Tstart="1106";shortTE="F";uid="6116c7ce-1c1f-4a69-b194-3d19a0738b5f"
CAJEWF010000046.1	RepeatMasker	DNA/CMC-Transib	925922	926072	915	+	.	ID="RND-5_FAMILY-2303";Tend="923";Tstart="773";shortTE="F";uid="d1b3d58e-4b57-4bbb-b0b2-f937556f674e"
CAJEWF010000046.1	RepeatMasker	DNA/CMC	2631098	2631222	927	+	.	ID="RND-5_FAMILY-957";Tend="1087";Tstart="961";shortTE="F";uid="f5ab21a6-03bc-436f-a160-d15a634a825f"
CAJEWF010000046.1	RepeatMasker	DNA/CMC-EnSpm	2069907	2070040	745	+	.	ID="RND-6_FAMILY-6392";Tend="830";Tstart="697";shortTE="F";uid="f223c2cb-4f80-4f46-8698-cfeaf0867990"
CAJEWF010000046.1	RepeatMasker	DNA	1949348	1949478	902	+	.	ID="DNA4-17B_BTA";Tend="133";Tstart="1";shortTE="F";uid="27600b9a-c25d-46b1-b2f4-93a32014c9d1"
CAJEWF010000046.1	RepeatMasker	Unknown	2534978	2535129	928	+	.	ID="RND-5_FAMILY-39";Tend="1182";Tstart="1029";shortTE="F";uid="4158f917-1f98-41c4-bf86-21d081dbbc4e"
CAJEWF010000046.1	RepeatMasker	LTR/Gypsy	1885686	1885941	1373	+	.	ID="RND-6_FAMILY-1646";Tend="1249";Tstart="987";shortTE="F";uid="fcdc5342-ec79-407e-a3dc-742b7feb17f4"
CAJEWF010000046.1	RepeatMasker	DNA/Kolobok	2123704	2123984	1104	+	.	ID="RND-6_FAMILY-8584";Tend="610";Tstart="327";shortTE="F";uid="0fbdc499-ddf1-404a-89d6-90e5be5a02f5"
CAJEWF010000046.1	RepeatMasker	Unknown	2990679	2990919	1300	+	.	ID="RND-1_FAMILY-40";Tend="1211";Tstart="963";shortTE="F";uid="6c2ed8bd-19ae-4ca2-912b-af3284d336f2"
CAJEWF010000046.1	RepeatMasker	DNA	2975204	2975336	859	+	.	ID="DNA-10_BTA";Tend="433";Tstart="302";shortTE="F";uid="1502b0f2-0b45-48d0-b2c4-14a00a8c9531"
CAJEWF010000046.1	RepeatMasker	DNA/Crypton-V	2121541	2121706	606	+	.	ID="CRYPTONV-N2_BTA";Tend="956";Tstart="786";shortTE="F";uid="6d2342f0-c776-49f6-bdeb-33908b50be59"
CAJEWF010000046.1	RepeatMasker	DNA/PIF-Spy	3137096	3137577	2521	+	.	ID="RND-5_FAMILY-53";Tend="1433";Tstart="948";shortTE="F";uid="783dc054-fa2e-498a-989b-0d624e4ba3cc"
CAJEWF010000046.1	RepeatMasker	DNA/TcMar-Tc1	1050153	1051150	6375	+	.	ID="MARINER-N1_BTA";Tend="998";Tstart="1";shortTE="F";uid="b23037ac-ee06-4e22-afe7-aa1d5bfa8312"
CAJEWF010000046.1	RepeatMasker	Unknown	409963	410476	558	+	.	ID="RND-6_FAMILY-1750";TEgroup="ctg_46%7CRND-6_FAMILY-1750%7C1";Tend="1342";Tstart="1078";shortTE="F";uid="06a75ac4-523d-40b1-8a06-bd966ccd80be"
CAJEWF010000046.1	RepeatMasker	DNA	3050314	3050727	1869	+	.	ID="rnd-5_family-971";Tend="1693";Tstart="1218";shortTE="F";uid="e476013a-3be9-47e0-87d4-313bad78a281"
CAJEWF010000046.1	RepeatMasker	LTR/Gypsy	1989872	1990134	1098	+	.	ID="RND-6_FAMILY-1649";Tend="1406";Tstart="1137";shortTE="F";uid="9c1e2431-a6d0-4426-9114-668926b46d0e"
CAJEWF010000046.1	RepeatMasker	DNA/Sola-2	50486	50681	453	+	.	ID="RND-6_FAMILY-11392";Tend="3924";Tstart="3730";shortTE="F";uid="26ef37b3-90fb-4912-a224-d2f1aa7a7a21"
CAJEWF010000046.1	RepeatMasker	Unknown	1280806	1281022	1451	+	.	ID="RND-5_FAMILY-2302";Tend="1177";Tstart="952";shortTE="F";uid="1ed3daaf-6534-44b9-9899-c44dc0bd93fe"
CAJEWF010000046.1	RepeatMasker	LTR/Gypsy	1890613	1890882	1420	+	.	ID="RND-6_FAMILY-1649";Tend="1399";Tstart="1127";shortTE="F";uid="87a9d7d4-cd1b-4ecb-aecd-26534280f1d0"
CAJEWF010000046.1	RepeatMasker	DNA	1254401	1254525	661	+	.	ID="RND-6_FAMILY-6295";Tend="2772";Tstart="2649";shortTE="F";uid="f16c03ae-a5d4-4641-a014-2bb9b1ef78bb"
CAJEWF010000046.1	RepeatMasker	DNA/hAT-Tip100	2270905	2271175	2320	+	.	ID="HAT-N7_BTA";Tend="887";Tstart="616";shortTE="F";uid="811a6296-7b57-4812-9b9a-39b6b800ecaa"
CAJEWF010000046.1	RepeatMasker	DNA/hAT-hATm	2118124	2118328	658	+	.	ID="RND-1_FAMILY-605";Tend="1261";Tstart="1066";shortTE="F";uid="5605b048-2c2a-4aa9-b1ff-a6d71be911e2"
CAJEWF010000046.1	RepeatMasker	LINE/L2	2866889	2867097	1312	+	.	ID="RND-4_FAMILY-328";TEgroup="ctg_46%7CRND-4_FAMILY-328%7C3";Tend="1157";Tstart="891";shortTE="F";uid="754ffa85-20f1-4063-90d2-609f8ec6b0ac"
CAJEWF010000046.1	RepeatMasker	RC/Helitron	2191239	2191549	2014	+	.	ID="RND-1_FAMILY-408";Tend="1079";Tstart="769";shortTE="F";uid="b073819b-d93d-4d7e-9094-209890b06272"
CAJEWF010000046.1	RepeatMasker	DNA/CMC	1159859	1160085	1655	+	.	ID="RND-5_FAMILY-957";Tend="1088";Tstart="855";shortTE="F";uid="0f717549-bc54-4ef6-bbe6-8d431181a34e"
CAJEWF010000046.1	RepeatMasker	Unknown	518365	518540	804	+	.	ID="RND-6_FAMILY-21916";Tend="1228";Tstart="1058";shortTE="F";uid="8a99ab1f-59dc-4f48-8153-eee7a960dacd"
CAJEWF010000046.1	RepeatMasker	Unknown	2600554	2600708	761	+	.	ID="RND-1_FAMILY-37";Tend="1058";Tstart="914";shortTE="F";uid="b4d27bc2-b706-4843-ba24-841b852c2bbf"
CAJEWF010000046.1	RepeatMasker	DNA	1612816	1612919	423	+	.	ID="RND-6_FAMILY-3529";Tend="2831";Tstart="2721";shortTE="F";uid="acae9431-fe84-4e83-beb1-c4de880c8be1"
CAJEWF010000046.1	RepeatMasker	Unknown	3075687	3075941	609	+	.	ID="RND-2_FAMILY-342";Tend="1039";Tstart="780";shortTE="F";uid="742a137d-3aa1-4aab-9bae-5e3a84551643"
CAJEWF010000046.1	RepeatMasker	LTR/Gypsy	1787736	1787918	767	+	.	ID="RND-6_FAMILY-1646";Tend="1503";Tstart="1326";shortTE="F";uid="cdcbf446-c9e9-4c09-b354-8f88cf31ee5b"
CAJEWF010000046.1	RepeatMasker	LTR/Pao	226123	226667	3455	+	.	ID="RND-4_FAMILY-367";Tend="1514";Tstart="966";shortTE="F";uid="d39f3672-2260-4f8b-8c45-6aa080b29101"
CAJEWF010000046.1	RepeatMasker	DNA	540360	540843	3669	+	.	ID="DNA-1_BTA";Tend="504";Tstart="1";shortTE="F";uid="7aabd0e3-e7ec-4d62-9b37-6f4558d3970a"
CAJEWF010000046.1	RepeatMasker	DNA/CMC-EnSpm	3088952	3089224	1690	+	.	ID="RND-1_FAMILY-56";Tend="1167";Tstart="894";shortTE="F";uid="1fec9a71-e490-4d48-ab8a-9a1622919624"
CAJEWF010000046.1	RepeatMasker	DNA/CMC-EnSpm	622694	622850	476	+	.	ID="RND-6_FAMILY-1077";Tend="1166";Tstart="993";shortTE="F";uid="429a869c-604d-46c5-8fa3-40996df3cc37"
CAJEWF010000046.1	RepeatMasker	Unknown	2405686	2406118	3424	+	.	ID="RND-6_FAMILY-1060";Tend="1380";Tstart="949";shortTE="F";uid="b46d30e7-4706-4d66-b919-0a351413cdca"
CAJEWF010000046.1	RepeatMasker	DNA/hAT?	2541106	2541444	1636	+	.	ID="RND-5_FAMILY-1268";Tend="1184";Tstart="848";shortTE="F";uid="35a0df13-8bb6-4de0-8ea1-eae47f07523b"
CAJEWF010000046.1	RepeatMasker	LTR/Gypsy	2039876	2040123	601	+	.	ID="RND-5_FAMILY-56";Tend="1058";Tstart="795";shortTE="F";uid="91664306-de8c-42ee-bf77-4419a882e91d"
CAJEWF010000046.1	RepeatMasker	RC/Helitron	215497	216774	2046	+	.	ID="RND-5_FAMILY-4101";TEgroup="ctg_46%7CRND-5_FAMILY-4101%7C1";Tend="1886";Tstart="343";shortTE="F";uid="19af914c-edcb-42ab-8f80-8598388e5216"
CAJEWF010000046.1	RepeatMasker	Unknown	349585	349701	483	+	.	ID="RND-5_FAMILY-1778";Tend="1145";Tstart="1029";shortTE="F";uid="130f4246-85c2-42bb-93b3-b69bc1de56da"
CAJEWF010000046.1	RepeatMasker	DNA/hAT-Tip100	262045	262176	556	+	.	ID="RND-5_FAMILY-3189";Tend="1672";Tstart="1540";shortTE="F";uid="f152b737-0d7d-4df2-9962-f08d86108702"
CAJEWF010000046.1	RepeatMasker	DNA	2265734	2266702	7216	+	.	ID="RND-1_FAMILY-626";Tend="1853";Tstart="924";shortTE="F";uid="f67d60cc-0db1-4c1e-9c63-af21c1534711"
CAJEWF010000046.1	RepeatMasker	Unknown	2071399	2071710	949	+	.	ID="RND-1_FAMILY-223";Tend="1248";Tstart="926";shortTE="F";uid="b093f9cd-9ace-42a0-a031-00bff8b66d67"
CAJEWF010000046.1	RepeatMasker	DNA/CMC	433865	434092	1741	+	.	ID="RND-5_FAMILY-957";Tend="1087";Tstart="860";shortTE="F";uid="aa37dfa0-132a-46c4-b2b7-ff6348da0dbf"
CAJEWF010000046.1	RepeatMasker	DNA/CMC	1244078	1244182	786	+	.	ID="ENSPM-N2_BTA";Tend="106";Tstart="1";shortTE="F";uid="1f5b27e6-3313-4bb4-90c6-2a0d31c55b60"
CAJEWF010000046.1	RepeatMasker	DNA	894887	895131	1329	+	.	ID="RND-4_FAMILY-1880";Tend="1243";Tstart="1012";shortTE="F";uid="9b29e083-1e89-4f6c-b0f0-ee99ecb58f5f"
CAJEWF010000046.1	RepeatMasker	RC/Helitron	3093907	3094574	5149	+	.	ID="RND-1_FAMILY-758";Tend="1732";Tstart="1071";shortTE="F";uid="168aa082-0ee7-445e-aa36-48041caf7def"
CAJEWF010000046.1	RepeatMasker	DNA/Sola-2	80413	80652	964	+	.	ID="RND-6_FAMILY-443";Tend="2605";Tstart="2358";shortTE="F";uid="b74646c9-c7fc-4a9c-a377-08f351127054"
CAJEWF010000046.1	RepeatMasker	DNA/TcMar-Tigger	2341767	2341924	1129	+	.	ID="RND-5_FAMILY-1197";Tend="1130";Tstart="961";shortTE="F";uid="38f22095-ff87-4328-abc1-93f1f11c22bb"
CAJEWF010000046.1	RepeatMasker	DNA	1475571	1476116	3892	+	.	ID="DNA-4_BTA";Tend="554";Tstart="1";shortTE="F";uid="16023861-443e-4599-8a50-f7ed1b603baa"
CAJEWF010000046.1	RepeatMasker	DNA/hAT-Tip100	2469224	2469768	3200	+	.	ID="HAT-N7_BTA";Tend="1156";Tstart="627";shortTE="F";uid="8b257746-b2c9-45d6-a9f0-2902a9a56b84"
CAJEWF010000046.1	RepeatMasker	DNA	2929910	2930165	1243	+	.	ID="RND-4_FAMILY-211";Tend="1324";Tstart="1066";shortTE="F";uid="54830d91-5883-4b2c-b18c-8bb43e20c90a"
CAJEWF010000046.1	RepeatMasker	DNA/CMC-EnSpm	278908	279161	1790	+	.	ID="RND-1_FAMILY-56";Tend="1151";Tstart="898";shortTE="F";uid="8942c335-0ea8-4f17-a369-9b037182da46"
CAJEWF010000046.1	RepeatMasker	DNA/CMC	1924924	1925159	1626	+	.	ID="ENSPM-N1_BTA";Tend="228";Tstart="1";shortTE="F";uid="680c94e5-588e-44ce-b9f5-d67eb2caee15"
CAJEWF010000046.1	RepeatMasker	Unknown	506994	507158	1181	+	.	ID="RND-4_FAMILY-384";Tend="1005";Tstart="838";shortTE="F";uid="ada02e2c-c596-4edb-8c2e-8474fdb0a7b0"
CAJEWF010000046.1	RepeatMasker	LTR/Copia	2585332	2585675	1627	+	.	ID="RND-1_FAMILY-505";Tend="1195";Tstart="861";shortTE="F";uid="5de5a401-50f9-4d14-8cef-81e6d191e136"
CAJEWF010000046.1	RepeatMasker	DNA	1391459	1391680	1382	+	.	ID="RND-5_FAMILY-1623";Tend="3197";Tstart="3078";shortTE="F";uid="6ebb5e3f-12fc-43d6-a024-e27da776e9e9"
CAJEWF010000046.1	RepeatMasker	DNA/CMC-EnSpm	1786984	1787148	472	+	.	ID="RND-6_FAMILY-5864";Tend="614";Tstart="450";shortTE="F";uid="ca1ade02-3b63-41f0-8f64-12b06d0364e9"
CAJEWF010000046.1	RepeatMasker	DNA/CMC	62890	63145	1582	+	.	ID="RND-1_FAMILY-3";Tend="1159";Tstart="906";shortTE="F";uid="093a05ff-46a7-4aa2-b2ba-2f70aabb8755"
CAJEWF010000046.1	RepeatMasker	DNA/hAT-hATm	523986	524753	2640	+	.	ID="RND-6_FAMILY-7639";Tend="2035";Tstart="1252";shortTE="F";uid="d25b0084-cda6-4b60-b3eb-a01c155043c7"
CAJEWF010000046.1	RepeatMasker	Unknown	3078281	3078540	2110	+	.	ID="RND-1_FAMILY-545";Tend="1222";Tstart="956";shortTE="F";uid="1209ff29-c71a-4788-9f40-902f3bc91793"
CAJEWF010000046.1	RepeatMasker	DNA/hAT-Tip100	3014661	3014798	972	+	.	ID="RND-5_FAMILY-4888";Tend="1464";Tstart="1326";shortTE="F";uid="5b3d9334-d742-450a-97f7-b7898fbc7de2"
CAJEWF010000046.1	RepeatMasker	DNA/hAT-Tip100	1697819	1698364	2661	+	.	ID="HAT-N2_BTA";Tend="751";Tstart="118";shortTE="F";uid="8ed08e6d-2fe3-479e-8bac-3c0dcecb8b01"
CAJEWF010000046.1	RepeatMasker	DNA/hAT-Tip100	464160	464336	1140	+	.	ID="RND-6_FAMILY-968";Tend="5467";Tstart="5292";shortTE="F";uid="79a5f65e-c97d-4789-94ee-c789011e8ee2"
CAJEWF010000046.1	RepeatMasker	DNA	1374771	1374875	639	+	.	ID="RND-4_FAMILY-1880";Tend="1042";Tstart="938";shortTE="F";uid="e96c4a6b-7430-4c13-acc8-5cd5de83a4be"
CAJEWF010000046.1	RepeatMasker	DNA/CMC	430360	430591	1704	+	.	ID="ENSPM-N1_BTA";Tend="228";Tstart="1";shortTE="F";uid="4d4bdf4b-98cd-4869-9e3d-1b25401db544"
CAJEWF010000046.1	RepeatMasker	DNA/CMC-EnSpm	2056585	2057001	3178	+	.	ID="ENSPM-N3_BTA";Tend="414";Tstart="1";shortTE="F";uid="7c3e64f4-68c6-4f61-8544-1fdb7654bc29"
CAJEWF010000046.1	RepeatMasker	DNA/CMC-Chapaev-3	2642721	2642870	1274	+	.	ID="RND-6_FAMILY-649";Tend="1911";Tstart="1762";shortTE="F";uid="75c5d671-e2be-4b5c-b763-3fb99e0b74bc"
CAJEWF010000046.1	RepeatMasker	Unknown	2699704	2699988	1541	+	.	ID="RND-1_FAMILY-36";Tend="1230";Tstart="948";shortTE="F";uid="2f84b7a0-8632-4686-b2de-733418ff6440"
CAJEWF010000046.1	RepeatMasker	Unknown	2621042	2621287	497	+	.	ID="RND-4_FAMILY-315";Tend="1148";Tstart="943";shortTE="F";uid="8d037b9b-7a2d-452f-b7bd-41b3c76d74c5"
CAJEWF010000046.1	RepeatMasker	DNA/CMC-Transib	642081	642222	690	+	.	ID="RND-5_FAMILY-2303";Tend="917";Tstart="778";shortTE="F";uid="cd2bb074-531b-4112-b878-617b1b0f6fb2"
CAJEWF010000046.1	RepeatMasker	Unknown	2530958	2531084	469	+	.	ID="RND-1_FAMILY-36";Tend="1081";Tstart="951";shortTE="F";uid="941f2943-c043-46bb-828a-a49941f594b6"
CAJEWF010000046.1	RepeatMasker	LINE/R2	2163632	2165910	7550	+	.	ID="RND-6_FAMILY-8704";TEgroup="ctg_46%7CRND-6_FAMILY-8704%7C1";Tend="2418";Tstart="1";shortTE="F";uid="45f35a5b-085f-4641-baba-4f98b8fa86e9"
CAJEWF010000046.1	RepeatMasker	DNA/CMC-EnSpm	1516016	1516428	3480	+	.	ID="ENSPM-N3_BTA";Tend="414";Tstart="1";shortTE="F";uid="9275571d-c836-4932-8b24-9ced75fd1e9e"
CAJEWF010000046.1	RepeatMasker	DNA	1907020	1907591	1708	+	.	ID="DNA-11_BTA";Tend="551";Tstart="1";shortTE="F";uid="3249b4c8-fb20-44ef-800e-8194e69eabe3"
CAJEWF010000046.1	RepeatMasker	Unknown	2985982	2986141	1173	+	.	ID="RND-2_FAMILY-63";Tend="1031";Tstart="869";shortTE="F";uid="c64043af-2779-4f5a-96e7-268004a1e25c"
CAJEWF010000046.1	RepeatMasker	DNA	1660186	1660411	1049	+	.	ID="RND-1_FAMILY-59";Tend="1249";Tstart="983";shortTE="F";uid="9128bf92-e130-40e6-9e25-695cf8708295"
CAJEWF010000046.1	RepeatMasker	Unknown	3030829	3030995	1072	+	.	ID="RND-4_FAMILY-384";Tend="984";Tstart="840";shortTE="F";uid="9d17f72b-2914-4051-b427-92aacf78de3c"
CAJEWF010000046.1	RepeatMasker	DNA/hAT-Tip100	3061260	3061922	5564	+	.	ID="RND-6_FAMILY-1923";Tend="2372";Tstart="1703";shortTE="F";uid="bac4449a-8fef-4380-8691-31e3ed6321d1"
CAJEWF010000046.1	RepeatMasker	DNA	822804	823034	1230	+	.	ID="RND-4_FAMILY-211";Tend="1349";Tstart="1119";shortTE="F";uid="d1034599-624e-4d8b-b8fc-6a988e494a51"
CAJEWF010000046.1	RepeatMasker	DNA/CMC	3012629	3012791	431	+	.	ID="RND-6_FAMILY-5287";Tend="1073";Tstart="913";shortTE="F";uid="fbaa22cf-ab2f-472e-a62c-7fb41ca26db2"
CAJEWF010000046.1	RepeatMasker	DNA/hAT-Tip100	1807114	1807548	2318	+	.	ID="RND-5_FAMILY-3523";Tend="1061";Tstart="660";shortTE="F";uid="ec1399fe-5daf-411e-a139-a6842e59452f"
CAJEWF010000046.1	RepeatMasker	DNA/CMC-Chapaev-3	1617306	1617582	2149	+	.	ID="RND-6_FAMILY-649";Tend="3218";Tstart="2938";shortTE="F";uid="79c79d15-bb87-4efa-91e1-cebe36b0e052"
CAJEWF010000046.1	RepeatMasker	RC/Helitron	1316613	1316952	920	+	.	ID="RND-4_FAMILY-309";Tend="1572";Tstart="1241";shortTE="F";uid="ece8035c-71d7-40dd-b0f1-7fcc2bf646c2"
CAJEWF010000046.1	RepeatMasker	LTR/Gypsy	1036603	1036796	736	+	.	ID="RND-6_FAMILY-1646";Tend="921";Tstart="727";shortTE="F";uid="f7b2265e-06e7-4498-badf-ccdb6fe6fead"
CAJEWF010000046.1	RepeatMasker	DNA	3070652	3070842	1385	+	.	ID="RND-5_FAMILY-312";Tend="1528";Tstart="1338";shortTE="F";uid="5fcd9655-0741-4d44-a0cf-f6a1e56cbded"
CAJEWF010000046.1	RepeatMasker	DNA	890812	890994	956	+	.	ID="RND-6_FAMILY-11069";Tend="1096";Tstart="905";shortTE="F";uid="ba041ec5-984b-4b7e-bb50-bbbc8941398d"
CAJEWF010000046.1	RepeatMasker	DNA	3049238	3049399	583	+	.	ID="RND-5_FAMILY-971";Tend="673";Tstart="520";shortTE="F";uid="7b8e6b68-fe8c-47bd-bf41-db482ef52085"
CAJEWF010000046.1	RepeatMasker	DNA/CMC	2526004	2526263	1640	+	.	ID="RND-1_FAMILY-93";Tend="1181";Tstart="912";shortTE="F";uid="87a7f4b6-50a9-44e9-b44a-516f424671d7"
CAJEWF010000046.1	RepeatMasker	DNA/CMC	435463	435688	1684	+	.	ID="ENSPM-N1_BTA";Tend="228";Tstart="1";shortTE="F";uid="aac7d9fa-9893-48d3-9c02-7da895581456"
CAJEWF010000046.1	RepeatMasker	LTR/Gypsy	1310557	1310726	1022	+	.	ID="RND-5_FAMILY-27";Tend="1214";Tstart="1034";shortTE="F";uid="09c59f54-963e-43d2-97f8-935b73164724"
CAJEWF010000046.1	RepeatMasker	Unknown	47005	47507	1859	+	.	ID="RND-6_FAMILY-2580";TEgroup="ctg_46%7CRND-6_FAMILY-2580%7C1";Tend="1145";Tstart="868";shortTE="F";uid="f397add1-9753-4920-af56-d419e237966f"
CAJEWF010000046.1	RepeatMasker	Unknown	1480037	1480278	1286	+	.	ID="RND-5_FAMILY-1778";Tend="1150";Tstart="899";shortTE="F";uid="8f3e542a-efdb-46b0-8f2b-5e691e7369c8"
CAJEWF010000046.1	RepeatMasker	DNA/hAT-Tip100	1997033	1997296	2424	+	.	ID="rnd-5_family-413";Tend="1894";Tstart="1203";shortTE="F";uid="9420b72b-7275-4e5b-9dde-1f9b2c21eff4"
CAJEWF010000046.1	RepeatMasker	DNA	1937337	1937644	1207	+	.	ID="RND-4_FAMILY-1880";Tend="1237";Tstart="953";shortTE="F";uid="a5c6e796-655b-48af-bfcd-4d87796142c8"
CAJEWF010000046.1	RepeatMasker	DNA/CMC-Transib	2443612	2443793	1128	+	.	ID="RND-5_FAMILY-2303";Tend="944";Tstart="762";shortTE="F";uid="afa075e4-7b37-4fb6-95f1-8cff22cc43c4"
CAJEWF010000046.1	RepeatMasker	Unknown	1648615	1648808	931	+	.	ID="RND-6_FAMILY-9997";Tend="1194";Tstart="1016";shortTE="F";uid="65b23d57-1fe3-45f4-86f3-e2fabe4ca646"
CAJEWF010000046.1	RepeatMasker	LINE/L2	1984817	1984943	575	+	.	ID="RND-4_FAMILY-328";Tend="1026";Tstart="900";shortTE="F";uid="1e497731-8d6f-40cf-9f49-81fb01f86d1d"
CAJEWF010000046.1	RepeatMasker	RC/Helitron	2316394	2316575	521	+	.	ID="RND-4_FAMILY-1138";Tend="1217";Tstart="985";shortTE="F";uid="8641f6fe-f11d-4cd9-8c04-38e49c30e5c3"
CAJEWF010000046.1	RepeatMasker	DNA/CMC	307881	308108	1752	+	.	ID="RND-5_FAMILY-957";Tend="1087";Tstart="860";shortTE="F";uid="ef3b5e30-7a23-45a6-be2e-b4976bd26a0e"
CAJEWF010000046.1	RepeatMasker	RC/Helitron	1715977	1716242	2150	+	.	ID="RND-1_FAMILY-959";Tend="1226";Tstart="961";shortTE="F";uid="9513ead0-0b6e-4ece-bd45-d33af8accc1a"
CAJEWF010000046.1	RepeatMasker	DNA/hAT-Tip100	225632	226109	2903	+	.	ID="RND-4_FAMILY-1987";Tend="1386";Tstart="903";shortTE="F";uid="ce2375f1-99cf-4e46-8b30-cb4de30c9e60"
CAJEWF010000046.1	RepeatMasker	DNA/CMC-EnSpm	405374	405623	1660	+	.	ID="RND-1_FAMILY-56";Tend="1149";Tstart="900";shortTE="F";uid="f8b8a4f9-499d-4220-b5f5-347ee55df619"
CAJEWF010000046.1	RepeatMasker	LINE/L2	1056932	1057121	1062	+	.	ID="RND-6_FAMILY-9886";Tend="1099";Tstart="914";shortTE="F";uid="d665ddb1-9487-41bb-a3c8-06a213a304f3"
CAJEWF010000046.1	RepeatMasker	LINE/L2	158869	159129	1304	+	.	ID="RND-5_FAMILY-4972";Tend="1250";Tstart="983";shortTE="F";uid="d062f431-df68-4c26-936b-5a820280fd2c"
CAJEWF010000046.1	RepeatMasker	DNA	828819	829165	1515	+	.	ID="rnd-3_family-135";Tend="1241";Tstart="876";shortTE="F";uid="26b85e8e-d8c1-4bc6-8f9e-0b34b9d2cf1d"
CAJEWF010000046.1	RepeatMasker	DNA/CMC-Transib	3040803	3040944	970	+	.	ID="RND-5_FAMILY-2303";Tend="929";Tstart="781";shortTE="F";uid="76532c30-72a4-4530-87bb-187d055d59e1"
CAJEWF010000046.1	RepeatMasker	Unknown	2019544	2024865	78425	+	.	ID="RND-1_FAMILY-39";Tend="5294";Tstart="3";shortTE="F";uid="b9dba230-9493-4a63-aa0f-db976d06f067"
CAJEWF010000046.1	RepeatMasker	DNA	1507494	1507755	2328	+	.	ID="RND-1_FAMILY-59";Tend="1244";Tstart="983";shortTE="F";uid="a07a9d9a-aeaa-47a4-9225-935a11749c58"
CAJEWF010000046.1	RepeatMasker	DNA/CMC-EnSpm	817427	817575	1228	+	.	ID="RND-3_FAMILY-131";Tend="1193";Tstart="1045";shortTE="F";uid="6a6819f5-2606-4f9c-b04a-1141438b90b7"
CAJEWF010000046.1	RepeatMasker	LTR/Gypsy	1630993	1631269	1306	+	.	ID="RND-6_FAMILY-1646";Tend="1504";Tstart="1240";shortTE="F";uid="ffc283a0-f24f-468c-8243-c4fbf26d05e9"
CAJEWF010000046.1	RepeatMasker	Unknown	871984	872192	1302	+	.	ID="RND-1_FAMILY-253";Tend="1134";Tstart="926";shortTE="F";uid="72be2494-90fa-4f38-a0b3-4d154c233b0d"
CAJEWF010000046.1	RepeatMasker	DNA	632811	632912	493	+	.	ID="RND-6_FAMILY-1167";Tend="2499";Tstart="2397";shortTE="F";uid="ff914e1f-31b9-4b57-ac63-dabf4607615b"
CAJEWF010000046.1	RepeatMasker	DNA	296075	296327	1608	+	.	ID="RND-1_FAMILY-59";Tend="1245";Tstart="984";shortTE="F";uid="e5266626-2587-4b85-ad42-e9180bef6931"
CAJEWF010000046.1	RepeatMasker	DNA	3124098	3124225	1012	+	.	ID="DNA4-17B_BTA";Tend="128";Tstart="1";shortTE="F";uid="970ac22a-84e1-45f6-8b2e-2ca16dcc9271"
CAJEWF010000046.1	RepeatMasker	DNA/CMC	1534849	1534952	702	+	.	ID="ENSPM-N1_BTA";Tend="95";Tstart="1";shortTE="F";uid="3ef1aa29-0599-4db5-ad05-2f9b349b90d1"
CAJEWF010000046.1	RepeatMasker	DNA	1993081	1993474	3352	+	.	ID="RND-1_FAMILY-86";Tend="1347";Tstart="957";shortTE="F";uid="479450bd-6fec-4e9a-874c-861c1e4299b8"
CAJEWF010000046.1	RepeatMasker	LINE/I	1885566	1885685	461	+	.	ID="NIMB-2_BTA";Tend="5532";Tstart="5418";shortTE="F";uid="06aa2bb1-81d1-4003-9576-d5457fcad0d2"
CAJEWF010000046.1	RepeatMasker	DNA/CMC	1978969	1979184	1340	+	.	ID="RND-5_FAMILY-957";Tend="1090";Tstart="860";shortTE="F";uid="b8a85e97-46df-4ab8-ae93-fc63a5725a79"
CAJEWF010000046.1	RepeatMasker	DNA/CMC	2566268	2566524	2213	+	.	ID="RND-5_FAMILY-844";Tend="1107";Tstart="851";shortTE="F";uid="bd082c1a-151f-434b-8f00-5719cf733fca"
CAJEWF010000046.1	RepeatMasker	LTR/Gypsy	1008240	1008530	779	+	.	ID="RND-6_FAMILY-1579";Tend="1038";Tstart="747";shortTE="F";uid="61eda3db-4710-48fe-a564-def38546fa66"
CAJEWF010000046.1	RepeatMasker	DNA/hAT-Tip100	2504385	2505905	11874	+	.	ID="RND-1_FAMILY-73";Tend="2341";Tstart="787";shortTE="F";uid="c17bdb31-e0bb-41e6-9f2d-39332e243997"
CAJEWF010000046.1	RepeatMasker	Unknown	2873861	2874140	1668	+	.	ID="RND-6_FAMILY-694";Tend="1210";Tstart="928";shortTE="F";uid="f66f073c-79d6-4599-bdf5-5b6565bef579"
CAJEWF010000046.1	RepeatMasker	DNA	2844599	2844702	409	+	.	ID="RND-1_FAMILY-535";Tend="1446";Tstart="1344";shortTE="F";uid="075ac95f-991b-4392-b631-14a489e9af5a"
CAJEWF010000046.1	RepeatMasker	Unknown	1537215	1537559	2830	+	.	ID="RND-6_FAMILY-1247";Tend="1293";Tstart="950";shortTE="F";uid="f82f5f27-7b7e-47e4-bc98-9d4e73045c59"
CAJEWF010000046.1	RepeatMasker	RC/Helitron	2186460	2187317	1367	+	.	ID="RND-1_FAMILY-613";Tend="2056";Tstart="1530";shortTE="F";uid="d6f5f116-0acd-4a6c-b681-bbf177ccc43e"
CAJEWF010000046.1	RepeatMasker	LINE/I-Jockey	2628466	2628570	639	+	.	ID="RND-4_FAMILY-1190";Tend="1030";Tstart="925";shortTE="F";uid="be2940d7-245e-42b2-90cb-69221cc39b97"
CAJEWF010000046.1	RepeatMasker	DNA/PIF-Spy	107348	107624	2272	+	.	ID="RND-5_FAMILY-1569";Tend="1886";Tstart="1609";shortTE="F";uid="88e6e047-bc5f-4149-8d3b-b489b29a07cf"
CAJEWF010000046.1	RepeatMasker	DNA	2723825	2723961	850	+	.	ID="rnd-1_family-173";Tend="811";Tstart="690";shortTE="F";uid="45287f73-9f3f-4779-b763-ce2dd2acabd3"
CAJEWF010000046.1	RepeatMasker	LTR/Gypsy	2951354	2951652	446	+	.	ID="RND-6_FAMILY-417";Tend="1210";Tstart="896";shortTE="F";uid="b82ee621-c25c-4fd5-9481-22089ec5bc62"
CAJEWF010000046.1	RepeatMasker	Unknown	527980	528332	899	+	.	ID="RND-1_FAMILY-83";TEgroup="ctg_46%7CRND-1_FAMILY-83%7C1";Tend="1535";Tstart="1203";shortTE="F";uid="009fc1ee-e049-435f-8a89-c9fe84801315"
CAJEWF010000046.1	RepeatMasker	LTR/Gypsy	981760	982012	1984	+	.	ID="RND-5_FAMILY-1051";Tend="1189";Tstart="937";shortTE="F";uid="705f7ad6-93b1-4249-994e-f5c99c42a221"
CAJEWF010000046.1	RepeatMasker	DNA/CMC-EnSpm	845818	846075	1310	+	.	ID="RND-1_FAMILY-56";Tend="1148";Tstart="894";shortTE="F";uid="cdb7817b-c2c0-4dc6-89d0-8bcdb19ab20e"
CAJEWF010000046.1	RepeatMasker	DNA/TcMar-Pogo	2983322	2984091	3265	+	.	ID="RND-6_FAMILY-209";Tend="1441";Tstart="684";shortTE="F";uid="712c730a-3451-4a30-928f-6a6662fe7eae"
CAJEWF010000046.1	RepeatMasker	DNA/hAT-Tip100	1987368	1987530	830	+	.	ID="RND-4_FAMILY-1987";Tend="1449";Tstart="1278";shortTE="F";uid="133e37f6-752e-4383-aae8-0584faa9d0ac"
CAJEWF010000046.1	RepeatMasker	DNA	2299733	2299873	446	+	.	ID="DNA-9_BTA";Tend="147";Tstart="9";shortTE="F";uid="a78828a7-c898-4a5f-ac8e-480fb8243a97"
CAJEWF010000046.1	RepeatMasker	DNA/Sola-2	1520003	1524344	80909	+	.	ID="RND-5_FAMILY-866";Tend="4449";Tstart="189";shortTE="F";uid="ec5c5b07-f992-4462-a41a-a39d7673524f"
CAJEWF010000046.1	RepeatMasker	DNA	3078643	3078860	760	+	.	ID="DNA-5_BTA";Tend="235";Tstart="18";shortTE="F";uid="d4171b2f-4469-4fd4-9bdd-e9eab1ce6b7c"
CAJEWF010000046.1	RepeatMasker	DNA	443784	444029	1466	+	.	ID="DNA-11_BTA";Tend="516";Tstart="275";shortTE="F";uid="9cdb9dc6-5a8a-498a-9af9-87a8011655dc"
CAJEWF010000046.1	RepeatMasker	LINE/I-Jockey	3161605	3161731	828	+	.	ID="RND-6_FAMILY-5320";Tend="858";Tstart="732";shortTE="F";uid="430df631-efdb-4f38-b181-6f1639ed0ddd"
CAJEWF010000046.1	RepeatMasker	Unknown	634115	634398	1809	+	.	ID="RND-5_FAMILY-1778";Tend="1208";Tstart="898";shortTE="F";uid="53b868c5-38eb-46cc-8ffb-d7db0e596ae9"
CAJEWF010000046.1	RepeatMasker	LTR/Gypsy	345944	346205	1415	+	.	ID="RND-6_FAMILY-417";Tend="1165";Tstart="905";shortTE="F";uid="c87b7f94-37c1-471c-8cb7-d1bcd9d3a30a"
CAJEWF010000046.1	RepeatMasker	LTR/Gypsy	2060123	2060657	1684	+	.	ID="RND-6_FAMILY-1646";Tend="1502";Tstart="989";shortTE="F";uid="bbd5177b-a8d5-4946-a13d-d9d088c40a7a"
CAJEWF010000046.1	RepeatMasker	LTR/Pao	421399	421977	3563	+	.	ID="RND-4_FAMILY-367";Tend="1511";Tstart="933";shortTE="F";uid="56027f52-ecc0-4876-ba2b-473825d0c755"
CAJEWF010000046.1	RepeatMasker	Unknown	673678	673871	841	+	.	ID="RND-5_FAMILY-3790";Tend="1336";Tstart="1022";shortTE="F";uid="c42d23b8-84b9-4f54-b562-4b4ebe1d1f50"
CAJEWF010000046.1	RepeatMasker	DNA/CMC-EnSpm	1889457	1889874	3371	+	.	ID="ENSPM-N3_BTA";Tend="414";Tstart="1";shortTE="F";uid="8abeed67-fe03-4332-85c7-d5eaeaef2f26"
CAJEWF010000046.1	RepeatMasker	Unknown	1650559	1650741	1366	+	.	ID="RND-4_FAMILY-384";Tend="1008";Tstart="826";shortTE="F";uid="703f130a-b366-46e3-8990-35b2daec10ff"
CAJEWF010000046.1	RepeatMasker	DNA/CMC	897738	897967	1960	+	.	ID="ENSPM-N1_BTA";Tend="228";Tstart="1";shortTE="F";uid="1d239331-a134-48c5-8bb6-856f2631ecb6"
CAJEWF010000046.1	RepeatMasker	Unknown	1628719	1628949	1653	+	.	ID="RND-1_FAMILY-171";Tend="1133";Tstart="903";shortTE="F";uid="cc646bee-9179-4812-8003-a82e6eb60e2e"
CAJEWF010000046.1	RepeatMasker	Unknown	2907947	2908072	612	+	.	ID="RND-1_FAMILY-27";Tend="1043";Tstart="917";shortTE="F";uid="3c8f8e69-9640-4f57-978a-f3972060af63"
CAJEWF010000046.1	RepeatMasker	DNA/hAT-Tip100	2887574	2888387	6060	+	.	ID="HAT-N2_BTA";Tend="825";Tstart="1";shortTE="F";uid="9e313cdd-af6f-4621-a17e-908fcebe81de"
CAJEWF010000046.1	RepeatMasker	DNA	654283	654392	426	+	.	ID="RND-4_FAMILY-1880";Tend="1043";Tstart="935";shortTE="F";uid="2b2cfdc4-fd88-40c6-a567-255d3eecc3ed"
CAJEWF010000046.1	RepeatMasker	DNA/hAT?	242389	242815	2277	+	.	ID="RND-5_FAMILY-270";Tend="1268";Tstart="851";shortTE="F";uid="e90d7fb0-1dc3-4f3d-921f-b97d2fa2d4e7"
CAJEWF010000046.1	RepeatMasker	Unknown	1441660	1441869	1661	+	.	ID="RND-5_FAMILY-500";Tend="977";Tstart="747";shortTE="F";uid="950ff61e-ebc7-4a3c-baa9-fc0354196bda"
CAJEWF010000046.1	RepeatMasker	LTR/Gypsy	2867452	2867741	905	+	.	ID="RND-6_FAMILY-1646";Tend="1534";Tstart="1247";shortTE="F";uid="57baee27-cd57-4dd5-b12f-c03afe18b133"
CAJEWF010000046.1	RepeatMasker	DNA/CMC-EnSpm	2596436	2596697	1976	+	.	ID="RND-6_FAMILY-7144";Tend="1227";Tstart="966";shortTE="F";uid="01db9bb6-c8e1-47e1-83ad-09e1f2e19ee6"
CAJEWF010000046.1	RepeatMasker	Unknown	1960614	1960794	1274	+	.	ID="RND-4_FAMILY-317";Tend="1087";Tstart="906";shortTE="F";uid="96b80e84-2dad-4aac-ad13-8cb4b6374e8c"
CAJEWF010000046.1	RepeatMasker	LINE/R1	192414	193394	1837	+	.	ID="RND-5_FAMILY-1956";Tend="1419";Tstart="490";shortTE="F";uid="273e7eb0-825b-4f58-bd02-e9da05473fce"
CAJEWF010000046.1	RepeatMasker	DNA/hAT-Tip100	1061661	1061883	1256	+	.	ID="RND-5_FAMILY-3523";Tend="926";Tstart="688";shortTE="F";uid="e68587c2-fd3a-4a38-8885-84f6937e5755"
CAJEWF010000046.1	RepeatMasker	DNA/CMC	1911041	1911252	1777	+	.	ID="ENSPM-N1_BTA";Tend="215";Tstart="2";shortTE="F";uid="9fdccfd9-1108-4a36-bef2-82b02366a72f"
CAJEWF010000046.1	RepeatMasker	DNA/PIF-Harbinger	2848820	2848963	504	+	.	ID="RND-4_FAMILY-1090";Tend="1148";Tstart="1004";shortTE="F";uid="740f5568-c874-435e-8136-d8c6fcaf0fdf"
CAJEWF010000046.1	RepeatMasker	DNA/Zator	2476094	2476258	425	+	.	ID="RND-6_FAMILY-2114";Tend="2452";Tstart="2277";shortTE="F";uid="4cce9c1b-31d8-4f5b-9dbd-b7d770c9e40f"
CAJEWF010000046.1	RepeatMasker	DNA	806408	806570	1047	+	.	ID="dna4-17b_bta";TEgroup="ctg_46%7Cdna4-17b_bta%7C1";Tend="276";Tstart="153";shortTE="T";uid="69a6e93c-360d-4bac-99d2-1ed54ef43d7b"
CAJEWF010000046.1	RepeatMasker	DNA/Academ-1	2478852	2479557	5723	+	.	ID="RND-1_FAMILY-406";Tend="1679";Tstart="966";shortTE="F";uid="ea4a77c1-85ed-40f5-bcb5-aa380c376407"
CAJEWF010000046.1	RepeatMasker	LTR/Pao	1112050	1112279	1222	+	.	ID="RND-1_FAMILY-112";Tend="1303";Tstart="1074";shortTE="F";uid="a23fc3e8-1187-454e-9c3a-190318b0be35"
CAJEWF010000046.1	RepeatMasker	LTR/Gypsy	1632430	1632886	1374	+	.	ID="RND-6_FAMILY-1646";Tend="1499";Tstart="986";shortTE="F";uid="4cbb5ae3-771a-4eb4-ac2c-6bca4b717630"
CAJEWF010000046.1	RepeatMasker	DNA/hAT-hATm	1226224	1226398	789	+	.	ID="RND-1_FAMILY-588";Tend="3076";Tstart="2894";shortTE="F";uid="2f559d19-8f2c-424e-b716-d7713e4986a8"
CAJEWF010000046.1	RepeatMasker	DNA/CMC-EnSpm	127335	127593	1475	+	.	ID="RND-6_FAMILY-7144";Tend="1227";Tstart="967";shortTE="F";uid="6ceeb131-9faa-4d8d-9d65-9a2b2988d8ba"
CAJEWF010000046.1	RepeatMasker	DNA/CMC-EnSpm	816878	817045	1361	+	.	ID="RND-6_FAMILY-1912";Tend="1118";Tstart="951";shortTE="F";uid="8dcd1cc2-6306-4972-a9f6-8cb9b36bc0d8"
CAJEWF010000046.1	RepeatMasker	DNA/CMC-Transib	1686664	1686816	1070	+	.	ID="RND-5_FAMILY-2303";Tend="929";Tstart="776";shortTE="F";uid="f6cb1fd8-c676-4a26-907e-4257d7217fd0"
CAJEWF010000046.1	RepeatMasker	DNA	455045	455177	917	+	.	ID="RND-6_FAMILY-11069";Tend="1032";Tstart="902";shortTE="F";uid="861ba87f-2c26-46ab-8869-87b51f8fb9d1"
CAJEWF010000046.1	RepeatMasker	DNA	2807690	2807923	720	+	.	ID="DNA-5_BTA";Tend="254";Tstart="24";shortTE="F";uid="a438357d-c587-468f-9c26-532da84d3dde"
CAJEWF010000046.1	RepeatMasker	Unknown	1736407	1736569	1093	+	.	ID="RND-2_FAMILY-63";Tend="1032";Tstart="870";shortTE="F";uid="af6dbdcd-d7a3-4d80-bff2-1d56164a9988"
CAJEWF010000046.1	RepeatMasker	Unknown	2609207	2609348	718	+	.	ID="RND-1_FAMILY-37";Tend="1038";Tstart="897";shortTE="F";uid="b654d8ac-46a1-474d-981e-c7a2ebb8dfb9"
CAJEWF010000046.1	RepeatMasker	DNA/Kolobok	1270303	1270417	702	+	.	ID="kolobok-n2_bta";Tend="442";Tstart="342";shortTE="F";uid="4ddd8b8e-51b8-48b6-a385-2a59d8cf7a6e"
CAJEWF010000046.1	RepeatMasker	DNA	2369322	2369445	881	+	.	ID="DNA4-17B_BTA";Tend="124";Tstart="1";shortTE="F";uid="4f70cb8b-e148-4319-9fcd-fcf42f7ee8e9"
CAJEWF010000046.1	RepeatMasker	LTR/Gypsy	2095761	2095924	1051	+	.	ID="RND-6_FAMILY-1646";Tend="1154";Tstart="986";shortTE="F";uid="64e410a9-97d1-4df8-94ef-3da4223707ba"
CAJEWF010000046.1	RepeatMasker	LTR/Gypsy	1139214	1139343	748	+	.	ID="RND-5_FAMILY-1051";Tend="1187";Tstart="1048";shortTE="F";uid="c8b8afdd-93f5-45ca-b627-a782bb3a76f4"
CAJEWF010000046.1	RepeatMasker	DNA	1065481	1065603	924	+	.	ID="DNA4-17B_BTA";Tend="123";Tstart="1";shortTE="F";uid="1ca87212-0624-4687-b83d-11c41ad302fb"
CAJEWF010000046.1	RepeatMasker	DNA/CMC	1946636	1946862	1137	+	.	ID="RND-1_FAMILY-662";Tend="1439";Tstart="1210";shortTE="F";uid="b2924293-02ee-42c0-8be2-65eded1d6e5b"
CAJEWF010000046.1	RepeatMasker	DNA	1330795	1331347	4061	+	.	ID="DNA-4_BTA";Tend="554";Tstart="1";shortTE="F";uid="5d1e3fad-dbac-429e-aa9d-b778d8895d96"
CAJEWF010000046.1	RepeatMasker	Unknown	1314446	1314863	1994	+	.	ID="RND-3_FAMILY-330";Tend="1335";Tstart="923";shortTE="F";uid="5b264b48-865c-49c8-ba27-6f75ae9fe86a"
CAJEWF010000046.1	RepeatMasker	DNA	2985736	2985866	704	+	.	ID="RND-6_FAMILY-1167";Tend="1585";Tstart="1456";shortTE="F";uid="7ec57d22-8b0f-41e1-b20a-726b4d73009b"
CAJEWF010000046.1	RepeatMasker	Unknown	502253	502869	3279	+	.	ID="RND-1_FAMILY-449";TEgroup="ctg_46%7CRND-1_FAMILY-449%7C1";Tend="1361";Tstart="942";shortTE="F";uid="650d19be-4df6-4e50-9a29-a05c83143678"
CAJEWF010000046.1	RepeatMasker	DNA/hAT-Tip100	2871800	2871955	494	+	.	ID="RND-5_FAMILY-4888";Tend="1214";Tstart="1065";shortTE="F";uid="b5e0eb27-aeb7-4f11-8560-884ae8801684"
CAJEWF010000046.1	RepeatMasker	DNA/CMC	1684720	1684989	1597	+	.	ID="RND-5_FAMILY-957";Tend="1089";Tstart="821";shortTE="F";uid="f4019638-fbad-40b6-8ab3-8f97e430b633"
CAJEWF010000046.1	RepeatMasker	DNA/hAT-Tip100	1113017	1113203	967	+	.	ID="RND-5_FAMILY-4888";Tend="1538";Tstart="1354";shortTE="F";uid="b2d1166d-507f-4fe2-b303-34edb12e03b9"
CAJEWF010000046.1	RepeatMasker	DNA	1066127	1066303	526	+	.	ID="RND-4_FAMILY-211";Tend="1809";Tstart="1636";shortTE="F";uid="6dbf5fb4-4e3d-4c5d-bf1a-010ccfa68c09"
CAJEWF010000046.1	RepeatMasker	LTR/Gypsy	569233	569343	673	+	.	ID="RND-4_FAMILY-31";Tend="951";Tstart="841";shortTE="F";uid="1f654515-8b9f-4e1a-8135-d8e0a538524f"
CAJEWF010000046.1	RepeatMasker	Unknown	825827	826099	1741	+	.	ID="RND-1_FAMILY-85";Tend="1234";Tstart="885";shortTE="F";uid="4076b33b-543f-4758-ae85-18164cb28dba"
CAJEWF010000046.1	RepeatMasker	LTR/Gypsy	1988950	1989443	1985	+	.	ID="RND-6_FAMILY-1646";TEgroup="ctg_46%7CRND-6_FAMILY-1646%7C1";Tend="1431";Tstart="726";shortTE="F";uid="f2ad0682-8a1e-445d-a921-e743b78f710c"
CAJEWF010000046.1	RepeatMasker	DNA/hAT?	2547949	2548248	2407	+	.	ID="HAT-N5_BTA";Tend="652";Tstart="359";shortTE="F";uid="c00bc8a7-a5ff-4fde-acbb-9c6a05640dff"
CAJEWF010000046.1	RepeatMasker	DNA/Maverick	3025302	3025624	2443	+	.	ID="RND-2_FAMILY-28";Tend="1065";Tstart="739";shortTE="F";uid="ed4aa678-1d1a-43a2-af92-19b74f57da03"
CAJEWF010000046.1	RepeatMasker	DNA/hAT-Tip100	1943917	1944210	697	+	.	ID="RND-5_FAMILY-926";Tend="1643";Tstart="1340";shortTE="F";uid="569cbaca-ff06-4e38-93d8-7529812bfc9a"
CAJEWF010000046.1	RepeatMasker	Unknown	1745945	1746364	462	+	.	ID="RND-4_FAMILY-1778";TEgroup="ctg_46%7CRND-4_FAMILY-1778%7C1";Tend="1302";Tstart="929";shortTE="T";uid="f52316e1-355a-4054-9f01-78659fc033d6"
CAJEWF010000046.1	RepeatMasker	Unknown	2336924	2337336	526	+	.	ID="RND-6_FAMILY-2000";TEgroup="ctg_46%7CRND-6_FAMILY-2000%7C1";Tend="1258";Tstart="858";shortTE="F";uid="1a7ca266-64d3-4e3c-9548-126367453628"
CAJEWF010000046.1	RepeatMasker	DNA	390598	390745	972	+	.	ID="DNA-11_BTA";Tend="148";Tstart="1";shortTE="F";uid="2079d44d-3329-447d-b0fb-2ccff902312e"
CAJEWF010000046.1	RepeatMasker	DNA/CMC-EnSpm	596180	596383	1329	+	.	ID="RND-6_FAMILY-737";Tend="1147";Tstart="945";shortTE="F";uid="e8c181e0-2dd2-4ee3-a14b-7fd0ff907772"
CAJEWF010000046.1	RepeatMasker	Unknown	2545994	2546388	1290	+	.	ID="RND-4_FAMILY-315";Tend="1278";Tstart="914";shortTE="F";uid="a96ac008-58e2-4e3b-b36f-60469bd2aa81"
CAJEWF010000046.1	RepeatMasker	LTR/Gypsy	3082538	3082782	531	+	.	ID="RND-3_FAMILY-25";Tend="1083";Tstart="825";shortTE="F";uid="e7256a43-d611-4147-a816-b5b1240cfac1"
CAJEWF010000046.1	RepeatMasker	DNA	831451	831885	3135	+	.	ID="DNA-10_BTA";Tend="433";Tstart="1";shortTE="F";uid="72263efa-e15a-456d-805d-86dec1b2c848"
CAJEWF010000046.1	RepeatMasker	DNA/Maverick	2200796	2202304	11425	+	.	ID="RND-6_FAMILY-6203";Tend="1802";Tstart="427";shortTE="F";uid="2d6a95d8-4a7a-4167-ab11-ce73115cf34b"
CAJEWF010000046.1	RepeatMasker	Unknown	2869958	2870094	527	+	.	ID="RND-1_FAMILY-27";Tend="1049";Tstart="906";shortTE="F";uid="70392fdd-c4a1-4323-bdc1-ce684fdb84f0"
CAJEWF010000046.1	RepeatMasker	DNA/CMC-Transib	1068558	1068717	1014	+	.	ID="RND-5_FAMILY-2303";Tend="929";Tstart="769";shortTE="F";uid="4e0db73f-a6a1-47b5-9728-13d31bb80c7d"
CAJEWF010000046.1	RepeatMasker	LTR/Gypsy	232876	233151	1073	+	.	ID="RND-6_FAMILY-19640";Tend="1321";Tstart="1058";shortTE="F";uid="c0d947a6-276c-453c-9909-0c3392ef2f3e"
CAJEWF010000046.1	RepeatMasker	Unknown	2462044	2462154	538	+	.	ID="RND-1_FAMILY-36";Tend="1209";Tstart="1099";shortTE="F";uid="22164c06-fddb-45dc-b55e-e4aa9836f456"
CAJEWF010000046.1	RepeatMasker	Unknown	382847	383158	922	+	.	ID="RND-6_FAMILY-1954";TEgroup="ctg_46%7CRND-6_FAMILY-1954%7C1";Tend="1367";Tstart="1161";shortTE="F";uid="3366393c-17a8-40fa-96b2-32c3692bcc41"
CAJEWF010000046.1	RepeatMasker	LTR/Gypsy	1472540	1472867	2684	+	.	ID="RND-5_FAMILY-76";Tend="1121";Tstart="793";shortTE="F";uid="8563e3f7-3dd1-4509-97f7-7667906ffd5b"
CAJEWF010000046.1	RepeatMasker	Unknown	1662433	1662554	623	+	.	ID="RND-6_FAMILY-646";Tend="1248";Tstart="1024";shortTE="F";uid="e72c4dfe-549f-4a35-ac15-0a7f1f759520"
CAJEWF010000046.1	RepeatMasker	Unknown	2926933	2927152	1243	+	.	ID="RND-6_FAMILY-1734";Tend="1187";Tstart="963";shortTE="F";uid="98c59959-8230-4e42-8e3c-d1d6565bc053"
CAJEWF010000046.1	RepeatMasker	Unknown	1999233	1999344	978	+	.	ID="RND-4_FAMILY-60";Tend="1148";Tstart="1037";shortTE="F";uid="1403beab-308b-49d4-912e-644f6d56025d"
CAJEWF010000046.1	RepeatMasker	Unknown	1801520	1801812	1267	+	.	ID="RND-6_FAMILY-1247";Tend="1272";Tstart="957";shortTE="F";uid="4c351214-3aea-42d9-aa96-e213cc49347e"
CAJEWF010000046.1	RepeatMasker	DNA/Sola-2	2822786	2825133	19755	+	.	ID="RND-5_FAMILY-31";Tend="3060";Tstart="717";shortTE="F";uid="624cf900-2623-41a8-bc86-e12b587f34db"
CAJEWF010000046.1	RepeatMasker	DNA	1038813	1039157	2895	+	.	ID="DNA-1_BTA";Tend="504";Tstart="160";shortTE="F";uid="af8aeabb-0a33-4dba-b692-637bcc174caa"
CAJEWF010000046.1	RepeatMasker	DNA	2925740	2926078	643	+	.	ID="RND-5_FAMILY-1623";Tend="946";Tstart="644";shortTE="F";uid="51893399-062c-474b-b13c-8957ac7e7c4c"
CAJEWF010000046.1	RepeatMasker	LINE/L2	1928868	1929117	1268	+	.	ID="RND-4_FAMILY-328";Tend="1158";Tstart="900";shortTE="F";uid="b984ed3d-a892-4d26-a4b1-5d9df9019240"
CAJEWF010000046.1	RepeatMasker	Unknown	2619352	2619578	682	+	.	ID="RND-6_FAMILY-16091";Tend="1317";Tstart="1077";shortTE="F";uid="8b68668d-672a-4d5e-a87c-14029327f804"
CAJEWF010000046.1	RepeatMasker	DNA/CMC-EnSpm	639761	639934	1276	+	.	ID="rnd-6_family-10965";Tend="1069";Tstart="925";shortTE="F";uid="4849ff8d-3513-4d95-952d-47dd121ddc8b"
CAJEWF010000046.1	RepeatMasker	DNA/CMC	1229632	1229860	1510	+	.	ID="RND-5_FAMILY-957";Tend="1087";Tstart="857";shortTE="F";uid="93fac9c1-a9d5-4ef2-891f-7c4108903fe3"
CAJEWF010000046.1	RepeatMasker	Unknown	3003051	3003245	810	+	.	ID="RND-6_FAMILY-29";Tend="1162";Tstart="967";shortTE="F";uid="67a9436d-c1c6-4ba5-b678-4313a214cd3d"
CAJEWF010000046.1	RepeatMasker	Unknown	2434719	2434933	1551	+	.	ID="RND-6_FAMILY-29";Tend="1222";Tstart="1009";shortTE="F";uid="b19fa454-c66e-42bf-8704-d6311ac94ad8"
CAJEWF010000046.1	RepeatMasker	Unknown	2947259	2947548	642	+	.	ID="RND-1_FAMILY-36";Tend="793";Tstart="498";shortTE="F";uid="3a292716-3fb4-4aa5-aab5-c9cde5909bd6"
CAJEWF010000046.1	RepeatMasker	DNA/CMC-EnSpm	1309451	1310065	1246	+	.	ID="ENSPM-N3_BTA";TEgroup="ctg_46%7CENSPM-N3_BTA%7C2";Tend="407";Tstart="1";shortTE="F";uid="7418d9ba-38e3-403b-b7a8-efa850f5065c"
CAJEWF010000046.1	RepeatMasker	DNA/CMC-EnSpm	1735674	1735823	434	+	.	ID="RND-6_FAMILY-813";Tend="1146";Tstart="994";shortTE="F";uid="c34ff63e-c3f4-455d-8146-aaed89cb1637"
CAJEWF010000046.1	RepeatMasker	Unknown	3074199	3074379	439	+	.	ID="RND-6_FAMILY-1978";Tend="1452";Tstart="1269";shortTE="F";uid="1d648bee-4c1a-4a5a-bb71-62035f6c2351"
CAJEWF010000046.1	RepeatMasker	DNA/CMC-EnSpm	2303775	2304042	1668	+	.	ID="RND-6_FAMILY-737";Tend="1156";Tstart="889";shortTE="F";uid="07aa32f9-fae2-402d-a238-51046c9efdd7"
CAJEWF010000046.1	RepeatMasker	DNA/CMC-EnSpm	406087	406345	1856	+	.	ID="RND-1_FAMILY-56";Tend="1151";Tstart="893";shortTE="F";uid="5277625d-1099-4e17-9836-0c715bce9261"
CAJEWF010000046.1	RepeatMasker	DNA	1927839	1927946	470	+	.	ID="RND-2_FAMILY-6";Tend="1285";Tstart="1174";shortTE="F";uid="cf597e75-6165-4b22-9ad2-6f319c5aeac3"
CAJEWF010000046.1	RepeatMasker	DNA	2269507	2269744	1750	+	.	ID="RND-5_FAMILY-3187";Tend="1179";Tstart="942";shortTE="F";uid="69ea8169-4f21-4079-b0ae-e41b9397b646"
CAJEWF010000046.1	RepeatMasker	DNA	1444807	1445310	3920	+	.	ID="DNA-1_BTA";Tend="504";Tstart="1";shortTE="F";uid="36e29f92-c250-439b-a108-ddedff771f36"
CAJEWF010000046.1	RepeatMasker	DNA/CMC	1673731	1673961	1750	+	.	ID="ENSPM-N1_BTA";Tend="228";Tstart="1";shortTE="F";uid="153135d2-0d9d-4198-9e91-328aafa9bb58"
CAJEWF010000046.1	RepeatMasker	LTR/Gypsy	2647423	2647586	838	+	.	ID="RND-6_FAMILY-1649";Tend="1392";Tstart="974";shortTE="F";uid="1ee52654-b24c-40b6-8d0a-03c1aee8a521"
CAJEWF010000046.1	RepeatMasker	Unknown	2903405	2903730	2136	+	.	ID="RND-6_FAMILY-1247";Tend="1291";Tstart="956";shortTE="F";uid="4e19a17b-721b-4920-8657-cd074ee5efe1"
CAJEWF010000046.1	RepeatMasker	DNA/TcMar-Tc1	1021935	1026956	24546	+	.	ID="RND-1_FAMILY-32";TEgroup="ctg_46%7CRND-1_FAMILY-32%7C1";Tend="5001";Tstart="1";shortTE="F";uid="a743d20a-c6f7-49f6-88a6-691adac597f5"
CAJEWF010000046.1	RepeatMasker	DNA/CMC-EnSpm	2082516	2082653	601	+	.	ID="rnd-1_family-56";Tend="1146";Tstart="1026";shortTE="F";uid="fd603375-9c54-4e8a-a505-e2ff2c949167"
CAJEWF010000046.1	RepeatMasker	DNA	1534261	1534675	1867	+	.	ID="dna-11_bta";Tend="434";Tstart="3";shortTE="F";uid="f8f5923f-83f2-4af0-8e9c-303ce9b394f9"
CAJEWF010000046.1	RepeatMasker	Unknown	466958	467090	468	+	.	ID="RND-4_FAMILY-1621";Tend="1186";Tstart="1050";shortTE="F";uid="9596e18f-850f-43d1-91dd-fba69a725896"
CAJEWF010000046.1	RepeatMasker	DNA	2042435	2042714	1547	+	.	ID="DNA-11_BTA";Tend="549";Tstart="266";shortTE="F";uid="2bdcea56-c7fe-4d04-a080-f1000f20dfd1"
CAJEWF010000046.1	RepeatMasker	DNA/hAT?	1574167	1574339	526	+	.	ID="RND-6_FAMILY-2385";Tend="1164";Tstart="982";shortTE="F";uid="608e933b-3935-43ba-968a-ff2e22a0020e"
CAJEWF010000046.1	RepeatMasker	DNA/Maverick	2647848	2648149	1760	+	.	ID="RND-2_FAMILY-28";Tend="1064";Tstart="762";shortTE="F";uid="1e5c1a20-a559-484b-8b0b-ac8174720c6b"
CAJEWF010000046.1	RepeatMasker	LTR/Gypsy	2086980	2087246	1925	+	.	ID="RND-3_FAMILY-25";Tend="1087";Tstart="821";shortTE="F";uid="8069cb0d-8157-45c7-82e6-fbad3355d382"
CAJEWF010000046.1	RepeatMasker	DNA	921484	921675	767	+	.	ID="RND-1_FAMILY-136";Tend="1101";Tstart="910";shortTE="F";uid="cbdaccda-448d-4d15-b38b-231b217a72a4"
CAJEWF010000046.1	RepeatMasker	DNA/CMC-Transib	2364509	2364668	1118	+	.	ID="RND-5_FAMILY-2303";Tend="926";Tstart="766";shortTE="F";uid="d84e02eb-3c1d-4db1-aa4c-b7dcda882061"
CAJEWF010000046.1	RepeatMasker	Unknown	328517	328853	2283	+	.	ID="RND-1_FAMILY-257";Tend="1208";Tstart="879";shortTE="F";uid="b69fcf60-28dc-46df-b80b-495a9793e77b"
CAJEWF010000046.1	RepeatMasker	Unknown	779768	781965	5823	+	.	ID="RND-4_FAMILY-29";TEgroup="ctg_46%7CRND-4_FAMILY-29%7C1";Tend="1910";Tstart="4";shortTE="F";uid="9e8fef0b-051f-4e66-8efe-104e0190194f"
CAJEWF010000046.1	RepeatMasker	DNA	950826	951140	1144	+	.	ID="RND-2_FAMILY-6";Tend="1300";Tstart="972";shortTE="F";uid="881bb7bf-108a-4d34-867d-9f4d358d7b0c"
CAJEWF010000046.1	RepeatMasker	DNA	1861090	1861417	2053	+	.	ID="DNA-10_BTA";Tend="329";Tstart="1";shortTE="F";uid="55525cac-377e-4956-bdf7-3d65318b3726"
CAJEWF010000046.1	RepeatMasker	DNA/CMC-Transib	285335	285490	977	+	.	ID="RND-5_FAMILY-2303";Tend="924";Tstart="766";shortTE="F";uid="66070f77-e7c7-40a6-8bad-f8c190b18c49"
CAJEWF010000046.1	RepeatMasker	Unknown	2697608	2697780	1349	+	.	ID="RND-4_FAMILY-384";Tend="1011";Tstart="839";shortTE="F";uid="034b0dc1-ae9f-454d-9c9b-c6579b439d4e"
CAJEWF010000046.1	RepeatMasker	DNA/CMC-EnSpm	1921141	1921289	680	+	.	ID="rnd-2_family-41";Tend="1269";Tstart="1105";shortTE="F";uid="69074164-3214-482a-af21-4f3ecfc800a5"
CAJEWF010000046.1	RepeatMasker	Unknown	2191569	2191680	749	+	.	ID="RND-4_FAMILY-29";Tend="1585";Tstart="1474";shortTE="F";uid="f3e07db7-b10e-4a07-93df-7df7b82009a8"
CAJEWF010000046.1	RepeatMasker	Unknown	1289270	1289391	548	+	.	ID="RND-1_FAMILY-36";Tend="1206";Tstart="1096";shortTE="F";uid="0489b66d-7db8-450d-b0ce-de7c9d731dde"
CAJEWF010000046.1	RepeatMasker	DNA	818828	819350	1760	+	.	ID="RND-4_FAMILY-1880";TEgroup="ctg_46%7CRND-4_FAMILY-1880%7C1";Tend="1239";Tstart="940";shortTE="F";uid="c388ef91-09c8-4d32-b7f7-3dd980ac5e45"
CAJEWF010000046.1	RepeatMasker	LTR/Gypsy	1887532	1887815	1290	+	.	ID="RND-6_FAMILY-417";Tend="1165";Tstart="878";shortTE="F";uid="1307082b-c8ff-4ac8-a36c-c99a803e96bb"
CAJEWF010000046.1	RepeatMasker	LTR/Gypsy	3024371	3024529	518	+	.	ID="RND-6_FAMILY-1649";Tend="1156";Tstart="995";shortTE="F";uid="cc05dccf-9e6e-48c0-8e8f-8c7a40ec29b1"
CAJEWF010000046.1	RepeatMasker	DNA/CMC	2648152	2648406	1339	+	.	ID="RND-5_FAMILY-957";Tend="1114";Tstart="860";shortTE="F";uid="278a1b15-dd9e-4da4-a6af-b1dbd088d197"
CAJEWF010000046.1	RepeatMasker	DNA	1126228	1126428	527	+	.	ID="RND-4_FAMILY-746";Tend="1079";Tstart="855";shortTE="F";uid="8d17a775-3585-4658-a1e5-ffce36f30deb"
CAJEWF010000046.1	RepeatMasker	Unknown	245890	247817	15501	+	.	ID="RND-5_FAMILY-2069";Tend="2689";Tstart="750";shortTE="F";uid="134d6c59-eb46-49e0-ab7f-0b41dc3dbe0d"
CAJEWF010000046.1	RepeatMasker	DNA/CMC	1042457	1042754	1445	+	.	ID="RND-1_FAMILY-3";Tend="1199";Tstart="903";shortTE="F";uid="0978b819-c232-4284-bbb6-0d0f3c466829"
CAJEWF010000046.1	RepeatMasker	DNA/TcMar-Tc1	2741637	2741840	1181	+	.	ID="RND-4_FAMILY-1919";Tend="1105";Tstart="900";shortTE="F";uid="71b22714-447e-4a82-99b5-18ba4c0349c8"
CAJEWF010000046.1	RepeatMasker	LTR/Gypsy	1450205	1450376	1230	+	.	ID="RND-6_FAMILY-1649";Tend="1137";Tstart="966";shortTE="F";uid="498da233-4fa2-4731-a303-55ef4c7bd8be"
CAJEWF010000046.1	RepeatMasker	LTR/Gypsy	843697	843964	1970	+	.	ID="RND-6_FAMILY-4518";Tend="1137";Tstart="870";shortTE="F";uid="a73c091f-cacd-473d-b4ae-f936fad2c0a0"
CAJEWF010000046.1	RepeatMasker	DNA/CMC	2111362	2111549	460	+	.	ID="ENSPM-N2_BTA";Tend="195";Tstart="6";shortTE="F";uid="2cd4ef0a-4e02-4278-9209-0944fc24ea1b"
CAJEWF010000046.1	RepeatMasker	DNA/Maverick	1407977	1408293	1723	+	.	ID="RND-2_FAMILY-28";Tend="1064";Tstart="740";shortTE="F";uid="cf7abbd1-f557-4b0b-83c2-c7bfc0c11208"
CAJEWF010000046.1	RepeatMasker	DNA/hAT-Tip100	526315	526643	1769	+	.	ID="RND-5_FAMILY-4888";Tend="1504";Tstart="1182";shortTE="F";uid="e3e13a5e-adab-4da3-9cd4-fa0262d0a536"
CAJEWF010000046.1	RepeatMasker	DNA	1682369	1682637	1542	+	.	ID="RND-1_FAMILY-59";Tend="1242";Tstart="979";shortTE="F";uid="82207ecd-7c30-4169-b58d-055e7fb39996"
CAJEWF010000046.1	RepeatMasker	DNA	130925	131188	2050	+	.	ID="RND-1_FAMILY-59";Tend="1242";Tstart="979";shortTE="F";uid="50ddc1dc-4267-42bd-bbdc-ccd23c2942fb"
CAJEWF010000046.1	RepeatMasker	DNA/PIF-Harbinger	1676871	1677104	897	+	.	ID="rnd-4_family-1090";Tend="1457";Tstart="991";shortTE="F";uid="cea05e02-0548-4737-81b1-b5fa94d2e76e"
CAJEWF010000046.1	RepeatMasker	DNA	911934	912174	1522	+	.	ID="RND-4_FAMILY-4629";Tend="1236";Tstart="1000";shortTE="F";uid="403dcf5d-029c-4713-bc07-dd5a87efd3d0"
CAJEWF010000046.1	RepeatMasker	DNA/hAT-Tip100	464596	465529	7518	+	.	ID="RND-1_FAMILY-65";Tend="1686";Tstart="748";shortTE="F";uid="8e91cb1f-7549-41bf-926c-221444e8df99"
CAJEWF010000046.1	RepeatMasker	LINE/L2	3026749	3027016	1803	+	.	ID="RND-1_FAMILY-164";Tend="1181";Tstart="913";shortTE="F";uid="ed99779f-2b42-4983-b04e-bf7b9d640d81"
CAJEWF010000046.1	RepeatMasker	LTR/Gypsy	3091928	3092198	1593	+	.	ID="RND-6_FAMILY-1649";Tend="1404";Tstart="1132";shortTE="F";uid="acf608e3-3166-4040-b10d-4fd7570a8a49"
CAJEWF010000046.1	RepeatMasker	DNA/Sola-1	314112	314341	1089	+	.	ID="RND-6_FAMILY-2403";Tend="1196";Tstart="943";shortTE="F";uid="4e84bb6a-43f9-492f-817b-f25d223a2ef0"
CAJEWF010000046.1	RepeatMasker	Unknown	1949851	1950260	1251	+	.	ID="RND-4_FAMILY-384";TEgroup="ctg_46%7CRND-4_FAMILY-384%7C1";Tend="1027";Tstart="835";shortTE="F";uid="250bb2cc-df82-423c-b3bb-f5dc14ffab77"
CAJEWF010000046.1	RepeatMasker	DNA	2135621	2136096	4076	+	.	ID="RND-1_FAMILY-697";Tend="1606";Tstart="1127";shortTE="F";uid="54945723-380a-4dbe-b74c-78eb842cbae6"
CAJEWF010000046.1	RepeatMasker	DNA/CMC-Transib	2584365	2584663	1701	+	.	ID="RND-6_FAMILY-14831";Tend="990";Tstart="682";shortTE="F";uid="ba821ee5-e152-46d0-9302-d14dd9e7ced5"
CAJEWF010000046.1	RepeatMasker	DNA/hAT-hATm	2272383	2272649	1727	+	.	ID="RND-6_FAMILY-7639";Tend="2554";Tstart="2291";shortTE="F";uid="e5a6f31f-9b8b-4e0f-9046-b97c52912a2a"
CAJEWF010000046.1	RepeatMasker	DNA	619083	619313	1588	+	.	ID="RND-4_FAMILY-441";Tend="1128";Tstart="896";shortTE="F";uid="18163420-a59b-4489-b7c7-66fd5c92c5cd"
CAJEWF010000046.1	RepeatMasker	DNA/CMC-EnSpm	1307254	1307383	515	+	.	ID="RND-2_FAMILY-41";Tend="1262";Tstart="1124";shortTE="F";uid="a1066991-a384-4425-9c9f-37f860bf2401"
CAJEWF010000046.1	RepeatMasker	DNA/CMC-EnSpm	2634052	2634274	1158	+	.	ID="RND-6_FAMILY-7144";Tend="1235";Tstart="1013";shortTE="F";uid="11202104-3c7b-4a21-aa44-2a42223b4d0f"
CAJEWF010000046.1	RepeatMasker	DNA/CMC	1749572	1749849	1569	+	.	ID="enspm-n1_bta";Tend="228";Tstart="1";shortTE="F";uid="aa15b83c-ba74-40ae-a7e9-22be37179052"
CAJEWF010000046.1	RepeatMasker	DNA/hAT?	1180105	1180359	1036	+	.	ID="RND-5_FAMILY-1660";Tend="1127";Tstart="873";shortTE="F";uid="cea0c1b8-7246-4d93-a43c-230deabcea4e"
CAJEWF010000046.1	RepeatMasker	Unknown	1424690	1424939	1502	+	.	ID="RND-6_FAMILY-1752";Tend="1238";Tstart="966";shortTE="F";uid="e84744d6-c449-48f7-91be-60f23e52a3d3"
CAJEWF010000046.1	RepeatMasker	LTR/Gypsy	237514	237746	1291	+	.	ID="RND-5_FAMILY-1051";Tend="1747";Tstart="1008";shortTE="F";uid="55a67436-3173-4afa-9265-e1b0d09c64ba"
CAJEWF010000046.1	RepeatMasker	LTR/Gypsy	2465884	2466016	949	+	.	ID="RND-3_FAMILY-488";Tend="1074";Tstart="942";shortTE="F";uid="07af376e-d5d9-4c8f-b28b-aa4eaa876bdc"
CAJEWF010000046.1	RepeatMasker	DNA	1752450	1752571	510	+	.	ID="rnd-6_family-8975";Tend="690";Tstart="577";shortTE="F";uid="990bfb1e-b29e-44fd-824f-927832a2bc1b"
CAJEWF010000046.1	RepeatMasker	DNA/hAT?	2370339	2370650	2479	+	.	ID="HAT-N6_BTA";Tend="311";Tstart="1";shortTE="F";uid="6215679f-49a2-4a72-a4da-2a2f5c88a036"
CAJEWF010000046.1	RepeatMasker	DNA/hAT?	2144343	2145245	4781	+	.	ID="RND-5_FAMILY-4882";Tend="1548";Tstart="578";shortTE="F";uid="2e04ff28-9464-4078-9d54-6c187726af70"
CAJEWF010000046.1	RepeatMasker	DNA/hAT?	1537856	1538181	2432	+	.	ID="RND-6_FAMILY-2385";Tend="1310";Tstart="983";shortTE="F";uid="a5f696df-7985-44c8-b294-cda8597e38d1"
CAJEWF010000046.1	RepeatMasker	DNA/hAT-Tip100	1879524	1879712	455	+	.	ID="RND-5_FAMILY-3189";Tend="1699";Tstart="1513";shortTE="F";uid="471c8a36-f495-4c28-bb52-7f1824a5caf3"
CAJEWF010000046.1	RepeatMasker	LTR/Gypsy	1376109	1376225	738	+	.	ID="RND-4_FAMILY-31";Tend="1369";Tstart="1253";shortTE="F";uid="87e13a2d-6f18-476e-804d-f458c3456055"
CAJEWF010000046.1	RepeatMasker	DNA/TcMar-Tc1	258961	259074	458	+	.	ID="RND-4_FAMILY-1919";Tend="1026";Tstart="900";shortTE="F";uid="ba43676d-4a75-43f0-a1ff-1a010a12919f"
CAJEWF010000046.1	RepeatMasker	DNA/TcMar-Tc1	1010363	1010527	773	+	.	ID="RND-6_FAMILY-14680";Tend="936";Tstart="763";shortTE="F";uid="5311cdb6-ba04-4c39-99f1-e042e6571a56"
CAJEWF010000046.1	RepeatMasker	DNA	2363188	2363498	1834	+	.	ID="RND-4_FAMILY-1911";Tend="1117";Tstart="835";shortTE="F";uid="b21954b0-ab80-4bcd-9a72-45e1d2c3115a"
CAJEWF010000046.1	RepeatMasker	DNA	621191	621694	4376	+	.	ID="DNA-1_BTA";Tend="504";Tstart="1";shortTE="F";uid="71ef9309-93dd-498e-9371-f332e0d777ba"
CAJEWF010000046.1	RepeatMasker	LTR/Gypsy	1200731	1200939	1266	+	.	ID="RND-6_FAMILY-1649";Tend="1170";Tstart="966";shortTE="F";uid="0af6e347-e762-491b-965e-9de6d195a64d"
CAJEWF010000046.1	RepeatMasker	DNA/CMC-Transib	1188135	1188306	1046	+	.	ID="RND-5_FAMILY-2303";Tend="937";Tstart="764";shortTE="F";uid="b362d497-d06c-4a68-870b-bb31627bd24e"
CAJEWF010000046.1	RepeatMasker	DNA/hAT-Tip100	3124774	3125344	3689	+	.	ID="RND-1_FAMILY-809";Tend="1547";Tstart="950";shortTE="F";uid="bd1f0390-666a-4278-8752-aff5902cb63b"
CAJEWF010000046.1	RepeatMasker	Unknown	2470074	2470583	4207	+	.	ID="RND-4_FAMILY-624";Tend="1352";Tstart="847";shortTE="F";uid="35a42720-6345-4327-aa88-c2c723488b47"
CAJEWF010000046.1	RepeatMasker	DNA/MULE-Ricksha	1019081	1019456	1092	+	.	ID="RND-6_FAMILY-75";TEgroup="ctg_46%7CRND-6_FAMILY-75%7C1";Tend="1367";Tstart="878";shortTE="F";uid="dcb93ca2-ceba-44d4-9542-0a9fb1c3609d"
CAJEWF010000046.1	RepeatMasker	DNA	1198795	1198931	673	+	.	ID="RND-6_FAMILY-6295";Tend="2784";Tstart="2649";shortTE="F";uid="e6d44ba4-4faf-4be8-9dec-369ca414c9e7"
CAJEWF010000046.1	RepeatMasker	DNA	2890159	2890312	414	+	.	ID="RND-5_FAMILY-1135";Tend="2649";Tstart="2509";shortTE="F";uid="987af881-b99c-44e6-aec0-e6fb47fc858c"
CAJEWF010000046.1	RepeatMasker	DNA	655803	655913	670	+	.	ID="RND-1_FAMILY-110";Tend="1398";Tstart="1284";shortTE="F";uid="6646e869-f72f-4d18-b58e-0d3e1ffb58af"
CAJEWF010000046.1	RepeatMasker	LINE/R1	1006742	1007144	1286	+	.	ID="RND-6_FAMILY-1164";Tend="2913";Tstart="2402";shortTE="F";uid="86ddc417-e0e9-4a85-8fd8-5964c5eba4c6"
CAJEWF010000046.1	RepeatMasker	DNA	983383	983512	502	+	.	ID="RND-6_FAMILY-3529";Tend="2872";Tstart="2743";shortTE="F";uid="9ec0bfaa-3606-4518-882b-88ccd153bdb2"
CAJEWF010000046.1	RepeatMasker	DNA/hAT-hAT5	2409733	2409986	1122	+	.	ID="RND-6_FAMILY-700";Tend="1604";Tstart="1374";shortTE="F";uid="ec75eaec-042a-4bfd-8860-a810a9e48aad"
CAJEWF010000046.1	RepeatMasker	DNA/PIF-Spy	829838	829989	601	+	.	ID="ISL2EU-2_BTA";Tend="171";Tstart="14";shortTE="F";uid="02ef75e0-1679-4641-872f-284d4e2f0b5d"
CAJEWF010000046.1	RepeatMasker	LTR/Gypsy	1079733	1080013	1133	+	.	ID="RND-6_FAMILY-1646";Tend="1498";Tstart="1242";shortTE="F";uid="9f6b950e-6f48-4109-a2da-927ff704221a"
CAJEWF010000046.1	RepeatMasker	DNA	2786558	2786783	634	+	.	ID="DNA-5_BTA";Tend="255";Tstart="1";shortTE="F";uid="2d79ac1f-dbec-4b9f-b2e1-a1bb13e3af22"
CAJEWF010000046.1	RepeatMasker	DNA	1474331	1474460	960	+	.	ID="RND-6_FAMILY-11069";Tend="1029";Tstart="900";shortTE="F";uid="750ac985-ae2f-4f93-ae63-f1064a7ee296"
CAJEWF010000046.1	RepeatMasker	DNA/hAT?	473871	474182	2592	+	.	ID="HAT-N6_BTA";Tend="311";Tstart="1";shortTE="F";uid="ed222635-2ec8-47a5-bcc3-c0bd6d4d0f00"
CAJEWF010000046.1	RepeatMasker	DNA/CMC-EnSpm	1202712	1203125	3280	+	.	ID="ENSPM-N3_BTA";Tend="414";Tstart="1";shortTE="F";uid="8756f545-dac8-43ae-8cab-feec6ea25b5f"
CAJEWF010000046.1	RepeatMasker	LTR/Gypsy	3031220	3031470	1105	+	.	ID="RND-6_FAMILY-417";Tend="1164";Tstart="912";shortTE="F";uid="2cbf4a30-e89b-43e1-bdcd-70ff5ce22d2f"
CAJEWF010000046.1	RepeatMasker	DNA	2465392	2465884	3747	+	.	ID="DNA-1_BTA";Tend="504";Tstart="1";shortTE="F";uid="233e4279-5e36-477b-a127-6198abfb7ef8"
CAJEWF010000046.1	RepeatMasker	LTR/Gypsy	1604270	1604408	486	+	.	ID="RND-6_FAMILY-6215";Tend="1250";Tstart="1113";shortTE="F";uid="87e8975a-89c7-450d-999e-ccc1e4e4391d"
CAJEWF010000046.1	RepeatMasker	LTR/Gypsy	604595	604936	1893	+	.	ID="RND-1_FAMILY-255";Tend="1548";Tstart="973";shortTE="F";uid="6df3a28f-f377-4ad3-8d00-5cb71ad28fa9"
CAJEWF010000046.1	RepeatMasker	DNA/Kolobok	3020662	3020867	895	+	.	ID="RND-1_FAMILY-659";Tend="6716";Tstart="6512";shortTE="F";uid="5ca8e6f5-e9cc-42fc-ad1b-507d342a09d5"
CAJEWF010000046.1	RepeatMasker	Unknown	3132604	3133216	1157	+	.	ID="RND-1_FAMILY-479";TEgroup="ctg_46%7CRND-1_FAMILY-479%7C1";Tend="1334";Tstart="947";shortTE="F";uid="f7a413cc-5ed8-4b0c-afa3-eb1be2327a7c"
CAJEWF010000046.1	RepeatMasker	DNA	1649466	1649598	911	+	.	ID="RND-6_FAMILY-11069";Tend="1035";Tstart="902";shortTE="F";uid="a1625608-0269-4705-9eae-8df2091378dd"
CAJEWF010000046.1	RepeatMasker	DNA/CMC	1464883	1465093	1590	+	.	ID="ENSPM-N2_BTA";Tend="212";Tstart="1";shortTE="F";uid="69451e60-cc77-4f82-99de-8b8aeb2ac146"
CAJEWF010000046.1	RepeatMasker	LINE/I-Jockey	1682022	1682319	1939	+	.	ID="RND-1_FAMILY-240";Tend="1220";Tstart="913";shortTE="F";uid="081182c5-ac01-4e74-adb2-9a09cceb4765"
CAJEWF010000046.1	RepeatMasker	DNA	67617	67938	1826	+	.	ID="RND-1_FAMILY-234";Tend="1278";Tstart="946";shortTE="F";uid="06295f3e-0145-4865-8bf0-1b7f96bb101d"
CAJEWF010000046.1	RepeatMasker	DNA/Kolobok	2934014	2934399	1703	+	.	ID="KOLOBOK-N2_BTA";Tend="442";Tstart="39";shortTE="F";uid="63c049a9-f6ea-41dc-a5c3-73355c4880d4"
CAJEWF010000046.1	RepeatMasker	DNA	953016	953255	1013	+	.	ID="DNA-5_BTA";Tend="249";Tstart="3";shortTE="F";uid="199ddf3d-a5ec-4eb2-8c71-34ba5fd82e7c"
CAJEWF010000046.1	RepeatMasker	Unknown	915947	916122	939	+	.	ID="RND-4_FAMILY-1879";Tend="1066";Tstart="890";shortTE="F";uid="1986bd34-f503-4d1e-9cb5-5972bd77367b"
CAJEWF010000046.1	RepeatMasker	DNA/CMC-EnSpm	1002836	1002992	592	+	.	ID="RND-6_FAMILY-1165";Tend="6445";Tstart="6296";shortTE="F";uid="4b64c44c-9f07-451d-8a60-799ebf77bb2c"
CAJEWF010000046.1	RepeatMasker	Unknown	1694919	1695156	1776	+	.	ID="RND-1_FAMILY-108";Tend="1193";Tstart="954";shortTE="F";uid="69c15c75-0b8a-44c6-ad4a-1e641bd3ec9d"
CAJEWF010000046.1	RepeatMasker	Unknown	1473082	1473303	1733	+	.	ID="RND-1_FAMILY-893";Tend="1191";Tstart="970";shortTE="F";uid="458d7211-f21c-40f1-ad09-2b1730c52ea8"
CAJEWF010000046.1	RepeatMasker	Unknown	2148120	2149103	3375	+	.	ID="RND-1_FAMILY-862";TEgroup="ctg_46%7CRND-1_FAMILY-862%7C1";Tend="2468";Tstart="1433";shortTE="F";uid="ff5163fe-f4c4-4498-8326-6595f96c58d2"
CAJEWF010000046.1	RepeatMasker	LTR/Gypsy	1169688	1170056	1174	+	.	ID="RND-5_FAMILY-1051";Tend="1308";Tstart="937";shortTE="F";uid="e253b1c9-c894-4076-a4e6-e4270112038d"
CAJEWF010000046.1	RepeatMasker	DNA/CMC-EnSpm	1651798	1652087	1642	+	.	ID="RND-2_FAMILY-41";Tend="1288";Tstart="1002";shortTE="F";uid="a9be1fc4-0c78-4ade-9024-f559dd4c77b8"
CAJEWF010000046.1	RepeatMasker	LTR/Pao	1831219	1831790	3759	+	.	ID="RND-5_FAMILY-543";Tend="1396";Tstart="793";shortTE="F";uid="c43862cd-b659-4871-9750-f29cbba91d65"
CAJEWF010000046.1	RepeatMasker	DNA/CMC-EnSpm	2040252	2040506	1877	+	.	ID="RND-1_FAMILY-56";Tend="1151";Tstart="898";shortTE="F";uid="1f00e0fe-d553-4ae5-a264-35ad66b55267"
CAJEWF010000046.1	RepeatMasker	DNA/CMC	845566	845820	2205	+	.	ID="RND-5_FAMILY-844";Tend="1104";Tstart="850";shortTE="F";uid="202fc628-3db3-4842-9b99-06b767e12513"
CAJEWF010000046.1	RepeatMasker	Unknown	2958384	2958561	1533	+	.	ID="RND-6_FAMILY-11";Tend="1085";Tstart="908";shortTE="F";uid="e4157046-de5f-4c2f-bdb5-9b1691940b62"
CAJEWF010000046.1	RepeatMasker	DNA/CMC	1176092	1176354	1782	+	.	ID="RND-1_FAMILY-3";Tend="1164";Tstart="903";shortTE="F";uid="060ba8fc-28fb-4bf2-8255-2355df067909"
CAJEWF010000046.1	RepeatMasker	Unknown	222668	222795	945	+	.	ID="RND-6_FAMILY-3870";Tend="959";Tstart="832";shortTE="F";uid="c2f99401-ca6f-4dca-81f8-d9107cb80112"
CAJEWF010000046.1	RepeatMasker	RC/Helitron	340896	341164	2148	+	.	ID="RND-1_FAMILY-959";Tend="1216";Tstart="948";shortTE="F";uid="5dca402d-b735-4122-ae5d-4c732d018dea"
CAJEWF010000046.1	RepeatMasker	DNA/CMC-EnSpm	1785837	1786096	2107	+	.	ID="RND-4_FAMILY-2404";Tend="1183";Tstart="924";shortTE="F";uid="b0d781f4-ae52-4fac-be3c-577f5396abf2"
CAJEWF010000046.1	RepeatMasker	DNA/hAT-Tip100	2303198	2303451	1776	+	.	ID="RND-6_FAMILY-968";Tend="5447";Tstart="5193";shortTE="F";uid="f7fd124a-a6c6-4402-bf5c-2323e9409848"
CAJEWF010000046.1	RepeatMasker	DNA	2088468	2088649	706	+	.	ID="DNA-10_BTA";Tend="216";Tstart="1";shortTE="F";uid="c910f434-7eff-46eb-8e9e-9fba74560123"
CAJEWF010000046.1	RepeatMasker	Unknown	1728907	1729117	1240	+	.	ID="RND-1_FAMILY-131";Tend="1158";Tstart="948";shortTE="F";uid="a640e3cc-804b-4906-a50a-40b3d6d9cd3c"
CAJEWF010000046.1	RepeatMasker	RC/Helitron	76116	76552	2403	+	.	ID="RND-5_FAMILY-430";Tend="1869";Tstart="1429";shortTE="F";uid="39b65f6a-b19d-4598-85ab-665c9758e371"
CAJEWF010000046.1	RepeatMasker	Unknown	1135848	1136007	559	+	.	ID="RND-1_FAMILY-37";Tend="1047";Tstart="900";shortTE="F";uid="5c969b4a-a76c-43a1-b2a6-2eb2ea802277"
CAJEWF010000046.1	RepeatMasker	DNA	2659299	2659455	664	+	.	ID="DNA-11_BTA";Tend="157";Tstart="1";shortTE="F";uid="3e317688-b8ca-4825-9156-b618daf0018d"
CAJEWF010000046.1	RepeatMasker	Unknown	2547683	2547942	2317	+	.	ID="RND-1_FAMILY-266";Tend="1119";Tstart="860";shortTE="F";uid="dcd3d780-e588-405c-8d02-d75cd398f9b1"
CAJEWF010000046.1	RepeatMasker	DNA	180012	180143	764	+	.	ID="DNA-9_BTA";Tend="146";Tstart="15";shortTE="F";uid="dcf9d211-0bce-48cc-8806-21df9ea8795b"
CAJEWF010000046.1	RepeatMasker	DNA	49943	50394	2290	+	.	ID="DNA-1_BTA";Tend="504";Tstart="3";shortTE="F";uid="d51e502a-2b18-4239-ad35-6dfbf4eceefc"
CAJEWF010000046.1	RepeatMasker	DNA/hAT-Tip100	2359473	2359742	959	+	.	ID="HAT-N7_BTA";Tend="883";Tstart="622";shortTE="F";uid="37808a86-7358-44f8-839a-7d7e2798bf75"
CAJEWF010000046.1	RepeatMasker	Unknown	1448295	1448501	1040	+	.	ID="RND-6_FAMILY-29";Tend="1213";Tstart="1002";shortTE="F";uid="5858935c-e19e-437a-9035-d609eb36af5a"
CAJEWF010000046.1	RepeatMasker	DNA/Kolobok	2123483	2123643	885	+	.	ID="RND-1_FAMILY-709";Tend="7077";Tstart="6916";shortTE="F";uid="efabae87-7616-4b4c-8ac8-822da55578d6"
CAJEWF010000046.1	RepeatMasker	DNA	2903225	2903333	467	+	.	ID="RND-1_FAMILY-838";Tend="1383";Tstart="1271";shortTE="F";uid="76b1dd84-3244-4823-899c-ce3bb54a4403"
CAJEWF010000046.1	RepeatMasker	SINE/tRNA-V	466314	466447	617	+	.	ID="RND-5_FAMILY-15";Tend="284";Tstart="145";shortTE="F";uid="35dca405-fef9-4262-bcf5-551fe0732079"
CAJEWF010000046.1	RepeatMasker	LTR/Gypsy	1492466	1492727	1273	+	.	ID="RND-6_FAMILY-417";Tend="1165";Tstart="907";shortTE="F";uid="bdcad4f5-5901-440b-811f-d0127dac7bb6"
CAJEWF010000046.1	RepeatMasker	DNA/PIF-Spy	1997297	1997746	2465	+	.	ID="RND-5_FAMILY-827";Tend="4172";Tstart="3728";shortTE="F";uid="71cc35ce-048f-424e-847a-b5f1c12083ef"
CAJEWF010000046.1	RepeatMasker	DNA	1913674	1913948	1593	+	.	ID="RND-6_FAMILY-5735";Tend="1091";Tstart="809";shortTE="F";uid="7af3c21b-72ed-40c9-a7db-9af69693b87d"
CAJEWF010000046.1	RepeatMasker	Unknown	411237	411418	1230	+	.	ID="RND-4_FAMILY-384";Tend="1014";Tstart="833";shortTE="F";uid="f135eb7d-0729-469a-97d3-790573d48127"
CAJEWF010000046.1	RepeatMasker	Unknown	604466	604596	928	+	.	ID="RND-6_FAMILY-2709";Tend="1119";Tstart="991";shortTE="F";uid="9af2dcca-c77a-4906-bfce-4b35fd9ef732"
CAJEWF010000046.1	RepeatMasker	DNA/hAT-Tip100	1035947	1036214	747	+	.	ID="RND-5_FAMILY-926";Tend="1637";Tstart="1380";shortTE="F";uid="927ceca3-e665-469f-9be7-add7f48d1e8f"
CAJEWF010000046.1	RepeatMasker	DNA/CMC-EnSpm	2563877	2564129	1613	+	.	ID="RND-6_FAMILY-1077";Tend="1167";Tstart="912";shortTE="F";uid="2e43863c-91cb-4596-acd0-a40e9e722963"
CAJEWF010000046.1	RepeatMasker	LTR/Gypsy	1624373	1624613	624	+	.	ID="RND-3_FAMILY-29";Tend="989";Tstart="726";shortTE="F";uid="6cf894bd-f713-403e-89ca-d4fc541f0ba0"
CAJEWF010000046.1	RepeatMasker	LTR/Gypsy	1703729	1703842	691	+	.	ID="RND-5_FAMILY-56";Tend="1164";Tstart="1051";shortTE="F";uid="18d4b1c8-a40d-4d4f-9970-7f28cf2a070b"
CAJEWF010000046.1	RepeatMasker	DNA/Sola-2	124684	124932	1110	+	.	ID="RND-6_FAMILY-443";Tend="2605";Tstart="2357";shortTE="F";uid="6dbf2af1-f5d0-45b7-813a-08340391fcce"
CAJEWF010000046.1	RepeatMasker	RC/Helitron	904316	904937	4389	+	.	ID="RND-1_FAMILY-52";Tend="2048";Tstart="1393";shortTE="F";uid="b6323779-5d3b-4455-874e-01120f9d6472"
CAJEWF010000046.1	RepeatMasker	DNA	1343721	1344096	1213	+	.	ID="RND-5_FAMILY-149";Tend="1359";Tstart="991";shortTE="F";uid="d0b43c10-36a7-4e82-82ec-17c6b975abe7"
CAJEWF010000046.1	RepeatMasker	DNA/CMC-EnSpm	2972166	2972463	1894	+	.	ID="RND-6_FAMILY-737";Tend="1188";Tstart="892";shortTE="F";uid="7a52db54-4d28-49ea-bf29-f7d01b928d61"
CAJEWF010000046.1	RepeatMasker	DNA	1408855	1409098	1072	+	.	ID="DNA-3_BTA";Tend="1977";Tstart="1729";shortTE="F";uid="6ff0d78d-974b-460e-b745-3a2eeaacb41e"
CAJEWF010000046.1	RepeatMasker	Unknown	343575	343829	1813	+	.	ID="RND-1_FAMILY-893";Tend="1208";Tstart="953";shortTE="F";uid="2d659b3d-558b-46ce-9267-493ab92cf185"
CAJEWF010000046.1	RepeatMasker	Unknown	2590625	2590839	498	+	.	ID="RND-5_FAMILY-39";Tend="1246";Tstart="1019";shortTE="F";uid="9a7f8272-a3c7-4d10-aac1-645c29150b37"
CAJEWF010000046.1	RepeatMasker	DNA/PIF-Harbinger	1039157	1039350	1289	+	.	ID="RND-4_FAMILY-1090";Tend="1191";Tstart="993";shortTE="F";uid="96b6ac7c-9004-4f0b-9495-b8b92859b8c3"
CAJEWF010000046.1	RepeatMasker	LTR/Gypsy	803162	803426	1721	+	.	ID="RND-6_FAMILY-1649";Tend="1406";Tstart="1142";shortTE="F";uid="35453988-b868-4574-a342-2622e5429b85"
CAJEWF010000046.1	RepeatMasker	Unknown	2839646	2839820	1081	+	.	ID="RND-4_FAMILY-384";Tend="1004";Tstart="830";shortTE="F";uid="3e044e9b-6db0-473e-a515-58c16933fdae"
CAJEWF010000046.1	RepeatMasker	DNA/CMC-EnSpm	1655038	1655236	1078	+	.	ID="RND-6_FAMILY-737";Tend="1085";Tstart="889";shortTE="F";uid="27fb52e3-171a-42a2-a2a4-063c197131da"
CAJEWF010000046.1	RepeatMasker	DNA	804775	805026	1464	+	.	ID="DNA-5_BTA";Tend="255";Tstart="4";shortTE="F";uid="a0928b04-5a79-4c2d-b279-6f0fde7e4cc6"
CAJEWF010000046.1	RepeatMasker	LTR/Pao	2093023	2093212	1339	+	.	ID="RND-5_FAMILY-543";Tend="1372";Tstart="1188";shortTE="F";uid="73c773ca-8ae6-4a7f-a5d4-ee48f5158148"
CAJEWF010000046.1	RepeatMasker	DNA/CMC-EnSpm	740140	740254	886	+	.	ID="RND-6_FAMILY-4485";Tend="1952";Tstart="1834";shortTE="F";uid="05c199e4-e955-4480-9ea5-a7f0e09c6e15"
CAJEWF010000046.1	RepeatMasker	DNA/CMC-EnSpm	341588	341730	897	+	.	ID="RND-6_FAMILY-1912";Tend="1096";Tstart="953";shortTE="F";uid="f9a45673-2569-4979-9c75-460d01bb70d4"
CAJEWF010000046.1	RepeatMasker	DNA/hAT-Tip100	806794	808813	14272	+	.	ID="RND-5_FAMILY-413";TEgroup="ctg_46%7CRND-5_FAMILY-413%7C1";Tend="2869";Tstart="528";shortTE="F";uid="1b74d3d9-e588-4690-8b26-2360785f3002"
CAJEWF010000046.1	RepeatMasker	DNA	2515337	2515453	739	+	.	ID="DNA-10_BTA";Tend="434";Tstart="314";shortTE="F";uid="184be33e-b962-49a0-8e04-933dd025b32d"
CAJEWF010000046.1	RepeatMasker	Unknown	47648	47786	916	+	.	ID="RND-1_FAMILY-27";Tend="1051";Tstart="911";shortTE="F";uid="4aa6adf1-ea37-4776-831b-63049100bdbd"
CAJEWF010000046.1	RepeatMasker	LTR/Gypsy	1471509	1471995	1822	+	.	ID="RND-5_FAMILY-76";Tend="6780";Tstart="6446";shortTE="F";uid="68bc295b-851a-40f1-a9d2-d88d06ef2e2b"
CAJEWF010000046.1	RepeatMasker	DNA/hAT-hAT5	615917	616072	597	+	.	ID="RND-6_FAMILY-700";Tend="1638";Tstart="1465";shortTE="F";uid="c5fd9952-ea13-46df-84f5-3df857276e93"
CAJEWF010000046.1	RepeatMasker	DNA/hAT-Tip100	1626164	1627132	4070	+	.	ID="RND-6_FAMILY-229";Tend="1651";Tstart="799";shortTE="F";uid="b1641c48-f6fa-48d6-a80f-2951fc66d447"
CAJEWF010000046.1	RepeatMasker	Unknown	414205	414537	944	+	.	ID="RND-1_FAMILY-502";Tend="1162";Tstart="861";shortTE="F";uid="7ab96173-9ab6-4705-876b-54c6bf4cd149"
CAJEWF010000046.1	RepeatMasker	DNA/CMC	1063071	1063332	1918	+	.	ID="RND-4_FAMILY-396";Tend="1121";Tstart="860";shortTE="F";uid="d96c6b5b-b4f8-4ff2-820c-53ad114a3ab1"
CAJEWF010000046.1	RepeatMasker	DNA/Maverick	3111852	3112287	1918	+	.	ID="rnd-1_family-793";Tend="1795";Tstart="1497";shortTE="F";uid="e1985928-37a6-4b0b-901e-d7102d7c3fd8"
CAJEWF010000046.1	RepeatMasker	Unknown	1623215	1623365	890	+	.	ID="RND-1_FAMILY-36";Tend="1104";Tstart="952";shortTE="F";uid="f418016c-4772-4e84-9c75-f5f994ca0994"
CAJEWF010000046.1	RepeatMasker	DNA	894687	894879	824	+	.	ID="RND-3_FAMILY-135";Tend="1056";Tstart="873";shortTE="F";uid="8107b37d-1841-41df-b238-bfc507a5cf67"
CAJEWF010000046.1	RepeatMasker	Unknown	482032	482586	4765	+	.	ID="RND-1_FAMILY-278";Tend="1372";Tstart="815";shortTE="F";uid="e3dcafeb-4b9c-429c-babb-2f991b0236c3"
CAJEWF010000046.1	RepeatMasker	Unknown	881526	881932	2211	+	.	ID="RND-6_FAMILY-1777";Tend="1283";Tstart="890";shortTE="F";uid="a769c044-8ee7-43e9-b03c-dedef9e115c0"
CAJEWF010000046.1	RepeatMasker	DNA/PIF-Spy	2495605	2495786	1024	+	.	ID="RND-1_FAMILY-402";Tend="1110";Tstart="924";shortTE="F";uid="758ad51a-9e71-4955-a658-0fcc48758ea9"
CAJEWF010000046.1	RepeatMasker	DNA	1231824	1232194	2159	+	.	ID="RND-5_FAMILY-149";Tend="1359";Tstart="990";shortTE="F";uid="4d07dd94-be9b-4842-90d6-2861f369ac36"
CAJEWF010000046.1	RepeatMasker	DNA/hAT-hATm	1113380	1113521	743	+	.	ID="RND-6_FAMILY-7035";Tend="678";Tstart="533";shortTE="F";uid="70a5d54c-4918-401d-9b52-3a494d8c5880"
CAJEWF010000046.1	RepeatMasker	LTR/Gypsy	1301311	1301566	1838	+	.	ID="RND-3_FAMILY-29";Tend="1338";Tstart="1083";shortTE="F";uid="be8fb834-f412-4958-afd0-c87c058448be"
CAJEWF010000046.1	RepeatMasker	DNA	799283	799967	4282	+	.	ID="rnd-1_family-488";Tend="1191";Tstart="358";shortTE="F";uid="a12cc05b-3404-4f55-a989-4c8af98c587a"
CAJEWF010000046.1	RepeatMasker	DNA	1341891	1342256	3003	+	.	ID="RND-5_FAMILY-5066";Tend="1348";Tstart="983";shortTE="F";uid="fa35c01a-5ed1-41af-832b-d297488bd710"
CAJEWF010000046.1	RepeatMasker	DNA/hAT-Tip100	1093808	1094128	3129	+	.	ID="hat-n2_bta";Tend="825";Tstart="334";shortTE="F";uid="182af77b-0d5f-49d5-9a93-ee786e437976"
CAJEWF010000046.1	RepeatMasker	LTR/Gypsy	2754301	2754529	1550	+	.	ID="RND-1_FAMILY-255";Tend="1209";Tstart="974";shortTE="F";uid="c0d63a34-1883-4260-bff6-2107c7506a06"
CAJEWF010000046.1	RepeatMasker	Unknown	1107850	1108050	1068	+	.	ID="RND-6_FAMILY-1734";Tend="1167";Tstart="952";shortTE="F";uid="1072e155-6b02-4e0c-8232-b4d4d6ab53ca"
CAJEWF010000046.1	RepeatMasker	Unknown	989498	989678	1004	+	.	ID="RND-5_FAMILY-1578";Tend="1150";Tstart="949";shortTE="F";uid="22963c21-9c42-4bc5-81c1-f9af778e815e"
CAJEWF010000046.1	RepeatMasker	Unknown	2555521	2555816	2019	+	.	ID="RND-5_FAMILY-674";Tend="1102";Tstart="831";shortTE="F";uid="dec2f71a-03ae-44aa-9c2a-4dd5b31be86b"
CAJEWF010000046.1	RepeatMasker	DNA/CMC-EnSpm	2411449	2411685	1213	+	.	ID="RND-6_FAMILY-7144";Tend="1229";Tstart="966";shortTE="F";uid="85365c22-b4ee-4896-bf19-f19637944c2d"
CAJEWF010000046.1	RepeatMasker	DNA/Sola-2	2403982	2404133	884	+	.	ID="RND-6_FAMILY-871";Tend="912";Tstart="761";shortTE="F";uid="9301c2c8-69eb-4772-85aa-0b3a5ad68711"
CAJEWF010000046.1	RepeatMasker	Unknown	2682587	2682777	1410	+	.	ID="RND-1_FAMILY-435";Tend="1141";Tstart="951";shortTE="F";uid="6e3e785a-a17d-4f3e-b3f4-48ea7dc3bad3"
CAJEWF010000046.1	RepeatMasker	DNA/Crypton-V	2120857	2120994	606	+	.	ID="CRYPTONV-N2_BTA";Tend="329";Tstart="191";shortTE="F";uid="b7b8a7c1-b6c3-4c6f-84cc-028850367bac"
CAJEWF010000046.1	RepeatMasker	RC/Helitron	1339480	1340108	2100	+	.	ID="RND-5_FAMILY-4101";Tend="1555";Tstart="949";shortTE="F";uid="57a2ead6-9e23-4a2e-ae38-02f336af4023"
CAJEWF010000046.1	RepeatMasker	LINE/I-Jockey	1447568	1447773	1209	+	.	ID="RND-4_FAMILY-1190";Tend="1201";Tstart="998";shortTE="F";uid="cfe60d3d-bd47-4f88-ad9c-f9f3c2eb639f"
CAJEWF010000046.1	RepeatMasker	Unknown	2614119	2614331	1270	+	.	ID="RND-1_FAMILY-137";Tend="1123";Tstart="893";shortTE="F";uid="0eadcd0a-13c2-4156-9f94-8951aef54814"
CAJEWF010000046.1	RepeatMasker	DNA/CMC-EnSpm	2720809	2721015	1234	+	.	ID="RND-6_FAMILY-737";Tend="1150";Tstart="939";shortTE="F";uid="80715a09-5bb7-438c-acc7-1619480ea16d"
CAJEWF010000046.1	RepeatMasker	DNA	2950058	2950317	1591	+	.	ID="RND-1_FAMILY-59";Tend="1241";Tstart="982";shortTE="F";uid="d0b08ebe-0c91-48d9-910b-66273f393802"
CAJEWF010000046.1	RepeatMasker	LINE/RTE-BovB	1580220	1580893	5148	+	.	ID="RND-1_FAMILY-596";Tend="4007";Tstart="3334";shortTE="F";uid="d8cf00d9-b77f-4db3-8841-20bafb0f5a11"
CAJEWF010000046.1	RepeatMasker	DNA/Sola-2	765788	767466	11960	+	.	ID="RND-6_FAMILY-3127";Tend="2395";Tstart="715";shortTE="F";uid="15661a3b-7aea-498f-bc08-35c725571a71"
CAJEWF010000046.1	RepeatMasker	DNA/CMC	659626	659858	1893	+	.	ID="RND-5_FAMILY-957";Tend="1094";Tstart="862";shortTE="F";uid="8fea9939-d9d0-496c-a0e8-c47d48f6bf41"
CAJEWF010000046.1	RepeatMasker	DNA/TcMar-Tc1	174737	175022	1060	+	.	ID="RND-4_FAMILY-168";Tend="1178";Tstart="915";shortTE="F";uid="8862bb2b-c0be-46ad-8a86-fad20fdccfa0"
CAJEWF010000046.1	RepeatMasker	LINE/R1	1858917	1859034	469	+	.	ID="RND-6_FAMILY-1163";Tend="7043";Tstart="6926";shortTE="F";uid="4cc33075-9416-467d-9924-c6878a18d5e7"
CAJEWF010000046.1	RepeatMasker	LTR/Gypsy	956054	956334	1514	+	.	ID="RND-6_FAMILY-4518";Tend="1137";Tstart="856";shortTE="F";uid="c07325fd-c0e3-4a76-91c8-4b00fa30a936"
CAJEWF010000046.1	RepeatMasker	DNA	1966906	1967182	1173	+	.	ID="DNA-11_BTA";Tend="551";Tstart="275";shortTE="F";uid="4943b991-5571-4836-8b80-1968878c72bb"
CAJEWF010000046.1	RepeatMasker	DNA/hAT?	1220133	1220779	2428	+	.	ID="HAT-N6_BTA";TEgroup="ctg_46%7CHAT-N6_BTA%7C1";Tend="311";Tstart="2";shortTE="F";uid="0ed8c89a-f186-459e-830c-fc9cc01fcc94"
CAJEWF010000046.1	RepeatMasker	DNA/Sola-2	1547244	1547477	1047	+	.	ID="RND-6_FAMILY-4127";Tend="888";Tstart="661";shortTE="F";uid="7efb7383-c8d9-4ee5-9ed0-06692af7314b"
CAJEWF010000046.1	RepeatMasker	LINE/RTE-BovB	1375608	1376157	4285	+	.	ID="RND-6_FAMILY-7272";Tend="4065";Tstart="3515";shortTE="F";uid="00a84506-1d2e-402d-9613-9795d22759ae"
CAJEWF010000046.1	RepeatMasker	DNA/hAT?	2368345	2368540	962	+	.	ID="RND-5_FAMILY-1660";Tend="1090";Tstart="886";shortTE="F";uid="77f6b026-bd60-4dfd-a8eb-1bfd4f9b173c"
CAJEWF010000046.1	RepeatMasker	LTR/Gypsy	2910361	2910658	1799	+	.	ID="RND-3_FAMILY-29";Tend="1104";Tstart="808";shortTE="F";uid="41682cd4-9757-4a0f-8fc5-df8a037e8c17"
CAJEWF010000046.1	RepeatMasker	DNA	2594168	2594697	3194	+	.	ID="RND-5_FAMILY-1257";Tend="1008";Tstart="485";shortTE="F";uid="a3dc3c5c-9d28-4a9e-8439-5b76d281b232"
CAJEWF010000046.1	RepeatMasker	DNA	661662	661967	1151	+	.	ID="RND-1_FAMILY-59";Tend="1274";Tstart="960";shortTE="F";uid="ad5839db-560e-428d-9979-6ed46353686e"
CAJEWF010000046.1	RepeatMasker	RC/Helitron	1099715	1099920	637	+	.	ID="RND-6_FAMILY-410";Tend="1649";Tstart="1439";shortTE="F";uid="c0a1f9f9-c6a6-4116-8ad5-40892555ccef"
CAJEWF010000046.1	RepeatMasker	LINE/I	2449811	2449936	549	+	.	ID="RND-5_FAMILY-3089";Tend="719";Tstart="593";shortTE="F";uid="c4227779-dc49-4b1d-a80d-4b93215e646b"
CAJEWF010000046.1	RepeatMasker	Unknown	1732456	1732603	1029	+	.	ID="RND-2_FAMILY-63";Tend="1032";Tstart="884";shortTE="F";uid="70dfb686-72d6-4f4d-adb2-029557e5fca9"
CAJEWF010000046.1	RepeatMasker	DNA	2737702	2738045	885	+	.	ID="RND-1_FAMILY-194";TEgroup="ctg_46%7CRND-1_FAMILY-194%7C1";Tend="1065";Tstart="833";shortTE="F";uid="d90b9367-46c7-4427-9245-2a8865063281"
CAJEWF010000046.1	RepeatMasker	DNA/hAT-Tip100	1602715	1604272	11573	+	.	ID="rnd-6_family-1923";Tend="2380";Tstart="828";shortTE="F";uid="2b23763a-df7b-444f-85da-24dd262841c5"
CAJEWF010000046.1	RepeatMasker	DNA	1490741	1490938	872	+	.	ID="RND-1_FAMILY-769";Tend="4255";Tstart="4058";shortTE="F";uid="7357d276-b582-43ed-baae-e9f03099ff66"
CAJEWF010000046.1	RepeatMasker	Unknown	1597920	1598250	1276	+	.	ID="RND-1_FAMILY-96";Tend="1254";Tstart="902";shortTE="F";uid="354f3078-b2e0-404d-abe0-b13e85ab9a8e"
CAJEWF010000046.1	RepeatMasker	DNA	243304	243709	2488	+	.	ID="DNA-10_BTA";Tend="404";Tstart="1";shortTE="F";uid="0662351c-1d44-4e91-96fc-4cdc3016f613"
CAJEWF010000046.1	RepeatMasker	Unknown	882997	883127	438	+	.	ID="RND-1_FAMILY-27";Tend="1045";Tstart="916";shortTE="F";uid="167f724f-15ef-40ea-9919-8dac2e4be20a"
CAJEWF010000046.1	RepeatMasker	DNA	892505	892793	1708	+	.	ID="RND-3_FAMILY-135";Tend="1163";Tstart="873";shortTE="F";uid="285ab972-2246-4d57-99c3-2e3fb99db8e8"
CAJEWF010000046.1	RepeatMasker	Unknown	2861607	2861874	1611	+	.	ID="RND-1_FAMILY-36";Tend="1210";Tstart="944";shortTE="F";uid="9baa13ec-1be1-41ca-a102-729100103921"
CAJEWF010000046.1	RepeatMasker	DNA	1083560	1084122	4359	+	.	ID="dna-4_bta";Tend="554";Tstart="1";shortTE="F";uid="6a5aac6c-27b4-46d9-a3d4-b1d0b8940ca7"
CAJEWF010000046.1	RepeatMasker	DNA	763139	765796	21694	+	.	ID="RND-6_FAMILY-5433";Tend="5790";Tstart="3160";shortTE="F";uid="6cf9e007-5ea2-4771-80af-8e8ea3ea8310"
CAJEWF010000046.1	RepeatMasker	Unknown	81546	81856	1488	+	.	ID="RND-1_FAMILY-202";Tend="1220";Tstart="915";shortTE="F";uid="9ac4307d-7a2b-49ee-9adf-92199c6f84e6"
CAJEWF010000046.1	RepeatMasker	DNA	65555	65684	1004	+	.	ID="RND-6_FAMILY-11069";Tend="1031";Tstart="902";shortTE="F";uid="54b70383-d91f-4504-a6f4-c877b2369d7e"
CAJEWF010000046.1	RepeatMasker	DNA	1610833	1610971	1012	+	.	ID="dna4-17b_bta";Tend="123";Tstart="1";shortTE="F";uid="895214de-04bc-41b7-82b9-a581764e0ff1"
CAJEWF010000046.1	RepeatMasker	DNA	1860768	1861041	910	+	.	ID="dna-11_bta";Tend="248";Tstart="3";shortTE="F";uid="450613d0-fd9c-4c6d-88c5-71c2473ad031"
CAJEWF010000046.1	RepeatMasker	LTR/Gypsy	263015	263290	1021	+	.	ID="RND-5_FAMILY-27";Tend="1203";Tstart="929";shortTE="F";uid="6adfb2d5-18e7-4413-a356-21091f4b4a78"
CAJEWF010000046.1	RepeatMasker	DNA/CMC-EnSpm	1821542	1821867	525	+	.	ID="RND-6_FAMILY-1077";TEgroup="ctg_46%7CRND-6_FAMILY-1077%7C1";Tend="1166";Tstart="942";shortTE="F";uid="6639819b-eb0c-4388-936f-bd18513716fb"
CAJEWF010000046.1	RepeatMasker	LTR/Gypsy	2973175	2973488	1577	+	.	ID="RND-6_FAMILY-4518";Tend="1137";Tstart="797";shortTE="F";uid="3d2b21a2-4288-434a-b342-cc8dafbfc179"
CAJEWF010000046.1	RepeatMasker	DNA/CMC	3028337	3028563	1424	+	.	ID="RND-5_FAMILY-957";Tend="1087";Tstart="859";shortTE="F";uid="216ea0e4-e2bc-4597-aaf1-b8614ed17fac"
CAJEWF010000046.1	RepeatMasker	RC/Helitron	862366	862831	1291	+	.	ID="RND-4_FAMILY-1138";Tend="1306";Tstart="859";shortTE="F";uid="4722bf67-cb8a-46dc-8b40-b4f380706042"
CAJEWF010000046.1	RepeatMasker	DNA/CMC	2474409	2474605	869	+	.	ID="ENSPM-N2_BTA";Tend="203";Tstart="1";shortTE="F";uid="5be531ef-3a88-4bb8-9c16-b79dab0b149c"
CAJEWF010000046.1	RepeatMasker	Unknown	2815810	2815943	797	+	.	ID="RND-5_FAMILY-4179";Tend="330";Tstart="196";shortTE="F";uid="3f627c86-18c1-45d4-8b71-057fb2f197dc"
CAJEWF010000046.1	RepeatMasker	DNA/Maverick	2358193	2358466	800	+	.	ID="RND-2_FAMILY-28";Tend="316";Tstart="39";shortTE="F";uid="59edafae-db33-4a3f-9a82-8122785d12b5"
CAJEWF010000046.1	RepeatMasker	DNA/TcMar-Tc1	1342820	1343446	5002	+	.	ID="RND-1_FAMILY-54";Tend="1609";Tstart="980";shortTE="F";uid="33cb197b-b0a5-4ef2-b780-134a60af061a"
CAJEWF010000046.1	RepeatMasker	DNA/PIF-Spy	1154672	1154940	1439	+	.	ID="RND-6_FAMILY-7525";Tend="1176";Tstart="917";shortTE="F";uid="654a81c7-afbd-4a37-83ae-9eacc84e40b4"
CAJEWF010000046.1	RepeatMasker	Unknown	2419237	2419457	549	+	.	ID="RND-4_FAMILY-315";Tend="1338";Tstart="1130";shortTE="F";uid="093c4c2f-a98d-4b86-8076-f0e6bc029f75"
CAJEWF010000046.1	RepeatMasker	DNA	1653822	1654079	905	+	.	ID="DNA-5_BTA";Tend="255";Tstart="1";shortTE="F";uid="b430f5aa-b0bb-47cd-b04d-9c24a5600276"
CAJEWF010000046.1	RepeatMasker	DNA	975294	975591	886	+	.	ID="DNA-4_BTA";Tend="304";Tstart="6";shortTE="F";uid="e639ea7f-1b98-4077-9726-573ad543b183"
CAJEWF010000046.1	RepeatMasker	DNA/TcMar-Tc1	2108173	2108472	735	+	.	ID="RND-1_FAMILY-889";Tend="1117";Tstart="818";shortTE="F";uid="a0216ae4-d52e-413e-9c34-3c5541c96008"
CAJEWF010000046.1	RepeatMasker	DNA	670031	670188	602	+	.	ID="RND-5_FAMILY-1401";Tend="1071";Tstart="905";shortTE="F";uid="dcba4544-c0c9-48b5-8ebc-2628219281b9"
CAJEWF010000046.1	RepeatMasker	Unknown	1160627	1160964	2768	+	.	ID="RND-6_FAMILY-1247";Tend="1292";Tstart="955";shortTE="F";uid="a6ca4805-189a-48e2-83fd-ffd973129d4b"
CAJEWF010000046.1	RepeatMasker	DNA	607360	607628	1550	+	.	ID="RND-3_FAMILY-135";Tend="1163";Tstart="886";shortTE="F";uid="3091d676-dd96-4d16-9c51-1a73b713efe7"
CAJEWF010000046.1	RepeatMasker	DNA/CMC	1209855	1210078	1608	+	.	ID="ENSPM-N1_BTA";Tend="228";Tstart="1";shortTE="F";uid="42822383-8cbd-4648-b27c-03bab5b2c8c4"
CAJEWF010000046.1	RepeatMasker	DNA/CMC-EnSpm	3066892	3067160	1720	+	.	ID="RND-6_FAMILY-737";Tend="1154";Tstart="890";shortTE="F";uid="ce57e7a2-7b16-4b86-9e0f-fa37d3c2362f"
CAJEWF010000046.1	RepeatMasker	Unknown	969425	969589	669	+	.	ID="RND-1_FAMILY-217";Tend="1201";Tstart="1016";shortTE="F";uid="f66ac58c-e254-4d58-ac3d-2d2f9f6398a8"
CAJEWF010000046.1	RepeatMasker	DNA/TcMar-Tigger	2819874	2820026	999	+	.	ID="RND-5_FAMILY-1197";Tend="1132";Tstart="963";shortTE="F";uid="04d0fece-db21-4c57-b86b-0a0da801f9b6"
CAJEWF010000046.1	RepeatMasker	Unknown	2686109	2686301	873	+	.	ID="RND-4_FAMILY-384";Tend="1004";Tstart="814";shortTE="F";uid="479fef88-3c86-488b-8b77-e2278b08856b"
CAJEWF010000046.1	RepeatMasker	Unknown	2982595	2982711	706	+	.	ID="RND-1_FAMILY-131";Tend="1168";Tstart="1047";shortTE="F";uid="9ae25f0d-f70f-4682-a779-cc5708069f6a"
CAJEWF010000046.1	RepeatMasker	DNA/CMC-Chapaev-3	3054956	3055954	4527	+	.	ID="RND-5_FAMILY-2579";Tend="1803";Tstart="813";shortTE="F";uid="07c293a5-06ed-4d06-a830-18e91e8d309d"
CAJEWF010000046.1	RepeatMasker	Unknown	1582369	1582665	1382	+	.	ID="RND-1_FAMILY-85";TEgroup="ctg_46%7CRND-1_FAMILY-85%7C1";Tend="1155";Tstart="884";shortTE="F";uid="c45e7de2-5ae0-4699-8c24-8489d4d29117"
CAJEWF010000046.1	RepeatMasker	Unknown	2629367	2629506	1021	+	.	ID="RND-1_FAMILY-27";Tend="1049";Tstart="910";shortTE="F";uid="53f177d3-80ce-415e-beb5-773ee994dc12"
CAJEWF010000046.1	RepeatMasker	LTR/Gypsy	3152299	3152429	507	+	.	ID="RND-6_FAMILY-1646";Tend="1501";Tstart="1371";shortTE="F";uid="10cf8d81-cf51-4444-a16d-e8be8312b46f"
CAJEWF010000046.1	RepeatMasker	DNA/CMC-EnSpm	988625	988895	2011	+	.	ID="RND-2_FAMILY-41";Tend="1262";Tstart="989";shortTE="F";uid="c8384db1-5824-4164-86bc-78c2debab1fa"
CAJEWF010000046.1	RepeatMasker	LINE/RTE-BovB	2282283	2282631	2885	+	.	ID="RND-1_FAMILY-722";Tend="1404";Tstart="1056";shortTE="F";uid="18605786-c854-49f9-a8fc-282f71109881"
CAJEWF010000046.1	RepeatMasker	Unknown	1623671	1623786	563	+	.	ID="RND-1_FAMILY-36";Tend="1206";Tstart="1089";shortTE="F";uid="b11ba83e-8082-45e3-ae24-e2f83dea84d3"
CAJEWF010000046.1	RepeatMasker	DNA	2764593	2765192	3519	+	.	ID="RND-6_FAMILY-14176";Tend="4071";Tstart="3457";shortTE="F";uid="0a65a84d-395f-4a57-8c88-bbb5e90e3a3d"
CAJEWF010000046.1	RepeatMasker	DNA	2916081	2916275	1179	+	.	ID="DNA-5_BTA";Tend="255";Tstart="64";shortTE="F";uid="5bd4d0fb-4e8c-469d-96a2-6398e32e9394"
CAJEWF010000046.1	RepeatMasker	DNA/Kolobok	2898455	2898898	3857	+	.	ID="RND-6_FAMILY-6547";Tend="1102";Tstart="656";shortTE="F";uid="6f91c243-4844-4a34-8fcf-ac7f32699725"
CAJEWF010000046.1	RepeatMasker	LINE/I	730348	731010	4607	+	.	ID="RND-6_FAMILY-5470";Tend="2549";Tstart="1894";shortTE="F";uid="26014d02-6a53-4d25-8770-08d55efcea18"
CAJEWF010000046.1	RepeatMasker	LTR/Gypsy	71026	71330	1268	+	.	ID="RND-6_FAMILY-417";Tend="1371";Tstart="905";shortTE="F";uid="9b9edb00-afea-429c-98e6-54fe924da38f"
CAJEWF010000046.1	RepeatMasker	LTR/Gypsy	1146749	1146929	1063	+	.	ID="RND-5_FAMILY-1051";Tend="1191";Tstart="1002";shortTE="F";uid="3d5b7dad-33b3-4ddf-bacf-e42935427aae"
CAJEWF010000046.1	RepeatMasker	DNA	975861	976106	775	+	.	ID="RND-5_FAMILY-971";Tend="1196";Tstart="942";shortTE="F";uid="39eb4367-9b75-4d7f-b0bf-2c1eb21b3456"
CAJEWF010000046.1	RepeatMasker	DNA	1044581	1044803	1159	+	.	ID="DNA-11_BTA";Tend="551";Tstart="330";shortTE="F";uid="487a3397-7026-4c4b-a266-5519be2e4ae7"
CAJEWF010000046.1	RepeatMasker	Unknown	1404529	1404813	1929	+	.	ID="RND-6_FAMILY-694";Tend="1212";Tstart="928";shortTE="F";uid="01c50280-8b91-42b9-9cd5-141ab8da9530"
CAJEWF010000046.1	RepeatMasker	Unknown	1726231	1726464	1547	+	.	ID="RND-5_FAMILY-2302";Tend="1183";Tstart="950";shortTE="F";uid="b3db7154-f9c8-4ded-ba29-5a7aae676f72"
CAJEWF010000046.1	RepeatMasker	LINE/I-Jockey	1906263	1906584	1992	+	.	ID="RND-1_FAMILY-240";Tend="1221";Tstart="908";shortTE="F";uid="cca6f5b5-e8d7-482e-a6be-e788803a7e14"
CAJEWF010000046.1	RepeatMasker	DNA/hAT-hAT5	2354572	2355209	4970	+	.	ID="RND-6_FAMILY-700";Tend="1642";Tstart="1007";shortTE="F";uid="7d0b9bcc-a139-4e8a-a0bb-66a67f8129be"
CAJEWF010000046.1	RepeatMasker	Unknown	834953	835244	2044	+	.	ID="RND-6_FAMILY-2207";Tend="1240";Tstart="941";shortTE="F";uid="9dd0027f-f453-4957-8ec7-bbde79b81f89"
CAJEWF010000046.1	RepeatMasker	LTR/DIRS	1029967	1030079	596	+	.	ID="RND-6_FAMILY-2925";Tend="1049";Tstart="930";shortTE="F";uid="e8c15ecb-2bbd-42e4-a670-da0b2f19ff63"
CAJEWF010000046.1	RepeatMasker	DNA	1204587	1204737	456	+	.	ID="DNA4-17B_BTA";Tend="276";Tstart="126";shortTE="F";uid="10fe5890-0209-47d2-b616-195b51faf4d6"
CAJEWF010000046.1	RepeatMasker	DNA/CMC-EnSpm	342797	342934	919	+	.	ID="RND-6_FAMILY-6354";Tend="1907";Tstart="1770";shortTE="F";uid="60796115-4f60-4e57-990f-062b629246f0"
CAJEWF010000046.1	RepeatMasker	DNA/CMC-Transib	1776357	1776524	1198	+	.	ID="RND-5_FAMILY-2303";Tend="933";Tstart="766";shortTE="F";uid="bb9ef19c-bd07-49ad-97b5-6f11cd8365c0"
CAJEWF010000046.1	RepeatMasker	DNA	227255	227369	865	+	.	ID="RND-1_FAMILY-110";Tend="1398";Tstart="1284";shortTE="F";uid="8c2c8ae6-2b5d-49c9-9fff-cbfd40b3a063"
CAJEWF010000046.1	RepeatMasker	DNA/Maverick	2172860	2173488	4618	+	.	ID="RND-6_FAMILY-4113";Tend="1786";Tstart="1168";shortTE="F";uid="87b5a54a-b75d-40ba-9a41-7d1880054b03"
CAJEWF010000046.1	RepeatMasker	DNA	1713367	1713523	991	+	.	ID="RND-5_FAMILY-3441";Tend="2638";Tstart="2478";shortTE="F";uid="5ffaedb3-bf1a-4e7a-af9e-6f2faf18f9b5"
CAJEWF010000046.1	RepeatMasker	Unknown	350765	350877	810	+	.	ID="RND-3_FAMILY-154";Tend="1205";Tstart="1093";shortTE="F";uid="f41e6dfe-b6b5-4d65-bcc8-aef788ef6efc"
CAJEWF010000046.1	RepeatMasker	Unknown	1706496	1706735	1595	+	.	ID="RND-3_FAMILY-154";Tend="1201";Tstart="962";shortTE="F";uid="de1089e5-cdcc-4376-bbc3-467e7b757599"
CAJEWF010000046.1	RepeatMasker	DNA	201878	202127	885	+	.	ID="DNA-5_BTA";Tend="255";Tstart="4";shortTE="F";uid="8c92ee04-eb13-4d67-933d-09b67030333a"
CAJEWF010000046.1	RepeatMasker	LTR/Gypsy	1971156	1971782	1144	+	.	ID="RND-4_FAMILY-31";Tend="1096";Tstart="448";shortTE="F";uid="99605f9c-ad89-4ec9-b29e-99144739c620"
CAJEWF010000046.1	RepeatMasker	DNA	3049911	3050022	1869	+	.	ID="rnd-5_family-971";Tend="1217";Tstart="1090";shortTE="F";uid="fd34d4d3-5995-449f-a65c-ea2404a10717"
CAJEWF010000046.1	RepeatMasker	DNA/hAT-Tip100	446204	446554	1204	+	.	ID="HAT-N7_BTA";Tend="873";Tstart="523";shortTE="F";uid="a9cfa0e3-a340-4e0f-a155-e10128bb868d"
CAJEWF010000046.1	RepeatMasker	Unknown	3133916	3134389	620	+	.	ID="RND-1_FAMILY-36";TEgroup="ctg_46%7CRND-1_FAMILY-36%7C2";Tend="1210";Tstart="938";shortTE="F";uid="85e14361-60ce-4c1d-a14a-c3d61c2ab2c7"
CAJEWF010000046.1	RepeatMasker	DNA/TcMar-Tc1	2531342	2531538	1374	+	.	ID="RND-4_FAMILY-1919";Tend="1102";Tstart="903";shortTE="F";uid="9c0f0013-a929-4ed1-9e55-f2a2c2fd3a34"
CAJEWF010000046.1	RepeatMasker	DNA/CMC-EnSpm	2610007	2610418	3175	+	.	ID="ENSPM-N3_BTA";Tend="414";Tstart="1";shortTE="F";uid="9587bc53-3c07-4b35-bb67-57bad7e541a9"
CAJEWF010000046.1	RepeatMasker	DNA	1731584	1731774	642	+	.	ID="RND-1_FAMILY-713";Tend="6880";Tstart="6684";shortTE="F";uid="8cb7f62b-c4b0-4912-aa97-d8abbd75a69a"
CAJEWF010000046.1	RepeatMasker	LTR/DIRS	2773211	2773363	455	+	.	ID="RND-6_FAMILY-2925";TEgroup="ctg_46%7CRND-6_FAMILY-2925%7C1";Tend="984";Tstart="888";shortTE="T";uid="4fc9b809-5d26-480a-b222-5f9d1f638fe3"
CAJEWF010000046.1	RepeatMasker	DNA/CMC-EnSpm	507823	507951	778	+	.	ID="RND-6_FAMILY-7144";Tend="1094";Tstart="967";shortTE="F";uid="e3d7f891-6d5b-46c5-b981-fe516657f2b8"
CAJEWF010000046.1	RepeatMasker	DNA	392874	393008	917	+	.	ID="RND-6_FAMILY-11069";Tend="1031";Tstart="897";shortTE="F";uid="e76b90cc-1990-47ba-a64d-2a7ec5ca01ca"
CAJEWF010000046.1	RepeatMasker	DNA	1249690	1250047	1880	+	.	ID="RND-5_FAMILY-149";Tend="1356";Tstart="990";shortTE="F";uid="943399ba-9067-4928-83b2-88c264a97947"
CAJEWF010000046.1	RepeatMasker	RC/Helitron	43021	43200	938	+	.	ID="RND-6_FAMILY-3671";Tend="2534";Tstart="2354";shortTE="F";uid="b478176a-3b61-4192-8f3f-ff1722f960cb"
CAJEWF010000046.1	RepeatMasker	DNA	1824739	1825091	469	+	.	ID="RND-1_FAMILY-59";TEgroup="ctg_46%7CRND-1_FAMILY-59%7C2";Tend="1243";Tstart="1024";shortTE="T";uid="1d8b3893-ae09-4f7d-a07c-1f14127d9683"
CAJEWF010000046.1	RepeatMasker	DNA/PIF-Harbinger	1900021	1900278	1704	+	.	ID="RND-4_FAMILY-1090";Tend="1430";Tstart="1175";shortTE="F";uid="8e664dc9-e296-4787-aaf8-38e41e67c7bf"
CAJEWF010000046.1	RepeatMasker	Unknown	1899405	1899615	1803	+	.	ID="RND-1_FAMILY-371";Tend="987";Tstart="776";shortTE="F";uid="f25fc085-e0a3-42f3-b048-bf1abe894dee"
CAJEWF010000046.1	RepeatMasker	DNA/TcMar-Pogo	208946	209185	803	+	.	ID="RND-6_FAMILY-3737";Tend="1179";Tstart="936";shortTE="F";uid="10665a82-5755-4a68-9b97-8f6f382829ce"
CAJEWF010000046.1	RepeatMasker	LTR/Gypsy	3054105	3054485	1530	+	.	ID="RND-6_FAMILY-1649";Tend="1402";Tstart="797";shortTE="F";uid="b43caf2b-b01d-46a0-8aea-5036931a57f5"
CAJEWF010000046.1	RepeatMasker	Unknown	962720	962950	1949	+	.	ID="RND-5_FAMILY-500";Tend="977";Tstart="747";shortTE="F";uid="17f6a35b-7e79-40ee-8591-e3f76fb0980d"
CAJEWF010000046.1	RepeatMasker	Unknown	283957	284121	1296	+	.	ID="RND-4_FAMILY-384";Tend="1004";Tstart="840";shortTE="F";uid="2c473b75-3547-4c29-b86f-b62898b3765b"
CAJEWF010000046.1	RepeatMasker	DNA/Sola-2	558870	559012	437	+	.	ID="RND-1_FAMILY-349";Tend="2471";Tstart="2329";shortTE="F";uid="b5b219af-6b7b-4a5c-ba72-58ab649b4485"
CAJEWF010000046.1	RepeatMasker	DNA	834279	834404	1024	+	.	ID="DNA4-17B_BTA";Tend="276";Tstart="151";shortTE="F";uid="c07e08a1-e1fd-4b04-ac49-cf24ad4a2d79"
CAJEWF010000046.1	RepeatMasker	DNA	1193877	1194151	2300	+	.	ID="RND-6_FAMILY-5735";Tend="1083";Tstart="809";shortTE="F";uid="c7917850-6de0-4a6d-9f66-936764d6262d"
CAJEWF010000046.1	RepeatMasker	Unknown	2531189	2531339	907	+	.	ID="RND-2_FAMILY-342";Tend="1023";Tstart="874";shortTE="F";uid="eb2f6769-3ff3-4dea-b382-c94d44c4c40e"
CAJEWF010000046.1	RepeatMasker	DNA	759355	759595	1664	+	.	ID="RND-1_FAMILY-769";Tend="889";Tstart="646";shortTE="F";uid="32aaf682-bcb9-447d-a482-ef3e57c40747"
CAJEWF010000046.1	RepeatMasker	LTR/Gypsy	499966	500425	1246	+	.	ID="RND-3_FAMILY-443";Tend="1292";Tstart="840";shortTE="F";uid="6c36c1b9-9f58-4a5b-a7fc-c3e40fcba925"
CAJEWF010000046.1	RepeatMasker	DNA/CMC	1949018	1949249	1356	+	.	ID="RND-5_FAMILY-957";TEgroup="ctg_46%7CRND-5_FAMILY-957%7C1";Tend="1094";Tstart="861";shortTE="F";uid="e5269494-d9e4-4b75-b3a2-57e3e7540904"
CAJEWF010000046.1	RepeatMasker	LTR/Gypsy	222089	222402	2216	+	.	ID="RND-5_FAMILY-27";Tend="1210";Tstart="924";shortTE="F";uid="e83ef998-a1c6-4880-bf9b-aef8f616655c"
CAJEWF010000046.1	RepeatMasker	DNA	2397626	2397759	535	+	.	ID="RND-5_FAMILY-3498";Tend="1096";Tstart="952";shortTE="F";uid="60ab67a0-75e6-454e-9b09-59447c416b82"
CAJEWF010000046.1	RepeatMasker	DNA/Sola-2	2481298	2482897	12905	+	.	ID="RND-1_FAMILY-349";Tend="2452";Tstart="857";shortTE="F";uid="54c39310-cf51-4811-9a4d-c0ac23c91c11"
CAJEWF010000046.1	RepeatMasker	DNA/Academ-1	1882061	1882555	3647	+	.	ID="RND-6_FAMILY-2108";Tend="2537";Tstart="2028";shortTE="F";uid="8cdcf5bf-bcff-4340-b865-7a0b478a4fd4"
CAJEWF010000046.1	RepeatMasker	DNA/Kolobok	356494	356872	1048	+	.	ID="KOLOBOK-N2_BTA";Tend="419";Tstart="34";shortTE="F";uid="781aa053-47d5-4e36-a795-3f7c82f16c2e"
CAJEWF010000046.1	RepeatMasker	DNA/CMC-EnSpm	933918	934329	3293	+	.	ID="ENSPM-N3_BTA";Tend="414";Tstart="1";shortTE="F";uid="6c13d67f-b113-4cff-b4f3-c3326a9007c0"
CAJEWF010000046.1	RepeatMasker	Unknown	3086417	3086692	754	+	.	ID="RND-1_FAMILY-671";TEgroup="ctg_46%7CRND-1_FAMILY-671%7C2";Tend="1268";Tstart="802";shortTE="F";uid="2e160e6d-d30a-46cd-b358-fee6bcf2fd02"
CAJEWF010000046.1	RepeatMasker	DNA/hAT-Tip100	541044	541214	1051	+	.	ID="RND-5_FAMILY-4888";Tend="1498";Tstart="1333";shortTE="F";uid="7e89138c-71a9-4655-bc94-7253bd84ad91"
CAJEWF010000046.1	RepeatMasker	DNA	1518732	1518865	1114	+	.	ID="RND-5_FAMILY-1857";Tend="4719";Tstart="4586";shortTE="F";uid="ecf5758d-88a0-42ba-8427-c40026197f69"
CAJEWF010000046.1	RepeatMasker	DNA	2068465	2068711	1541	+	.	ID="RND-1_FAMILY-59";Tend="1240";Tstart="993";shortTE="F";uid="977a8ee7-9bda-44ab-9f7c-46f1244f3d92"
CAJEWF010000046.1	RepeatMasker	Unknown	1444550	1444756	919	+	.	ID="RND-5_FAMILY-38";Tend="1227";Tstart="1023";shortTE="F";uid="f35a34bf-eb19-4cbd-98dc-b343985d9891"
CAJEWF010000046.1	RepeatMasker	DNA/Kolobok	389648	390109	3520	+	.	ID="RND-6_FAMILY-6547";Tend="1102";Tstart="642";shortTE="F";uid="5ed3952e-fc1d-4897-9847-4f73bd8e03fc"
CAJEWF010000046.1	RepeatMasker	DNA/CMC-EnSpm	272815	273084	1530	+	.	ID="RND-2_FAMILY-41";Tend="1268";Tstart="1001";shortTE="F";uid="5545d0ed-4389-411b-9e91-0d9436c17ca2"
CAJEWF010000046.1	RepeatMasker	DNA/hAT-Tip100	2168214	2168456	776	+	.	ID="RND-6_FAMILY-2085";Tend="1189";Tstart="957";shortTE="F";uid="0fbcc7e0-2dc9-45fd-9432-58bb4c266697"
CAJEWF010000046.1	RepeatMasker	Unknown	2098773	2098909	496	+	.	ID="RND-1_FAMILY-266";Tend="1027";Tstart="881";shortTE="F";uid="5efd1a11-fa13-4820-b7a6-6b14b908b4d5"
CAJEWF010000046.1	RepeatMasker	DNA/CMC	2510136	2510364	1586	+	.	ID="ENSPM-N1_BTA";Tend="228";Tstart="1";shortTE="F";uid="d3dd0036-0c06-41ad-b722-d57cac1d91f4"
CAJEWF010000046.1	RepeatMasker	DNA/PIF-Harbinger	927831	928073	1401	+	.	ID="RND-4_FAMILY-1090";Tend="1429";Tstart="1188";shortTE="F";uid="a94a5876-55c4-4069-9e7b-945b8b2cb726"
CAJEWF010000046.1	RepeatMasker	LINE/L2	1384029	1384187	522	+	.	ID="L2B-2_BTA";TEgroup="ctg_46%7CL2B-2_BTA%7C1";Tend="5299";Tstart="5221";shortTE="T";uid="6cf753ce-9e52-49c1-a15c-c12519e762f5"
CAJEWF010000046.1	RepeatMasker	DNA	293546	293814	2093	+	.	ID="RND-5_FAMILY-1477";Tend="1170";Tstart="898";shortTE="F";uid="bbaaf0a1-2e9d-4800-af62-5d53ed6d29e9"
CAJEWF010000046.1	RepeatMasker	DNA/CMC-EnSpm	1894606	1894800	723	+	.	ID="RND-6_FAMILY-1165";Tend="392";Tstart="191";shortTE="F";uid="74a1a4c5-4110-42ef-bd3a-7cdaf68d29e5"
CAJEWF010000046.1	RepeatMasker	RC/Helitron	2260537	2260706	1066	+	.	ID="RND-1_FAMILY-463";Tend="4286";Tstart="4123";shortTE="F";uid="348f7200-b02b-403d-b070-8bdca37946f8"
CAJEWF010000046.1	RepeatMasker	Unknown	2100185	2100779	4186	+	.	ID="RND-1_FAMILY-504";Tend="1595";Tstart="998";shortTE="F";uid="0b4a87c1-f568-47bb-bfad-6cea33a31420"
CAJEWF010000046.1	RepeatMasker	DNA	2036601	2037104	4062	+	.	ID="DNA-1_BTA";Tend="504";Tstart="1";shortTE="F";uid="ee89e26d-aa12-4051-a744-d16b7f644194"
CAJEWF010000046.1	RepeatMasker	Unknown	261539	261801	521	+	.	ID="RND-2_FAMILY-342";Tend="1037";Tstart="782";shortTE="F";uid="ad7187de-a29b-4158-bc1b-3bbaf2094443"
CAJEWF010000046.1	RepeatMasker	DNA/hAT-Tip100	994731	995017	1786	+	.	ID="RND-6_FAMILY-968";Tend="5462";Tstart="5188";shortTE="F";uid="a145587c-3ff3-4e6d-8501-7f0383db4d28"
CAJEWF010000046.1	RepeatMasker	DNA/hAT?	2392369	2392575	538	+	.	ID="RND-6_FAMILY-2283";Tend="1288";Tstart="1081";shortTE="F";uid="0301abf8-7680-4b37-9c5e-dbc71178416a"
CAJEWF010000046.1	RepeatMasker	DNA/CMC	2366236	2366499	1837	+	.	ID="rnd-5_family-957";Tend="1087";Tstart="858";shortTE="F";uid="6f0b0c2f-10ae-41b5-9f69-e73617567403"
CAJEWF010000046.1	RepeatMasker	DNA/MULE-MuDR	372118	374753	22964	+	.	ID="RND-6_FAMILY-11246";Tend="3135";Tstart="500";shortTE="F";uid="79b41bcf-ca3a-4d9c-8ea7-ad3521a7da34"
CAJEWF010000046.1	RepeatMasker	SINE/5S	3045098	3046376	7063	+	.	ID="RND-1_FAMILY-719";Tend="1767";Tstart="584";shortTE="F";uid="20d176ad-19c9-43a9-b2a3-682360241033"
CAJEWF010000046.1	RepeatMasker	DNA	1644902	1645210	484	+	.	ID="RND-4_FAMILY-1911";TEgroup="ctg_46%7CRND-4_FAMILY-1911%7C1";Tend="1191";Tstart="967";shortTE="F";uid="d2af7080-93da-489f-99db-7af6db4936e9"
CAJEWF010000046.1	RepeatMasker	Unknown	2267390	2267645	1806	+	.	ID="RND-6_FAMILY-694";Tend="1212";Tstart="928";shortTE="F";uid="c240fcbb-5133-4232-a9be-c212dc387d86"
CAJEWF010000046.1	RepeatMasker	DNA	226833	227047	689	+	.	ID="DNA-5_BTA";Tend="218";Tstart="6";shortTE="F";uid="c34d35bc-f3f4-4079-98f2-37f031bd9ccf"
CAJEWF010000046.1	RepeatMasker	DNA/hAT-Tip100	2071779	2072396	3514	+	.	ID="RND-5_FAMILY-3189";Tend="1277";Tstart="694";shortTE="F";uid="c4e28209-5a61-48ee-869f-9ded563d9167"
CAJEWF010000046.1	RepeatMasker	Unknown	3149777	3150009	2003	+	.	ID="RND-4_FAMILY-59";Tend="1120";Tstart="888";shortTE="F";uid="4134cd9f-e3ce-4dc7-a4fd-b21776b78443"
CAJEWF010000046.1	RepeatMasker	Unknown	2486204	2486327	504	+	.	ID="RND-6_FAMILY-3181";Tend="1121";Tstart="1000";shortTE="F";uid="833f574c-d099-4957-8d08-28f597e99f5c"
CAJEWF010000046.1	RepeatMasker	Unknown	1706908	1707161	1374	+	.	ID="RND-4_FAMILY-1003";Tend="1224";Tstart="978";shortTE="F";uid="d2bdc8d6-9667-478b-af06-c104bc32dea2"
CAJEWF010000046.1	RepeatMasker	DNA/CMC-EnSpm	1770290	1770534	456	+	.	ID="RND-6_FAMILY-2037";Tend="1549";Tstart="1262";shortTE="F";uid="9d47157d-71bb-43f2-ade3-3aae90952101"
CAJEWF010000046.1	RepeatMasker	Unknown	1877034	1877200	1387	+	.	ID="RND-2_FAMILY-63";Tend="1034";Tstart="867";shortTE="F";uid="79c38450-4ac4-42d4-b112-984f0651cb8f"
CAJEWF010000046.1	RepeatMasker	DNA	2367846	2368287	2637	+	.	ID="dna-10_bta";Tend="418";Tstart="1";shortTE="F";uid="915f1746-c0f3-4744-85e2-c7bb302b3b86"
CAJEWF010000046.1	RepeatMasker	DNA/TcMar-Tc1	1606353	1606636	494	+	.	ID="RND-5_FAMILY-3206";Tend="939";Tstart="655";shortTE="F";uid="0a6e20e3-215d-4875-832d-ffbe6df15121"
CAJEWF010000046.1	RepeatMasker	RC/Helitron	2094030	2094298	1103	+	.	ID="RND-1_FAMILY-613";Tend="2063";Tstart="1796";shortTE="F";uid="17cda1b1-c458-4890-9cfd-712a94629936"
CAJEWF010000046.1	RepeatMasker	DNA/Crypton-V	1940013	1940257	1853	+	.	ID="CRYPTONV-N2_BTA";Tend="247";Tstart="1";shortTE="F";uid="41de4daa-fdf0-415d-bd00-9151a417b191"
CAJEWF010000046.1	RepeatMasker	Unknown	1449557	1449728	1226	+	.	ID="RND-1_FAMILY-238";Tend="1076";Tstart="807";shortTE="F";uid="da5e9099-bd2c-48e0-b869-e439f41eb54f"
CAJEWF010000046.1	RepeatMasker	DNA/hAT?	643749	644046	1876	+	.	ID="RND-6_FAMILY-2385";Tend="1326";Tstart="1018";shortTE="F";uid="0403abd3-3ba2-4198-a235-ba05909fb1b1"
CAJEWF010000046.1	RepeatMasker	DNA/Maverick	2220481	2234034	107608	+	.	ID="rnd-1_family-587";Tend="12193";Tstart="1";shortTE="F";uid="7438373e-71d7-4748-9726-965f168dad91"
CAJEWF010000046.1	RepeatMasker	DNA	2477143	2477484	1449	+	.	ID="DNA-10_BTA";Tend="325";Tstart="2";shortTE="F";uid="80320527-3ebc-4675-af33-b41b3082b119"
CAJEWF010000046.1	RepeatMasker	LINE/I-Jockey	2540178	2540475	1821	+	.	ID="RND-4_FAMILY-1190";Tend="1241";Tstart="933";shortTE="F";uid="34dbc164-d4c1-4488-a536-3ad2341bd8ae"
CAJEWF010000046.1	RepeatMasker	DNA/CMC-EnSpm	1381873	1383650	10216	+	.	ID="RND-1_FAMILY-92";Tend="4384";Tstart="2649";shortTE="F";uid="951ec3a0-da0c-4401-8dc3-90aea0f8226d"
CAJEWF010000046.1	RepeatMasker	LINE/CR1	390753	391011	834	+	.	ID="RND-6_FAMILY-3815";Tend="1556";Tstart="1274";shortTE="F";uid="fda29504-979c-4ce9-b867-470b6833fa2d"
CAJEWF010000046.1	RepeatMasker	Unknown	2982429	2982594	1474	+	.	ID="RND-5_FAMILY-652";Tend="1088";Tstart="923";shortTE="F";uid="4a7c0f58-7589-4e1d-bc09-7fbfecd100da"
CAJEWF010000046.1	RepeatMasker	Unknown	1254758	1255045	538	+	.	ID="RND-6_FAMILY-7825";Tend="714";Tstart="429";shortTE="F";uid="d80e888d-caca-49cd-9c7e-c99d4ccf2669"
CAJEWF010000046.1	RepeatMasker	LTR/Copia	2599065	2599243	1030	+	.	ID="RND-4_FAMILY-537";Tend="1410";Tstart="1225";shortTE="F";uid="33bf078f-8258-45ab-867e-618092883f03"
CAJEWF010000046.1	RepeatMasker	DNA/Crypton-V	1723244	1724675	9528	+	.	ID="RND-1_FAMILY-470";Tend="2144";Tstart="721";shortTE="F";uid="19cbe1a5-27b5-43b5-a7dd-92e53dc311af"
CAJEWF010000046.1	RepeatMasker	DNA	2705311	2705512	1388	+	.	ID="DNA-4_BTA";Tend="554";Tstart="353";shortTE="F";uid="5a03e8f9-f271-4973-a092-6875cfcec1b9"
CAJEWF010000046.1	RepeatMasker	Unknown	2121871	2122101	1348	+	.	ID="RND-6_FAMILY-3057";Tend="710";Tstart="482";shortTE="F";uid="32f82f1f-fb21-43a7-8131-1dd5b52ae0ad"
CAJEWF010000046.1	RepeatMasker	Unknown	1553599	1553775	1180	+	.	ID="RND-4_FAMILY-384";Tend="1011";Tstart="833";shortTE="F";uid="149a0bfc-ed9c-44a4-92e2-10b7ef553de2"
CAJEWF010000046.1	RepeatMasker	LTR/Gypsy	1137014	1137158	835	+	.	ID="RND-6_FAMILY-2211";Tend="1582";Tstart="1440";shortTE="F";uid="abd57e91-bb15-44e7-96df-7f0559189c96"
CAJEWF010000046.1	RepeatMasker	DNA/CMC-EnSpm	1576701	1577007	423	+	.	ID="RND-6_FAMILY-2037";TEgroup="ctg_46%7CRND-6_FAMILY-2037%7C1";Tend="1561";Tstart="1262";shortTE="F";uid="3a73b558-79b9-4907-b3bb-749e54a52a57"
CAJEWF010000046.1	RepeatMasker	LTR/Gypsy	1189681	1190212	2176	+	.	ID="RND-6_FAMILY-1646";Tend="1507";Tstart="984";shortTE="F";uid="f3464d83-42f0-461f-a8b2-29b9f7b70370"
CAJEWF010000046.1	RepeatMasker	DNA/CMC-Chapaev-3	1372762	1373044	2131	+	.	ID="RND-6_FAMILY-649";Tend="3219";Tstart="2937";shortTE="F";uid="59fafbab-1c96-4781-9e6a-1654a0b7496d"
CAJEWF010000046.1	RepeatMasker	DNA/hAT-Tip100	3090481	3090869	2286	+	.	ID="RND-5_FAMILY-4888";Tend="1704";Tstart="1325";shortTE="F";uid="e702ed22-692b-40cc-8f61-33bbeb44c98f"
CAJEWF010000046.1	RepeatMasker	DNA	2795230	2795580	2193	+	.	ID="RND-5_FAMILY-1401";Tend="1244";Tstart="905";shortTE="F";uid="0f93957b-fe79-48ab-a765-b231c1b2372d"
CAJEWF010000046.1	RepeatMasker	DNA/Sola-2	1418186	1418773	5064	+	.	ID="RND-6_FAMILY-4127";Tend="3928";Tstart="3340";shortTE="F";uid="ca0c1417-3c56-4868-bc73-0244482e54f7"
CAJEWF010000046.1	RepeatMasker	DNA	817980	818140	708	+	.	ID="rnd-4_family-1880";Tend="1267";Tstart="1110";shortTE="F";uid="0391e595-9976-4a2f-b452-e653b6c2e10f"
CAJEWF010000046.1	RepeatMasker	DNA/hAT-Tip100	423647	424072	2565	+	.	ID="RND-5_FAMILY-1237";Tend="1240";Tstart="824";shortTE="F";uid="a9ab29cc-6bbd-4c54-9264-a477557dfec4"
CAJEWF010000046.1	RepeatMasker	DNA/hAT?	1446662	1446847	732	+	.	ID="RND-1_FAMILY-527";Tend="769";Tstart="626";shortTE="F";uid="d1da49e8-6f49-49b5-9429-2015bfd43251"
CAJEWF010000046.1	RepeatMasker	Unknown	2661886	2662051	1205	+	.	ID="RND-4_FAMILY-384";Tend="1004";Tstart="841";shortTE="F";uid="a8b7ba00-13b7-42f5-8def-99dfb84ff879"
CAJEWF010000046.1	RepeatMasker	DNA/Maverick	2211705	2212082	902	+	.	ID="RND-6_FAMILY-1095";Tend="8467";Tstart="7543";shortTE="F";uid="f6c8b717-58b4-4971-929a-87b1fda1420b"
CAJEWF010000046.1	RepeatMasker	DNA/TcMar-Tc1	1215378	1215486	688	+	.	ID="RND-4_FAMILY-1919";Tend="1102";Tstart="995";shortTE="F";uid="bd3755c0-dd65-4b8d-bdca-a0f4e927eeaa"
CAJEWF010000046.1	RepeatMasker	DNA	1515728	1515981	1010	+	.	ID="rnd-6_family-11069";Tend="1035";Tstart="902";shortTE="F";uid="0849dcc4-1ed7-41eb-82ad-8df074c1be67"
CAJEWF010000046.1	RepeatMasker	DNA/CMC-EnSpm	2539860	2540107	1354	+	.	ID="RND-1_FAMILY-56";Tend="1156";Tstart="901";shortTE="F";uid="e9b979ef-0388-461d-bd00-f829293622bd"
CAJEWF010000046.1	RepeatMasker	DNA/Zator	852700	852853	451	+	.	ID="RND-6_FAMILY-2114";Tend="2451";Tstart="2286";shortTE="F";uid="f3ddfb74-a9a7-420a-9dab-d42cd13a6610"
CAJEWF010000046.1	RepeatMasker	DNA/PIF-Spy	2323727	2325342	13017	+	.	ID="ISL2EU-10N1_BTA";Tend="1633";Tstart="1";shortTE="F";uid="8f56dfe5-6f23-490f-8bbb-3e975fcd38e5"
CAJEWF010000046.1	RepeatMasker	Unknown	2216709	2217152	2705	+	.	ID="RND-6_FAMILY-1794";Tend="1417";Tstart="982";shortTE="F";uid="2b070371-5b90-4488-9398-6f0ec36fc256"
CAJEWF010000046.1	RepeatMasker	DNA/TcMar-Tc1	2600356	2600553	1129	+	.	ID="RND-4_FAMILY-1919";Tend="1102";Tstart="902";shortTE="F";uid="6da57f7e-76a8-446d-b0b8-fdd733a8b3a4"
CAJEWF010000046.1	RepeatMasker	Unknown	48761	49375	4472	+	.	ID="RND-6_FAMILY-830";Tend="1453";Tstart="827";shortTE="F";uid="71fe58dc-227d-49be-8aad-79163fd3b280"
CAJEWF010000046.1	RepeatMasker	Unknown	1033289	1033547	679	+	.	ID="RND-6_FAMILY-4216";Tend="1392";Tstart="1151";shortTE="F";uid="92007471-8780-4abc-8932-7fcac99c7565"
CAJEWF010000046.1	RepeatMasker	DNA/CMC-EnSpm	739015	739732	6158	+	.	ID="RND-6_FAMILY-4485";Tend="1532";Tstart="818";shortTE="F";uid="abd688fa-adde-45b3-b092-dbd10e4ef1ad"
CAJEWF010000046.1	RepeatMasker	LTR/Pao	2724159	2724271	470	+	.	ID="RND-5_FAMILY-543";Tend="1226";Tstart="1111";shortTE="F";uid="768d2568-2d93-48d5-8c61-e3ac2f312203"
CAJEWF010000046.1	RepeatMasker	DNA	1015151	1015298	868	+	.	ID="DNA-11_BTA";Tend="551";Tstart="401";shortTE="F";uid="2f4a2365-9aed-436e-a7ee-8082214fcb02"
CAJEWF010000046.1	RepeatMasker	Unknown	507982	508258	639	+	.	ID="RND-6_FAMILY-7994";Tend="485";Tstart="226";shortTE="F";uid="bce80e2b-2abf-4cad-a217-095a3f3bc4dd"
CAJEWF010000046.1	RepeatMasker	DNA	640590	640805	956	+	.	ID="RND-3_FAMILY-135";Tend="1091";Tstart="873";shortTE="F";uid="6c0910e7-ae1d-4d9e-9230-ac4056e8a877"
CAJEWF010000046.1	RepeatMasker	Unknown	2267072	2267258	1288	+	.	ID="RND-1_FAMILY-843";Tend="960";Tstart="777";shortTE="F";uid="868443dc-f5ba-4a0f-8b14-7712c5666d5c"
CAJEWF010000046.1	RepeatMasker	LINE/I-Jockey	3073565	3073675	626	+	.	ID="JOCKEY-2_BTA";Tend="4998";Tstart="4816";shortTE="F";uid="82c9a14c-3773-42cc-b60b-911ef76f0e9d"
CAJEWF010000046.1	RepeatMasker	LTR/Gypsy	288994	289248	1624	+	.	ID="RND-5_FAMILY-1051";Tend="1191";Tstart="937";shortTE="F";uid="d05c5869-a32e-450e-b321-b1efd9221d08"
CAJEWF010000046.1	RepeatMasker	DNA	2047857	2047999	833	+	.	ID="RND-4_FAMILY-211";Tend="1324";Tstart="1190";shortTE="F";uid="5a177674-6ed4-4ead-8f6d-b83c62d3ea69"
CAJEWF010000046.1	RepeatMasker	DNA/CMC-EnSpm	2675787	2676198	3125	+	.	ID="ENSPM-N3_BTA";Tend="414";Tstart="1";shortTE="F";uid="45f0f874-b2fd-422f-906a-9631f13a5c70"
CAJEWF010000046.1	RepeatMasker	DNA	526644	526904	1559	+	.	ID="RND-1_FAMILY-59";Tend="1245";Tstart="986";shortTE="F";uid="3c08bef6-d053-420d-ae3b-177d4f0dc279"
CAJEWF010000046.1	RepeatMasker	LTR/Gypsy	1898097	1898358	931	+	.	ID="RND-6_FAMILY-417";Tend="1189";Tstart="909";shortTE="F";uid="f1070d1f-673a-444d-bc24-f0e244bf068d"
CAJEWF010000046.1	RepeatMasker	DNA/CMC-Transib	1259318	1259484	1242	+	.	ID="RND-5_FAMILY-2303";Tend="932";Tstart="766";shortTE="F";uid="238094fb-dcbd-4353-a9eb-918fef1ddaea"
CAJEWF010000046.1	RepeatMasker	DNA	1651424	1651699	1937	+	.	ID="DNA-11_BTA";Tend="278";Tstart="1";shortTE="F";uid="6bbfeb9f-2f5e-4bc5-999a-4ad56f9c74d7"
CAJEWF010000046.1	RepeatMasker	DNA/hAT-Tip100	2237662	2237914	673	+	.	ID="RND-6_FAMILY-2085";Tend="1188";Tstart="943";shortTE="F";uid="04cf04d9-6c03-4492-8142-d122d6d5fca2"
CAJEWF010000046.1	RepeatMasker	LTR/Copia	2868274	2868423	681	+	.	ID="RND-4_FAMILY-537";Tend="1161";Tstart="1014";shortTE="F";uid="a29f1d15-3361-44ef-bb40-8589137896c7"
CAJEWF010000046.1	RepeatMasker	DNA/CMC	2381071	2381281	825	+	.	ID="RND-1_FAMILY-303";Tend="1127";Tstart="925";shortTE="F";uid="b1beab3f-1c8a-4011-a148-1879c3a0498e"
CAJEWF010000046.1	RepeatMasker	DNA/hAT-Tip100	1316880	1317241	1910	+	.	ID="RND-5_FAMILY-4888";Tend="1697";Tstart="1337";shortTE="F";uid="fdee28dd-9407-43f0-af7d-6aeac039a258"
CAJEWF010000046.1	RepeatMasker	Unknown	598770	598932	1272	+	.	ID="RND-2_FAMILY-63";Tend="1032";Tstart="870";shortTE="F";uid="f5a9159e-0a23-437b-8a11-52cb42064e74"
CAJEWF010000046.1	RepeatMasker	DNA/CMC-EnSpm	1474557	1474746	752	+	.	ID="RND-6_FAMILY-7144";Tend="1225";Tstart="1012";shortTE="F";uid="134b54a9-c357-4000-96c4-6c0f43ed0330"
CAJEWF010000046.1	RepeatMasker	Unknown	394498	394647	1224	+	.	ID="RND-2_FAMILY-63";Tend="1029";Tstart="880";shortTE="F";uid="5825aed7-61db-4229-9445-309627b3a1aa"
CAJEWF010000046.1	RepeatMasker	DNA/CMC-EnSpm	638789	639034	1305	+	.	ID="rnd-6_family-737";Tend="1224";Tstart="951";shortTE="F";uid="8ac72d04-af89-4652-bf2f-14f3b83bb912"
CAJEWF010000046.1	RepeatMasker	Unknown	625816	626099	1698	+	.	ID="RND-3_FAMILY-154";Tend="1242";Tstart="962";shortTE="F";uid="e6de656a-0fa5-4390-8d57-ec353fe5f740"
CAJEWF010000046.1	RepeatMasker	Unknown	2373246	2373516	1830	+	.	ID="RND-1_FAMILY-134";Tend="1203";Tstart="932";shortTE="F";uid="94c4034b-ad23-4d33-96b2-e5709b07c3bf"
CAJEWF010000046.1	RepeatMasker	DNA/hAT-hATm	1420124	1420305	1194	+	.	ID="RND-6_FAMILY-7639";Tend="2557";Tstart="2376";shortTE="F";uid="dba50ac3-177f-4dd6-8344-5ee34c1e63f8"
CAJEWF010000046.1	RepeatMasker	Unknown	1951236	1951735	4068	+	.	ID="RND-4_FAMILY-624";Tend="1365";Tstart="864";shortTE="F";uid="b40dc7f6-5751-4760-a817-6c5619901104"
CAJEWF010000046.1	RepeatMasker	Unknown	1639872	1640271	859	+	.	ID="RND-2_FAMILY-63";TEgroup="ctg_46%7CRND-2_FAMILY-63%7C4";Tend="1047";Tstart="870";shortTE="F";uid="224e3a3e-2d41-4304-9ef5-de885aef7944"
CAJEWF010000046.1	RepeatMasker	Unknown	2264002	2264217	974	+	.	ID="RND-1_FAMILY-410";Tend="1383";Tstart="1167";shortTE="F";uid="c546e2f1-a1a2-4953-a16b-a956dc3a937f"
CAJEWF010000046.1	RepeatMasker	LTR/Gypsy	868782	868954	901	+	.	ID="RND-6_FAMILY-2211";Tend="1586";Tstart="1418";shortTE="F";uid="8c0ac780-053a-4c74-b3d5-31f9b2f63436"
CAJEWF010000046.1	RepeatMasker	LTR/Gypsy	1242576	1242890	785	+	.	ID="RND-4_FAMILY-31";Tend="700";Tstart="391";shortTE="F";uid="ad7da2d4-a8a7-4876-8a9f-ee426be743e9"
CAJEWF010000046.1	RepeatMasker	DNA/CMC	2646636	2646833	1305	+	.	ID="ENSPM-N1_BTA";Tend="228";Tstart="1";shortTE="F";uid="2e78f96c-47ee-48c8-b2f6-bcaf328d001d"
CAJEWF010000046.1	RepeatMasker	Unknown	366887	367136	564	+	.	ID="RND-1_FAMILY-514";Tend="1114";Tstart="863";shortTE="F";uid="51da188f-4d11-4e6b-acee-ff56384fe576"
CAJEWF010000046.1	RepeatMasker	DNA	1583505	1583781	1708	+	.	ID="DNA-11_BTA";Tend="549";Tstart="275";shortTE="F";uid="559c3d6f-89fb-4a42-80c9-9afb0e6068c5"
CAJEWF010000046.1	RepeatMasker	DNA/CMC-EnSpm	3149601	3149747	689	+	.	ID="rnd-6_family-813";Tend="1120";Tstart="1000";shortTE="F";uid="f14e938a-ed7d-46dd-9a9e-073ab9f6d71e"
CAJEWF010000046.1	RepeatMasker	Unknown	2674436	2674547	415	+	.	ID="RND-4_FAMILY-315";Tend="1047";Tstart="936";shortTE="F";uid="820a0e72-8fba-4e84-9a8f-777073222c32"
CAJEWF010000046.1	RepeatMasker	Unknown	2006535	2006669	763	+	.	ID="RND-1_FAMILY-78";Tend="1081";Tstart="947";shortTE="F";uid="1d8decf3-ff02-4e0d-b28f-00f2c5159894"
CAJEWF010000046.1	RepeatMasker	LTR/Gypsy	2503525	2503914	1179	+	.	ID="RND-5_FAMILY-1051";TEgroup="ctg_46%7CRND-5_FAMILY-1051%7C1";Tend="1189";Tstart="933";shortTE="F";uid="55f9828f-6ea8-44eb-aa92-05975ab05054"
CAJEWF010000046.1	RepeatMasker	DNA/CMC-Transib	54061	54228	1170	+	.	ID="RND-5_FAMILY-2303";Tend="931";Tstart="766";shortTE="F";uid="26de80ef-730b-458c-9fae-6c557ffab505"
CAJEWF010000046.1	RepeatMasker	DNA/CMC	1822417	1822641	1706	+	.	ID="ENSPM-N1_BTA";Tend="228";Tstart="1";shortTE="F";uid="e88d4984-20f0-4106-94f6-f42837a45b5b"
CAJEWF010000046.1	RepeatMasker	DNA/CMC	933003	933279	1823	+	.	ID="RND-1_FAMILY-3";Tend="1175";Tstart="903";shortTE="F";uid="ed981807-d909-4c6e-bfd0-e833eed42df8"
CAJEWF010000046.1	RepeatMasker	DNA	2268091	2268191	515	+	.	ID="RND-5_FAMILY-3187";Tend="972";Tstart="872";shortTE="F";uid="61ac2069-fc24-4c92-beba-2828fabd4c72"
CAJEWF010000046.1	RepeatMasker	LTR/Gypsy	1983043	1983307	1158	+	.	ID="RND-3_FAMILY-29";Tend="1088";Tstart="819";shortTE="F";uid="e1bd366c-626d-43c3-bfd0-a9c87494915a"
CAJEWF010000046.1	RepeatMasker	DNA	1519778	1519995	1277	+	.	ID="dna-10_bta";Tend="214";Tstart="25";shortTE="F";uid="5a606506-35da-4084-953a-96662dc0ab47"
CAJEWF010000046.1	RepeatMasker	LINE/I	2142123	2142271	404	+	.	ID="RND-6_FAMILY-5470";Tend="5050";Tstart="4900";shortTE="F";uid="87406041-1bf7-4ab9-a3fb-f363ccfe843b"
CAJEWF010000046.1	RepeatMasker	DNA/CMC	3017570	3017807	1750	+	.	ID="RND-5_FAMILY-957";Tend="1090";Tstart="858";shortTE="F";uid="433b9106-ee78-493f-8014-869a06138cdb"
CAJEWF010000046.1	RepeatMasker	DNA	3153733	3154003	1493	+	.	ID="RND-1_FAMILY-234";Tend="1281";Tstart="957";shortTE="F";uid="8ecd61fa-f7fb-4b78-9597-55fef9e9b4ca"
CAJEWF010000046.1	RepeatMasker	DNA/hAT-Tip100	1263981	1264084	773	+	.	ID="RND-1_FAMILY-220";Tend="1048";Tstart="945";shortTE="F";uid="77a5f035-cc9f-44e9-af72-d701d5b5d023"
CAJEWF010000046.1	RepeatMasker	DNA	635500	635806	1891	+	.	ID="RND-3_FAMILY-135";Tend="1166";Tstart="872";shortTE="F";uid="7d9ea741-0e95-4e5a-a975-092b65631abe"
CAJEWF010000046.1	RepeatMasker	Unknown	369236	369536	2096	+	.	ID="RND-5_FAMILY-1921";Tend="1240";Tstart="935";shortTE="F";uid="3ecf7fc9-0a95-4088-bace-a458c32995b1"
CAJEWF010000046.1	RepeatMasker	DNA/CMC-Transib	364235	364377	808	+	.	ID="RND-5_FAMILY-2303";Tend="929";Tstart="773";shortTE="F";uid="e24f9210-7f4b-4595-989f-3e6153ffaaa2"
CAJEWF010000046.1	RepeatMasker	DNA/hAT-Tip100	1315321	1316474	5970	+	.	ID="hat-n7_bta";Tend="1450";Tstart="1";shortTE="F";uid="4ce86be3-9cd7-4f15-9351-47ec0043acef"
CAJEWF010000046.1	RepeatMasker	LTR/Gypsy	663420	663671	1137	+	.	ID="RND-6_FAMILY-417";Tend="1164";Tstart="914";shortTE="F";uid="30795051-35b4-470c-93bc-3e6e9cf4c71f"
CAJEWF010000046.1	RepeatMasker	Unknown	1616018	1616181	1439	+	.	ID="RND-2_FAMILY-63";Tend="1033";Tstart="870";shortTE="F";uid="8757146c-33ee-4daa-8ef3-3fed1ba77dbf"
CAJEWF010000046.1	RepeatMasker	Unknown	2715057	2715565	4165	+	.	ID="RND-4_FAMILY-624";Tend="1370";Tstart="861";shortTE="F";uid="455fca55-fe58-4572-978a-f149ec878f98"
CAJEWF010000046.1	RepeatMasker	DNA/hAT-Tip100	2269970	2270587	4746	+	.	ID="HAT-N7_BTA";Tend="629";Tstart="1";shortTE="F";uid="ea34bcb5-3096-4323-a80b-89f9f20d5e0c"
CAJEWF010000046.1	RepeatMasker	DNA	665101	665246	919	+	.	ID="DNA-9_BTA";Tend="147";Tstart="1";shortTE="F";uid="357f4535-e135-40fa-a0ac-e3fcd5385fc0"
CAJEWF010000046.1	RepeatMasker	LTR/Gypsy	1260062	1260316	831	+	.	ID="RND-3_FAMILY-25";Tend="1332";Tstart="1085";shortTE="F";uid="bfdc813d-1af3-456b-90b2-ee103833d6e4"
CAJEWF010000046.1	RepeatMasker	Unknown	731010	731306	2482	+	.	ID="RND-6_FAMILY-1752";Tend="1262";Tstart="966";shortTE="F";uid="aedca3fb-4a09-4b43-94ee-7e7cca0e4754"
CAJEWF010000046.1	RepeatMasker	DNA/Sola-2	2679542	2679796	589	+	.	ID="RND-5_FAMILY-194";TEgroup="ctg_46%7CRND-5_FAMILY-194%7C2";Tend="1169";Tstart="1039";shortTE="F";uid="1b8be421-cc79-478d-bea2-a66889a8946f"
CAJEWF010000046.1	RepeatMasker	DNA/CMC	2667931	2668182	1110	+	.	ID="RND-1_FAMILY-116";Tend="2545";Tstart="2295";shortTE="F";uid="7d923016-c2c8-44b1-88a5-c3117231fbc2"
CAJEWF010000046.1	RepeatMasker	Unknown	1403222	1403605	1459	+	.	ID="RND-1_FAMILY-171";Tend="1117";Tstart="904";shortTE="F";uid="1b015bd6-929c-4316-a377-aee011a85447"
CAJEWF010000046.1	RepeatMasker	DNA/Kolobok	1921954	1922127	984	+	.	ID="RND-6_FAMILY-2985";Tend="2774";Tstart="2603";shortTE="F";uid="be8d591d-48e0-4532-af14-1d365ee3fd5d"
CAJEWF010000046.1	RepeatMasker	DNA/hAT?	2546389	2546747	3112	+	.	ID="HAT-N5_BTA";Tend="361";Tstart="1";shortTE="F";uid="2b350248-c9d9-4976-9398-2ccb36da9e00"
CAJEWF010000046.1	RepeatMasker	LINE/L2	2154646	2155320	5993	+	.	ID="RND-1_FAMILY-232";Tend="1465";Tstart="790";shortTE="F";uid="1bbff1af-f237-4f80-8e2f-8ee0b47b8ec4"
CAJEWF010000046.1	RepeatMasker	Unknown	1368969	1369410	3300	+	.	ID="RND-6_FAMILY-3088";Tend="1841";Tstart="1378";shortTE="F";uid="e7337a22-6b57-432a-aad3-dbdd59335b85"
CAJEWF010000046.1	RepeatMasker	DNA/PIF-Harbinger	241883	242108	1550	+	.	ID="RND-4_FAMILY-1090";Tend="1195";Tstart="969";shortTE="F";uid="3e59095d-40a5-4255-9ff9-a75d7fc4979d"
CAJEWF010000046.1	RepeatMasker	DNA/Ginger-2	1088262	1088436	476	+	.	ID="GINGER2-2_LMI";Tend="1370";Tstart="1071";shortTE="F";uid="68c1b796-7ce3-40c8-9518-630ee05bd93a"
CAJEWF010000046.1	RepeatMasker	Unknown	2817086	2817494	3771	+	.	ID="RND-5_FAMILY-914";Tend="1318";Tstart="910";shortTE="F";uid="e1a58fa7-8dfa-4645-b8e9-618c0ed6bdee"
CAJEWF010000046.1	RepeatMasker	DNA	1419458	1419567	685	+	.	ID="RND-5_FAMILY-2645";Tend="1104";Tstart="995";shortTE="F";uid="876c0507-4cde-4762-9392-589da48bc1e9"
CAJEWF010000046.1	RepeatMasker	DNA/CMC-EnSpm	1834246	1834407	1022	+	.	ID="RND-6_FAMILY-1912";Tend="1116";Tstart="955";shortTE="F";uid="24335320-b0c7-4d1d-96d1-46538725c506"
CAJEWF010000046.1	RepeatMasker	Unknown	260104	260237	422	+	.	ID="RND-6_FAMILY-1321";Tend="1107";Tstart="985";shortTE="F";uid="e3ead42a-5a47-4489-a2af-e84f2f8e7eca"
CAJEWF010000046.1	RepeatMasker	Unknown	862838	862982	656	+	.	ID="RND-1_FAMILY-27";Tend="1051";Tstart="907";shortTE="F";uid="a758621a-d762-417f-b917-392c609ed9df"
CAJEWF010000046.1	RepeatMasker	DNA/hAT-Tip100	968123	968278	1006	+	.	ID="RND-1_FAMILY-474";Tend="1091";Tstart="926";shortTE="F";uid="64148289-e96d-464b-9226-9099ea1f9267"
CAJEWF010000046.1	RepeatMasker	DNA/hAT-Tip100	40510	41415	5491	+	.	ID="RND-6_FAMILY-5722";Tend="2233";Tstart="1366";shortTE="F";uid="e7f77826-b027-4035-a5e6-b8cb0ba3a0d0"
CAJEWF010000046.1	RepeatMasker	LINE/R1	354422	354792	639	+	.	ID="RND-6_FAMILY-1164";Tend="2854";Tstart="2404";shortTE="F";uid="b3a661d9-6671-44fe-8ce0-69f83b1d9be4"
CAJEWF010000046.1	RepeatMasker	DNA/CMC	886504	886730	1869	+	.	ID="ENSPM-N1_BTA";Tend="228";Tstart="1";shortTE="F";uid="17a4e20e-40d5-4086-af67-2f4093297847"
CAJEWF010000046.1	RepeatMasker	DNA/Sola-2	1103115	1103355	1437	+	.	ID="RND-1_FAMILY-956";Tend="3510";Tstart="3267";shortTE="F";uid="94d7c760-08c1-4d9c-9a42-95e59ede0b0e"
CAJEWF010000046.1	RepeatMasker	DNA/PIF-Spy	3136715	3136923	757	+	.	ID="rnd-5_family-53";Tend="953";Tstart="744";shortTE="F";uid="b3f2eceb-c539-4f11-9919-2614757ea984"
CAJEWF010000046.1	RepeatMasker	LINE/I-Jockey	2479558	2479803	1571	+	.	ID="RND-1_FAMILY-240";Tend="1223";Tstart="978";shortTE="F";uid="10a464f8-3ac5-40be-a624-fe9e428ec524"
CAJEWF010000046.1	RepeatMasker	DNA	2820030	2820158	531	+	.	ID="RND-1_FAMILY-307";Tend="4207";Tstart="4079";shortTE="F";uid="ea52250c-38d8-4cf4-bf04-76e5df551276"
CAJEWF010000046.1	RepeatMasker	DNA/hAT-Tip100	2556098	2556206	611	+	.	ID="RND-6_FAMILY-2085";Tend="1185";Tstart="1079";shortTE="F";uid="4aa1fa64-f525-4ac9-88e3-c02d124e803a"
CAJEWF010000046.1	RepeatMasker	Unknown	2648377	2648494	777	+	.	ID="RND-6_FAMILY-3870";Tend="1164";Tstart="1048";shortTE="F";uid="23dbb137-a98c-4f05-b39f-762c5f55c850"
CAJEWF010000046.1	RepeatMasker	DNA	3096248	3096467	1357	+	.	ID="RND-6_FAMILY-4789";Tend="1191";Tstart="969";shortTE="F";uid="6520a8d7-f66b-4a36-942e-5c65145e2aba"
CAJEWF010000046.1	RepeatMasker	DNA/CMC-EnSpm	1108732	1108897	689	+	.	ID="RND-6_FAMILY-813";Tend="573";Tstart="410";shortTE="F";uid="fa5c9c00-2ec2-49d3-8767-b1c9e6f64b79"
CAJEWF010000046.1	RepeatMasker	DNA/CMC-EnSpm	1111214	1111324	521	+	.	ID="RND-6_FAMILY-6392";Tend="824";Tstart="709";shortTE="F";uid="0a7ffff2-3663-4de6-89bf-860216d6b964"
CAJEWF010000046.1	RepeatMasker	LINE/L2	1078006	1078273	1883	+	.	ID="RND-4_FAMILY-328";Tend="1160";Tstart="893";shortTE="F";uid="be9c4075-8786-4371-bfed-258065b374cf"
CAJEWF010000046.1	RepeatMasker	LTR/Gypsy	2502014	2502182	1012	+	.	ID="RND-6_FAMILY-4518";Tend="1137";Tstart="972";shortTE="F";uid="017bde08-522d-4a97-ae6b-7d68e73d5849"
CAJEWF010000046.1	RepeatMasker	DNA	1354495	1354642	942	+	.	ID="RND-6_FAMILY-2621";Tend="2848";Tstart="2691";shortTE="F";uid="bf7bd097-2966-4e40-b283-daf084260434"
CAJEWF010000046.1	RepeatMasker	RC/Helitron	1666389	1666630	1360	+	.	ID="RND-5_FAMILY-1779";Tend="1062";Tstart="819";shortTE="F";uid="db9a689f-2b57-4495-9a13-2ba4eabaeced"
CAJEWF010000046.1	RepeatMasker	Unknown	1306404	1306568	1288	+	.	ID="RND-4_FAMILY-384";Tend="1004";Tstart="840";shortTE="F";uid="c1b3c474-b42f-4bf8-86d9-e57b6a0bd973"
CAJEWF010000046.1	RepeatMasker	SINE/tRNA-V	1288428	1289095	3278	+	.	ID="RND-5_FAMILY-15";Tend="2404";Tstart="1782";shortTE="F";uid="3959b376-132b-49a6-b612-5a6058132f3d"
CAJEWF010000046.1	RepeatMasker	DNA	2475862	2475983	905	+	.	ID="RND-1_FAMILY-110";Tend="1395";Tstart="1274";shortTE="F";uid="ece339ee-b0eb-48ea-9f49-e9dc48144ff3"
CAJEWF010000046.1	RepeatMasker	DNA/CMC-Transib	1587107	1587267	1135	+	.	ID="RND-5_FAMILY-2303";Tend="933";Tstart="772";shortTE="F";uid="9c0ac710-4ddd-4974-ab75-ddfec72cb221"
CAJEWF010000046.1	RepeatMasker	DNA	1229976	1230237	1574	+	.	ID="RND-5_FAMILY-2645";Tend="1267";Tstart="1006";shortTE="F";uid="b856c10b-d5f2-4fb9-b7d0-44c7d3a1b9ec"
CAJEWF010000046.1	RepeatMasker	DNA/CMC-EnSpm	2189811	2189927	520	+	.	ID="RND-6_FAMILY-813";Tend="5947";Tstart="5831";shortTE="F";uid="ce6d733f-fe12-441e-a92d-151d8f360818"
CAJEWF010000046.1	RepeatMasker	DNA	967287	967412	672	+	.	ID="DNA-11_BTA";Tend="551";Tstart="426";shortTE="F";uid="6ae89548-6e85-4b56-9946-21e25640ac15"
CAJEWF010000046.1	RepeatMasker	LINE/I-Jockey	379083	379232	910	+	.	ID="RND-1_FAMILY-240";Tend="1226";Tstart="1084";shortTE="F";uid="17c0347b-07d6-44e6-b34c-2894276605af"
CAJEWF010000046.1	RepeatMasker	DNA/CMC	3031769	3031963	745	+	.	ID="ENSPM-N2_BTA";Tend="212";Tstart="11";shortTE="F";uid="93d2f9ef-a7f1-45f3-af41-383e20937760"
CAJEWF010000046.1	RepeatMasker	DNA/CMC-EnSpm	1409522	1409936	3072	+	.	ID="ENSPM-N3_BTA";Tend="414";Tstart="1";shortTE="F";uid="5933681c-28ed-406e-80ec-7c485ed4e980"
CAJEWF010000046.1	RepeatMasker	DNA	1392351	1392464	488	+	.	ID="RND-6_FAMILY-6295";Tend="7597";Tstart="7481";shortTE="F";uid="4bc7fa56-25cb-439c-9f46-19195d495fe5"
CAJEWF010000046.1	RepeatMasker	DNA	1551935	1552085	843	+	.	ID="DNA-11_BTA";Tend="277";Tstart="140";shortTE="F";uid="abacc3cb-0485-445b-8aaf-3ccd239b2684"
CAJEWF010000046.1	RepeatMasker	DNA/hAT-Tip100	358757	359510	3315	+	.	ID="HAT-N2_BTA";Tend="750";Tstart="1";shortTE="F";uid="2c0bd1c6-b784-41cf-9736-0264d2e54b61"
CAJEWF010000046.1	RepeatMasker	LTR/Pao	1854374	1854499	863	+	.	ID="RND-4_FAMILY-367";Tend="1513";Tstart="1388";shortTE="F";uid="5ab5e417-9b24-4de0-ba17-9dc53c913dd4"
CAJEWF010000046.1	RepeatMasker	DNA	2618674	2618836	1015	+	.	ID="RND-5_FAMILY-1401";Tend="1071";Tstart="910";shortTE="F";uid="3b45464a-35c8-4b37-96c8-7d2df0076fcb"
CAJEWF010000046.1	RepeatMasker	DNA	1642593	1642975	2635	+	.	ID="RND-6_FAMILY-26";Tend="1298";Tstart="909";shortTE="F";uid="168ebda7-f0af-4922-8371-93d9e8f6da72"
CAJEWF010000046.1	RepeatMasker	DNA/hAT-hAT5	664231	664522	1800	+	.	ID="RND-5_FAMILY-1384";Tend="1189";Tstart="908";shortTE="F";uid="b3315e60-73ae-419b-bf32-01004b42f5f2"
CAJEWF010000046.1	RepeatMasker	DNA	520674	520928	2070	+	.	ID="DNA-5_BTA";Tend="255";Tstart="1";shortTE="F";uid="c21e1180-7cdb-4ac9-9ea6-6f458b557f96"
CAJEWF010000046.1	RepeatMasker	Unknown	945155	945386	1101	+	.	ID="RND-6_FAMILY-1734";Tend="1240";Tstart="965";shortTE="F";uid="c5ec4519-c094-4c46-9afd-eb916f1974cd"
CAJEWF010000046.1	RepeatMasker	DNA/PIF-Harbinger	2851710	2851864	945	+	.	ID="RND-4_FAMILY-1090";Tend="1105";Tstart="950";shortTE="F";uid="9d64ebc9-cac8-4a84-b591-0a66db2f20bd"
CAJEWF010000046.1	RepeatMasker	RC/Helitron	769433	773041	26549	+	.	ID="RND-6_FAMILY-12907";Tend="3642";Tstart="90";shortTE="F";uid="b01133bb-a37a-4cff-9bbf-0680674a4bab"
CAJEWF010000046.1	RepeatMasker	Unknown	2430722	2430951	1979	+	.	ID="RND-6_FAMILY-778";Tend="1178";Tstart="949";shortTE="F";uid="7231d0d9-d75c-4dc6-b96c-6a28409bad04"
CAJEWF010000046.1	RepeatMasker	LTR/Copia	2585861	2586030	587	+	.	ID="RND-1_FAMILY-505";Tend="1315";Tstart="1162";shortTE="F";uid="ffc80231-f542-4364-a79f-5fae436bc2ff"
CAJEWF010000046.1	RepeatMasker	DNA/hAT-Tip100	2393701	2394500	5056	+	.	ID="HAT-N2_BTA";Tend="825";Tstart="1";shortTE="F";uid="7ba5d1c9-c55d-47cb-ae1c-c15fab9fe573"
CAJEWF010000046.1	RepeatMasker	DNA/Sola-2	1236452	1236553	459	+	.	ID="RND-5_FAMILY-866";Tend="9328";Tstart="9228";shortTE="F";uid="4106a7d2-db3f-4b62-8488-32dbc55cdef5"
CAJEWF010000046.1	RepeatMasker	LINE/L2	2946322	2946548	1507	+	.	ID="RND-5_FAMILY-4972";Tend="1206";Tstart="980";shortTE="F";uid="c34c7d20-0db3-4a30-9051-b486bf624725"
CAJEWF010000046.1	RepeatMasker	DNA/CMC-Chapaev-3	1089541	1089686	1277	+	.	ID="RND-6_FAMILY-649";Tend="1910";Tstart="1765";shortTE="F";uid="0ac9489b-5d45-45c6-9a39-d8150a6b06ea"
CAJEWF010000046.1	RepeatMasker	DNA	1323304	1323501	861	+	.	ID="DNA-5_BTA";Tend="255";Tstart="63";shortTE="F";uid="5b62cfd2-91cf-49c4-a6a7-7e6d3fddd0aa"
CAJEWF010000046.1	RepeatMasker	LTR/Gypsy	1678734	1678970	717	+	.	ID="RND-3_FAMILY-443";Tend="1296";Tstart="1064";shortTE="F";uid="53926ae8-3fe7-41ee-964c-488936f2e225"
CAJEWF010000046.1	RepeatMasker	Unknown	2180180	2180615	2758	+	.	ID="RND-6_FAMILY-1794";Tend="1417";Tstart="982";shortTE="F";uid="298ab089-85a3-467e-9c7c-067f1a48bdb6"
CAJEWF010000046.1	RepeatMasker	DNA/hAT-Tip100	1681158	1682009	4405	+	.	ID="HAT-N2_BTA";Tend="825";Tstart="2";shortTE="F";uid="56f141b2-2074-4962-ab57-11e53836362e"
CAJEWF010000046.1	RepeatMasker	Unknown	1046928	1047353	1245	+	.	ID="RND-2_FAMILY-63";TEgroup="ctg_46%7CRND-2_FAMILY-63%7C2";Tend="1032";Tstart="869";shortTE="F";uid="15100151-11ab-4d88-b745-28614df52c8b"
CAJEWF010000046.1	RepeatMasker	Unknown	456204	456430	1449	+	.	ID="RND-3_FAMILY-154";Tend="1201";Tstart="974";shortTE="F";uid="801ca90a-5bac-4a59-b23d-df58a09c73f5"
CAJEWF010000046.1	RepeatMasker	Unknown	1403601	1403810	1626	+	.	ID="RND-6_FAMILY-778";Tend="1179";Tstart="949";shortTE="F";uid="08e0eae4-57c9-46cb-b561-c2c36cca41c5"
CAJEWF010000046.1	RepeatMasker	LTR/Gypsy	1156355	1156547	1055	+	.	ID="RND-6_FAMILY-1646";Tend="1415";Tstart="1244";shortTE="F";uid="6cb22ce6-3f5f-4d6e-b5f7-43b512325132"
CAJEWF010000046.1	RepeatMasker	DNA/CMC-EnSpm	1948107	1948519	3406	+	.	ID="ENSPM-N3_BTA";Tend="414";Tstart="1";shortTE="F";uid="334f5984-8af5-4be1-8e68-b0af74447029"
CAJEWF010000046.1	RepeatMasker	Unknown	898028	898341	1595	+	.	ID="RND-6_FAMILY-9997";Tend="1193";Tstart="863";shortTE="F";uid="c69deb90-4b71-4c20-9a72-164eff33603e"
CAJEWF010000046.1	RepeatMasker	DNA/CMC	1007557	1007867	2251	+	.	ID="RND-1_FAMILY-81";Tend="1257";Tstart="949";shortTE="F";uid="81e96c24-2b84-4cfd-8b1b-c470899a315d"
CAJEWF010000046.1	RepeatMasker	DNA/hAT-Tip100	879989	880154	1062	+	.	ID="RND-1_FAMILY-471";Tend="359";Tstart="190";shortTE="F";uid="8e49ddad-9fbe-4a21-875c-1a2d01ac6ae6"
CAJEWF010000046.1	RepeatMasker	DNA	651001	651291	1851	+	.	ID="RND-4_FAMILY-4629";Tend="1243";Tstart="968";shortTE="F";uid="0de24c84-81a3-46dc-bdac-43d7c958c1ef"
CAJEWF010000046.1	RepeatMasker	DNA/CMC-EnSpm	3101944	3102206	416	+	.	ID="RND-6_FAMILY-1077";TEgroup="ctg_46%7CRND-6_FAMILY-1077%7C3";Tend="1186";Tstart="908";shortTE="T";uid="834a28c5-3c15-4d20-b563-a623dcbda26c"
CAJEWF010000046.1	RepeatMasker	RC/Helitron	214740	215481	1550	+	.	ID="RND-4_FAMILY-1349";TEgroup="ctg_46%7CRND-4_FAMILY-1349%7C1";Tend="1199";Tstart="749";shortTE="F";uid="b953c858-5369-41e0-b305-e43363f4a9bd"
CAJEWF010000046.1	RepeatMasker	DNA	2190021	2190282	1787	+	.	ID="RND-5_FAMILY-2645";Tend="1268";Tstart="1006";shortTE="F";uid="a1d03d0c-6f84-4d4e-b256-771d2bc5f43a"
CAJEWF010000046.1	RepeatMasker	DNA/CMC-Chapaev-3	3056548	3057287	2555	+	.	ID="RND-5_FAMILY-2579";Tend="2623";Tstart="1835";shortTE="F";uid="d46c9f84-98f3-44c7-9466-ac9c34007af2"
CAJEWF010000046.1	RepeatMasker	DNA/CMC-EnSpm	2360866	2361022	720	+	.	ID="RND-6_FAMILY-2037";Tend="1403";Tstart="1248";shortTE="F";uid="f1f72361-8510-4611-8eaa-fd3b221ca293"
CAJEWF010000046.1	RepeatMasker	DNA	3022522	3022731	1079	+	.	ID="RND-4_FAMILY-1880";Tend="1148";Tstart="938";shortTE="F";uid="79ee31ad-2553-4031-9309-6fea874fef9a"
CAJEWF010000046.1	RepeatMasker	LTR/Pao	2409013	2409466	2931	+	.	ID="RND-5_FAMILY-543";Tend="1373";Tstart="912";shortTE="F";uid="757f73fd-295a-42b3-9fb6-ec4de8246aa2"
CAJEWF010000046.1	RepeatMasker	DNA/CMC-EnSpm	1084713	1084996	1299	+	.	ID="RND-2_FAMILY-41";Tend="1200";Tstart="913";shortTE="F";uid="e9fae9bb-2048-41aa-8729-e160b54bb6b8"
CAJEWF010000046.1	RepeatMasker	DNA/CMC-EnSpm	2720637	2720814	899	+	.	ID="RND-4_FAMILY-447";Tend="1109";Tstart="949";shortTE="F";uid="8a0dc9c9-bbb1-4f87-bc1f-268d0011bdcc"
CAJEWF010000046.1	RepeatMasker	LTR/Gypsy	276686	276852	1389	+	.	ID="RND-6_FAMILY-1649";Tend="1137";Tstart="971";shortTE="F";uid="86e7f209-6624-4a3b-a46e-4c41ac546203"
CAJEWF010000046.1	RepeatMasker	DNA/CMC-EnSpm	3084142	3084386	1541	+	.	ID="RND-2_FAMILY-41";Tend="1262";Tstart="1004";shortTE="F";uid="10e501ae-8705-4b19-b75e-34edf98416b7"
CAJEWF010000046.1	RepeatMasker	DNA/CMC	917124	917352	1350	+	.	ID="RND-5_FAMILY-957";Tend="1089";Tstart="859";shortTE="F";uid="54a397a9-20a4-48fb-ab0c-b42e3e4bde34"
CAJEWF010000046.1	RepeatMasker	DNA/CMC-EnSpm	176921	177188	856	+	.	ID="RND-6_FAMILY-1077";Tend="1171";Tstart="908";shortTE="F";uid="5a6aa11b-c28a-4ec4-bd7e-a32b557ecd1f"
CAJEWF010000046.1	RepeatMasker	DNA/PIF-Spy	2347317	2349098	10377	+	.	ID="isl2eu-9n1_bta";Tend="2470";Tstart="499";shortTE="F";uid="d3b1cca3-0708-4736-9542-692221ef9dbd"
CAJEWF010000046.1	RepeatMasker	DNA	879101	879603	4076	+	.	ID="DNA-1_BTA";Tend="504";Tstart="2";shortTE="F";uid="27bbc65b-2b76-47d5-8764-d855db7043c4"
CAJEWF010000046.1	RepeatMasker	Unknown	1473614	1473879	1074	+	.	ID="RND-4_FAMILY-162";Tend="1089";Tstart="831";shortTE="F";uid="9e460069-ecca-4c24-94d1-aeba5e862c33"
CAJEWF010000046.1	RepeatMasker	DNA/CMC	1886818	1887046	1475	+	.	ID="RND-5_FAMILY-957";Tend="1088";Tstart="859";shortTE="F";uid="dedb38b3-8888-4137-a36b-bdea93e8d83e"
CAJEWF010000046.1	RepeatMasker	DNA/CMC	1012155	1012349	790	+	.	ID="RND-1_FAMILY-179";Tend="2209";Tstart="2010";shortTE="F";uid="d84da74a-7c41-4889-9da8-2fa187ec9a15"
CAJEWF010000046.1	RepeatMasker	DNA/hAT-Tip100	2724444	2724638	1117	+	.	ID="RND-5_FAMILY-4888";Tend="1470";Tstart="1280";shortTE="F";uid="8a153e4d-d7ed-47cb-b60e-d41ecec865ce"
CAJEWF010000046.1	RepeatMasker	Unknown	1909243	1909457	1335	+	.	ID="RND-6_FAMILY-1734";Tend="1168";Tstart="953";shortTE="F";uid="3769c464-8acd-4ea9-a0cd-a6852fc0cc00"
CAJEWF010000046.1	RepeatMasker	DNA/CMC-EnSpm	921083	921340	1608	+	.	ID="RND-2_FAMILY-41";Tend="1262";Tstart="1004";shortTE="F";uid="4c460cfa-a3a9-40c2-9100-731a63215df7"
CAJEWF010000046.1	RepeatMasker	Unknown	1583036	1583167	963	+	.	ID="RND-1_FAMILY-78";Tend="1078";Tstart="947";shortTE="F";uid="14177c64-43e0-4f43-b4ca-6fb5f192c02b"
CAJEWF010000046.1	RepeatMasker	DNA/CMC-EnSpm	1619389	1619803	3169	+	.	ID="ENSPM-N3_BTA";Tend="414";Tstart="1";shortTE="F";uid="dd8a196f-6565-44dc-9f41-081676c93f5e"
CAJEWF010000046.1	RepeatMasker	DNA	1857741	1858061	1409	+	.	ID="rnd-4_family-746";Tend="1226";Tstart="827";shortTE="F";uid="179d9331-64b0-4d0c-b560-0acb01a6ec48"
CAJEWF010000046.1	RepeatMasker	DNA/CMC-Transib	314680	314847	1136	+	.	ID="RND-5_FAMILY-2303";Tend="928";Tstart="761";shortTE="F";uid="e3a747f7-8600-417a-85e4-0da8bf6a51f8"
CAJEWF010000046.1	RepeatMasker	Unknown	2262716	2262993	1402	+	.	ID="RND-5_FAMILY-38";Tend="1218";Tstart="947";shortTE="F";uid="72d1c2f1-8307-4032-8c26-61d885ac4dc2"
CAJEWF010000046.1	RepeatMasker	DNA/CMC-Transib	2345708	2345873	1194	+	.	ID="RND-5_FAMILY-2303";Tend="931";Tstart="766";shortTE="F";uid="1679107c-f819-4676-99ca-e0598c81805b"
CAJEWF010000046.1	RepeatMasker	DNA/CMC-EnSpm	3120657	3120907	1622	+	.	ID="RND-1_FAMILY-56";Tend="1142";Tstart="894";shortTE="F";uid="4d97f1f2-2c4b-458a-a8d3-284abb512c2f"
CAJEWF010000046.1	RepeatMasker	DNA/hAT-Tip100	2311821	2312073	1901	+	.	ID="RND-6_FAMILY-968";Tend="5446";Tstart="5194";shortTE="F";uid="0f3b4378-3b89-4129-91cf-56e31c18b7af"
CAJEWF010000046.1	RepeatMasker	RC/Helitron	3145814	3146060	1279	+	.	ID="RND-5_FAMILY-142";Tend="1458";Tstart="1213";shortTE="F";uid="019c4841-579f-4435-837c-e6ccbdfe2680"
CAJEWF010000046.1	RepeatMasker	DNA/CMC-EnSpm	1116241	1116461	1142	+	.	ID="RND-1_FAMILY-56";Tend="1151";Tstart="896";shortTE="F";uid="cce52fba-6f5d-40d3-a5b3-4c9ae0ad9788"
CAJEWF010000046.1	RepeatMasker	DNA/CMC	706017	706287	2254	+	.	ID="RND-5_FAMILY-844";Tend="1104";Tstart="834";shortTE="F";uid="d654a4e0-2bd8-4a39-8e43-d3a482b04338"
CAJEWF010000046.1	RepeatMasker	DNA	96655	96996	1474	+	.	ID="RND-6_FAMILY-5433";Tend="1178";Tstart="832";shortTE="F";uid="c59dc07f-fe84-438b-8b4e-c3e6af10b0ea"
CAJEWF010000046.1	RepeatMasker	LTR/Gypsy	3008180	3008618	1453	+	.	ID="RND-6_FAMILY-1649";Tend="1399";Tstart="971";shortTE="F";uid="acc08a6d-0c49-4f16-8f7b-0af91a972795"
CAJEWF010000046.1	RepeatMasker	DNA/hAT-Tip100	1264345	1265185	6220	+	.	ID="RND-1_FAMILY-49";Tend="1869";Tstart="1009";shortTE="F";uid="22f09428-b8d7-41ad-bbf4-ecd6a770ca2e"
CAJEWF010000046.1	RepeatMasker	DNA/hAT-Tip100	805150	806118	8160	+	.	ID="RND-1_FAMILY-220";Tend="1887";Tstart="948";shortTE="F";uid="0059eb4a-6067-4bce-9424-2efc330f9db8"
CAJEWF010000046.1	RepeatMasker	Unknown	1264083	1264355	2118	+	.	ID="RND-1_FAMILY-556";Tend="1203";Tstart="930";shortTE="F";uid="96c9ce3c-87e6-4fae-8736-b4567db05fac"
CAJEWF010000046.1	RepeatMasker	DNA	1970714	1970940	436	+	.	ID="RND-5_FAMILY-705";Tend="411";Tstart="190";shortTE="F";uid="f7dcdc2b-a0b6-4ce3-b3f4-7f1cfb54b769"
CAJEWF010000046.1	RepeatMasker	DNA	220087	220363	1586	+	.	ID="RND-4_FAMILY-211";Tend="1089";Tstart="813";shortTE="F";uid="cd67730d-af42-4f60-9b29-405ebef71399"
CAJEWF010000046.1	RepeatMasker	DNA	1710819	1710936	700	+	.	ID="RND-6_FAMILY-11069";Tend="1034";Tstart="900";shortTE="F";uid="f9b89941-3d6f-495d-9a09-f33d6f4f3a9a"
CAJEWF010000046.1	RepeatMasker	DNA	1248671	1248882	726	+	.	ID="RND-6_FAMILY-26";Tend="1293";Tstart="1050";shortTE="F";uid="51951aa8-10ab-4ec1-b28b-feebaad0851f"
CAJEWF010000046.1	RepeatMasker	LTR/Pao	332460	334673	13865	+	.	ID="RND-1_FAMILY-961";Tend="2862";Tstart="858";shortTE="F";uid="997144d9-eca1-4f0c-9b7f-f652586a9155"
CAJEWF010000046.1	RepeatMasker	LTR/Gypsy	3100561	3100849	801	+	.	ID="RND-5_FAMILY-56";Tend="1712";Tstart="1424";shortTE="F";uid="c67bf856-dfb1-4325-9a24-c7ac163fda10"
CAJEWF010000046.1	RepeatMasker	DNA/TcMar-Tc1	2314617	2315833	10892	+	.	ID="RND-1_FAMILY-211";Tend="2051";Tstart="829";shortTE="F";uid="ea533463-b621-4c22-851f-92c016a97b9c"
CAJEWF010000046.1	RepeatMasker	DNA	3005854	3006027	846	+	.	ID="dna-11_bta";Tend="277";Tstart="126";shortTE="F";uid="d846dee9-cfbc-4e5f-a525-0eec3eb8c5f8"
CAJEWF010000046.1	RepeatMasker	DNA	1664757	1664916	1019	+	.	ID="rnd-6_family-11069";Tend="1031";Tstart="905";shortTE="F";uid="9945efdf-81c8-4aa3-9d17-8b88729a4d9b"
CAJEWF010000046.1	RepeatMasker	Unknown	81277	81384	456	+	.	ID="RND-1_FAMILY-4";Tend="1048";Tstart="944";shortTE="F";uid="c55417e5-3a09-4004-bf77-ebbda28fb472"
CAJEWF010000046.1	RepeatMasker	DNA/Maverick	2158420	2162910	36463	+	.	ID="RND-6_FAMILY-1892";Tend="6447";Tstart="1954";shortTE="F";uid="d12c7807-19c9-46d2-8275-43802eafa6b9"
CAJEWF010000046.1	RepeatMasker	DNA/hAT-Tip100	83827	84138	1683	+	.	ID="rnd-6_family-5722";Tend="1859";Tstart="1590";shortTE="F";uid="e1e3b136-863c-4860-a2cf-9ca804fc7b32"
CAJEWF010000046.1	RepeatMasker	DNA	2670786	2670901	618	+	.	ID="RND-1_FAMILY-136";Tend="1061";Tstart="945";shortTE="F";uid="56def8f0-4dc7-449f-b49f-f62926924f01"
CAJEWF010000046.1	RepeatMasker	LINE/RTE-BovB	350871	351081	1302	+	.	ID="RND-6_FAMILY-5298";Tend="3969";Tstart="3759";shortTE="F";uid="ee534e0e-4331-42fd-9672-a385294e6454"
CAJEWF010000046.1	RepeatMasker	DNA	1720040	1720208	561	+	.	ID="RND-2_FAMILY-6";Tend="1138";Tstart="965";shortTE="F";uid="0e4f5465-7bc8-4fad-821b-13a60856d451"
CAJEWF010000046.1	RepeatMasker	Unknown	2673428	2673593	1128	+	.	ID="RND-6_FAMILY-11";Tend="1077";Tstart="912";shortTE="F";uid="0a2b1228-e939-4071-9de8-70cd1f6efef2"
CAJEWF010000046.1	RepeatMasker	DNA	642858	643193	533	+	.	ID="RND-6_FAMILY-2075";TEgroup="ctg_46%7CRND-6_FAMILY-2075%7C1";Tend="1382";Tstart="876";shortTE="F";uid="870fdc92-cc67-427e-8fe4-29c8949927a9"
CAJEWF010000046.1	RepeatMasker	Unknown	2565093	2565274	834	+	.	ID="RND-1_FAMILY-36";Tend="1119";Tstart="931";shortTE="F";uid="3933cae4-d42a-440c-9a08-7b21d3819145"
CAJEWF010000046.1	RepeatMasker	RC/Helitron	2105471	2106137	3718	+	.	ID="HELITRON-N3_BTA";Tend="889";Tstart="235";shortTE="F";uid="71e4a482-b3af-4e78-a098-e9a77cab87b0"
CAJEWF010000046.1	RepeatMasker	RC/Helitron	904025	904316	1770	+	.	ID="RND-4_FAMILY-83";Tend="1250";Tstart="921";shortTE="F";uid="997ad373-57a7-46db-8b91-09e92a836592"
CAJEWF010000046.1	RepeatMasker	DNA/CMC	1947017	1947245	1897	+	.	ID="RND-5_FAMILY-957";Tend="1090";Tstart="859";shortTE="F";uid="2d60d03c-af15-4460-b875-e57d9dd191c7"
CAJEWF010000046.1	RepeatMasker	Unknown	2552100	2552386	1342	+	.	ID="RND-1_FAMILY-96";Tend="1232";Tstart="910";shortTE="F";uid="0b0a2dd4-0fb9-40a1-96bd-395813863a74"
CAJEWF010000046.1	RepeatMasker	DNA	3005495	3005617	683	+	.	ID="DNA-11_BTA";Tend="123";Tstart="1";shortTE="F";uid="feca478c-13f9-49b2-adfc-ff723e0c19a2"
CAJEWF010000046.1	RepeatMasker	LTR/Gypsy	1248978	1249142	1387	+	.	ID="RND-6_FAMILY-1649";Tend="1137";Tstart="973";shortTE="F";uid="362bdabe-0247-466e-8eb5-712f178ae063"
CAJEWF010000046.1	RepeatMasker	DNA/CMC-Chapaev-3	1756957	1757103	1090	+	.	ID="RND-6_FAMILY-649";Tend="1912";Tstart="1766";shortTE="F";uid="bbc47fb8-1648-4b1b-9c27-f6ea74cad5cc"
CAJEWF010000046.1	RepeatMasker	Unknown	2846928	2847092	1209	+	.	ID="RND-4_FAMILY-384";Tend="1004";Tstart="840";shortTE="F";uid="0c951669-6f7e-4384-9165-e5b26d34681a"
CAJEWF010000046.1	RepeatMasker	Unknown	1384240	1384563	2319	+	.	ID="RND-3_FAMILY-763";Tend="1241";Tstart="915";shortTE="F";uid="783fe6a2-51ad-4a14-9fcf-6e24186950c3"
CAJEWF010000046.1	RepeatMasker	LTR/Gypsy	686737	687016	1363	+	.	ID="RND-6_FAMILY-417";Tend="1158";Tstart="797";shortTE="F";uid="1bb09e5e-2083-46b8-b335-1b67bd17d1d1"
CAJEWF010000046.1	RepeatMasker	RC/Helitron	608554	608786	1076	+	.	ID="RND-4_FAMILY-971";Tend="1225";Tstart="985";shortTE="F";uid="e187c41f-ffc4-4a0d-aa8e-50178212524e"
CAJEWF010000046.1	RepeatMasker	LTR/Gypsy	2185344	2185474	446	+	.	ID="RND-3_FAMILY-25";Tend="1213";Tstart="1077";shortTE="F";uid="ee57c9fd-8175-4835-a2a1-6aa0d7c3cf8b"
CAJEWF010000046.1	RepeatMasker	DNA/Maverick	2141268	2141773	4040	+	.	ID="RND-5_FAMILY-3112";Tend="6507";Tstart="6003";shortTE="F";uid="1840e815-1aca-4f3f-9834-12f7b7af6709"
CAJEWF010000046.1	RepeatMasker	DNA/hAT-Tip100	1795868	1796287	2108	+	.	ID="RND-5_FAMILY-4888";Tend="1711";Tstart="1300";shortTE="F";uid="999379b9-2702-457b-a9b1-384101e66120"
CAJEWF010000046.1	RepeatMasker	DNA/CMC	2630774	2630890	903	+	.	ID="RND-5_FAMILY-957";Tend="976";Tstart="860";shortTE="F";uid="2262aa2d-d6b7-40a2-892e-31a09816e9ec"
CAJEWF010000046.1	RepeatMasker	DNA/hAT-hAT5	671095	671230	761	+	.	ID="RND-5_FAMILY-1384";Tend="1182";Tstart="1052";shortTE="F";uid="0e9a61da-58d6-46d8-a364-d8eb4033ef4b"
CAJEWF010000046.1	RepeatMasker	DNA/CMC-EnSpm	213278	213540	1899	+	.	ID="RND-6_FAMILY-737";Tend="1151";Tstart="889";shortTE="F";uid="2bfd680e-7d48-4dbb-8c9c-64f584fcfa3c"
CAJEWF010000046.1	RepeatMasker	DNA	594532	594660	1106	+	.	ID="DNA4-17B_BTA";Tend="129";Tstart="1";shortTE="F";uid="d6990d0c-6e5a-4a9a-82e5-4fdfc1eaae8c"
CAJEWF010000046.1	RepeatMasker	DNA/CMC-EnSpm	636940	637202	1736	+	.	ID="RND-6_FAMILY-7144";Tend="1230";Tstart="970";shortTE="F";uid="db193893-97ad-4c60-997a-5a8795620765"
CAJEWF010000046.1	RepeatMasker	DNA/hAT-hATm	195706	195975	1273	+	.	ID="RND-6_FAMILY-7639";Tend="2566";Tstart="2295";shortTE="F";uid="c6e2cf17-c408-4a42-b061-e5ba9725539f"
CAJEWF010000046.1	RepeatMasker	LTR/Gypsy	1444155	1444442	1532	+	.	ID="RND-3_FAMILY-29";Tend="1337";Tstart="930";shortTE="F";uid="b9708f67-5c2d-4845-9a29-3ee64323fbb9"
CAJEWF010000046.1	RepeatMasker	LINE/R1	2377733	2377940	1308	+	.	ID="RND-5_FAMILY-1829";Tend="913";Tstart="710";shortTE="F";uid="59d269cc-ccbf-403d-86a9-373b7653bd72"
CAJEWF010000046.1	RepeatMasker	DNA/Kolobok	2346456	2346599	421	+	.	ID="RND-6_FAMILY-4419";Tend="795";Tstart="654";shortTE="F";uid="282dfffd-df6d-40ee-9faf-acacafb3978d"
CAJEWF010000046.1	RepeatMasker	DNA/CMC	675703	675932	1726	+	.	ID="ENSPM-N1_BTA";Tend="228";Tstart="1";shortTE="F";uid="6be5c4f3-7546-47ec-8f0d-d7581d048d6b"
CAJEWF010000046.1	RepeatMasker	DNA	1427379	1427738	2913	+	.	ID="RND-6_FAMILY-6295";Tend="1009";Tstart="649";shortTE="F";uid="ef96a2d0-22a6-4c76-89b1-6804280bfc3b"
CAJEWF010000046.1	RepeatMasker	Unknown	90630	90899	566	+	.	ID="RND-2_FAMILY-342";Tend="1039";Tstart="779";shortTE="F";uid="169a03bf-f98d-4a39-a9d0-de1ea2e875b0"
CAJEWF010000046.1	RepeatMasker	DNA	1893303	1894461	7417	+	.	ID="RND-1_FAMILY-535";Tend="2023";Tstart="796";shortTE="F";uid="d676f248-4b57-4214-80ef-2d85a647ccd0"
CAJEWF010000046.1	RepeatMasker	LTR/Gypsy	1372187	1372591	1532	+	.	ID="RND-3_FAMILY-25";Tend="1400";Tstart="974";shortTE="F";uid="f0db5e4d-c022-4f74-80af-551ae3c88e65"
CAJEWF010000046.1	RepeatMasker	LINE/RTE-BovB	1375180	1375365	661	+	.	ID="RND-6_FAMILY-7272";Tend="3998";Tstart="3808";shortTE="F";uid="a783c58d-46b1-4c22-a8e1-1676f08aef3b"
CAJEWF010000046.1	RepeatMasker	LTR/DIRS	1512309	1512467	771	+	.	ID="RND-6_FAMILY-2925";Tend="1107";Tstart="952";shortTE="F";uid="efc90099-6b85-4c30-a455-2b8fc9472b55"
CAJEWF010000046.1	RepeatMasker	DNA/Kolobok	203451	204459	4949	+	.	ID="RND-6_FAMILY-3133";TEgroup="ctg_46%7CRND-6_FAMILY-3133%7C1";Tend="1332";Tstart="452";shortTE="F";uid="bc447e5c-6217-406a-95d5-89d09663f675"
CAJEWF010000046.1	RepeatMasker	LINE/RTE-BovB	2146062	2146364	2300	+	.	ID="RND-1_FAMILY-596";Tend="3435";Tstart="3132";shortTE="F";uid="197259a2-9ec6-4919-8025-99dfbf2e12fb"
CAJEWF010000046.1	RepeatMasker	DNA	1819663	1820440	2342	+	.	ID="dna-11_bta";Tend="1045";Tstart="1";shortTE="F";uid="3041b3e9-ae29-4ead-bbe8-a0be1d09406a"
CAJEWF010000046.1	RepeatMasker	DNA	1878838	1878996	515	+	.	ID="RND-2_FAMILY-6";Tend="1130";Tstart="966";shortTE="F";uid="6a2f0ae4-6103-4119-b927-1b21e7b8c842"
CAJEWF010000046.1	RepeatMasker	DNA	1640386	1640776	474	+	.	ID="RND-4_FAMILY-244";TEgroup="ctg_46%7CRND-4_FAMILY-244%7C1";Tend="1282";Tstart="893";shortTE="T";uid="5e460386-a847-4fcb-ba78-a99ad37a0671"
CAJEWF010000046.1	RepeatMasker	LTR/Pao	549727	549853	838	+	.	ID="RND-4_FAMILY-367";Tend="1142";Tstart="1024";shortTE="F";uid="f53b1bb8-5244-43d2-a387-f2ec5197ef7a"
CAJEWF010000046.1	RepeatMasker	LTR/Gypsy	1228734	1228993	1803	+	.	ID="RND-5_FAMILY-1051";Tend="1192";Tstart="934";shortTE="F";uid="61ee1093-6800-49cb-b93b-8f38a7ad8d6d"
CAJEWF010000046.1	RepeatMasker	DNA/CMC	1793422	1793631	1612	+	.	ID="ENSPM-N2_BTA";Tend="212";Tstart="1";shortTE="F";uid="0920a44e-7a73-4fe5-b62f-241bbadf464d"
CAJEWF010000046.1	RepeatMasker	DNA/CMC	1463919	1464228	2268	+	.	ID="RND-1_FAMILY-81";Tend="1257";Tstart="948";shortTE="F";uid="0ab9850d-7ee7-4eba-b191-d692faa7b326"
CAJEWF010000046.1	RepeatMasker	Unknown	1647685	1647956	1996	+	.	ID="RND-6_FAMILY-2266";Tend="1194";Tstart="924";shortTE="F";uid="7de3c371-c818-4675-b1f1-ac13867a7225"
CAJEWF010000046.1	RepeatMasker	DNA/Kolobok	814856	815023	531	+	.	ID="RND-6_FAMILY-8584";Tend="6067";Tstart="5900";shortTE="F";uid="659675f4-faf9-4f5e-a0ee-01fa41a98a38"
CAJEWF010000046.1	RepeatMasker	Unknown	1212494	1212655	1212	+	.	ID="RND-2_FAMILY-63";Tend="1032";Tstart="870";shortTE="F";uid="79f9f425-1985-4cdd-a9c2-1e64e60b626d"
CAJEWF010000046.1	RepeatMasker	DNA/TcMar-Tc2	205750	206362	5429	+	.	ID="RND-3_FAMILY-8";Tend="1546";Tstart="925";shortTE="F";uid="66135405-4afa-4fd2-bde7-0c32743077a0"
CAJEWF010000046.1	RepeatMasker	DNA/hAT-Tip100	2847797	2848047	1259	+	.	ID="RND-5_FAMILY-3523";Tend="923";Tstart="683";shortTE="F";uid="714d6eda-c160-43c8-a620-94c4cb57bd19"
CAJEWF010000046.1	RepeatMasker	Unknown	1542626	1542869	1185	+	.	ID="RND-3_FAMILY-154";Tend="1204";Tstart="961";shortTE="F";uid="d0e7fd75-8559-4acb-8613-0569063465bf"
CAJEWF010000046.1	RepeatMasker	Unknown	2969262	2969400	593	+	.	ID="RND-6_FAMILY-21916";Tend="1197";Tstart="1062";shortTE="F";uid="659ab590-2d3d-48b7-bcc8-27078a71f8e3"
CAJEWF010000046.1	RepeatMasker	Unknown	1773770	1773937	1319	+	.	ID="RND-5_FAMILY-652";Tend="1092";Tstart="925";shortTE="F";uid="fdbd7483-bbf5-473b-86b6-30cf5bc0aa1f"
CAJEWF010000046.1	RepeatMasker	DNA/PIF-Spy	587414	587590	1038	+	.	ID="RND-5_FAMILY-827";Tend="2780";Tstart="2606";shortTE="F";uid="a7a4a36e-3bac-4da4-b315-0d6855c8d924"
CAJEWF010000046.1	RepeatMasker	Unknown	650014	650259	1455	+	.	ID="RND-6_FAMILY-694";Tend="1207";Tstart="929";shortTE="F";uid="b6bfb79b-d06c-4057-86fb-69cafce5d10e"
CAJEWF010000046.1	RepeatMasker	DNA/CMC	2036288	2036520	1583	+	.	ID="RND-5_FAMILY-957";Tend="1089";Tstart="858";shortTE="F";uid="bb139927-8818-4336-93b7-bb38dc5366c8"
CAJEWF010000046.1	RepeatMasker	LTR/Gypsy	1786286	1786451	1210	+	.	ID="RND-6_FAMILY-1649";Tend="1137";Tstart="972";shortTE="F";uid="623d5ed8-799e-41a1-a700-77d6ce55a5cf"
CAJEWF010000046.1	RepeatMasker	DNA	2008267	2008542	1154	+	.	ID="RND-1_FAMILY-165";Tend="1157";Tstart="848";shortTE="F";uid="2d2445a7-5622-465f-943f-e1c8f6e0579c"
CAJEWF010000046.1	RepeatMasker	Unknown	1013138	1013305	1264	+	.	ID="RND-4_FAMILY-384";Tend="1004";Tstart="839";shortTE="F";uid="c9372ec3-f507-4272-9fa9-54778512df7d"
CAJEWF010000046.1	RepeatMasker	Unknown	1182496	1182634	979	+	.	ID="RND-1_FAMILY-27";Tend="1045";Tstart="906";shortTE="F";uid="4ea12cf4-8521-4007-a362-9c0cd9f86322"
CAJEWF010000046.1	RepeatMasker	DNA	555312	555457	958	+	.	ID="dna4-17b_bta";Tend="270";Tstart="144";shortTE="F";uid="4d327c4f-b1cb-47a8-a427-b49eb5472df0"
CAJEWF010000046.1	RepeatMasker	DNA	463661	464159	4211	+	.	ID="DNA-1_BTA";Tend="504";Tstart="4";shortTE="F";uid="1cf84399-2b8c-43ac-9b24-e6dcd3ba224a"
CAJEWF010000046.1	RepeatMasker	Unknown	1968007	1968532	3980	+	.	ID="RND-1_FAMILY-551";Tend="1352";Tstart="833";shortTE="F";uid="2589c3cf-fe63-4ff3-9c80-3aa77ba15a31"
CAJEWF010000046.1	RepeatMasker	DNA/hAT-Tip100	357068	357886	2207	+	.	ID="HAT-N7_BTA";Tend="1149";Tstart="376";shortTE="F";uid="dde1724b-e216-4217-87dd-f50ee00fc72f"
CAJEWF010000046.1	RepeatMasker	Unknown	682768	683350	3167	+	.	ID="RND-4_FAMILY-29";Tend="1865";Tstart="1467";shortTE="F";uid="48e8110c-caf7-4cd4-849d-f5a4b49fca54"
CAJEWF010000046.1	RepeatMasker	DNA/CMC	2744494	2744752	2025	+	.	ID="RND-5_FAMILY-844";Tend="1109";Tstart="851";shortTE="F";uid="23ba1e99-16aa-4474-bae7-741d60ca9209"
CAJEWF010000046.1	RepeatMasker	RC/Helitron	2116308	2116463	578	+	.	ID="RND-6_FAMILY-894";Tend="1965";Tstart="1807";shortTE="F";uid="e89a57db-9825-49eb-beca-5c696dc668a7"
CAJEWF010000046.1	RepeatMasker	LINE/L2	1049442	1049735	644	+	.	ID="RND-1_FAMILY-164";Tend="1179";Tstart="890";shortTE="F";uid="33821d51-c2a9-45a3-81c3-c2c8864f7e3f"
CAJEWF010000046.1	RepeatMasker	LTR/Gypsy	1865527	1865781	1763	+	.	ID="RND-6_FAMILY-1646";Tend="1499";Tstart="1244";shortTE="F";uid="816ee9d6-c7ba-4d58-8c6c-eefd9e77e75e"
CAJEWF010000046.1	RepeatMasker	Unknown	2568992	2569293	1676	+	.	ID="RND-1_FAMILY-199";Tend="1252";Tstart="933";shortTE="F";uid="8a78664e-9848-466d-a366-c9ba1cf86678"
CAJEWF010000046.1	RepeatMasker	DNA	2621286	2621498	1323	+	.	ID="RND-6_FAMILY-4789";Tend="1180";Tstart="968";shortTE="F";uid="d383f30a-e264-4afd-b64d-3d36a82e3ea8"
CAJEWF010000046.1	RepeatMasker	DNA	2866575	2866697	823	+	.	ID="dna4-17b_bta";Tend="125";Tstart="14";shortTE="F";uid="4bb55b9c-0ce1-4584-8ced-150b0e55b53b"
CAJEWF010000046.1	RepeatMasker	DNA/TcMar-Tc1	1290809	1291445	5160	+	.	ID="RND-1_FAMILY-54";Tend="1609";Tstart="979";shortTE="F";uid="53634771-c7f7-4395-af2b-f4f8d37c66eb"
CAJEWF010000046.1	RepeatMasker	Unknown	1262622	1262888	2174	+	.	ID="RND-1_FAMILY-556";Tend="1197";Tstart="931";shortTE="F";uid="62a9eb3a-b08f-4637-bc39-0da6bddd503b"
CAJEWF010000046.1	RepeatMasker	LTR/Gypsy	1911287	1911599	1692	+	.	ID="RND-5_FAMILY-1051";Tend="1376";Tstart="937";shortTE="F";uid="12e79879-f03c-4865-ba27-77b16d73ca3a"
CAJEWF010000046.1	RepeatMasker	DNA	2398816	2399067	1384	+	.	ID="DNA-11_BTA";Tend="550";Tstart="278";shortTE="F";uid="e263aee5-8fe8-4add-800f-9318c6773d51"
CAJEWF010000046.1	RepeatMasker	DNA	1066990	1067159	878	+	.	ID="rnd-5_family-1623";TEgroup="ctg_46%7Crnd-5_family-1623%7C1";Tend="2161";Tstart="2014";shortTE="T";uid="4bc48653-9a85-4c6f-a5ca-a8b86bad0a38"
CAJEWF010000046.1	RepeatMasker	DNA/CMC-EnSpm	2742523	2742783	1805	+	.	ID="RND-1_FAMILY-56";Tend="1151";Tstart="894";shortTE="F";uid="911124a4-50e7-46b2-8d41-a3bb06fca26d"
CAJEWF010000046.1	RepeatMasker	LTR/Gypsy	1629387	1629671	1021	+	.	ID="RND-6_FAMILY-1649";Tend="1403";Tstart="1114";shortTE="F";uid="03cf2bc4-7663-4a22-9dbb-464d8590c64b"
CAJEWF010000046.1	RepeatMasker	DNA	1642091	1642593	4049	+	.	ID="DNA-1_BTA";Tend="504";Tstart="1";shortTE="F";uid="4c24579b-9cba-4b81-ac38-0337c71c9b79"
CAJEWF010000046.1	RepeatMasker	Unknown	1054509	1054671	1231	+	.	ID="RND-2_FAMILY-63";Tend="1032";Tstart="870";shortTE="F";uid="95a44ea9-829c-4acf-9588-29341b7aef12"
CAJEWF010000046.1	RepeatMasker	DNA/Kolobok	1269705	1270037	2075	+	.	ID="KOLOBOK-N2_BTA";Tend="335";Tstart="1";shortTE="F";uid="a0395c32-e922-4da5-9da4-f2cbb96eae1a"
CAJEWF010000046.1	RepeatMasker	DNA/Sola-2	654874	655170	651	+	.	ID="RND-6_FAMILY-7106";Tend="2387";Tstart="2099";shortTE="F";uid="296ab695-eacf-426f-973b-b2be506829a3"
CAJEWF010000046.1	RepeatMasker	DNA/CMC-EnSpm	2145805	2146066	2072	+	.	ID="RND-6_FAMILY-7144";Tend="1228";Tstart="967";shortTE="F";uid="38777aeb-d8b9-49c0-8e35-fd04e67c19d0"
CAJEWF010000046.1	RepeatMasker	DNA/CMC-Transib	214200	214369	849	+	.	ID="RND-5_FAMILY-2303";Tend="929";Tstart="767";shortTE="F";uid="a8173a6d-6e9f-4845-9800-91c3f5ea37fe"
CAJEWF010000046.1	RepeatMasker	DNA/TcMar-Tc1	2258553	2258734	777	+	.	ID="RND-1_FAMILY-271";Tend="1811";Tstart="1628";shortTE="F";uid="d62e3f09-f1c1-4232-bcd6-5b2dd80194f5"
CAJEWF010000046.1	RepeatMasker	DNA/hAT-hATm	810267	810466	524	+	.	ID="RND-6_FAMILY-7639";Tend="2553";Tstart="2358";shortTE="F";uid="d5d8a0dc-7c51-4ed8-afaf-07236df8c0eb"
CAJEWF010000046.1	RepeatMasker	LINE/Dong-R4	2184087	2184338	2124	+	.	ID="RND-6_FAMILY-3226";Tend="2298";Tstart="2047";shortTE="F";uid="e5f4e054-41ff-413c-be7b-c021e8ae8b4b"
CAJEWF010000046.1	RepeatMasker	DNA/CMC-EnSpm	1827519	1827776	1468	+	.	ID="RND-6_FAMILY-7144";Tend="1232";Tstart="975";shortTE="F";uid="20f85ddc-5a9a-4010-890a-ebd349ff299c"
CAJEWF010000046.1	RepeatMasker	DNA/PIF-Spy	895817	895988	537	+	.	ID="ISL2EU-2_BTA";Tend="189";Tstart="23";shortTE="F";uid="0627c7f1-95e3-4027-9673-83b63936469f"
CAJEWF010000046.1	RepeatMasker	DNA/Kolobok	1325465	1325813	816	+	.	ID="KOLOBOK-N2_BTA";TEgroup="ctg_46%7CKOLOBOK-N2_BTA%7C1";Tend="442";Tstart="212";shortTE="F";uid="777342b0-90b2-47a0-ba07-cf3334c879ae"
CAJEWF010000046.1	RepeatMasker	DNA	3149210	3149546	1389	+	.	ID="RND-6_FAMILY-26";Tend="1256";Tstart="911";shortTE="F";uid="f9f7c6f1-cd15-404f-8067-1691e884ed39"
CAJEWF010000046.1	RepeatMasker	LTR/Gypsy	1036213	1036466	1909	+	.	ID="RND-1_FAMILY-255";Tend="1223";Tstart="973";shortTE="F";uid="cf4554a3-6598-42f3-be1b-dde92d785f30"
CAJEWF010000046.1	RepeatMasker	DNA	2559473	2559667	1089	+	.	ID="RND-1_FAMILY-125";Tend="1464";Tstart="1294";shortTE="F";uid="37a98af7-8311-4b60-b546-2eb1c819bb79"
CAJEWF010000046.1	RepeatMasker	DNA/CMC	824889	825109	578	+	.	ID="RND-1_FAMILY-303";TEgroup="ctg_46%7CRND-1_FAMILY-303%7C1";Tend="1065";Tstart="914";shortTE="F";uid="adc36559-8541-497e-be83-98bba47cddd2"
CAJEWF010000046.1	RepeatMasker	Unknown	2035736	2036234	3619	+	.	ID="RND-4_FAMILY-624";Tend="1358";Tstart="854";shortTE="F";uid="2ae2901d-fe3e-4947-bf29-043504b79967"
CAJEWF010000046.1	RepeatMasker	LTR/Gypsy	2669990	2670255	733	+	.	ID="RND-6_FAMILY-1649";Tend="1404";Tstart="1137";shortTE="F";uid="3e50cf93-9150-4c7a-9b9b-d47f473f5911"
CAJEWF010000046.1	RepeatMasker	Unknown	1273926	1274252	2349	+	.	ID="RND-6_FAMILY-1247";Tend="1292";Tstart="956";shortTE="F";uid="05b10776-3ff6-4fa9-ad9c-67ca612ab8c8"
CAJEWF010000046.1	RepeatMasker	DNA	2150242	2151263	7798	+	.	ID="RND-1_FAMILY-186";TEgroup="ctg_46%7CRND-1_FAMILY-186%7C1";Tend="4139";Tstart="2881";shortTE="F";uid="95bfda69-7567-4b5b-9292-2f9b90c38f86"
CAJEWF010000046.1	RepeatMasker	DNA/CMC-Transib	671550	671721	879	+	.	ID="RND-5_FAMILY-2303";Tend="938";Tstart="787";shortTE="F";uid="411ee923-fb2d-4772-b053-688e874ae03d"
CAJEWF010000046.1	RepeatMasker	DNA	1637510	1637689	912	+	.	ID="rnd-6_family-11069";Tend="1034";Tstart="889";shortTE="F";uid="430c6e9b-afb4-4e70-99c3-3e1bfc9cfdbe"
CAJEWF010000046.1	RepeatMasker	RC/Helitron	1227936	1228138	465	+	.	ID="RND-6_FAMILY-5434";Tend="4702";Tstart="4505";shortTE="F";uid="57105ada-0a13-4169-8722-2a1e10c11267"
CAJEWF010000046.1	RepeatMasker	DNA/hAT-Tip100	2872058	2873339	2694	+	.	ID="rnd-5_family-4888";Tend="1800";Tstart="1167";shortTE="F";uid="8e4caa4d-6ba7-4f5a-9fa4-ff931127893e"
CAJEWF010000046.1	RepeatMasker	DNA/hAT-Tip100	424772	424987	1472	+	.	ID="RND-5_FAMILY-1237";Tend="2881";Tstart="2669";shortTE="F";uid="bd50a651-2a55-4d10-9a19-4b4b41a67f13"
CAJEWF010000046.1	RepeatMasker	Satellite	2254085	2256326	9651	+	.	ID="RND-6_FAMILY-2018";Tend="4074";Tstart="1868";shortTE="F";uid="3d55267a-ca9f-4176-9e2c-9f7cfc514c86"
CAJEWF010000046.1	RepeatMasker	DNA	1375019	1375175	675	+	.	ID="RND-2_FAMILY-23";Tend="1190";Tstart="1018";shortTE="F";uid="2caddc9d-c477-430b-a36a-f2f4c2cb9d56"
CAJEWF010000046.1	RepeatMasker	DNA	2115185	2115291	439	+	.	ID="RND-6_FAMILY-2075";Tend="1381";Tstart="1275";shortTE="F";uid="b167c32f-ac09-490c-8d5d-94de516e31af"
CAJEWF010000046.1	RepeatMasker	DNA	1473298	1473493	833	+	.	ID="DNA-11_BTA";Tend="546";Tstart="377";shortTE="F";uid="49ddc667-3c9b-48d7-973e-315f55bfda96"
CAJEWF010000046.1	RepeatMasker	DNA	3106500	3108271	12410	+	.	ID="RND-1_FAMILY-697";Tend="2729";Tstart="939";shortTE="F";uid="00af00d0-7ac2-4170-a0b0-ea6805a72151"
CAJEWF010000046.1	RepeatMasker	LTR/Gypsy	2520475	2520936	2042	+	.	ID="RND-3_FAMILY-443";Tend="1295";Tstart="838";shortTE="F";uid="d010c806-3cba-440f-9e47-7bcf4ba492ae"
CAJEWF010000046.1	RepeatMasker	Unknown	1018575	1018781	1633	+	.	ID="RND-1_FAMILY-435";Tend="1157";Tstart="952";shortTE="F";uid="0aac0e4c-f943-4701-85fb-21c25e2f6f1b"
CAJEWF010000046.1	RepeatMasker	DNA/Sola-2	1956254	1956492	1499	+	.	ID="RND-1_FAMILY-956";Tend="3508";Tstart="3267";shortTE="F";uid="c576b872-fac1-462d-99a1-4496a6a102f5"
CAJEWF010000046.1	RepeatMasker	LINE/Dong-R4	2130533	2132814	19278	+	.	ID="RND-6_FAMILY-3574";Tend="2953";Tstart="739";shortTE="F";uid="62e380ce-60dc-495a-ad09-e8f89383de28"
CAJEWF010000046.1	RepeatMasker	DNA/CMC-EnSpm	887873	888138	1611	+	.	ID="RND-6_FAMILY-737";Tend="1148";Tstart="893";shortTE="F";uid="98571f52-8d0c-4aaf-a760-8e3b421b4c81"
CAJEWF010000046.1	RepeatMasker	DNA/CMC-EnSpm	2540608	2540774	1080	+	.	ID="rnd-2_family-41";Tend="1262";Tstart="1071";shortTE="F";uid="ce374792-d5ec-4ee7-8e95-4ddf95a64ce9"
CAJEWF010000046.1	RepeatMasker	DNA/CMC-EnSpm	1218987	1219156	1021	+	.	ID="RND-1_FAMILY-56";Tend="1108";Tstart="939";shortTE="F";uid="84e231c0-1e04-4340-857f-5beab6f44ce3"
CAJEWF010000046.1	RepeatMasker	DNA/CMC	901195	901487	1363	+	.	ID="RND-5_FAMILY-957";Tend="1112";Tstart="839";shortTE="F";uid="32b96938-a5c5-45e7-8e3c-3d7394d5b886"
CAJEWF010000046.1	RepeatMasker	DNA/Kolobok	2936041	2936200	939	+	.	ID="RND-6_FAMILY-8584";Tend="2589";Tstart="2429";shortTE="F";uid="8d92306d-50b4-4797-be9b-1707780b8b63"
CAJEWF010000046.1	RepeatMasker	Unknown	509410	509865	624	+	.	ID="RND-1_FAMILY-447";TEgroup="ctg_46%7CRND-1_FAMILY-447%7C1";Tend="1967";Tstart="1363";shortTE="F";uid="6734d588-49f8-4e73-a723-bc0031d6af50"
CAJEWF010000046.1	RepeatMasker	Unknown	2674631	2674947	1814	+	.	ID="RND-1_FAMILY-377";Tend="1282";Tstart="973";shortTE="F";uid="0e33e286-f9d9-43a5-a953-3b4b134f05e6"
CAJEWF010000046.1	RepeatMasker	DNA/CMC-EnSpm	1565163	1565302	945	+	.	ID="RND-6_FAMILY-6354";Tend="1907";Tstart="1768";shortTE="F";uid="12a508da-27e6-4c06-b719-dd5d79fe878b"
CAJEWF010000046.1	RepeatMasker	DNA/CMC-EnSpm	1713743	1714003	1239	+	.	ID="RND-2_FAMILY-41";Tend="1261";Tstart="1002";shortTE="F";uid="e671284a-7f8d-4d94-b682-931fffcf408e"
CAJEWF010000046.1	RepeatMasker	DNA	1643202	1643547	1486	+	.	ID="RND-3_FAMILY-28";Tend="1288";Tstart="937";shortTE="F";uid="4c19fce7-f85d-4219-b748-0f069a6a55d9"
CAJEWF010000046.1	RepeatMasker	DNA/CMC-EnSpm	2388267	2388516	1576	+	.	ID="RND-1_FAMILY-56";Tend="1143";Tstart="896";shortTE="F";uid="9f4f1796-24f6-4ee7-a46c-038bb4ae69a8"
CAJEWF010000046.1	RepeatMasker	LTR/Gypsy	1959332	1959622	717	+	.	ID="RND-6_FAMILY-417";Tend="1241";Tstart="914";shortTE="F";uid="7597a255-bd72-4932-bc02-b0184ef5b2fc"
CAJEWF010000046.1	RepeatMasker	DNA/hAT?	980085	980419	723	+	.	ID="RND-5_FAMILY-1660";Tend="1131";Tstart="871";shortTE="F";uid="9d785a63-f6cc-4fc9-9519-d1528c5d5c72"
CAJEWF010000046.1	RepeatMasker	Unknown	3014875	3015020	571	+	.	ID="RND-6_FAMILY-7994";Tend="388";Tstart="256";shortTE="F";uid="1783afd7-7d40-4e6e-90c0-e1a03253db78"
CAJEWF010000046.1	RepeatMasker	Unknown	272393	272577	1452	+	.	ID="RND-5_FAMILY-652";Tend="1101";Tstart="917";shortTE="F";uid="fc27ea4b-2d6c-4be6-8f7e-ceb92de47571"
CAJEWF010000046.1	RepeatMasker	DNA/hAT-Tip100	644650	644796	932	+	.	ID="RND-6_FAMILY-6685";Tend="976";Tstart="822";shortTE="F";uid="3fdfe51b-9b0e-4957-8043-4fb00b6c66ea"
CAJEWF010000046.1	RepeatMasker	Unknown	2623183	2623333	604	+	.	ID="RND-5_FAMILY-4439";Tend="1062";Tstart="923";shortTE="F";uid="4a4d8a73-111e-4fd4-8938-d08a834563ef"
CAJEWF010000046.1	RepeatMasker	DNA	2708073	2708181	548	+	.	ID="DNA-11_BTA";Tend="387";Tstart="277";shortTE="F";uid="21e59eeb-fc20-492b-b9ae-f74cbe7f3d1e"
CAJEWF010000046.1	RepeatMasker	DNA/Sola-2	3123351	3123512	1235	+	.	ID="RND-5_FAMILY-31";Tend="919";Tstart="758";shortTE="F";uid="d44afde3-2636-4fee-9cc9-e9c9066714f2"
CAJEWF010000046.1	RepeatMasker	DNA/hAT?	2408707	2409023	1639	+	.	ID="RND-5_FAMILY-1268";Tend="1176";Tstart="843";shortTE="F";uid="9750625f-2772-4fa5-bdb3-14ec81549fbd"
CAJEWF010000046.1	RepeatMasker	Unknown	2936516	2936656	650	+	.	ID="RND-1_FAMILY-27";Tend="1051";Tstart="911";shortTE="F";uid="aea18b9c-59ba-4daa-aff5-ef8e70c1fc15"
CAJEWF010000046.1	RepeatMasker	Unknown	2754531	2754694	1223	+	.	ID="RND-5_FAMILY-652";Tend="1088";Tstart="925";shortTE="F";uid="cea04d37-4c71-4a6b-a6a9-ecb78ada8a21"
CAJEWF010000046.1	RepeatMasker	DNA/CMC-Transib	915360	915505	986	+	.	ID="RND-5_FAMILY-2303";Tend="910";Tstart="765";shortTE="F";uid="936ea68d-3133-4202-a832-2d5bfc3f7e3c"
CAJEWF010000046.1	RepeatMasker	LTR/Gypsy	343361	343593	1317	+	.	ID="RND-4_FAMILY-31";Tend="1029";Tstart="797";shortTE="F";uid="5d5b3879-eae1-4967-bd74-8035ec718a4e"
CAJEWF010000046.1	RepeatMasker	LTR/Copia	1034216	1034902	505	+	.	ID="RND-4_FAMILY-537";Tend="1429";Tstart="1297";shortTE="F";uid="3777e3b1-1c9c-4e67-963a-41bb64668855"
CAJEWF010000046.1	RepeatMasker	Unknown	1609308	1609900	4523	+	.	ID="RND-1_FAMILY-843";Tend="1368";Tstart="767";shortTE="F";uid="0812d0c6-921c-4fc0-9702-cbed1bacb516"
CAJEWF010000046.1	RepeatMasker	DNA/TcMar-Tc1	563175	563363	1292	+	.	ID="RND-1_FAMILY-152";Tend="1431";Tstart="1243";shortTE="F";uid="5649128c-8be9-4efc-bc46-8ade0c86c203"
CAJEWF010000046.1	RepeatMasker	DNA/CMC-Transib	2424811	2424971	1160	+	.	ID="RND-5_FAMILY-2303";Tend="929";Tstart="766";shortTE="F";uid="b438583c-7575-49d9-a957-17a52409e898"
CAJEWF010000046.1	RepeatMasker	LTR/Gypsy	586578	586746	1378	+	.	ID="RND-6_FAMILY-1649";Tend="1137";Tstart="969";shortTE="F";uid="dc06b5af-6bb5-4763-887a-c82f1ec3aa21"
CAJEWF010000046.1	RepeatMasker	Unknown	2002666	2002822	465	+	.	ID="RND-2_FAMILY-342";Tend="952";Tstart="780";shortTE="F";uid="a2e2c498-9f8e-47d4-9a0c-3aa0d6dd736a"
CAJEWF010000046.1	RepeatMasker	RC/Helitron	1070300	1071456	8374	+	.	ID="RND-1_FAMILY-440";Tend="2512";Tstart="805";shortTE="F";uid="091aae87-7870-4ee3-a4eb-b46aac1669eb"
CAJEWF010000046.1	RepeatMasker	DNA	840950	841265	2320	+	.	ID="DNA-10_BTA";Tend="434";Tstart="119";shortTE="F";uid="0c937a40-b72f-44d7-9422-69903ea70568"
CAJEWF010000046.1	RepeatMasker	DNA	53600	53729	1121	+	.	ID="RND-6_FAMILY-11069";Tend="1031";Tstart="902";shortTE="F";uid="b2076476-ad96-49f7-bea3-9ba80c59431f"
CAJEWF010000046.1	RepeatMasker	DNA/CMC	896095	896350	1493	+	.	ID="RND-1_FAMILY-116";Tend="2546";Tstart="2291";shortTE="F";uid="78d749a1-60a9-4c8f-a18f-ce67b04bc817"
CAJEWF010000046.1	RepeatMasker	DNA	2703178	2703538	2665	+	.	ID="DNA-4_BTA";Tend="361";Tstart="1";shortTE="F";uid="cda19c53-6a23-4dd8-8a72-2eddcf32da11"
CAJEWF010000046.1	RepeatMasker	DNA/Kolobok	2878166	2878414	473	+	.	ID="RND-1_FAMILY-761";Tend="2638";Tstart="2262";shortTE="F";uid="6352f58c-8502-40cc-acf7-b3414914a1f1"
CAJEWF010000046.1	RepeatMasker	DNA/TcMar-Tc1	2548295	2548540	874	+	.	ID="RND-4_FAMILY-1919";TEgroup="ctg_46%7CRND-4_FAMILY-1919%7C1";Tend="1087";Tstart="901";shortTE="F";uid="bc8d115e-0b44-4fd9-9994-218d86f644e8"
CAJEWF010000046.1	RepeatMasker	Unknown	1866571	1866886	1990	+	.	ID="RND-1_FAMILY-377";Tend="1290";Tstart="973";shortTE="F";uid="c8b79848-4c0a-46ac-a4ce-979ad1bafb73"
CAJEWF010000046.1	RepeatMasker	Unknown	2969511	2969730	1461	+	.	ID="RND-4_FAMILY-226";Tend="1147";Tstart="917";shortTE="F";uid="6df838ee-a96d-404f-a807-8e607a4600e8"
CAJEWF010000046.1	RepeatMasker	DNA	999754	1002015	15700	+	.	ID="rnd-5_family-1857";Tend="6032";Tstart="3883";shortTE="F";uid="f0f9aa33-b17f-4eed-a66c-fbeea0a95d92"
CAJEWF010000046.1	RepeatMasker	DNA/CMC	1376901	1377098	889	+	.	ID="RND-5_FAMILY-965";Tend="1481";Tstart="1297";shortTE="F";uid="e0a3119c-f2ff-4feb-b450-d6aaadd998ed"
CAJEWF010000046.1	RepeatMasker	DNA/TcMar-Tc1	274929	275151	1363	+	.	ID="RND-4_FAMILY-1919";Tend="1102";Tstart="902";shortTE="F";uid="79438c8d-b6fb-45bd-b679-e4aa8fed0798"
CAJEWF010000046.1	RepeatMasker	LINE/R1	984989	985116	602	+	.	ID="RND-6_FAMILY-1163";Tend="7049";Tstart="6918";shortTE="F";uid="4d12c6b1-7895-453a-8b66-12e61bf52928"
CAJEWF010000046.1	RepeatMasker	DNA/CMC	720986	721241	2284	+	.	ID="RND-5_FAMILY-844";Tend="1106";Tstart="851";shortTE="F";uid="c6ebd085-4ffc-4e58-bfe1-85af0c760151"
CAJEWF010000046.1	RepeatMasker	DNA	1255760	1256264	3848	+	.	ID="DNA-1_BTA";Tend="504";Tstart="1";shortTE="F";uid="0a96518a-91c6-4f32-8529-56f0d740940c"
CAJEWF010000046.1	RepeatMasker	DNA	2619146	2619319	1052	+	.	ID="RND-5_FAMILY-1401";Tend="1239";Tstart="1067";shortTE="F";uid="25ad3522-f045-473b-abe6-54179958f1ff"
CAJEWF010000046.1	RepeatMasker	DNA/CMC	260959	261184	1727	+	.	ID="ENSPM-N1_BTA";Tend="228";Tstart="1";shortTE="F";uid="6666fca3-decb-452b-a1e3-f6693c4c9951"
CAJEWF010000046.1	RepeatMasker	DNA/CMC	1139875	1140100	1721	+	.	ID="ENSPM-N1_BTA";Tend="228";Tstart="1";shortTE="F";uid="fa2316a7-7a3d-4e3a-8ad8-7f25033b6c57"
CAJEWF010000046.1	RepeatMasker	Unknown	350399	350539	515	+	.	ID="RND-5_FAMILY-4179";Tend="1178";Tstart="1051";shortTE="F";uid="c72159c5-4243-440d-8499-a678c77f4ef6"
CAJEWF010000046.1	RepeatMasker	DNA/PIF-Harbinger	2696492	2696927	1334	+	.	ID="RND-4_FAMILY-1090";Tend="1429";Tstart="967";shortTE="F";uid="0b806f73-e4bc-4464-abf3-c725122c2117"
CAJEWF010000046.1	RepeatMasker	DNA/CMC-EnSpm	410636	411054	2987	+	.	ID="ENSPM-N3_BTA";Tend="414";Tstart="1";shortTE="F";uid="0f00ad3f-3167-4ab6-bbc2-5923166bf8b0"
CAJEWF010000046.1	RepeatMasker	DNA/PIF-Harbinger	1935742	1936540	2799	+	.	ID="rnd-4_family-1090";Tend="1430";Tstart="720";shortTE="F";uid="6cfc82ce-fff3-40f1-837e-db86a0cd1201"
CAJEWF010000046.1	RepeatMasker	DNA	1257442	1257723	1642	+	.	ID="DNA-4_BTA";Tend="282";Tstart="1";shortTE="F";uid="7d80fe2e-ef8a-4b33-aebd-cb688896901e"
CAJEWF010000046.1	RepeatMasker	DNA	2428603	2429103	4096	+	.	ID="DNA-1_BTA";Tend="504";Tstart="1";shortTE="F";uid="d3f45d5e-130f-4940-9ea1-27b2837b4030"
CAJEWF010000046.1	RepeatMasker	Unknown	2734141	2734408	1216	+	.	ID="RND-1_FAMILY-36";Tend="1208";Tstart="952";shortTE="F";uid="f55fc6bc-e612-4f59-962b-03b536df3e18"
CAJEWF010000046.1	RepeatMasker	LINE/L2	1830794	1831062	2064	+	.	ID="RND-1_FAMILY-164";Tend="1179";Tstart="911";shortTE="F";uid="9cf2b74b-2de7-4b4d-b770-5de238c6c831"
CAJEWF010000046.1	RepeatMasker	DNA	1811585	1811750	465	+	.	ID="DNA-11_BTA";Tend="275";Tstart="111";shortTE="F";uid="797498ad-6d8a-4337-9d40-0dc2259e9bd1"
CAJEWF010000046.1	RepeatMasker	DNA/Crypton-V	3129194	3129409	975	+	.	ID="RND-6_FAMILY-4297";Tend="1183";Tstart="953";shortTE="F";uid="70af2bc6-52d0-4b15-823d-271e5b9b2e59"
CAJEWF010000046.1	RepeatMasker	LTR/Gypsy	1612466	1612574	666	+	.	ID="RND-3_FAMILY-25";Tend="1183";Tstart="1075";shortTE="F";uid="068c1d6f-f900-4160-acb8-50a0d4e5a2bb"
CAJEWF010000046.1	RepeatMasker	Unknown	2549171	2549439	2451	+	.	ID="RND-4_FAMILY-60";Tend="1154";Tstart="886";shortTE="F";uid="1b5df498-d994-4c87-878f-953c322aae80"
CAJEWF010000046.1	RepeatMasker	Unknown	2758871	2759108	1528	+	.	ID="RND-3_FAMILY-154";Tend="1205";Tstart="961";shortTE="F";uid="d3339573-c3d6-4f3e-85c0-2d5acf4f853c"
CAJEWF010000046.1	RepeatMasker	Unknown	462152	462385	1827	+	.	ID="RND-1_FAMILY-108";Tend="1194";Tstart="960";shortTE="F";uid="85c86f9a-23cd-4e33-a4a6-e600951d8a1f"
CAJEWF010000046.1	RepeatMasker	LINE/R2	2170360	2171365	8730	+	.	ID="RND-6_FAMILY-8704";Tend="2417";Tstart="1410";shortTE="F";uid="0e13edd1-c15d-49b5-b5d2-f8759fb98c40"
CAJEWF010000046.1	RepeatMasker	Unknown	649152	649267	717	+	.	ID="RND-5_FAMILY-5011";Tend="655";Tstart="543";shortTE="F";uid="7a187943-dbfa-45fd-8875-5e5729cb73c5"
CAJEWF010000046.1	RepeatMasker	LTR/Gypsy	2375332	2375574	1293	+	.	ID="RND-6_FAMILY-1646";Tend="1505";Tstart="1247";shortTE="F";uid="eab893d6-539d-44db-b8b2-65472370b203"
CAJEWF010000046.1	RepeatMasker	Unknown	2724721	2725320	3413	+	.	ID="RND-6_FAMILY-6020";Tend="1541";Tstart="950";shortTE="F";uid="73fa5c8a-6478-4a21-8dbf-ae493fba906f"
CAJEWF010000046.1	RepeatMasker	Unknown	448886	449398	2211	+	.	ID="RND-1_FAMILY-744";Tend="1297";Tstart="758";shortTE="F";uid="5c57ad33-d7a2-4123-b19b-03bea2c2802a"
CAJEWF010000046.1	RepeatMasker	LINE/I	900281	900472	832	+	.	ID="RND-6_FAMILY-3469";Tend="400";Tstart="213";shortTE="F";uid="1a34b87a-a9b2-4b04-af11-635a9be0438c"
CAJEWF010000046.1	RepeatMasker	Unknown	2146807	2147406	4892	+	.	ID="RND-1_FAMILY-454";Tend="1522";Tstart="923";shortTE="F";uid="14921a43-83aa-4be8-b3ad-f3286f555b54"
CAJEWF010000046.1	RepeatMasker	DNA	726020	726681	1213	+	.	ID="RND-5_FAMILY-244";TEgroup="ctg_46%7CRND-5_FAMILY-244%7C2";Tend="6186";Tstart="5357";shortTE="F";uid="c626be68-5330-4ba5-be49-6b792eeb86b7"
CAJEWF010000046.1	RepeatMasker	SINE/tRNA-V	1285800	1287859	4740	+	.	ID="RND-5_FAMILY-15";TEgroup="ctg_46%7CRND-5_FAMILY-15%7C1";Tend="1784";Tstart="2";shortTE="F";uid="e7627432-6a49-4780-8724-0ea8db759271"
CAJEWF010000046.1	RepeatMasker	DNA/TcMar-Tc1	536731	537693	4870	+	.	ID="RND-6_FAMILY-576";Tend="1761";Tstart="840";shortTE="F";uid="05ae87c0-ec04-402d-b668-e0b9f921349a"
CAJEWF010000046.1	RepeatMasker	DNA	2567267	2567648	1583	+	.	ID="RND-6_FAMILY-26";Tend="1295";Tstart="910";shortTE="F";uid="af5512d0-074f-4375-be56-8b8f2a0ec7b6"
CAJEWF010000046.1	RepeatMasker	Unknown	2887351	2887573	1727	+	.	ID="RND-6_FAMILY-694";Tend="1148";Tstart="924";shortTE="F";uid="a6620858-9a40-4234-97c1-116e0511855f"
CAJEWF010000046.1	RepeatMasker	Unknown	3097003	3097137	568	+	.	ID="RND-6_FAMILY-6753";Tend="1589";Tstart="1455";shortTE="F";uid="056935c5-2b3a-4896-8e13-4870b2cac378"
CAJEWF010000046.1	RepeatMasker	LINE/I	2042046	2042151	696	+	.	ID="NIMB-1_BTA";Tend="5572";Tstart="5463";shortTE="F";uid="a671a2fb-11ab-4561-9d6e-0e1f3cfee19a"
CAJEWF010000046.1	RepeatMasker	LTR/Gypsy	1160515	1160627	747	+	.	ID="RND-3_FAMILY-25";Tend="938";Tstart="826";shortTE="F";uid="1c42d018-4647-446a-9c29-75a718405a8a"
CAJEWF010000046.1	RepeatMasker	LTR/Gypsy	1947913	1948106	1329	+	.	ID="RND-6_FAMILY-6215";Tend="1173";Tstart="982";shortTE="F";uid="ca319f94-71b1-473b-8059-dadaa694557a"
CAJEWF010000046.1	RepeatMasker	DNA/CMC	2844311	2844478	862	+	.	ID="RND-1_FAMILY-116";Tend="2545";Tstart="2379";shortTE="F";uid="421cb02b-2345-4da5-92b0-9f3998cd7da3"
CAJEWF010000046.1	RepeatMasker	DNA/PIF-Spy	3143205	3143411	896	+	.	ID="RND-5_FAMILY-53";Tend="2007";Tstart="1801";shortTE="F";uid="aab6ab1e-72db-4c23-86ce-9f5a4eb8741b"
CAJEWF010000046.1	RepeatMasker	DNA/hAT-Tip100	1509346	1510134	4937	+	.	ID="HAT-N2_BTA";Tend="825";Tstart="1";shortTE="F";uid="9f714fc3-d1b1-4469-b4d8-23658e8e3358"
CAJEWF010000046.1	RepeatMasker	DNA/CMC-EnSpm	1256351	1257012	1374	+	.	ID="ENSPM-N3_BTA";TEgroup="ctg_46%7CENSPM-N3_BTA%7C1";Tend="414";Tstart="1";shortTE="F";uid="cb7ecbf3-a214-489a-a0c9-9c74cead2d7d"
CAJEWF010000046.1	RepeatMasker	DNA/CMC	3010947	3011162	1295	+	.	ID="RND-5_FAMILY-957";Tend="1069";Tstart="859";shortTE="F";uid="a3dc8cc4-cfe9-4000-a1f1-1289e4ebd2f0"
CAJEWF010000046.1	RepeatMasker	RC/Helitron	533489	534222	6696	+	.	ID="RND-5_FAMILY-3700";Tend="1694";Tstart="959";shortTE="F";uid="a0713f06-f7bb-4927-bbf6-00b6c7e969c1"
CAJEWF010000046.1	RepeatMasker	Unknown	52881	53040	1236	+	.	ID="RND-1_FAMILY-37";Tend="1059";Tstart="899";shortTE="F";uid="24de4e67-b4fc-47b3-b8f2-969908c3d8e6"
CAJEWF010000046.1	RepeatMasker	Unknown	2941478	2941721	1624	+	.	ID="RND-6_FAMILY-694";Tend="1171";Tstart="928";shortTE="F";uid="d5212546-ab6a-4202-9884-96f63abf0a8e"
CAJEWF010000046.1	RepeatMasker	DNA/hAT-Tip100	1782558	1784090	11362	+	.	ID="rnd-1_family-65";Tend="2293";Tstart="750";shortTE="F";uid="3b760562-c4e1-46ef-93b5-84f27667a3b5"
CAJEWF010000046.1	RepeatMasker	DNA/hAT-Tip100	2598401	2599063	2524	+	.	ID="RND-5_FAMILY-1237";TEgroup="ctg_46%7CRND-5_FAMILY-1237%7C1";Tend="2879";Tstart="836";shortTE="F";uid="de26d8b1-b453-4046-af48-4dfc378b1ac2"
CAJEWF010000046.1	RepeatMasker	DNA	2258741	2259023	2127	+	.	ID="DNA-11_BTA";Tend="551";Tstart="268";shortTE="F";uid="a6377944-aba9-4d88-9cc3-80af00f2f1e7"
CAJEWF010000046.1	RepeatMasker	DNA	625259	625545	1384	+	.	ID="RND-2_FAMILY-23";Tend="1189";Tstart="906";shortTE="F";uid="c83a7ae5-2cdb-4cfa-b134-4df706c63ea2"
CAJEWF010000046.1	RepeatMasker	DNA	2560578	2561913	12238	+	.	ID="RND-1_FAMILY-110";Tend="2099";Tstart="766";shortTE="F";uid="e23fcba8-3303-453c-ad26-37a037449d24"
CAJEWF010000046.1	RepeatMasker	Unknown	2472466	2473065	1129	+	.	ID="RND-1_FAMILY-36";Tend="1121";Tstart="503";shortTE="F";uid="5fdd109c-06f6-424c-a09d-b6ee844393d8"
CAJEWF010000046.1	RepeatMasker	Unknown	1894395	1894532	471	+	.	ID="RND-1_FAMILY-238";Tend="1707";Tstart="1579";shortTE="F";uid="7bb05be3-e78d-45f4-848d-c28fb7b30a1d"
CAJEWF010000046.1	RepeatMasker	Unknown	1555370	1560089	29479	+	.	ID="RND-1_FAMILY-63";Tend="5758";Tstart="1054";shortTE="F";uid="8765f388-743b-41a6-b34d-081041253f54"
CAJEWF010000046.1	RepeatMasker	DNA/TcMar-Tc1	362778	363001	1363	+	.	ID="RND-1_FAMILY-275";Tend="1197";Tstart="970";shortTE="F";uid="db46123b-e267-4ead-961d-24873f20ec99"
CAJEWF010000046.1	RepeatMasker	Unknown	684256	684394	486	+	.	ID="RND-6_FAMILY-5162";Tend="4196";Tstart="4067";shortTE="F";uid="bf9b0e56-ab07-4e34-8d58-81d12cf958e8"
CAJEWF010000046.1	RepeatMasker	DNA/TcMar-Tc1	2377229	2377400	1011	+	.	ID="RND-4_FAMILY-1919";Tend="1102";Tstart="910";shortTE="F";uid="2836e59c-d15e-45b8-ae50-fa2adf89ee14"
CAJEWF010000046.1	RepeatMasker	RC/Helitron	510448	511504	7953	+	.	ID="RND-6_FAMILY-3671";Tend="1837";Tstart="774";shortTE="F";uid="9445e742-db4f-4c9f-a37c-568991ea1542"
CAJEWF010000046.1	RepeatMasker	DNA	2117068	2117625	1741	+	.	ID="DNA-10_BTA";TEgroup="ctg_46%7CDNA-10_BTA%7C1";Tend="434";Tstart="1";shortTE="F";uid="e9535332-7bfc-40fd-af77-ab82b3be963e"
CAJEWF010000046.1	RepeatMasker	DNA/CMC-EnSpm	2381888	2382196	1332	+	.	ID="RND-6_FAMILY-737";Tend="1150";Tstart="892";shortTE="F";uid="0de74b49-d1ee-4bb1-85f7-04fc832fd0b9"
CAJEWF010000046.1	RepeatMasker	DNA/CMC	587750	587979	1838	+	.	ID="RND-5_FAMILY-957";Tend="1087";Tstart="860";shortTE="F";uid="4c966c60-a7de-4a9d-8815-6f41c62afe9a"
CAJEWF010000046.1	RepeatMasker	DNA	2970968	2971229	1577	+	.	ID="RND-3_FAMILY-135";Tend="1155";Tstart="873";shortTE="F";uid="3a4ab391-4f00-4ec7-a545-9198d58c2b67"
CAJEWF010000046.1	RepeatMasker	DNA/hAT-Tip100	1127219	1128145	7614	+	.	ID="RND-1_FAMILY-49";Tend="1864";Tstart="914";shortTE="F";uid="73131141-718b-4771-9d53-3ec34afafbf8"
CAJEWF010000046.1	RepeatMasker	DNA/PIF-Spy	3047586	3048739	5966	+	.	ID="RND-1_FAMILY-823";Tend="3965";Tstart="2951";shortTE="F";uid="91d71b0b-b4d9-4f6f-88d4-37d559aa52dc"
CAJEWF010000046.1	RepeatMasker	DNA	2051274	2051466	653	+	.	ID="RND-1_FAMILY-713";Tend="6919";Tstart="6722";shortTE="F";uid="674dd46d-111b-40d7-afc0-ddaacad04448"
CAJEWF010000046.1	RepeatMasker	Unknown	2926452	2926819	2304	+	.	ID="RND-4_FAMILY-230";Tend="1491";Tstart="1117";shortTE="F";uid="0e85a718-1d01-4d95-b017-959d7ecdae48"
CAJEWF010000046.1	RepeatMasker	Unknown	3105575	3105753	682	+	.	ID="RND-6_FAMILY-2007";Tend="825";Tstart="667";shortTE="F";uid="5ed95078-7c3d-450a-82c7-e4a3f315e3c1"
CAJEWF010000046.1	RepeatMasker	RC/Helitron	804034	804727	3488	+	.	ID="RND-4_FAMILY-309";Tend="2140";Tstart="1480";shortTE="F";uid="26746fd5-3834-41d6-b44c-f6c45b563dcc"
CAJEWF010000046.1	RepeatMasker	Unknown	3104675	3105321	4174	+	.	ID="RND-1_FAMILY-486";Tend="2296";Tstart="1655";shortTE="F";uid="1fb6d34d-fe28-4a15-974f-10edecebeca5"
CAJEWF010000046.1	RepeatMasker	LTR/Gypsy	3089257	3089645	2766	+	.	ID="RND-3_FAMILY-443";Tend="1233";Tstart="842";shortTE="F";uid="8d68d028-b052-4f0e-86dc-8f047d8d273f"
CAJEWF010000046.1	RepeatMasker	DNA/Crypton-V	2906352	2906540	430	+	.	ID="RND-6_FAMILY-11201";Tend="633";Tstart="448";shortTE="F";uid="56ee4a83-f669-42cc-a71e-2287a1973da1"
CAJEWF010000046.1	RepeatMasker	DNA	2857913	2858116	791	+	.	ID="RND-4_FAMILY-746";Tend="1206";Tstart="997";shortTE="F";uid="ee38ea32-737e-4787-a484-22b61e1c2ed1"
CAJEWF010000046.1	RepeatMasker	DNA/CMC-EnSpm	814558	814793	1387	+	.	ID="RND-2_FAMILY-41";Tend="1262";Tstart="1000";shortTE="F";uid="021216a6-7ebe-4562-9d57-eb990ab43527"
CAJEWF010000046.1	RepeatMasker	LTR/Gypsy	2105112	2105277	1423	+	.	ID="RND-6_FAMILY-1649";Tend="1137";Tstart="972";shortTE="F";uid="d2a3a7d6-0d70-4c6d-ab6c-60e0c951ae98"
CAJEWF010000046.1	RepeatMasker	DNA/hAT-Tip100	2680048	2680280	1208	+	.	ID="RND-5_FAMILY-4888";Tend="1705";Tstart="1480";shortTE="F";uid="2443c12d-9eac-4e09-b0f3-5daf8c69aec2"
CAJEWF010000046.1	RepeatMasker	DNA	1197420	1197696	1363	+	.	ID="DNA-11_BTA";Tend="272";Tstart="8";shortTE="F";uid="96b74ee5-79e9-4fd4-8579-9502648d36da"
CAJEWF010000046.1	RepeatMasker	DNA	194939	195092	518	+	.	ID="DNA-9_BTA";Tend="147";Tstart="1";shortTE="F";uid="717e2763-6935-45b8-8fac-e03e2a315789"
CAJEWF010000046.1	RepeatMasker	Unknown	476270	477394	8997	+	.	ID="RND-5_FAMILY-1327";Tend="1873";Tstart="703";shortTE="F";uid="9e9e2212-97e3-4f8a-8d28-f5f052ed629e"
CAJEWF010000046.1	RepeatMasker	Unknown	39936	40367	3634	+	.	ID="RND-6_FAMILY-8210";Tend="1409";Tstart="978";shortTE="F";uid="5be89789-1bfa-43ee-b8b7-8ab41d07f490"
CAJEWF010000046.1	RepeatMasker	RC/Helitron	2586815	2587175	1441	+	.	ID="RND-4_FAMILY-803";Tend="1281";Tstart="924";shortTE="F";uid="f4062adb-87ed-423a-b62e-aa51c79153a4"
CAJEWF010000046.1	RepeatMasker	DNA/hAT-Tip100	1708021	1708896	4481	+	.	ID="HAT-N2_BTA";Tend="825";Tstart="1";shortTE="F";uid="9529fecc-c497-4f64-985c-79c2f9709627"
CAJEWF010000046.1	RepeatMasker	DNA/PIF-Spy	1263123	1263968	7196	+	.	ID="RND-6_FAMILY-964";Tend="1777";Tstart="923";shortTE="F";uid="d0f260df-3e9b-4421-a55a-8e9189d6cdcd"
CAJEWF010000046.1	RepeatMasker	DNA/hAT-Tip100	2403125	2403981	6859	+	.	ID="RND-4_FAMILY-272";Tend="1812";Tstart="961";shortTE="F";uid="8ae33acb-c1be-486d-813f-91688db9c5df"
CAJEWF010000046.1	RepeatMasker	LINE/L2	737813	739012	8953	+	.	ID="RND-6_FAMILY-7287";Tend="1530";Tstart="346";shortTE="F";uid="e8c9dbe9-1c2e-4431-9bea-1ac519dbc660"
CAJEWF010000046.1	RepeatMasker	DNA/Kolobok	382160	382610	2984	+	.	ID="RND-6_FAMILY-2985";Tend="5053";Tstart="4605";shortTE="F";uid="b50ae45d-b207-4d9c-bba4-0c29feb75c7d"
CAJEWF010000046.1	RepeatMasker	DNA	914449	914698	1293	+	.	ID="RND-2_FAMILY-23";Tend="1189";Tstart="918";shortTE="F";uid="5856ec7f-34a5-4d42-8567-5b02ef6bffe8"
CAJEWF010000046.1	RepeatMasker	Unknown	619921	620432	4509	+	.	ID="RND-4_FAMILY-624";Tend="1384";Tstart="865";shortTE="F";uid="a2c4fe56-bd15-473b-8a4d-0fce8afe665c"
CAJEWF010000046.1	RepeatMasker	Unknown	298272	298413	420	+	.	ID="RND-1_FAMILY-27";Tend="1048";Tstart="907";shortTE="F";uid="27bfce96-4eae-4739-b56d-70af8bbe575c"
CAJEWF010000046.1	RepeatMasker	DNA/Kolobok	451197	454394	27458	+	.	ID="RND-1_FAMILY-761";Tend="4008";Tstart="810";shortTE="F";uid="8f05bd30-a318-4d98-a4bf-51fc07d157bd"
CAJEWF010000046.1	RepeatMasker	DNA/hAT-Tip100	1883328	1884328	822	+	.	ID="RND-1_FAMILY-65";TEgroup="ctg_46%7CRND-1_FAMILY-65%7C1";Tend="2323";Tstart="1325";shortTE="F";uid="1016af6b-1c66-49da-a81d-54e00a09eb2e"
CAJEWF010000046.1	RepeatMasker	Unknown	798708	798954	1688	+	.	ID="RND-1_FAMILY-148";Tend="1792";Tstart="1547";shortTE="F";uid="87c87746-e217-41c1-be03-b1d34345ed8c"
CAJEWF010000046.1	RepeatMasker	DNA	1041903	1042181	1239	+	.	ID="DNA-3_BTA";Tend="1975";Tstart="1679";shortTE="F";uid="43c0de7a-b6a5-48eb-af8e-2d1ae092378f"
CAJEWF010000046.1	RepeatMasker	DNA	1531774	1533791	7631	+	.	ID="RND-6_FAMILY-1167";TEgroup="ctg_46%7CRND-6_FAMILY-1167%7C1";Tend="2969";Tstart="837";shortTE="F";uid="1832db0f-c75a-4470-9560-f6f86184762a"
CAJEWF010000046.1	RepeatMasker	DNA/Kolobok	1856776	1856949	983	+	.	ID="RND-6_FAMILY-2985";Tend="4159";Tstart="3985";shortTE="F";uid="c23276a5-3a0b-46ec-939e-f40d95d9b2e5"
CAJEWF010000046.1	RepeatMasker	DNA/Crypton-V	1696428	1696540	477	+	.	ID="RND-1_FAMILY-470";TEgroup="ctg_46%7CRND-1_FAMILY-470%7C1";Tend="974";Tstart="733";shortTE="T";uid="b4f03e10-26a1-4f68-bbee-2bad1ae42ca9"
CAJEWF010000046.1	RepeatMasker	LTR/Gypsy	858641	858948	1439	+	.	ID="RND-6_FAMILY-1646";Tend="1507";Tstart="1244";shortTE="F";uid="c3862c53-4509-461c-9a5c-6af3dc540c0c"
CAJEWF010000046.1	RepeatMasker	LTR/Gypsy	1310725	1310982	1205	+	.	ID="RND-5_FAMILY-1051";Tend="1207";Tstart="948";shortTE="F";uid="a9083ff8-6da2-4eff-8d9d-8538fb0587b7"
CAJEWF010000046.1	RepeatMasker	DNA	310501	310649	428	+	.	ID="RND-6_FAMILY-1167";Tend="1613";Tstart="1462";shortTE="F";uid="48d597d8-71e9-480f-ae69-81bd1019c809"
CAJEWF010000046.1	RepeatMasker	LTR/Gypsy	286768	287200	705	+	.	ID="RND-3_FAMILY-443";Tend="1283";Tstart="842";shortTE="F";uid="61234e08-d95c-4029-95e4-6ef5ac0fa47b"
CAJEWF010000046.1	RepeatMasker	DNA/CMC-Transib	1280362	1280523	1088	+	.	ID="RND-5_FAMILY-2303";Tend="929";Tstart="765";shortTE="F";uid="eed8ef31-0f13-410d-8344-3ce0ebfc2856"
CAJEWF010000046.1	RepeatMasker	Unknown	623978	624307	2594	+	.	ID="RND-3_FAMILY-763";Tend="1244";Tstart="916";shortTE="F";uid="43026a9b-9db6-480a-a21f-9177d5b96ba2"
CAJEWF010000046.1	RepeatMasker	DNA	1538661	1538812	764	+	.	ID="rnd-5_family-149";Tend="1359";Tstart="1132";shortTE="F";uid="07333bd9-816e-4740-b56a-95ec24ad98dc"
CAJEWF010000046.1	RepeatMasker	DNA	1415207	1415419	518	+	.	ID="RND-6_FAMILY-5164";Tend="2236";Tstart="2028";shortTE="F";uid="87d906b9-cc73-4b48-94ec-ecf042ac024c"
CAJEWF010000046.1	RepeatMasker	Unknown	1112277	1112527	1543	+	.	ID="RND-6_FAMILY-694";Tend="1189";Tstart="928";shortTE="F";uid="deb528c8-4f7b-4022-b0fb-637177f4cabb"
CAJEWF010000046.1	RepeatMasker	DNA	2692742	2693118	1240	+	.	ID="RND-6_FAMILY-26";Tend="1291";Tstart="905";shortTE="F";uid="ecfc7153-ff92-4415-bcab-cac421278056"
CAJEWF010000046.1	RepeatMasker	DNA	732276	732467	597	+	.	ID="RND-4_FAMILY-1065";Tend="1188";Tstart="1003";shortTE="F";uid="fd141549-3661-465d-bd9b-cc9c1868afc8"
CAJEWF010000046.1	RepeatMasker	DNA/CMC-EnSpm	1889203	1889372	893	+	.	ID="rnd-6_family-813";Tend="1119";Tstart="987";shortTE="F";uid="0d1a1d67-1e5d-4512-9450-99eef1d37908"
CAJEWF010000046.1	RepeatMasker	DNA/CMC-Transib	2634756	2634922	1143	+	.	ID="RND-5_FAMILY-2303";Tend="932";Tstart="764";shortTE="F";uid="edce0de3-c2ee-4ac1-b6b8-5c7637c4d221"
CAJEWF010000046.1	RepeatMasker	Unknown	2637390	2637566	474	+	.	ID="RND-3_FAMILY-243";Tend="1884";Tstart="1701";shortTE="F";uid="c15f9a4a-6827-4fe6-912c-132ad65ef358"
CAJEWF010000046.1	RepeatMasker	Unknown	1965403	1965566	1316	+	.	ID="RND-2_FAMILY-63";Tend="1033";Tstart="870";shortTE="F";uid="3fb04939-15b6-42e8-9975-68b9e4772829"
CAJEWF010000046.1	RepeatMasker	DNA/CMC	2366059	2366266	1608	+	.	ID="ENSPM-N1_BTA";Tend="210";Tstart="1";shortTE="F";uid="0440a466-6ed1-4b31-af7a-c620f7ee1743"
CAJEWF010000046.1	RepeatMasker	LINE/R1	2059029	2059215	477	+	.	ID="RND-5_FAMILY-778";Tend="6227";Tstart="6033";shortTE="F";uid="b9fe8327-61a0-4a62-90fc-2fd857c96da9"
CAJEWF010000046.1	RepeatMasker	Unknown	910961	911174	1494	+	.	ID="RND-1_FAMILY-514";Tend="1086";Tstart="857";shortTE="F";uid="3bc81c68-e892-47c5-ac99-e6694deb44ae"
CAJEWF010000046.1	RepeatMasker	LTR/Gypsy	185053	185308	1198	+	.	ID="RND-6_FAMILY-1649";Tend="1408";Tstart="1144";shortTE="F";uid="5ff9e47a-cb48-49de-9552-fd7f250f8bbb"
CAJEWF010000046.1	RepeatMasker	DNA/Kolobok	660558	660986	2732	+	.	ID="RND-6_FAMILY-10257";Tend="6648";Tstart="6208";shortTE="F";uid="233b87cc-b1f2-4126-9213-cc86b751b8a5"
CAJEWF010000046.1	RepeatMasker	DNA	699838	699972	535	+	.	ID="RND-1_FAMILY-913";Tend="2957";Tstart="2823";shortTE="F";uid="8cac22a8-c8e8-489c-b821-8cad27aa32e9"
CAJEWF010000046.1	RepeatMasker	LTR/Gypsy	73661	73921	1665	+	.	ID="RND-3_FAMILY-25";Tend="1083";Tstart="824";shortTE="F";uid="dea9d338-0d1d-4193-aaf4-151177b8bb4c"
CAJEWF010000046.1	RepeatMasker	Unknown	2315870	2315975	492	+	.	ID="RND-1_FAMILY-756";Tend="870";Tstart="760";shortTE="F";uid="f00255ba-c8ef-44db-922a-28f89b0fba49"
CAJEWF010000046.1	RepeatMasker	Unknown	420405	420568	1234	+	.	ID="RND-4_FAMILY-384";Tend="1004";Tstart="840";shortTE="F";uid="04f5cb58-e65f-4cfe-86f8-8f0e5d286737"
CAJEWF010000046.1	RepeatMasker	DNA	1720405	1720568	565	+	.	ID="RND-2_FAMILY-6";Tend="1303";Tstart="1134";shortTE="F";uid="3b035e65-7973-410d-b339-7dccf1599174"
CAJEWF010000046.1	RepeatMasker	DNA	2121488	2121612	420	+	.	ID="DNA-8_BTA";Tend="1399";Tstart="1273";shortTE="F";uid="c7e908c2-76c0-49c4-8bfe-4728daa170f1"
CAJEWF010000046.1	RepeatMasker	LINE/Penelope	1273412	1273635	601	+	.	ID="RND-6_FAMILY-3009";Tend="1301";Tstart="1092";shortTE="F";uid="ccced9b4-787c-41cf-9254-9fae72add9bc"
CAJEWF010000046.1	RepeatMasker	DNA/TcMar-Tc1	2911873	2912099	1253	+	.	ID="RND-4_FAMILY-1919";Tend="1105";Tstart="890";shortTE="F";uid="3d9409ac-1bdd-434b-ae0e-523759afbc27"
CAJEWF010000046.1	RepeatMasker	DNA	1986036	1986291	1739	+	.	ID="RND-1_FAMILY-59";Tend="1241";Tstart="987";shortTE="F";uid="74ad82c9-47d7-47b6-8783-57778e83752b"
CAJEWF010000046.1	RepeatMasker	DNA/CMC-EnSpm	3089648	3090061	3361	+	.	ID="ENSPM-N3_BTA";Tend="414";Tstart="3";shortTE="F";uid="19c18e29-1767-4414-ae9f-be04571b5418"
CAJEWF010000046.1	RepeatMasker	Unknown	740228	742470	15814	+	.	ID="RND-6_FAMILY-5427";Tend="3176";Tstart="1064";shortTE="F";uid="72682e40-929c-411b-b371-4ae81dc87f46"
CAJEWF010000046.1	RepeatMasker	DNA	1947456	1947612	1103	+	.	ID="DNA4-17B_BTA";Tend="276";Tstart="115";shortTE="F";uid="9f640b74-041d-4696-9abb-99f733e6fc56"
CAJEWF010000046.1	RepeatMasker	DNA	2365317	2365438	622	+	.	ID="RND-6_FAMILY-12350";Tend="1099";Tstart="975";shortTE="F";uid="c969bde2-66e5-4957-8166-665a13309f32"
CAJEWF010000046.1	RepeatMasker	DNA	1871586	1872224	676	+	.	ID="RND-1_FAMILY-380";TEgroup="ctg_46%7CRND-1_FAMILY-380%7C2";Tend="1963";Tstart="825";shortTE="F";uid="b7b783e1-e629-41c1-8fd5-270d35f86794"
CAJEWF010000046.1	RepeatMasker	Unknown	1293525	1293758	1064	+	.	ID="RND-4_FAMILY-1179";Tend="1156";Tstart="927";shortTE="F";uid="96fc5ddf-4235-4e08-b092-369142a57b8a"
CAJEWF010000046.1	RepeatMasker	LINE/CR1-Zenon	1502375	1502802	3948	+	.	ID="RND-6_FAMILY-1306";Tend="1397";Tstart="970";shortTE="F";uid="3fbba2d7-1312-48d1-8514-1d1551342938"
CAJEWF010000046.1	RepeatMasker	RC/Helitron	3148045	3148267	869	+	.	ID="RND-5_FAMILY-142";Tend="1685";Tstart="1454";shortTE="F";uid="902c991a-5863-472e-8ea6-12df85b17016"
CAJEWF010000046.1	RepeatMasker	LTR/Gypsy	2861066	2861298	785	+	.	ID="RND-5_FAMILY-1051";Tend="1189";Tstart="941";shortTE="F";uid="f6b8a422-a221-4ac6-b0c2-0bbb3034e476"
CAJEWF010000046.1	RepeatMasker	LTR/Gypsy	2544180	2544446	1499	+	.	ID="RND-6_FAMILY-1646";Tend="1500";Tstart="1233";shortTE="F";uid="f50e65ff-faa0-4a9d-8074-c5cd2db1b600"
CAJEWF010000046.1	RepeatMasker	DNA	2065841	2066064	1056	+	.	ID="RND-3_FAMILY-135";Tend="1091";Tstart="870";shortTE="F";uid="763a8467-399c-4d44-8604-b4ad78c145e2"
CAJEWF010000046.1	RepeatMasker	Unknown	1269534	1269704	909	+	.	ID="RND-6_FAMILY-1734";Tend="1128";Tstart="953";shortTE="F";uid="38691a87-ee49-4493-b9ff-6bc915385679"
CAJEWF010000046.1	RepeatMasker	DNA/hAT?	955454	955850	1534	+	.	ID="RND-6_FAMILY-2283";Tend="1333";Tstart="946";shortTE="F";uid="0bd40c1d-9d89-4446-ae61-b519ee58157f"
CAJEWF010000046.1	RepeatMasker	DNA	649264	649649	3159	+	.	ID="RND-1_FAMILY-86";Tend="1347";Tstart="961";shortTE="F";uid="5546e7aa-069d-40c0-993b-1747a1e9b170"
CAJEWF010000046.1	RepeatMasker	DNA/CMC-EnSpm	224711	225003	1380	+	.	ID="rnd-6_family-7144";Tend="1289";Tstart="956";shortTE="F";uid="983ce1d2-dbe2-40bd-8aaf-a007cf78e608"
CAJEWF010000046.1	RepeatMasker	Unknown	1143980	1144185	1024	+	.	ID="RND-3_FAMILY-72";Tend="1500";Tstart="1290";shortTE="F";uid="c6f1a5c4-214b-450f-9ca1-a8c739d51f88"
CAJEWF010000046.1	RepeatMasker	DNA/CMC-EnSpm	1769643	1769804	906	+	.	ID="RND-6_FAMILY-6354";Tend="1918";Tstart="1768";shortTE="F";uid="48c5eb71-a64f-4afa-8be4-304dd8fad372"
CAJEWF010000046.1	RepeatMasker	DNA	1358216	1358579	2687	+	.	ID="DNA-4_BTA";Tend="418";Tstart="54";shortTE="F";uid="0579d48a-d113-42a5-b0fd-4d23495b32ba"
CAJEWF010000046.1	RepeatMasker	Unknown	3156283	3156611	1476	+	.	ID="RND-3_FAMILY-763";Tend="1246";Tstart="916";shortTE="F";uid="e7c7e941-9aa4-472b-b33b-7f210e1e99ae"
CAJEWF010000046.1	RepeatMasker	DNA/CMC-Chapaev-3	429232	429381	1226	+	.	ID="RND-6_FAMILY-649";Tend="1911";Tstart="1761";shortTE="F";uid="36c296a6-e887-4c7b-8df9-ea00112d0d5a"
CAJEWF010000046.1	RepeatMasker	LINE/CR1	733691	734121	1119	+	.	ID="RND-5_FAMILY-2416";Tend="1520";Tstart="1102";shortTE="F";uid="1ec1e6f6-ef01-4a3c-906e-45f5dff5e5fa"
CAJEWF010000046.1	RepeatMasker	Unknown	1039499	1039858	1286	+	.	ID="RND-6_FAMILY-16091";TEgroup="ctg_46%7CRND-6_FAMILY-16091%7C1";Tend="1849";Tstart="1175";shortTE="F";uid="2727d019-c044-4f35-8c28-060ba9cfb1e1"
CAJEWF010000046.1	RepeatMasker	DNA	2861468	2861615	529	+	.	ID="RND-6_FAMILY-1167";Tend="1586";Tstart="1447";shortTE="F";uid="20704fb3-1004-4f91-ad94-53d7739f0c83"
CAJEWF010000046.1	RepeatMasker	Unknown	349418	349571	916	+	.	ID="RND-1_FAMILY-36";Tend="1149";Tstart="995";shortTE="F";uid="941810af-77e1-41bb-9ba4-10ab66284373"
CAJEWF010000046.1	RepeatMasker	DNA/PIF-Spy	1446379	1446633	1300	+	.	ID="RND-1_FAMILY-402";Tend="1509";Tstart="1244";shortTE="F";uid="4d77e5f7-48f5-44ff-beb0-a526fe6e98a0"
CAJEWF010000046.1	RepeatMasker	DNA/TcMar-Tc1	2245462	2245761	1599	+	.	ID="MARINER-N3_BTA";Tend="874";Tstart="574";shortTE="F";uid="79b45ced-40d2-4c7f-af40-b9ea67b1255e"
CAJEWF010000046.1	RepeatMasker	DNA	1655237	1655739	4252	+	.	ID="DNA-1_BTA";Tend="504";Tstart="1";shortTE="F";uid="c82d9a37-60cb-47a6-bc17-951c7876da04"
CAJEWF010000046.1	RepeatMasker	DNA/CMC-EnSpm	2601356	2601618	1393	+	.	ID="RND-6_FAMILY-7144";Tend="1227";Tstart="967";shortTE="F";uid="94ddc2ff-7666-4cf3-945f-b5d7e87e7bd7"
CAJEWF010000046.1	RepeatMasker	Unknown	1483664	1483882	607	+	.	ID="RND-5_FAMILY-1636";Tend="1154";Tstart="937";shortTE="F";uid="007ace25-3853-46b3-bb82-40a81de594d7"
CAJEWF010000046.1	RepeatMasker	DNA/hAT-Tip100	3161918	3163337	7195	+	.	ID="RND-6_FAMILY-5722";Tend="2059";Tstart="623";shortTE="F";uid="1eb4d463-7abd-4755-a9ee-875696e72853"
CAJEWF010000046.1	RepeatMasker	DNA/hAT-Tip100	1996720	1996892	983	+	.	ID="HAT-N7_BTA";Tend="176";Tstart="1";shortTE="F";uid="ad477d7e-30f7-4369-b75f-423267cb668e"
CAJEWF010000046.1	RepeatMasker	DNA/CMC-Transib	852562	852696	848	+	.	ID="RND-5_FAMILY-2303";Tend="907";Tstart="767";shortTE="F";uid="355fe1ee-f766-4b69-9e55-6f994d9cffb2"
CAJEWF010000046.1	RepeatMasker	DNA/CMC-EnSpm	1678079	1678335	1421	+	.	ID="RND-6_FAMILY-7144";Tend="1227";Tstart="961";shortTE="F";uid="ed29c90d-6aad-4930-be63-0678aaf44337"
CAJEWF010000046.1	RepeatMasker	RC/Helitron	820540	820997	2741	+	.	ID="RND-4_FAMILY-803";Tend="1352";Tstart="969";shortTE="F";uid="6ee340bb-c348-426c-82e6-ef0e649fa794"
CAJEWF010000046.1	RepeatMasker	DNA/Maverick	1322498	1322793	1568	+	.	ID="RND-2_FAMILY-28";Tend="1060";Tstart="733";shortTE="F";uid="a6b8cc5a-acb8-4528-9144-19a335efe922"
CAJEWF010000046.1	RepeatMasker	DNA/CMC	2657112	2657349	1366	+	.	ID="RND-1_FAMILY-116";Tend="2528";Tstart="2290";shortTE="F";uid="02700534-e276-4b1a-ac15-aaaa8f3cb2e9"
CAJEWF010000046.1	RepeatMasker	DNA/CMC	902305	902512	499	+	.	ID="RND-4_FAMILY-396";Tend="1161";Tstart="949";shortTE="F";uid="abc725d9-aeb4-4504-8b82-431530809d35"
CAJEWF010000046.1	RepeatMasker	LINE/L2	435274	435464	1076	+	.	ID="RND-4_FAMILY-328";Tend="1088";Tstart="896";shortTE="F";uid="9926a54d-fb86-439e-9a1b-9017aa4a0c00"
CAJEWF010000046.1	RepeatMasker	DNA	826781	826884	413	+	.	ID="RND-4_FAMILY-1911";Tend="1185";Tstart="1076";shortTE="F";uid="02300db0-9822-4bb2-abe0-0b9f035366a0"
CAJEWF010000046.1	RepeatMasker	Unknown	2587281	2587547	1942	+	.	ID="RND-6_FAMILY-830";Tend="1126";Tstart="865";shortTE="F";uid="5da08ae3-6542-40ba-9065-4a54fb44204e"
CAJEWF010000046.1	RepeatMasker	LTR/Gypsy	1758792	1759047	1525	+	.	ID="RND-6_FAMILY-1649";Tend="1402";Tstart="1148";shortTE="F";uid="bd68a72d-ce20-4364-94ed-62c614757426"
CAJEWF010000046.1	RepeatMasker	Unknown	1875956	1876094	1030	+	.	ID="RND-1_FAMILY-27";Tend="1048";Tstart="910";shortTE="F";uid="a5bdbe7f-6801-42bd-8502-8c32ffd4c703"
CAJEWF010000046.1	RepeatMasker	DNA/Sola-2	1263965	1264079	415	+	.	ID="RND-6_FAMILY-5446";Tend="2923";Tstart="2809";shortTE="F";uid="f0eba8ac-383d-4bf6-8eff-6729e5e4b027"
CAJEWF010000046.1	RepeatMasker	LTR/Gypsy	850717	851408	707	+	.	ID="RND-3_FAMILY-25";TEgroup="ctg_46%7CRND-3_FAMILY-25%7C1";Tend="1385";Tstart="417";shortTE="F";uid="a60587f8-3066-48bb-a079-4dd9cb3a9678"
CAJEWF010000046.1	RepeatMasker	DNA	832575	833076	3961	+	.	ID="DNA-1_BTA";Tend="504";Tstart="1";shortTE="F";uid="7b873843-891b-441e-b8c9-748ff48f9390"
CAJEWF010000046.1	RepeatMasker	LTR/Pao	2624412	2624726	1536	+	.	ID="RND-4_FAMILY-3020";Tend="1181";Tstart="895";shortTE="F";uid="5bcb7c8d-5550-4022-8cc6-e6e2046b7625"
CAJEWF010000046.1	RepeatMasker	DNA/CMC	2459654	2459876	1409	+	.	ID="ENSPM-N1_BTA";Tend="228";Tstart="1";shortTE="F";uid="567dec5b-8e1f-40c0-8339-517dedd9fc07"
CAJEWF010000046.1	RepeatMasker	DNA	1600463	1600663	917	+	.	ID="DNA-11_BTA";Tend="550";Tstart="346";shortTE="F";uid="2ecb1fce-133b-4613-a57f-fb6c5607f4c1"
CAJEWF010000046.1	RepeatMasker	LINE/L2	3163330	3164420	5724	+	.	ID="RND-1_FAMILY-312";Tend="2645";Tstart="874";shortTE="F";uid="d0269cc7-eeb3-4e14-bb64-5c5d54c53326"
CAJEWF010000046.1	RepeatMasker	DNA	1255339	1255713	1474	+	.	ID="dna-11_bta";Tend="550";Tstart="6";shortTE="F";uid="4f2c00ed-a721-45c6-b978-83c7829f53bc"
CAJEWF010000046.1	RepeatMasker	Unknown	534219	534598	3470	+	.	ID="RND-6_FAMILY-2136";Tend="1443";Tstart="1064";shortTE="F";uid="c75d8707-8071-4749-b7f0-38f1344e4b8f"
CAJEWF010000046.1	RepeatMasker	LTR/Gypsy	2934835	2935137	1741	+	.	ID="RND-4_FAMILY-369";Tend="1388";Tstart="923";shortTE="F";uid="bfcf0495-70c5-401d-9c50-bdb3ddb92d52"
CAJEWF010000046.1	RepeatMasker	Unknown	267745	267887	1176	+	.	ID="RND-5_FAMILY-652";Tend="1091";Tstart="949";shortTE="F";uid="108163be-afbb-4146-bf4b-91c82f8eee47"
CAJEWF010000046.1	RepeatMasker	DNA/hAT-Tip100	2192851	2194110	10140	+	.	ID="RND-1_FAMILY-65";Tend="1989";Tstart="748";shortTE="F";uid="686fb4b2-9234-4c92-b688-38e63d82a8f7"
CAJEWF010000046.1	RepeatMasker	LTR/Gypsy	2842910	2843141	476	+	.	ID="RND-6_FAMILY-417";Tend="1164";Tstart="922";shortTE="F";uid="7649677d-1238-41fa-807e-e741e698fe2d"
CAJEWF010000046.1	RepeatMasker	Unknown	214028	214175	1114	+	.	ID="RND-1_FAMILY-27";Tend="1057";Tstart="910";shortTE="F";uid="dd757680-aa50-4425-aa5b-8884118a069f"
CAJEWF010000046.1	RepeatMasker	LTR/Copia	2766366	2766613	812	+	.	ID="RND-1_FAMILY-195";Tend="3103";Tstart="2838";shortTE="F";uid="601b0425-67df-4a3b-8f02-ac4ede98d8ca"
CAJEWF010000046.1	RepeatMasker	DNA/CMC-EnSpm	1175541	1175953	3176	+	.	ID="ENSPM-N3_BTA";Tend="414";Tstart="1";shortTE="F";uid="d06b4f57-4557-49cd-a9ed-6b7d18693467"
CAJEWF010000046.1	RepeatMasker	DNA	1506897	1507006	455	+	.	ID="DNA-11_BTA";Tend="271";Tstart="152";shortTE="F";uid="ee175945-3864-4f97-a04a-f4796e1c681a"
CAJEWF010000046.1	RepeatMasker	Unknown	2737499	2737701	1563	+	.	ID="RND-1_FAMILY-720";Tend="1175";Tstart="982";shortTE="F";uid="f8b12bfe-e831-4b6d-8f4d-d8515d4732c7"
CAJEWF010000046.1	RepeatMasker	DNA/CMC-EnSpm	503399	503809	3183	+	.	ID="ENSPM-N3_BTA";Tend="414";Tstart="1";shortTE="F";uid="2fc1dd06-74ca-4b34-a5db-c9d16df9ffbe"
CAJEWF010000046.1	RepeatMasker	DNA	2630886	2631097	1726	+	.	ID="RND-4_FAMILY-183";Tend="1108";Tstart="889";shortTE="F";uid="325a8bac-97f3-4e98-bbb6-a9ae0b958fec"
CAJEWF010000046.1	RepeatMasker	DNA	1936919	1937056	692	+	.	ID="RND-4_FAMILY-1880";Tend="1051";Tstart="914";shortTE="F";uid="df59af84-9d49-48ff-974a-66312a60363e"
CAJEWF010000046.1	RepeatMasker	DNA	2899313	2899566	1991	+	.	ID="DNA-5_BTA";Tend="255";Tstart="2";shortTE="F";uid="a4e4ce92-2c16-4f55-bb56-1e514df43125"
CAJEWF010000046.1	RepeatMasker	Unknown	644092	644375	2387	+	.	ID="RND-1_FAMILY-263";Tend="1244";Tstart="961";shortTE="F";uid="df684397-53bf-4618-8db0-726e7942bb4a"
CAJEWF010000046.1	RepeatMasker	LTR/Gypsy	38642	38904	1660	+	.	ID="RND-3_FAMILY-25";Tend="1088";Tstart="826";shortTE="F";uid="c3fa5b0b-f322-4a2f-83ca-9f8e42ea9f7e"
CAJEWF010000046.1	RepeatMasker	LTR/Gypsy	967018	967287	1164	+	.	ID="RND-6_FAMILY-1646";Tend="1500";Tstart="1245";shortTE="F";uid="3849faa3-2868-43ca-b029-40af4b45978d"
CAJEWF010000046.1	RepeatMasker	DNA/CMC-EnSpm	1117232	1117394	1424	+	.	ID="RND-6_FAMILY-1912";Tend="1116";Tstart="953";shortTE="F";uid="99a02321-fb65-45fd-ab7a-386f08b68fcc"
CAJEWF010000046.1	RepeatMasker	DNA/PIF-Spy	3142538	3142928	1823	+	.	ID="RND-5_FAMILY-53";Tend="1804";Tstart="1425";shortTE="F";uid="a7bdf8d0-cfad-47fb-904f-79cde069bc99"
CAJEWF010000046.1	RepeatMasker	Unknown	1271302	1271468	1170	+	.	ID="RND-2_FAMILY-63";Tend="1034";Tstart="867";shortTE="F";uid="89bcf770-a0ee-47c2-a1d6-2bab27647cb6"
CAJEWF010000046.1	RepeatMasker	DNA/CMC-EnSpm	2440690	2441113	525	+	.	ID="RND-6_FAMILY-1077";TEgroup="ctg_46%7CRND-6_FAMILY-1077%7C2";Tend="1171";Tstart="908";shortTE="T";uid="9d8b4f1c-cc02-4cdb-86a6-15db2271cbfd"
CAJEWF010000046.1	RepeatMasker	LTR/Gypsy	727824	728016	803	+	.	ID="RND-6_FAMILY-1646";Tend="1460";Tstart="1267";shortTE="F";uid="a7176522-3459-47e9-b5c3-2e299a54fd15"
CAJEWF010000046.1	RepeatMasker	Unknown	447813	447999	655	+	.	ID="RND-6_FAMILY-11";Tend="1088";Tstart="907";shortTE="F";uid="fe98bb02-9452-4cc3-9177-ba4931f3eadc"
CAJEWF010000046.1	RepeatMasker	LTR/Gypsy	675922	676216	1877	+	.	ID="RND-6_FAMILY-1646";Tend="1529";Tstart="1223";shortTE="F";uid="cb256816-306c-4554-91bf-c5f9d76786de"
CAJEWF010000046.1	RepeatMasker	Satellite	2180630	2182017	4617	+	.	ID="RND-6_FAMILY-2018";Tend="2898";Tstart="1510";shortTE="F";uid="fc732d3b-7472-4384-87d4-99123140af83"
CAJEWF010000046.1	RepeatMasker	DNA/CMC	833157	833381	1393	+	.	ID="RND-5_FAMILY-957";Tend="1087";Tstart="860";shortTE="F";uid="ad48ac96-c6f9-4739-8264-0c6b541989bd"
CAJEWF010000046.1	RepeatMasker	LTR/Copia	2765482	2765698	1126	+	.	ID="RND-1_FAMILY-195";Tend="3095";Tstart="2643";shortTE="F";uid="6e9e7972-8e57-4ec7-8bc7-2347de52a812"
CAJEWF010000046.1	RepeatMasker	DNA/CMC-EnSpm	59795	60210	3205	+	.	ID="ENSPM-N3_BTA";Tend="414";Tstart="1";shortTE="F";uid="7110e6a3-adda-4575-bc25-5707d7628569"
CAJEWF010000046.1	RepeatMasker	LTR/Gypsy	1120676	1120927	1239	+	.	ID="RND-6_FAMILY-417";Tend="1163";Tstart="912";shortTE="F";uid="832327e0-48d4-46f6-a48d-e2d0647ae7d4"
CAJEWF010000046.1	RepeatMasker	Unknown	822500	822803	1232	+	.	ID="RND-1_FAMILY-502";Tend="1162";Tstart="857";shortTE="F";uid="94f0181c-c7a5-4fcd-84d1-81cbcc0b081a"
CAJEWF010000046.1	RepeatMasker	DNA/Crypton-V	2120526	2120702	1054	+	.	ID="CRYPTONV-N2_BTA";Tend="179";Tstart="3";shortTE="F";uid="3179d549-de4c-433a-a077-b688166d07d9"
CAJEWF010000046.1	RepeatMasker	DNA	2049990	2050493	3860	+	.	ID="DNA-1_BTA";Tend="504";Tstart="1";shortTE="F";uid="d5989e2f-857d-4306-86ac-e8707860ccbc"
CAJEWF010000046.1	RepeatMasker	DNA/Sola-1	685750	686295	3789	+	.	ID="RND-6_FAMILY-9233";Tend="1420";Tstart="872";shortTE="F";uid="90ca8d62-8942-422f-8494-b7e4e51ec4d6"
CAJEWF010000046.1	RepeatMasker	DNA	1434979	1435092	534	+	.	ID="RND-6_FAMILY-6295";Tend="7597";Tstart="7481";shortTE="F";uid="8db355e6-6f30-4bb5-9d32-b50d28db475b"
CAJEWF010000046.1	RepeatMasker	DNA/CMC	329028	329286	1971	+	.	ID="RND-5_FAMILY-844";Tend="1104";Tstart="845";shortTE="F";uid="792ab8d3-c6f4-4f29-9413-6c38e606031c"
CAJEWF010000046.1	RepeatMasker	DNA/hAT-Tip100	3164402	3164705	1462	+	.	ID="RND-6_FAMILY-5722";Tend="2344";Tstart="2047";shortTE="F";uid="8933e824-b5b3-41d7-a8d3-0e785209be55"
CAJEWF010000046.1	RepeatMasker	DNA	206412	206560	670	+	.	ID="RND-1_FAMILY-450";Tend="1289";Tstart="1145";shortTE="F";uid="143e8dd0-8309-48ee-9c83-331d200ebc88"
CAJEWF010000046.1	RepeatMasker	DNA	304204	304322	683	+	.	ID="dna4-17b_bta";Tend="100";Tstart="1";shortTE="F";uid="e93bdfcf-c1ca-4071-997a-9e0abb2d453f"
CAJEWF010000046.1	RepeatMasker	LTR/Gypsy	1244193	1244558	1890	+	.	ID="RND-5_FAMILY-1051";Tend="1454";Tstart="1094";shortTE="F";uid="3ce91b4a-deff-4c5a-9a46-65df26dec54f"
CAJEWF010000046.1	RepeatMasker	LINE/Penelope	1258800	1259040	1324	+	.	ID="RND-6_FAMILY-3009";Tend="1296";Tstart="1059";shortTE="F";uid="b3df5ccd-5772-41e5-a539-b7c3cfc01ed2"
CAJEWF010000046.1	RepeatMasker	Unknown	222408	222534	943	+	.	ID="RND-1_FAMILY-514";Tend="1087";Tstart="961";shortTE="F";uid="4b66074d-1f23-4426-a712-c5cb7ea3f845"
CAJEWF010000046.1	RepeatMasker	DNA	838385	838540	949	+	.	ID="dna4-17b_bta";Tend="123";Tstart="1";shortTE="F";uid="2ce51387-be9b-4794-a165-724c2b7867ea"
CAJEWF010000046.1	RepeatMasker	Unknown	2171911	2172865	4452	+	.	ID="RND-6_FAMILY-2007";Tend="1784";Tstart="607";shortTE="F";uid="400f8189-0451-457a-95ea-110a3ff492a8"
CAJEWF010000046.1	RepeatMasker	LINE/R1	3121035	3121183	549	+	.	ID="RND-6_FAMILY-1164";Tend="6624";Tstart="6477";shortTE="F";uid="b449c67b-6bbb-488b-99e8-ea274c7beb15"
CAJEWF010000046.1	RepeatMasker	DNA	995131	999317	31807	+	.	ID="RND-5_FAMILY-3498";Tend="4250";Tstart="103";shortTE="F";uid="509251d5-f1e8-4915-823f-06cb39619cae"
CAJEWF010000046.1	RepeatMasker	Unknown	1067411	1067548	840	+	.	ID="RND-1_FAMILY-37";Tend="1058";Tstart="900";shortTE="F";uid="9ec4169f-32a6-47f7-9138-efbae68cf889"
CAJEWF010000046.1	RepeatMasker	LTR/Gypsy	366645	366887	895	+	.	ID="RND-5_FAMILY-27";Tend="1202";Tstart="950";shortTE="F";uid="3af88544-667e-4292-a20f-a94ff15564c0"
CAJEWF010000046.1	RepeatMasker	DNA	2733201	2733379	1246	+	.	ID="DNA-4_BTA";Tend="554";Tstart="378";shortTE="F";uid="dda0aa95-8e82-4407-8601-8f9388344b45"
CAJEWF010000046.1	RepeatMasker	LTR/Gypsy	2595286	2595988	1159	+	.	ID="RND-6_FAMILY-417";Tend="1164";Tstart="417";shortTE="F";uid="df23ebcb-e21a-4541-86a5-7b24b6e9d850"
CAJEWF010000046.1	RepeatMasker	DNA/CMC-EnSpm	1185007	1185173	1063	+	.	ID="RND-6_FAMILY-1912";Tend="1116";Tstart="950";shortTE="F";uid="e39a03df-3c58-44d3-9cb1-a4228983c852"
CAJEWF010000046.1	RepeatMasker	LTR/Gypsy	1300422	1300685	1093	+	.	ID="RND-3_FAMILY-25";Tend="1343";Tstart="1078";shortTE="F";uid="cc930433-b5f5-44f6-88d2-1c7dd2498ba9"
CAJEWF010000046.1	RepeatMasker	LINE/I	1423694	1423921	1594	+	.	ID="I-6_BTA";Tend="6160";Tstart="5935";shortTE="F";uid="af09098f-f0e2-4027-af07-6dd73049f69d"
CAJEWF010000046.1	RepeatMasker	LTR/Gypsy	1033849	1034171	1079	+	.	ID="RND-6_FAMILY-417";Tend="1160";Tstart="904";shortTE="F";uid="7e53771d-8f3b-4f5c-90db-2c35e67155d6"
CAJEWF010000046.1	RepeatMasker	Unknown	1216428	1216704	1693	+	.	ID="RND-3_FAMILY-763";Tend="1239";Tstart="962";shortTE="F";uid="9539c511-2371-420c-85e5-4229d1abf74b"
CAJEWF010000046.1	RepeatMasker	DNA	1624646	1624897	637	+	.	ID="RND-4_FAMILY-1911";Tend="1188";Tstart="952";shortTE="F";uid="020332ad-69b6-441b-8450-e76b80771551"
CAJEWF010000046.1	RepeatMasker	Unknown	665717	665962	622	+	.	ID="RND-4_FAMILY-230";TEgroup="ctg_46%7CRND-4_FAMILY-230%7C1";Tend="1284";Tstart="767";shortTE="F";uid="f83e1395-e072-455d-a65c-a6a7fa146382"
CAJEWF010000046.1	RepeatMasker	DNA/CMC-EnSpm	593963	594132	1011	+	.	ID="RND-6_FAMILY-1912";Tend="1117";Tstart="953";shortTE="F";uid="8c06236c-672e-487a-8a8b-6401d188c640"
CAJEWF010000046.1	RepeatMasker	RC/Helitron	393441	393550	774	+	.	ID="RND-5_FAMILY-1779";Tend="919";Tstart="815";shortTE="F";uid="4f412106-7549-4e6e-b88a-fdf265b8a08a"
CAJEWF010000046.1	RepeatMasker	Unknown	2650196	2650439	2039	+	.	ID="RND-6_FAMILY-595";Tend="1096";Tstart="853";shortTE="F";uid="e8b79b38-be86-47eb-b051-81359ccb8ae5"
CAJEWF010000046.1	RepeatMasker	DNA	2662373	2662503	1044	+	.	ID="RND-6_FAMILY-11069";Tend="1031";Tstart="901";shortTE="F";uid="82b6d3bd-f84a-49ec-a458-17abc3b8447f"
CAJEWF010000046.1	RepeatMasker	Unknown	2725635	2725867	1748	+	.	ID="RND-1_FAMILY-108";Tend="1192";Tstart="960";shortTE="F";uid="c29e92fe-e12b-44db-baf8-0133de73edca"
CAJEWF010000046.1	RepeatMasker	RC/Helitron	2649424	2649599	978	+	.	ID="RND-5_FAMILY-1779";Tend="1056";Tstart="880";shortTE="F";uid="3930ddac-e58c-44f0-b563-75a1d3e8e085"
CAJEWF010000046.1	RepeatMasker	Unknown	2418269	2418863	4098	+	.	ID="RND-1_FAMILY-843";Tend="1370";Tstart="769";shortTE="F";uid="fd263658-c6ea-46de-8819-01d0872fbd15"
CAJEWF010000046.1	RepeatMasker	DNA/CMC	1721034	1721258	1583	+	.	ID="RND-5_FAMILY-957";Tend="1086";Tstart="860";shortTE="F";uid="a72f7be1-6e9a-4a9b-a696-484fef61aa9c"
CAJEWF010000046.1	RepeatMasker	Unknown	2384201	2384437	787	+	.	ID="RND-1_FAMILY-108";Tend="1192";Tstart="963";shortTE="F";uid="a3e7f205-1c60-42d5-a89e-2679090f4c6a"
CAJEWF010000046.1	RepeatMasker	Unknown	2457012	2457505	4198	+	.	ID="RND-4_FAMILY-624";Tend="1358";Tstart="865";shortTE="F";uid="0154e973-aeb4-41f0-a5d5-bb576c0a97f3"
CAJEWF010000046.1	RepeatMasker	Unknown	2901964	2902110	595	+	.	ID="RND-4_FAMILY-227";Tend="1177";Tstart="1039";shortTE="F";uid="6828d06a-72b9-4595-8a00-e1e8bbe9e4d7"
CAJEWF010000046.1	RepeatMasker	Unknown	531087	531375	874	+	.	ID="RND-1_FAMILY-36";Tend="791";Tstart="498";shortTE="F";uid="cb999269-7bee-46ab-b3ec-9b30791d3606"
CAJEWF010000046.1	RepeatMasker	DNA	2572136	2572631	3681	+	.	ID="DNA-4_BTA";Tend="554";Tstart="1";shortTE="F";uid="d2fd1fe2-4407-41ef-a274-c935940b71ea"
CAJEWF010000046.1	RepeatMasker	Unknown	1801192	1801333	754	+	.	ID="RND-1_FAMILY-40";Tend="1208";Tstart="1067";shortTE="F";uid="adf4378a-b7b2-4910-b9d7-bbd4ba0258f2"
CAJEWF010000046.1	RepeatMasker	DNA	2732343	2732895	4220	+	.	ID="DNA-4_BTA";Tend="554";Tstart="1";shortTE="F";uid="402755a4-ead5-44ef-a71d-033a844f1b61"
CAJEWF010000046.1	RepeatMasker	DNA	3049676	3049851	880	+	.	ID="RND-5_FAMILY-971";Tend="896";Tstart="681";shortTE="F";uid="d4c23361-40cc-47b4-8f92-2c8ef59e45af"
CAJEWF010000046.1	RepeatMasker	Unknown	1741295	1743307	17142	+	.	ID="RND-5_FAMILY-780";Tend="2764";Tstart="752";shortTE="F";uid="043069c3-0979-49a5-8529-23866f9fd0c9"
CAJEWF010000046.1	RepeatMasker	Unknown	1250920	1251207	1911	+	.	ID="RND-6_FAMILY-694";Tend="1209";Tstart="921";shortTE="F";uid="136c21e0-2874-48b5-bb78-81a3bb2885af"
CAJEWF010000046.1	RepeatMasker	DNA	1623804	1623949	553	+	.	ID="RND-2_FAMILY-6";Tend="1112";Tstart="965";shortTE="F";uid="dfbc658e-faa8-4fce-a0e1-67acfade3343"
CAJEWF010000046.1	RepeatMasker	DNA/PIF-Spy	541483	541586	441	+	.	ID="RND-1_FAMILY-385";Tend="2039";Tstart="1936";shortTE="F";uid="9315725a-5773-4839-b60c-5ffea58bcdb3"
CAJEWF010000046.1	RepeatMasker	DNA	842299	842604	2038	+	.	ID="RND-4_FAMILY-1880";Tend="1240";Tstart="937";shortTE="F";uid="7c1b2960-ca47-4be4-92fe-063414b8ca7b"
CAJEWF010000046.1	RepeatMasker	DNA/hAT-Tip100	1505593	1505927	1470	+	.	ID="rnd-5_family-3523";Tend="937";Tstart="660";shortTE="F";uid="98bd8ec7-fefa-4cd6-8c9e-6b24ae086946"
CAJEWF010000046.1	RepeatMasker	Unknown	276486	276660	1384	+	.	ID="RND-2_FAMILY-63";Tend="1040";Tstart="866";shortTE="F";uid="6444814e-b5ff-4577-9583-33cb60475297"
CAJEWF010000046.1	RepeatMasker	DNA/Kolobok	2577590	2577748	462	+	.	ID="RND-6_FAMILY-8584";Tend="2585";Tstart="2418";shortTE="F";uid="6c1fc7ce-8848-4e69-8117-ba4b6b9b5de8"
CAJEWF010000046.1	RepeatMasker	DNA	964856	965111	1233	+	.	ID="RND-1_FAMILY-59";Tend="1257";Tstart="977";shortTE="F";uid="425d2c48-03ec-49ef-b484-34258b4266bf"
CAJEWF010000046.1	RepeatMasker	DNA/Sola-2	1552753	1552889	967	+	.	ID="RND-5_FAMILY-866";Tend="827";Tstart="727";shortTE="F";uid="60682bff-7eb0-44f4-80a6-31b24af2f99b"
CAJEWF010000046.1	RepeatMasker	DNA/hAT-Tip100	70055	70185	697	+	.	ID="RND-5_FAMILY-3189";Tend="1674";Tstart="1544";shortTE="F";uid="3c31e4cb-068d-40bd-86aa-b5f602f2ee5c"
CAJEWF010000046.1	RepeatMasker	DNA	1120464	1120605	968	+	.	ID="DNA4-17B_BTA";TEgroup="ctg_46%7CDNA4-17B_BTA%7C2";Tend="136";Tstart="1";shortTE="F";uid="5f7d255c-ed4b-438f-ab78-e49dbced4a12"
CAJEWF010000046.1	RepeatMasker	Unknown	1116015	1116214	551	+	.	ID="RND-3_FAMILY-432";Tend="1168";Tstart="972";shortTE="F";uid="03a59df4-fe8c-44e3-a522-4ecd7e8a0e60"
CAJEWF010000046.1	RepeatMasker	DNA/CMC	1445894	1446107	1550	+	.	ID="ENSPM-N1_BTA";Tend="228";Tstart="15";shortTE="F";uid="abab9ad4-85c3-44ab-a12a-1e99ceb40251"
CAJEWF010000046.1	RepeatMasker	LTR/Gypsy	1422080	1422333	1453	+	.	ID="RND-3_FAMILY-25";Tend="1086";Tstart="824";shortTE="F";uid="3d7a58e7-8d00-4fce-8365-c594a4f398e0"
CAJEWF010000046.1	RepeatMasker	DNA/CMC-EnSpm	490741	491010	1877	+	.	ID="RND-1_FAMILY-516";Tend="1195";Tstart="927";shortTE="F";uid="ce477421-7bba-4231-9d90-42a57551294b"
CAJEWF010000046.1	RepeatMasker	DNA/CMC	1547928	1548136	1688	+	.	ID="ENSPM-N2_BTA";Tend="212";Tstart="1";shortTE="F";uid="086dac6e-a0ce-4a24-a66e-f9ecab6505bf"
CAJEWF010000046.1	RepeatMasker	Unknown	3087243	3087408	1085	+	.	ID="RND-1_FAMILY-449";Tend="1361";Tstart="1199";shortTE="F";uid="8b5f8f85-416b-4902-87e9-7b75ac5b00ef"
CAJEWF010000046.1	RepeatMasker	DNA/CMC-EnSpm	2707642	2707862	1145	+	.	ID="RND-2_FAMILY-41";Tend="1262";Tstart="1009";shortTE="F";uid="2b4a540b-f702-4f0c-b4ce-da45402968f2"
CAJEWF010000046.1	RepeatMasker	LTR/Gypsy	1272876	1273377	831	+	.	ID="RND-6_FAMILY-1649";TEgroup="ctg_46%7CRND-6_FAMILY-1649%7C3";Tend="1395";Tstart="974";shortTE="F";uid="fba808cd-4e3b-44cb-b3c2-d6f64385b8e7"
CAJEWF010000046.1	RepeatMasker	DNA/CMC	2364888	2365114	1752	+	.	ID="RND-5_FAMILY-957";Tend="1087";Tstart="859";shortTE="F";uid="7e6417b6-c984-41de-b7ec-0e7d5fe5947c"
CAJEWF010000046.1	RepeatMasker	Unknown	1632234	1632377	800	+	.	ID="RND-1_FAMILY-22";Tend="990";Tstart="838";shortTE="F";uid="9b5d1c80-bba9-45a2-8edf-b1d09b3b37c1"
CAJEWF010000046.1	RepeatMasker	Unknown	1062204	1062412	1223	+	.	ID="RND-3_FAMILY-43";Tend="1167";Tstart="962";shortTE="F";uid="c3b00bfa-ad2b-43a6-bc50-5ae1d6f94e04"
CAJEWF010000046.1	RepeatMasker	LTR/Pao	649884	650004	500	+	.	ID="RND-4_FAMILY-367";Tend="1515";Tstart="1395";shortTE="F";uid="d9278822-015f-4af3-be7f-c4d6c886cebd"
CAJEWF010000046.1	RepeatMasker	LINE/I	731300	731540	1696	+	.	ID="RND-6_FAMILY-5470";Tend="2783";Tstart="2546";shortTE="F";uid="5ddd6dd4-7861-45fd-b50a-f6b64e6506e5"
CAJEWF010000046.1	RepeatMasker	DNA/CMC-EnSpm	2543515	2543780	1324	+	.	ID="RND-1_FAMILY-56";Tend="1155";Tstart="888";shortTE="F";uid="fe1a0214-8f16-421a-8db7-05ed7893c243"
CAJEWF010000046.1	RepeatMasker	DNA	3059157	3059403	1639	+	.	ID="RND-5_FAMILY-2645";Tend="1247";Tstart="1008";shortTE="F";uid="29410f75-19b6-4a21-a7b5-760ff0dfbc4d"
CAJEWF010000046.1	RepeatMasker	Unknown	2916276	2919898	33616	+	.	ID="RND-6_FAMILY-749";Tend="4453";Tstart="840";shortTE="F";uid="05acf63d-c31d-4e4d-8b51-66080342d6b9"
CAJEWF010000046.1	RepeatMasker	LTR/Gypsy	1880495	1880755	1778	+	.	ID="RND-4_FAMILY-31";Tend="1367";Tstart="1105";shortTE="F";uid="ed7b44a9-35d0-41b3-8b89-e93419f3c71d"
CAJEWF010000046.1	RepeatMasker	LTR/Gypsy	2452677	2452962	918	+	.	ID="RND-4_FAMILY-31";Tend="730";Tstart="448";shortTE="F";uid="5fd15514-c945-434f-94fb-23ddedf7a753"
CAJEWF010000046.1	RepeatMasker	Unknown	3003240	3003410	1351	+	.	ID="RND-4_FAMILY-384";Tend="1004";Tstart="834";shortTE="F";uid="f1073f13-9da4-4144-838f-87b69afae991"
CAJEWF010000046.1	RepeatMasker	DNA/CMC-EnSpm	1729252	1729509	1568	+	.	ID="RND-6_FAMILY-1077";Tend="1166";Tstart="913";shortTE="F";uid="ab806aae-dc52-4faf-a848-770830a97729"
CAJEWF010000046.1	RepeatMasker	DNA	258807	258933	446	+	.	ID="DNA4-17B_BTA";Tend="276";Tstart="153";shortTE="F";uid="62aaf8fe-1143-4346-ba1b-417033f10f81"
CAJEWF010000046.1	RepeatMasker	DNA/CMC	1204844	1205062	1658	+	.	ID="ENSPM-N1_BTA";Tend="228";Tstart="12";shortTE="F";uid="0ae3d565-ef67-480a-abb4-2bb40731488a"
CAJEWF010000046.1	RepeatMasker	DNA/Sola-2	2439962	2440141	1453	+	.	ID="RND-6_FAMILY-755";Tend="836";Tstart="657";shortTE="F";uid="705aad84-c08f-46e7-9dea-657ba4bb9236"
CAJEWF010000046.1	RepeatMasker	RC/Helitron	1149311	1149503	875	+	.	ID="RND-6_FAMILY-1716";Tend="1421";Tstart="1233";shortTE="F";uid="64328d91-80de-45b0-98e9-d7620140ee55"
CAJEWF010000046.1	RepeatMasker	DNA/CMC	2011425	2011649	1758	+	.	ID="RND-5_FAMILY-957";Tend="1087";Tstart="861";shortTE="F";uid="f245a639-54a5-495d-b129-8f75ca2030af"
CAJEWF010000046.1	RepeatMasker	Unknown	1069223	1069522	1846	+	.	ID="RND-3_FAMILY-258";Tend="1088";Tstart="773";shortTE="F";uid="8fa2cbef-cd88-4d67-8cbb-45103fc80aa6"
CAJEWF010000046.1	RepeatMasker	DNA/hAT-Tip100	85322	85558	1411	+	.	ID="RND-1_FAMILY-809";Tend="1524";Tstart="1310";shortTE="F";uid="2c79d65a-3483-471e-8386-c47c724bb239"
CAJEWF010000046.1	RepeatMasker	LTR/Pao	1538179	1538457	1266	+	.	ID="RND-1_FAMILY-112";Tend="1206";Tstart="914";shortTE="F";uid="0048fd18-d987-4189-8fc8-a82537202b11"
CAJEWF010000046.1	RepeatMasker	Unknown	2932508	2932952	2538	+	.	ID="RND-4_FAMILY-60";Tend="1307";Tstart="889";shortTE="F";uid="8ea2df75-fcb3-4e33-ac89-90a0ee3abc28"
CAJEWF010000046.1	RepeatMasker	DNA/CMC-EnSpm	2675677	2675786	425	+	.	ID="RND-6_FAMILY-6392";Tend="806";Tstart="697";shortTE="F";uid="1d8d6f79-4cbb-4752-ba0e-8c99f2238bba"
CAJEWF010000046.1	RepeatMasker	DNA/CMC-EnSpm	504584	504761	825	+	.	ID="RND-1_FAMILY-56";Tend="1150";Tstart="974";shortTE="F";uid="ffa6736d-e4a0-4b38-a355-e2fff7d649bb"
CAJEWF010000046.1	RepeatMasker	LTR/Gypsy	994249	994506	1833	+	.	ID="RND-3_FAMILY-488";Tend="1071";Tstart="814";shortTE="F";uid="b0dc7fc9-b2a7-4303-9cc0-2fb7c0cd5f24"
CAJEWF010000046.1	RepeatMasker	LTR/Gypsy	237094	237218	851	+	.	ID="RND-6_FAMILY-1649";Tend="1234";Tstart="974";shortTE="F";uid="52fd530e-73db-490d-afbe-ad3e369829ec"
CAJEWF010000046.1	RepeatMasker	Unknown	1487400	1487891	4058	+	.	ID="RND-4_FAMILY-624";Tend="1352";Tstart="865";shortTE="F";uid="4a9ea832-d24a-4725-9564-ac87c2ecacb7"
CAJEWF010000046.1	RepeatMasker	DNA/Kolobok	53079	53470	2489	+	.	ID="KOLOBOK-N2_BTA";Tend="394";Tstart="12";shortTE="F";uid="e3cac53c-db57-48f7-8b0a-4cb894217ac2"
CAJEWF010000046.1	RepeatMasker	LTR/Gypsy	1780153	1780448	1424	+	.	ID="RND-6_FAMILY-1646";Tend="1499";Tstart="1107";shortTE="F";uid="f7720f3a-fbee-45e8-85ad-5ede7b0b2e71"
CAJEWF010000046.1	RepeatMasker	DNA	1969299	1969493	1301	+	.	ID="RND-1_FAMILY-59";Tend="1251";Tstart="1055";shortTE="F";uid="7810ae7b-71ac-418c-8620-a49c26e589a7"
CAJEWF010000046.1	RepeatMasker	DNA/TcMar-Tc1	1484311	1484483	1001	+	.	ID="RND-4_FAMILY-1919";Tend="1094";Tstart="901";shortTE="F";uid="8fde02de-423e-4f8f-82c3-2d15ef816ccb"
CAJEWF010000046.1	RepeatMasker	Unknown	2906982	2907218	1745	+	.	ID="RND-1_FAMILY-40";Tend="1202";Tstart="966";shortTE="F";uid="3a63aa33-5b1a-487b-b5c8-2410dd2807aa"
CAJEWF010000046.1	RepeatMasker	Unknown	1659122	1659262	1012	+	.	ID="RND-1_FAMILY-27";Tend="1048";Tstart="908";shortTE="F";uid="1d64c356-a4b0-4c0a-ae37-a7457c9217e1"
CAJEWF010000046.1	RepeatMasker	DNA	1477954	1478240	1538	+	.	ID="DNA-11_BTA";Tend="282";Tstart="1";shortTE="F";uid="ad856e43-cde8-4c75-8871-c1810dd72598"
CAJEWF010000046.1	RepeatMasker	DNA/hAT-Tip100	441725	443274	11531	+	.	ID="RND-1_FAMILY-65";Tend="2293";Tstart="748";shortTE="F";uid="bbfbd2b0-d99d-482d-b13c-791c6905432c"
CAJEWF010000046.1	RepeatMasker	RC/Helitron	417240	417650	578	+	.	ID="HELITRON-1_BTA";Tend="3492";Tstart="3373";shortTE="F";uid="b94eda90-ef70-48a9-a33c-84cee4f47970"
CAJEWF010000046.1	RepeatMasker	DNA/CMC	3040390	3040654	1661	+	.	ID="enspm-n1_bta";Tend="228";Tstart="1";shortTE="F";uid="28d82b98-be5e-45fb-b680-c0c0523ecbf0"
CAJEWF010000046.1	RepeatMasker	Unknown	2617291	2617676	3289	+	.	ID="RND-3_FAMILY-190";Tend="1294";Tstart="909";shortTE="F";uid="8ad55538-eb89-4f95-bdef-8834db3e4586"
CAJEWF010000046.1	RepeatMasker	DNA/hAT-Tip100	651505	653021	12794	+	.	ID="RND-1_FAMILY-68";Tend="2284";Tstart="769";shortTE="F";uid="80a28cae-7822-4f17-a99c-93adf72709cd"
CAJEWF010000046.1	RepeatMasker	LTR/Copia	743251	746355	25247	+	.	ID="RND-6_FAMILY-7114";Tend="3675";Tstart="477";shortTE="F";uid="1ecbfe77-1f2e-4cc5-abbf-32c15678cc4a"
CAJEWF010000046.1	RepeatMasker	DNA/Sola-2	2536305	2536546	641	+	.	ID="RND-1_FAMILY-649";Tend="5132";Tstart="4895";shortTE="F";uid="be66bfd1-0d96-4f53-bccf-a71c26a9ae4e"
CAJEWF010000046.1	RepeatMasker	DNA	1052334	1052531	533	+	.	ID="RND-6_FAMILY-4789";Tend="1187";Tstart="978";shortTE="F";uid="cfc097d1-7797-42c8-8bda-f74e80bfe25d"
CAJEWF010000046.1	RepeatMasker	DNA/CMC	1855294	1855546	1749	+	.	ID="enspm-n2_bta";Tend="212";Tstart="1";shortTE="F";uid="8a15ba1a-8fcc-454f-91df-cfb30a086933"
CAJEWF010000046.1	RepeatMasker	DNA	1262488	1262622	526	+	.	ID="RND-5_FAMILY-1477";Tend="1024";Tstart="892";shortTE="F";uid="88d0038a-ca11-4cd6-8b44-6f71c4748063"
CAJEWF010000046.1	RepeatMasker	Unknown	889973	890121	926	+	.	ID="RND-1_FAMILY-174";Tend="1075";Tstart="931";shortTE="F";uid="e67cbdf9-12cc-4a11-a102-f00af82b9c94"
CAJEWF010000046.1	RepeatMasker	Unknown	562350	562535	422	+	.	ID="RND-6_FAMILY-1831";Tend="1683";Tstart="1498";shortTE="F";uid="b91c8f83-d67a-488b-a990-20f260246b90"
CAJEWF010000046.1	RepeatMasker	DNA/CMC-EnSpm	2643118	2643395	914	+	.	ID="RND-6_FAMILY-1912";TEgroup="ctg_46%7CRND-6_FAMILY-1912%7C1";Tend="1097";Tstart="953";shortTE="F";uid="aace397e-607f-48e4-b06e-e33a1cf58949"
CAJEWF010000046.1	RepeatMasker	DNA	1157755	1157869	874	+	.	ID="RND-6_FAMILY-13279";Tend="2747";Tstart="2631";shortTE="F";uid="b96680ed-2a9c-490d-8c54-3f4bc68783d8"
CAJEWF010000046.1	RepeatMasker	DNA/CMC	1111800	1112054	2154	+	.	ID="RND-5_FAMILY-844";Tend="1108";Tstart="854";shortTE="F";uid="328ac74f-5c5f-49e6-bedb-e9f43eb44359"
CAJEWF010000046.1	RepeatMasker	DNA/hAT-Tip100	2732897	2733187	1953	+	.	ID="RND-6_FAMILY-229";Tend="1320";Tstart="1028";shortTE="F";uid="9de648e6-89b2-4a53-850c-570092537f77"
CAJEWF010000046.1	RepeatMasker	DNA/CMC	2623561	2623706	574	+	.	ID="RND-4_FAMILY-1664";Tend="945";Tstart="808";shortTE="F";uid="3595ab38-38df-4f61-ae6d-629ba1681439"
CAJEWF010000046.1	RepeatMasker	DNA	931122	931354	1282	+	.	ID="DNA-11_BTA";Tend="229";Tstart="1";shortTE="F";uid="0e7281cd-8023-4e45-9df7-088de5aeec66"
CAJEWF010000046.1	RepeatMasker	DNA	1430114	1433796	2693	+	.	ID="RND-6_FAMILY-6295";TEgroup="ctg_46%7CRND-6_FAMILY-6295%7C1";Tend="7522";Tstart="3353";shortTE="F";uid="d1e28092-fdd2-427e-b777-714c00cd5c17"
CAJEWF010000046.1	RepeatMasker	DNA/CMC-EnSpm	3037685	3037951	1810	+	.	ID="RND-6_FAMILY-737";Tend="1152";Tstart="890";shortTE="F";uid="4fe049e3-afdc-4386-b763-45b1dd139515"
CAJEWF010000046.1	RepeatMasker	DNA/hAT-Tip100	639105	639559	2371	+	.	ID="RND-5_FAMILY-4888";Tend="1772";Tstart="1307";shortTE="F";uid="6404bdc7-6bca-49b0-92f5-fc9abe4106e2"
CAJEWF010000046.1	RepeatMasker	LTR/DIRS	1595391	1595586	972	+	.	ID="RND-6_FAMILY-2925";Tend="1153";Tstart="952";shortTE="F";uid="b41a6e29-fd5d-4258-b0ea-8b95fa7886ce"
CAJEWF010000046.1	RepeatMasker	LINE/I-Jockey	1238133	1238252	762	+	.	ID="RND-4_FAMILY-1190";Tend="1253";Tstart="1134";shortTE="F";uid="f27d454a-6fbf-4b83-8cd8-3f4f78522ee3"
CAJEWF010000046.1	RepeatMasker	DNA/hAT-Tip100	1498621	1499406	5375	+	.	ID="HAT-N2_BTA";Tend="825";Tstart="1";shortTE="F";uid="54bc98cc-ec03-48ce-9c0b-9f4a0af4b594"
CAJEWF010000046.1	RepeatMasker	Unknown	235128	235432	1163	+	.	ID="RND-6_FAMILY-7438";Tend="1184";Tstart="923";shortTE="F";uid="f93f04db-a8df-458b-96c2-92bc39395bff"
CAJEWF010000046.1	RepeatMasker	DNA/Academ-1	1837759	1844697	41563	+	.	ID="rnd-5_family-5781";Tend="6967";Tstart="97";shortTE="F";uid="103af655-513d-428d-aae8-423846f00094"
CAJEWF010000046.1	RepeatMasker	Unknown	1501668	1501957	2437	+	.	ID="RND-6_FAMILY-595";Tend="1136";Tstart="847";shortTE="F";uid="433f1b8c-5425-4a41-9639-cd81a4cf0e42"
CAJEWF010000046.1	RepeatMasker	RC/Helitron	1771829	1772191	988	+	.	ID="RND-5_FAMILY-4101";Tend="673";Tstart="319";shortTE="F";uid="17eff9cc-6931-432f-9ccb-704eb967f0b4"
CAJEWF010000046.1	RepeatMasker	Unknown	79219	79376	930	+	.	ID="RND-6_FAMILY-9617";Tend="934";Tstart="781";shortTE="F";uid="fcd895f8-86f4-41d3-b977-eca0d5d883c0"
CAJEWF010000046.1	RepeatMasker	Unknown	3062251	3062392	892	+	.	ID="RND-1_FAMILY-620";Tend="1973";Tstart="1832";shortTE="F";uid="83da3ca4-bd81-4d0c-b43f-3d217d9c021b"
CAJEWF010000046.1	RepeatMasker	DNA/CMC	2096165	2096293	490	+	.	ID="RND-1_FAMILY-3";TEgroup="ctg_46%7CRND-1_FAMILY-3%7C1";Tend="1180";Tstart="1055";shortTE="T";uid="3ca8c399-44d9-4a72-ab0d-f946397b8ccd"
CAJEWF010000046.1	RepeatMasker	Unknown	2264356	2264607	1538	+	.	ID="RND-6_FAMILY-1752";Tend="1214";Tstart="964";shortTE="F";uid="afee4319-34fc-417e-8201-053a3d760a2c"
CAJEWF010000046.1	RepeatMasker	DNA/TcMar-Tc1	1590715	1590943	775	+	.	ID="RND-4_FAMILY-168";Tend="1179";Tstart="958";shortTE="F";uid="532708a3-2434-44e5-8d3c-222a96c3f9be"
CAJEWF010000046.1	RepeatMasker	DNA/CMC-EnSpm	2082162	2082303	835	+	.	ID="RND-1_FAMILY-56";Tend="1037";Tstart="895";shortTE="F";uid="c1592dc2-d8c3-40ff-b599-eb74024c8524"
CAJEWF010000046.1	RepeatMasker	DNA/hAT?	1787403	1787792	2325	+	.	ID="RND-6_FAMILY-2385";Tend="1364";Tstart="983";shortTE="F";uid="6e568ecd-61fb-49b2-9513-497e369a6384"
CAJEWF010000046.1	RepeatMasker	DNA	682098	682282	645	+	.	ID="RND-4_FAMILY-211";Tend="1786";Tstart="1605";shortTE="F";uid="a417f947-9d17-4b3f-9505-ad2f779ac1af"
CAJEWF010000046.1	RepeatMasker	DNA	2189184	2189685	4130	+	.	ID="DNA-1_BTA";Tend="504";Tstart="1";shortTE="F";uid="4fe75673-f566-480d-8e17-ca6c35bbfa7d"
CAJEWF010000046.1	RepeatMasker	Unknown	3036394	3036570	936	+	.	ID="RND-1_FAMILY-415";Tend="5127";Tstart="4719";shortTE="F";uid="61c07744-3455-4626-8ebc-bda9f217135d"
CAJEWF010000046.1	RepeatMasker	DNA/CMC-EnSpm	2863144	2863366	1290	+	.	ID="RND-6_FAMILY-7144";Tend="1183";Tstart="960";shortTE="F";uid="e699a2ea-3da7-4188-9803-8cc3d8752df2"
CAJEWF010000046.1	RepeatMasker	Unknown	2081097	2081306	488	+	.	ID="RND-1_FAMILY-36";Tend="1170";Tstart="858";shortTE="F";uid="87de0751-7059-4d25-9efe-4f8377423a34"
CAJEWF010000046.1	RepeatMasker	LTR/Gypsy	1871194	1871463	2155	+	.	ID="RND-3_FAMILY-488";Tend="1082";Tstart="813";shortTE="F";uid="e67c18c6-252e-4ce4-9491-3238a21c7ea7"
CAJEWF010000046.1	RepeatMasker	DNA	655255	655386	608	+	.	ID="DNA-11_BTA";Tend="398";Tstart="273";shortTE="F";uid="c0364e4d-9bca-47fa-a17e-a0decc19756f"
CAJEWF010000046.1	RepeatMasker	DNA	2090075	2090340	2247	+	.	ID="RND-1_FAMILY-59";Tend="1242";Tstart="977";shortTE="F";uid="cf21dc2c-04ea-4d1f-bd82-0c0c8c3b3106"
CAJEWF010000046.1	RepeatMasker	LTR/Gypsy	1087698	1087871	1519	+	.	ID="RND-6_FAMILY-1649";Tend="1145";Tstart="972";shortTE="F";uid="d78b4b5f-2f47-4bd2-96a0-52374e884b37"
CAJEWF010000046.1	RepeatMasker	DNA/CMC	1945645	1945864	1816	+	.	ID="ENSPM-N1_BTA";Tend="222";Tstart="1";shortTE="F";uid="92ec15f7-9bf4-4ea2-92d2-9a9d50d7458c"
CAJEWF010000046.1	RepeatMasker	DNA/CMC	2190812	2190955	683	+	.	ID="RND-1_FAMILY-179";Tend="1671";Tstart="1530";shortTE="F";uid="1687c193-e18f-4777-8cbd-40c47f8f0234"
CAJEWF010000046.1	RepeatMasker	DNA/CMC	1519549	1519777	1679	+	.	ID="ENSPM-N1_BTA";Tend="225";Tstart="1";shortTE="F";uid="c294a59c-9cb0-4b92-bc87-4ccb84c66d58"
CAJEWF010000046.1	RepeatMasker	DNA/Ginger-2	2608278	2608858	4498	+	.	ID="RND-1_FAMILY-429";Tend="2552";Tstart="2005";shortTE="F";uid="84674f22-07d9-48a3-8cf6-6a185ded3229"
CAJEWF010000046.1	RepeatMasker	DNA	208494	208752	1703	+	.	ID="RND-1_FAMILY-59";Tend="1244";Tstart="987";shortTE="F";uid="1e768044-4448-4427-987b-36db16122405"
CAJEWF010000046.1	RepeatMasker	DNA	1553300	1553551	1639	+	.	ID="RND-1_FAMILY-59";Tend="1239";Tstart="984";shortTE="F";uid="1273b407-ecfb-416e-8c0c-00d6ed6f6e14"
CAJEWF010000046.1	RepeatMasker	LTR/Gypsy	2441758	2441885	451	+	.	ID="RND-6_FAMILY-1646";Tend="1196";Tstart="1064";shortTE="F";uid="e695c0a7-cae4-4deb-a26b-9d1873995048"
CAJEWF010000046.1	RepeatMasker	DNA/Academ-1	625601	625705	431	+	.	ID="RND-6_FAMILY-500";Tend="430";Tstart="322";shortTE="F";uid="fbbe6c7d-701b-4554-b622-1b60d464e864"
CAJEWF010000046.1	RepeatMasker	LTR/Pao	1907674	1907783	705	+	.	ID="RND-4_FAMILY-367";Tend="1512";Tstart="1406";shortTE="F";uid="10f9883b-b334-4fe6-bcf1-26a0b3142a53"
CAJEWF010000046.1	RepeatMasker	DNA	2375127	2375255	1005	+	.	ID="RND-6_FAMILY-11069";Tend="1033";Tstart="905";shortTE="F";uid="ca185f13-a711-4985-95d2-9b2d68dbf90e"
CAJEWF010000046.1	RepeatMasker	DNA/CMC	2369714	2369972	1698	+	.	ID="enspm-n1_bta";Tend="228";Tstart="6";shortTE="F";uid="090c2ecc-27f6-483f-b72d-00af7f0ef759"
CAJEWF010000046.1	RepeatMasker	Unknown	2959410	2959645	735	+	.	ID="RND-5_FAMILY-1778";Tend="1148";Tstart="906";shortTE="F";uid="1319cb91-e5c2-4063-8fda-e2d8ad8a6ac7"
CAJEWF010000046.1	RepeatMasker	Unknown	1856455	1856706	1418	+	.	ID="RND-1_FAMILY-134";Tend="1202";Tstart="923";shortTE="F";uid="f64469bf-c234-4f3d-a1c1-102e4a2b1b9a"
CAJEWF010000046.1	RepeatMasker	DNA/hAT-hATm	2317711	2317826	430	+	.	ID="RND-1_FAMILY-273";Tend="1174";Tstart="1059";shortTE="F";uid="7c794aef-1449-4488-b75f-313176a95c53"
CAJEWF010000046.1	RepeatMasker	DNA	1538531	1538666	1132	+	.	ID="DNA4-17B_BTA";Tend="136";Tstart="1";shortTE="F";uid="a7a4a055-c476-497b-9254-4cb54e9914c7"
CAJEWF010000046.1	RepeatMasker	DNA	1933757	1934076	891	+	.	ID="RND-2_FAMILY-6";Tend="1300";Tstart="962";shortTE="F";uid="f018938c-6f2b-49ad-90ae-aa225b0ea762"
CAJEWF010000046.1	RepeatMasker	Unknown	2661244	2661480	1749	+	.	ID="RND-1_FAMILY-266";Tend="1110";Tstart="872";shortTE="F";uid="f4be2a03-def8-4165-91ed-fd767624a206"
CAJEWF010000046.1	RepeatMasker	DNA/CMC	2447225	2447450	1727	+	.	ID="RND-5_FAMILY-957";Tend="1087";Tstart="862";shortTE="F";uid="c31f59e3-45c0-4dd9-aa31-702b79058785"
CAJEWF010000046.1	RepeatMasker	DNA/hAT-hAT5	1958229	1958358	818	+	.	ID="RND-6_FAMILY-700";Tend="1639";Tstart="1509";shortTE="F";uid="06584705-094c-4af9-81ce-7f027673ddc5"
CAJEWF010000046.1	RepeatMasker	Unknown	2731479	2731759	545	+	.	ID="RND-1_FAMILY-502";Tend="1162";Tstart="864";shortTE="F";uid="7680a9e5-23ed-4cc7-9e0b-a2db31af0356"
CAJEWF010000046.1	RepeatMasker	DNA	1821258	1821496	1789	+	.	ID="RND-4_FAMILY-183";Tend="1118";Tstart="883";shortTE="F";uid="2371af74-cfda-4cd9-9223-fec46b944b51"
CAJEWF010000046.1	RepeatMasker	Unknown	2564715	2564828	498	+	.	ID="RND-6_FAMILY-13243";Tend="1117";Tstart="1004";shortTE="F";uid="017fa863-85c9-4149-ab96-e8f22251b9bc"
CAJEWF010000046.1	RepeatMasker	Unknown	864507	864745	2156	+	.	ID="RND-6_FAMILY-2180";Tend="1069";Tstart="831";shortTE="F";uid="a4758f8d-23c7-4f44-af81-478c5521da0f"
CAJEWF010000046.1	RepeatMasker	DNA	2648868	2649423	4194	+	.	ID="DNA-4_BTA";Tend="554";Tstart="1";shortTE="F";uid="cea0cee4-0824-4a4f-8361-5d1190813dc9"
CAJEWF010000046.1	RepeatMasker	Unknown	1298581	1298727	1131	+	.	ID="RND-1_FAMILY-27";Tend="1052";Tstart="906";shortTE="F";uid="8a361c44-317a-44e2-8a57-7b012e0df635"
CAJEWF010000046.1	RepeatMasker	DNA/CMC-EnSpm	1988624	1988881	438	+	.	ID="RND-6_FAMILY-737";Tend="1150";Tstart="912";shortTE="F";uid="aee2056d-de72-416c-b6e5-03524e7517fc"
CAJEWF010000046.1	RepeatMasker	DNA/CMC-Transib	993354	993518	1175	+	.	ID="RND-5_FAMILY-2303";Tend="929";Tstart="766";shortTE="F";uid="28788fe1-48f1-483d-8b9f-d234c6923b3f"
CAJEWF010000046.1	RepeatMasker	DNA/PIF-Spy	506349	506538	867	+	.	ID="RND-6_FAMILY-9002";Tend="661";Tstart="458";shortTE="F";uid="b3aadbb6-3975-451e-965f-7bccad766fd6"
CAJEWF010000046.1	RepeatMasker	DNA/hAT-Tip100	607155	607264	655	+	.	ID="RND-6_FAMILY-6685";Tend="1074";Tstart="966";shortTE="F";uid="cfc854e3-6929-4444-a9d3-2ea26a9a291f"
CAJEWF010000046.1	RepeatMasker	DNA	635803	635911	612	+	.	ID="DNA-11_BTA";Tend="440";Tstart="332";shortTE="F";uid="f580e07e-2091-4bbb-9c49-0d8543fb3f01"
CAJEWF010000046.1	RepeatMasker	DNA/CMC-Transib	898889	899062	1127	+	.	ID="RND-5_FAMILY-2303";Tend="932";Tstart="757";shortTE="F";uid="89b7b8d8-a950-4bb9-a191-e330d0a262b5"
CAJEWF010000046.1	RepeatMasker	DNA/hAT?	2414188	2414440	1414	+	.	ID="HAT-N6_BTA";Tend="310";Tstart="56";shortTE="F";uid="e5970ac2-6e35-4a82-a55e-4fd12f5dda64"
CAJEWF010000046.1	RepeatMasker	Unknown	2064780	2064988	843	+	.	ID="RND-6_FAMILY-1734";Tend="1170";Tstart="963";shortTE="F";uid="80e68ae1-6841-4579-8c11-62cec6ab75e8"
CAJEWF010000046.1	RepeatMasker	DNA/CMC	1740494	1740675	533	+	.	ID="RND-1_FAMILY-662";Tend="1215";Tstart="1042";shortTE="F";uid="1e0e74cb-e252-4c3d-868c-1a6d6fe2e2b7"
CAJEWF010000046.1	RepeatMasker	DNA	198486	198638	833	+	.	ID="RND-5_FAMILY-3187";Tend="1319";Tstart="1168";shortTE="F";uid="01a10048-5592-4aa0-bef6-ce76ffa75c71"
CAJEWF010000046.1	RepeatMasker	DNA	2248550	2248870	2413	+	.	ID="RND-1_FAMILY-234";Tend="1274";Tstart="944";shortTE="F";uid="9af8794c-adb6-4caf-8368-56bdf90aba8b"
CAJEWF010000046.1	RepeatMasker	Unknown	1329572	1329955	1681	+	.	ID="RND-3_FAMILY-330";Tend="1337";Tstart="930";shortTE="F";uid="e4c008a2-49dc-4fd9-bba5-64875ed10e24"
CAJEWF010000046.1	RepeatMasker	DNA/CMC-EnSpm	1810918	1811178	1453	+	.	ID="RND-6_FAMILY-737";Tend="1151";Tstart="889";shortTE="F";uid="24c55087-5c5e-4143-84b8-20641c9e9467"
CAJEWF010000046.1	RepeatMasker	DNA	159195	159418	1320	+	.	ID="RND-4_FAMILY-183";Tend="1114";Tstart="893";shortTE="F";uid="4473dd51-5acb-4c1a-b445-26004155a445"
CAJEWF010000046.1	RepeatMasker	Unknown	1969088	1969252	1284	+	.	ID="RND-4_FAMILY-384";Tend="1004";Tstart="840";shortTE="F";uid="7c01d981-4b70-430f-937a-175332482d04"
CAJEWF010000046.1	RepeatMasker	DNA	1213863	1214050	518	+	.	ID="RND-1_FAMILY-124";Tend="285";Tstart="95";shortTE="F";uid="74e4cb75-ac0d-4288-bd6c-03e1a6c6adf6"
CAJEWF010000046.1	RepeatMasker	Unknown	287700	287989	1739	+	.	ID="RND-6_FAMILY-7281";Tend="980";Tstart="692";shortTE="F";uid="274baba6-e0e7-4acd-86b0-f871432002d9"
CAJEWF010000046.1	RepeatMasker	DNA	1140114	1140278	841	+	.	ID="DNA-11_BTA";Tend="443";Tstart="275";shortTE="F";uid="12552557-64e3-4aca-a454-53fec78d65a6"
CAJEWF010000046.1	RepeatMasker	DNA	523811	523945	442	+	.	ID="RND-5_FAMILY-3498";Tend="1092";Tstart="954";shortTE="F";uid="e060dc80-37cc-4295-8d48-63fd897f345e"
CAJEWF010000046.1	RepeatMasker	DNA/hAT?	223722	224155	2765	+	.	ID="RND-4_FAMILY-479";Tend="1308";Tstart="874";shortTE="F";uid="16cc2bbd-2738-4af9-9dae-14f7f721b400"
CAJEWF010000046.1	RepeatMasker	DNA/CMC	350192	350398	1614	+	.	ID="ENSPM-N1_BTA";Tend="228";Tstart="22";shortTE="F";uid="678722aa-66cc-4325-be24-74703d2df717"
CAJEWF010000046.1	RepeatMasker	LTR/Gypsy	1784635	1784898	1696	+	.	ID="RND-4_FAMILY-31";Tend="1108";Tstart="845";shortTE="F";uid="66a1e3a0-1e9c-46e9-aa5d-58301a8aa9b0"
CAJEWF010000046.1	RepeatMasker	DNA	2355789	2356035	948	+	.	ID="RND-1_FAMILY-136";Tend="1171";Tstart="912";shortTE="F";uid="645c5923-458f-441e-a685-403ebe32f2c3"
CAJEWF010000046.1	RepeatMasker	DNA/hAT-Tip100	1744245	1744484	1322	+	.	ID="RND-5_FAMILY-3523";Tend="921";Tstart="671";shortTE="F";uid="f4e68982-88b5-4d59-85b3-e2d85550ff8b"
CAJEWF010000046.1	RepeatMasker	DNA/hAT?	1458311	1459016	4692	+	.	ID="RND-6_FAMILY-77";Tend="1594";Tstart="890";shortTE="F";uid="f86556ca-3119-4f63-abef-e2801fb77779"
CAJEWF010000046.1	RepeatMasker	Unknown	1313659	1313792	692	+	.	ID="RND-5_FAMILY-974";Tend="1054";Tstart="920";shortTE="F";uid="7ac79195-c89c-47b3-bf2a-84601235018a"
CAJEWF010000046.1	RepeatMasker	Unknown	1480691	1480938	493	+	.	ID="RND-6_FAMILY-1750";Tend="1084";Tstart="815";shortTE="F";uid="76469702-187b-46d8-abf8-c0d8ec13ff3c"
CAJEWF010000046.1	RepeatMasker	Unknown	1990510	1990692	730	+	.	ID="RND-1_FAMILY-223";Tend="1219";Tstart="1033";shortTE="F";uid="f16ab8f9-1fa3-4280-8421-0ad05b923fab"
CAJEWF010000046.1	RepeatMasker	DNA/Kolobok	154485	157286	23939	+	.	ID="RND-1_FAMILY-761";Tend="4000";Tstart="1182";shortTE="F";uid="e86ecc69-0a30-479e-9815-b13ccaa4b0cd"
CAJEWF010000046.1	RepeatMasker	DNA/CMC	600961	601095	831	+	.	ID="RND-1_FAMILY-116";Tend="2548";Tstart="2398";shortTE="F";uid="25ff7a5b-8b11-4198-9268-6799a260ff6e"
CAJEWF010000046.1	RepeatMasker	Unknown	1874470	1874580	470	+	.	ID="RND-5_FAMILY-2792";Tend="1358";Tstart="1237";shortTE="F";uid="a2dba14f-c22f-4b07-803c-274ac6f068e2"
CAJEWF010000046.1	RepeatMasker	LTR/Gypsy	1091718	1091980	1184	+	.	ID="RND-3_FAMILY-29";Tend="1338";Tstart="1075";shortTE="F";uid="1bf7721d-b7d9-4562-a196-15a0594ce142"
CAJEWF010000046.1	RepeatMasker	DNA	2708412	2708618	976	+	.	ID="dna-11_bta";Tend="547";Tstart="379";shortTE="F";uid="c6e18447-94ee-433d-a939-723bc45111fd"
CAJEWF010000046.1	RepeatMasker	DNA/CMC	2709213	2709423	1115	+	.	ID="RND-4_FAMILY-396";Tend="1120";Tstart="929";shortTE="F";uid="6fce02a4-e8c1-4e11-830f-51c19a3dacd2"
CAJEWF010000046.1	RepeatMasker	DNA/CMC-EnSpm	2256396	2256545	914	+	.	ID="RND-6_FAMILY-1912";Tend="1119";Tstart="969";shortTE="F";uid="a0d34459-e07d-45ca-9c74-4fb5175455af"
CAJEWF010000046.1	RepeatMasker	DNA/CMC	1504568	1504716	1178	+	.	ID="RND-4_FAMILY-396";Tend="1120";Tstart="972";shortTE="F";uid="12d2be2f-2b5d-4544-acc4-57e87bf452eb"
CAJEWF010000046.1	RepeatMasker	DNA/PIF-Spy	2447855	2448322	3766	+	.	ID="RND-6_FAMILY-964";Tend="1389";Tstart="922";shortTE="F";uid="218c4202-22be-4109-98cf-abde31bf5fbc"
CAJEWF010000046.1	RepeatMasker	DNA	1652600	1652808	1541	+	.	ID="RND-6_FAMILY-9939";Tend="1286";Tstart="1073";shortTE="F";uid="ef2bbe48-d49c-43a5-b42c-50a9b0149965"
CAJEWF010000046.1	RepeatMasker	DNA/CMC	226725	226831	715	+	.	ID="ENSPM-N1_BTA";Tend="228";Tstart="122";shortTE="F";uid="49f3935d-a2c9-473e-b644-eecfc7567e01"
CAJEWF010000046.1	RepeatMasker	Unknown	3157878	3158041	1120	+	.	ID="RND-4_FAMILY-384";Tend="1004";Tstart="840";shortTE="F";uid="807613ed-7ed1-4766-a495-a593d0db2a8b"
CAJEWF010000046.1	RepeatMasker	DNA	1870036	1870195	553	+	.	ID="RND-6_FAMILY-2075";Tend="1024";Tstart="874";shortTE="F";uid="59f08d36-fd96-45e9-85da-a1c5c0570b6f"
CAJEWF010000046.1	RepeatMasker	DNA	861785	861915	691	+	.	ID="RND-6_FAMILY-14136";Tend="1118";Tstart="988";shortTE="F";uid="3d0a147d-ea8c-40f1-97bf-6ff7cc988627"
CAJEWF010000046.1	RepeatMasker	Unknown	1946852	1947018	787	+	.	ID="RND-1_FAMILY-328";Tend="1130";Tstart="961";shortTE="F";uid="c310a4f8-ed68-4121-9173-fc64bcb749e3"
CAJEWF010000046.1	RepeatMasker	DNA/hAT-Tip100	72645	72770	4857	+	.	ID="RND-4_FAMILY-272";Tend="1812";Tstart="879";shortTE="F";uid="2f1ddbfa-536c-4fee-9dfa-185d8a616336"
CAJEWF010000046.1	RepeatMasker	DNA/PIF-Spy	829983	830085	456	+	.	ID="RND-5_FAMILY-3006";Tend="2043";Tstart="1940";shortTE="F";uid="f8bdd520-c785-465b-bdfa-85bf78c42a1f"
CAJEWF010000046.1	RepeatMasker	Unknown	1460596	1460760	1183	+	.	ID="RND-4_FAMILY-384";Tend="1004";Tstart="840";shortTE="F";uid="2a324db7-2220-47a7-bb19-3b96060628d3"
CAJEWF010000046.1	RepeatMasker	LTR/Gypsy	2462951	2463213	1420	+	.	ID="RND-3_FAMILY-25";Tend="1340";Tstart="1079";shortTE="F";uid="8ea5a212-1023-49ba-929b-23b6433028f5"
CAJEWF010000046.1	RepeatMasker	Unknown	2620846	2621006	683	+	.	ID="RND-5_FAMILY-4439";Tend="1054";Tstart="902";shortTE="F";uid="0da0b029-8347-4373-81c0-cb312900b72c"
CAJEWF010000046.1	RepeatMasker	DNA/CMC-EnSpm	1628315	1628610	497	+	.	ID="RND-6_FAMILY-1077";Tend="1170";Tstart="881";shortTE="F";uid="fe4f6a31-3d36-41d4-a282-ef78fc08c6a2"
CAJEWF010000046.1	RepeatMasker	DNA/hAT-Tip100	1076832	1077083	1765	+	.	ID="RND-6_FAMILY-6685";Tend="1075";Tstart="825";shortTE="F";uid="c0221d5b-52b6-419f-93f5-22493f9948ea"
CAJEWF010000046.1	RepeatMasker	LTR/Gypsy	548927	549423	3541	+	.	ID="RND-3_FAMILY-29";Tend="1337";Tstart="836";shortTE="F";uid="5cab040e-083f-4e49-90a3-e18de9c9333c"
CAJEWF010000046.1	RepeatMasker	DNA/hAT-hATm	2122107	2122497	2086	+	.	ID="RND-5_FAMILY-5084";Tend="837";Tstart="451";shortTE="F";uid="f15eed30-8dcc-4d16-a74c-7fc2917cfca4"
CAJEWF010000046.1	RepeatMasker	DNA/CMC	350540	350764	1580	+	.	ID="RND-5_FAMILY-957";Tend="1087";Tstart="859";shortTE="F";uid="db0387f7-a86a-4621-b896-15e60420eaba"
CAJEWF010000046.1	RepeatMasker	LTR/Pao	338506	340670	13376	+	.	ID="RND-1_FAMILY-961";Tend="1935";Tstart="2";shortTE="F";uid="1bce6b68-b29c-4cb8-8581-d26c75430f05"
CAJEWF010000046.1	RepeatMasker	DNA	1716609	1716865	1544	+	.	ID="RND-1_FAMILY-59";Tend="1244";Tstart="988";shortTE="F";uid="194d5565-a6f6-4be5-bb6d-9cd1d1871a42"
CAJEWF010000046.1	RepeatMasker	LTR/Gypsy	849615	850065	1605	+	.	ID="RND-4_FAMILY-31";Tend="1453";Tstart="872";shortTE="F";uid="df47040f-75a8-4d07-b0ad-74ab0aaf3e50"
CAJEWF010000046.1	RepeatMasker	DNA/CMC-EnSpm	674542	674983	3367	+	.	ID="ENSPM-N3_BTA";Tend="414";Tstart="1";shortTE="F";uid="8fcb0f88-1551-4c02-b8b1-02db426ebd3e"
CAJEWF010000046.1	RepeatMasker	LTR/Gypsy	1013766	1014057	2108	+	.	ID="RND-3_FAMILY-488";Tend="1074";Tstart="814";shortTE="F";uid="f696f6b7-c9cd-4238-9c46-a8466fa4073f"
CAJEWF010000046.1	RepeatMasker	DNA	2279859	2279983	561	+	.	ID="RND-6_FAMILY-8975";Tend="696";Tstart="566";shortTE="F";uid="ac6a0cb5-e2c5-4f1f-92a8-3d09b15f085f"
CAJEWF010000046.1	RepeatMasker	DNA/CMC	2843858	2843971	482	+	.	ID="RND-1_FAMILY-116";Tend="2400";Tstart="2290";shortTE="F";uid="2d454098-2ecc-4a6c-820d-0482fc143407"
CAJEWF010000046.1	RepeatMasker	DNA/PIF-Harbinger	465712	465955	1612	+	.	ID="RND-4_FAMILY-1090";Tend="1193";Tstart="950";shortTE="F";uid="4c5def3b-3495-4740-8b61-2cd4e51f5376"
CAJEWF010000046.1	RepeatMasker	LINE/I-Jockey	1312789	1312938	769	+	.	ID="RND-4_FAMILY-756";Tend="2894";Tstart="2749";shortTE="F";uid="0be9b9c4-597a-4cc7-bb88-f9a7f72d0860"
CAJEWF010000046.1	RepeatMasker	Unknown	503905	504147	1507	+	.	ID="RND-5_FAMILY-2302";Tend="1183";Tstart="943";shortTE="F";uid="2609a404-d2fd-435c-b8fc-c8d32ea8ebcb"
CAJEWF010000046.1	RepeatMasker	LTR/Gypsy	855826	856087	1342	+	.	ID="RND-6_FAMILY-417";Tend="1170";Tstart="904";shortTE="F";uid="6c7692a0-0489-42c3-8369-9444a08ed520"
CAJEWF010000046.1	RepeatMasker	Unknown	2188653	2188890	666	+	.	ID="RND-5_FAMILY-2302";Tend="1209";Tstart="952";shortTE="F";uid="39a30274-30ee-411f-8b06-a269d4742fbb"
CAJEWF010000046.1	RepeatMasker	Unknown	2863901	2864089	436	+	.	ID="RND-6_FAMILY-11";Tend="1076";Tstart="888";shortTE="F";uid="c2116d5f-2c60-46eb-866d-87f0c3669d26"
CAJEWF010000046.1	RepeatMasker	Unknown	252549	252709	587	+	.	ID="RND-6_FAMILY-1734";Tend="1168";Tstart="963";shortTE="F";uid="aa22837c-a185-4ae1-8a32-44e07f753374"
CAJEWF010000046.1	RepeatMasker	DNA/CMC-EnSpm	2890557	2890770	1104	+	.	ID="RND-1_FAMILY-61";Tend="1728";Tstart="1286";shortTE="F";uid="8090377a-9294-41a5-884d-e36a48203cf5"
CAJEWF010000046.1	RepeatMasker	DNA/CMC-EnSpm	1961342	1961458	404	+	.	ID="RND-6_FAMILY-6392";Tend="813";Tstart="696";shortTE="F";uid="0920ddd9-bda3-4e15-9207-965415ce014f"
CAJEWF010000046.1	RepeatMasker	DNA/CMC	593591	593813	1239	+	.	ID="RND-5_FAMILY-957";Tend="1085";Tstart="860";shortTE="F";uid="05537c76-397a-43f5-a290-8fc0366acf5e"
CAJEWF010000046.1	RepeatMasker	DNA	1368093	1368593	3674	+	.	ID="DNA-4_BTA";Tend="554";Tstart="54";shortTE="F";uid="0c5b3b7a-6817-4fc1-acdd-757e1b4991ff"
CAJEWF010000046.1	RepeatMasker	DNA	2251144	2251564	2783	+	.	ID="DNA-10_BTA";Tend="421";Tstart="3";shortTE="F";uid="54f8ed91-314f-4b0d-a176-e1b64903cc0e"
CAJEWF010000046.1	RepeatMasker	Unknown	3007600	3007762	579	+	.	ID="RND-1_FAMILY-27";Tend="1053";Tstart="893";shortTE="F";uid="0b776382-9d7a-4713-8172-93f14f19d257"
CAJEWF010000046.1	RepeatMasker	LTR/Gypsy	895132	895343	1115	+	.	ID="RND-6_FAMILY-1646";Tend="1459";Tstart="1250";shortTE="F";uid="4f8d513b-8ce6-4086-9f94-5d42c1231f5c"
CAJEWF010000046.1	RepeatMasker	DNA	3159743	3160015	2173	+	.	ID="RND-5_FAMILY-852";Tend="1400";Tstart="1128";shortTE="F";uid="db57cb9a-59f7-4fae-86fa-05a9202f291d"
CAJEWF010000046.1	RepeatMasker	Unknown	691214	691729	4351	+	.	ID="RND-4_FAMILY-624";Tend="1356";Tstart="844";shortTE="F";uid="016daf2f-5032-4045-9657-52835764c8da"
CAJEWF010000046.1	RepeatMasker	DNA/Maverick	2198213	2200135	3167	+	.	ID="rnd-6_family-6203";Tend="365";Tstart="1";shortTE="F";uid="d9e52967-3e01-45d0-ab9c-dbd640109303"
CAJEWF010000046.1	RepeatMasker	DNA	3110102	3111335	8888	+	.	ID="RND-6_FAMILY-4740";Tend="5080";Tstart="3875";shortTE="F";uid="db073623-9b44-49f7-9a8c-0b31afb388c4"
CAJEWF010000046.1	RepeatMasker	LTR/Gypsy	1759433	1759569	796	+	.	ID="RND-6_FAMILY-43";Tend="1027";Tstart="890";shortTE="F";uid="74036f0e-c620-4756-b967-d79cc3189cd7"
CAJEWF010000046.1	RepeatMasker	Unknown	2520031	2520177	729	+	.	ID="RND-4_FAMILY-324";Tend="1051";Tstart="903";shortTE="F";uid="19358719-b3d9-4b52-9cb6-062a4dbae12e"
CAJEWF010000046.1	RepeatMasker	Unknown	2320089	2320286	455	+	.	ID="RND-4_FAMILY-1621";Tend="1045";Tstart="868";shortTE="F";uid="ee784caf-45fa-4c42-bcb1-4ae42ae95ea9"
CAJEWF010000046.1	RepeatMasker	Unknown	63574	63977	3031	+	.	ID="RND-6_FAMILY-1777";Tend="1289";Tstart="886";shortTE="F";uid="71e01cf9-544b-4e31-be5d-5574bf77b78f"
CAJEWF010000046.1	RepeatMasker	Unknown	2151261	2151648	3374	+	.	ID="RND-1_FAMILY-208";Tend="1328";Tstart="939";shortTE="F";uid="3ebccb62-9052-4d2e-9623-4be4bb037f01"
CAJEWF010000046.1	RepeatMasker	DNA/CMC	2462354	2462458	608	+	.	ID="RND-1_FAMILY-116";Tend="2399";Tstart="2295";shortTE="F";uid="5b8554f8-2650-4a44-a610-5a998e267e80"
CAJEWF010000046.1	RepeatMasker	DNA/CMC-EnSpm	2652990	2653247	1565	+	.	ID="RND-1_FAMILY-56";Tend="1157";Tstart="895";shortTE="F";uid="f77f9b94-cd87-4e48-a317-522836fe8a6e"
CAJEWF010000046.1	RepeatMasker	DNA/CMC	2601866	2602115	2095	+	.	ID="RND-5_FAMILY-844";Tend="1104";Tstart="855";shortTE="F";uid="4b14be71-738d-4d05-b846-b4c073f03fed"
CAJEWF010000046.1	RepeatMasker	DNA/CMC-EnSpm	2626308	2626469	968	+	.	ID="RND-6_FAMILY-1912";Tend="1121";Tstart="953";shortTE="F";uid="3374f9e9-4960-4266-8c88-1f19335c4035"
CAJEWF010000046.1	RepeatMasker	DNA	1773420	1773686	1146	+	.	ID="DNA4-17B_BTA";Tend="276";Tstart="3";shortTE="F";uid="a657e00e-f330-460d-a69e-1df972556b1d"
CAJEWF010000046.1	RepeatMasker	DNA/CMC-Chapaev-3	402285	402427	1027	+	.	ID="RND-6_FAMILY-649";Tend="1910";Tstart="1768";shortTE="F";uid="95ad6a56-4710-4e55-a914-f323e921278e"
CAJEWF010000046.1	RepeatMasker	LINE/CR1-Zenon	2515546	2515975	3675	+	.	ID="RND-6_FAMILY-1306";Tend="1401";Tstart="972";shortTE="F";uid="18d7517c-2dc7-4556-a7c6-4f5aa5b20a4a"
CAJEWF010000046.1	RepeatMasker	DNA	1879252	1879440	935	+	.	ID="RND-2_FAMILY-6";Tend="1294";Tstart="1108";shortTE="F";uid="9771c926-2dd5-40ba-b04e-8c2148560968"
CAJEWF010000046.1	RepeatMasker	DNA	1507022	1507237	1574	+	.	ID="DNA-4_BTA";Tend="216";Tstart="1";shortTE="F";uid="b2973326-f4f6-435a-b34f-02ec85e3e5a2"
CAJEWF010000046.1	RepeatMasker	DNA	1427805	1430120	17592	+	.	ID="RND-5_FAMILY-1025";Tend="3692";Tstart="1392";shortTE="F";uid="205e2187-2c1c-44ed-831d-8a2a802a4078"
CAJEWF010000046.1	RepeatMasker	LTR/Gypsy	1314213	1314508	498	+	.	ID="RND-5_FAMILY-4600";Tend="1272";Tstart="978";shortTE="F";uid="4cfe3f84-44db-456a-9af8-d73cd3f2ac0e"
CAJEWF010000046.1	RepeatMasker	DNA/CMC-EnSpm	415418	415640	1530	+	.	ID="RND-1_FAMILY-56";Tend="1119";Tstart="895";shortTE="F";uid="a75aaa27-23c6-4dc5-923f-422d876bbdc2"
CAJEWF010000046.1	RepeatMasker	DNA/CMC	1277205	1277585	2899	+	.	ID="RND-1_FAMILY-93";Tend="1280";Tstart="896";shortTE="F";uid="b8bab190-1a4a-4c9e-9421-35b2955b1bba"
CAJEWF010000046.1	RepeatMasker	LINE/RTE-BovB	2450070	2450443	1427	+	.	ID="RND-1_FAMILY-596";Tend="4020";Tstart="3646";shortTE="F";uid="f6d35c83-b092-49ba-abca-69672de0d884"
CAJEWF010000046.1	RepeatMasker	Unknown	84442	84876	3606	+	.	ID="RND-5_FAMILY-3018";Tend="1397";Tstart="971";shortTE="F";uid="f5984a2a-f46a-420c-a59a-534ffdd3ec86"
CAJEWF010000046.1	RepeatMasker	LTR/Gypsy	1213328	1213520	707	+	.	ID="RND-5_FAMILY-56";Tend="1245";Tstart="1053";shortTE="F";uid="044cb42d-8de8-43fb-bab7-87d5e9009427"
CAJEWF010000046.1	RepeatMasker	DNA/CMC	1481040	1481236	1152	+	.	ID="RND-1_FAMILY-303";Tend="1126";Tstart="917";shortTE="F";uid="9deb604a-3a9b-4761-be7a-c888cf451fa2"
CAJEWF010000046.1	RepeatMasker	Unknown	1577707	1577913	1105	+	.	ID="RND-1_FAMILY-131";Tend="1157";Tstart="948";shortTE="F";uid="2dfec317-ec6f-47e9-987a-07e90e5590c0"
CAJEWF010000046.1	RepeatMasker	Unknown	2691419	2691526	497	+	.	ID="RND-1_FAMILY-27";Tend="1060";Tstart="953";shortTE="F";uid="d0dd1a6a-12aa-43ae-bfad-70df1f847170"
CAJEWF010000046.1	RepeatMasker	Unknown	3097532	3097925	2969	+	.	ID="RND-1_FAMILY-208";Tend="1333";Tstart="936";shortTE="F";uid="9ad801cb-e726-4e45-84bc-d35f14516c4b"
CAJEWF010000046.1	RepeatMasker	LINE/I-Jockey	1137550	1137684	811	+	.	ID="RND-4_FAMILY-756";Tend="2892";Tstart="2758";shortTE="F";uid="846c1450-af93-43e9-b38f-698888d227a4"
CAJEWF010000046.1	RepeatMasker	Unknown	466454	466948	3266	+	.	ID="RND-1_FAMILY-631";Tend="1442";Tstart="926";shortTE="F";uid="b41c1029-dad6-43a6-982a-9e266d9981c2"
CAJEWF010000046.1	RepeatMasker	DNA	881073	881263	926	+	.	ID="dna4-17b_bta";Tend="274";Tstart="1";shortTE="F";uid="2a9c57c7-599f-4f82-ab82-c0dc4eea2b1e"
CAJEWF010000046.1	RepeatMasker	LTR/Copia	1372025	1372151	405	+	.	ID="RND-6_FAMILY-10392";Tend="1579";Tstart="1446";shortTE="F";uid="0f4fbcfe-68b0-4bdc-9a85-244ee11be77a"
CAJEWF010000046.1	RepeatMasker	Unknown	1281448	1281572	768	+	.	ID="RND-1_FAMILY-36";Tend="1077";Tstart="953";shortTE="F";uid="b86420bc-62a1-4a6a-ae6f-bebae7f24aab"
CAJEWF010000046.1	RepeatMasker	DNA/CMC-Chapaev-3	3044771	3044916	1222	+	.	ID="RND-6_FAMILY-649";Tend="1911";Tstart="1766";shortTE="F";uid="ffffb81c-c131-48eb-832c-0959e7e66e8b"
CAJEWF010000046.1	RepeatMasker	LINE/I	1980285	1980457	572	+	.	ID="RND-6_FAMILY-3469";Tend="348";Tstart="182";shortTE="F";uid="4667a4f5-4d0e-4c23-b3a8-fc4b2ee1feed"
CAJEWF010000046.1	RepeatMasker	LINE/CR1-Zenon	2524360	2524793	1209	+	.	ID="RND-6_FAMILY-1306";Tend="1398";Tstart="973";shortTE="F";uid="d7bba85c-f395-4fb3-8d94-c44e62699300"
CAJEWF010000046.1	RepeatMasker	DNA/Crypton-V	407022	408995	16232	+	.	ID="RND-1_FAMILY-962";Tend="2776";Tstart="807";shortTE="F";uid="e20258b6-03d6-4fd2-9db9-dcb9541292c4"
CAJEWF010000046.1	RepeatMasker	Unknown	2709677	2709808	510	+	.	ID="RND-4_FAMILY-1003";Tend="1195";Tstart="1020";shortTE="F";uid="b18a3aa0-f840-489c-8163-6090a11ae2dc"
CAJEWF010000046.1	RepeatMasker	DNA	3029197	3029485	536	+	.	ID="RND-2_FAMILY-6";Tend="1290";Tstart="1015";shortTE="F";uid="9f97f72f-060a-4f32-90a0-fa3ffc6639d7"
CAJEWF010000046.1	RepeatMasker	Unknown	551872	552157	693	+	.	ID="RND-1_FAMILY-36";Tend="745";Tstart="459";shortTE="F";uid="7de4f501-6f89-4c08-94ea-f370a28fbeb4"
CAJEWF010000046.1	RepeatMasker	DNA/Maverick	2477783	2478111	2014	+	.	ID="RND-2_FAMILY-28";Tend="1064";Tstart="736";shortTE="F";uid="dee9d1ee-587d-4941-8966-0efe6b45437d"
CAJEWF010000046.1	RepeatMasker	LTR/Gypsy	69312	69804	1633	+	.	ID="RND-6_FAMILY-1649";Tend="1405";Tstart="974";shortTE="F";uid="d48d3385-1140-4116-bdbf-0217d450b9de"
CAJEWF010000046.1	RepeatMasker	Unknown	288463	288631	1071	+	.	ID="RND-3_FAMILY-154";Tend="1207";Tstart="1039";shortTE="F";uid="2168989c-babe-4430-ba99-c50177b0c6ba"
CAJEWF010000046.1	RepeatMasker	Unknown	1361727	1362323	3202	+	.	ID="RND-6_FAMILY-1221";Tend="2104";Tstart="1511";shortTE="F";uid="0e7900be-8f50-4e6c-a32d-034b1892b664"
CAJEWF010000046.1	RepeatMasker	DNA/CMC	2696146	2696431	928	+	.	ID="RND-1_FAMILY-81";Tend="1256";Tstart="949";shortTE="F";uid="27860684-6dcf-445f-8930-448919a9873f"
CAJEWF010000046.1	RepeatMasker	DNA	377730	378178	2225	+	.	ID="dna-10_bta";Tend="432";Tstart="1";shortTE="F";uid="5163604e-5e3b-43f6-b3eb-bb6f33f37047"
CAJEWF010000046.1	RepeatMasker	DNA/CMC	1161035	1161226	1455	+	.	ID="ENSPM-N1_BTA";Tend="195";Tstart="1";shortTE="F";uid="e6ce398a-b1f1-4edc-9432-15377ba2cb0a"
CAJEWF010000046.1	RepeatMasker	DNA/CMC-EnSpm	2421648	2421814	1058	+	.	ID="RND-6_FAMILY-1912";Tend="1114";Tstart="951";shortTE="F";uid="778e3fe1-5d53-4bc2-8555-bdd893eaa060"
CAJEWF010000046.1	RepeatMasker	Unknown	2423872	2424389	1049	+	.	ID="RND-1_FAMILY-40";Tend="1489";Tstart="964";shortTE="F";uid="c79c536c-6b49-4882-9a0b-17883c7ccc16"
CAJEWF010000046.1	RepeatMasker	DNA	2633926	2634054	485	+	.	ID="RND-6_FAMILY-5735";Tend="942";Tstart="812";shortTE="F";uid="96c23395-77d0-4880-97ae-a69eaf85998d"
CAJEWF010000046.1	RepeatMasker	DNA/CMC-EnSpm	1072201	1072468	1382	+	.	ID="RND-1_FAMILY-56";Tend="1153";Tstart="888";shortTE="F";uid="2d792e10-715c-4c2f-9d99-c8c0198c7217"
CAJEWF010000046.1	RepeatMasker	DNA	273789	273936	976	+	.	ID="RND-6_FAMILY-11069";Tend="1038";Tstart="891";shortTE="F";uid="1c32eeb9-bee0-4731-8157-e4516aea3c85"
CAJEWF010000046.1	RepeatMasker	DNA/PiggyBac	1014833	1015166	2720	+	.	ID="RND-1_FAMILY-611";Tend="1288";Tstart="954";shortTE="F";uid="0e91a056-bfad-4c40-b55c-71c50f3fc2dd"
CAJEWF010000046.1	RepeatMasker	DNA	2095898	2096199	605	+	.	ID="RND-6_FAMILY-3529";TEgroup="ctg_46%7CRND-6_FAMILY-3529%7C1";Tend="2882";Tstart="2744";shortTE="F";uid="01908dc4-e901-4fa7-9fdd-f520ffcb5c5a"
CAJEWF010000046.1	RepeatMasker	DNA	3035330	3035508	1027	+	.	ID="RND-4_FAMILY-183";Tend="1115";Tstart="941";shortTE="F";uid="9f9e5ea1-f4bf-4edc-b296-1ff935b06182"
CAJEWF010000046.1	RepeatMasker	DNA/hAT-Tip100	567445	567681	1224	+	.	ID="rnd-5_family-4888";Tend="1482";Tstart="1294";shortTE="F";uid="50a3461f-a42b-41bf-828a-ad212352e4a0"
CAJEWF010000046.1	RepeatMasker	LTR/Gypsy	1456501	1457235	2297	+	.	ID="RND-6_FAMILY-417";Tend="1404";Tstart="908";shortTE="F";uid="570626d2-2a25-4b9d-8456-210d1252fc82"
CAJEWF010000046.1	RepeatMasker	DNA/CMC	2747575	2747801	1666	+	.	ID="ENSPM-N1_BTA";Tend="228";Tstart="1";shortTE="F";uid="a2670582-c208-41c1-9f9f-5692a5d148fe"
CAJEWF010000046.1	RepeatMasker	LTR/Gypsy	881925	882233	1435	+	.	ID="RND-3_FAMILY-29";Tend="1340";Tstart="801";shortTE="F";uid="2c341d02-cb64-46d4-a41e-ffc5c6a24f6d"
CAJEWF010000046.1	RepeatMasker	Unknown	2912967	2913223	1383	+	.	ID="RND-5_FAMILY-38";Tend="1215";Tstart="964";shortTE="F";uid="0057d6b2-d426-47cf-b426-58c059e34077"
CAJEWF010000046.1	RepeatMasker	DNA/CMC-Transib	853504	853662	1098	+	.	ID="RND-5_FAMILY-2303";Tend="929";Tstart="768";shortTE="F";uid="b4ea190b-a682-4b51-8ac0-e58338494c81"
CAJEWF010000046.1	RepeatMasker	Unknown	1046793	1046927	885	+	.	ID="RND-1_FAMILY-36";Tend="1090";Tstart="956";shortTE="F";uid="f29c77d3-4401-463d-bc90-f7c7e34bfa8e"
CAJEWF010000046.1	RepeatMasker	DNA	1995307	1995756	3438	+	.	ID="dna-10_bta";Tend="434";Tstart="1";shortTE="F";uid="30cbc811-2dd3-4dfa-ba42-7ea0fc4f0cd0"
CAJEWF010000046.1	RepeatMasker	DNA	3116672	3116899	1445	+	.	ID="RND-1_FAMILY-194";Tend="1065";Tstart="827";shortTE="F";uid="8adbe786-483b-4822-9f2d-eaec1d6a0195"
CAJEWF010000046.1	RepeatMasker	DNA	1394319	1394458	1081	+	.	ID="DNA-1_BTA";Tend="142";Tstart="1";shortTE="F";uid="b9291a89-eb8c-4f9d-b17b-06a1e6683ecf"
CAJEWF010000046.1	RepeatMasker	Unknown	2687483	2690089	21417	+	.	ID="RND-6_FAMILY-1204";Tend="3033";Tstart="432";shortTE="F";uid="4ce8dd3d-bda8-46cb-8003-7f5205ed60e0"
CAJEWF010000046.1	RepeatMasker	LTR/Gypsy	445481	445651	797	+	.	ID="RND-6_FAMILY-417";Tend="1164";Tstart="992";shortTE="F";uid="9dc8b0d9-9d58-4fa9-bae7-5aa11970510f"
CAJEWF010000046.1	RepeatMasker	LTR/Gypsy	1055626	1055798	1356	+	.	ID="RND-6_FAMILY-1649";Tend="1144";Tstart="972";shortTE="F";uid="5a230879-71a7-40ec-bc54-8ab9318c5db3"
CAJEWF010000046.1	RepeatMasker	DNA	926905	927202	1411	+	.	ID="RND-4_FAMILY-1880";Tend="1240";Tstart="940";shortTE="F";uid="b4e0e062-317f-4597-bd1d-8b5cd7151ab5"
CAJEWF010000046.1	RepeatMasker	DNA/CMC-EnSpm	2944069	2944345	1652	+	.	ID="RND-2_FAMILY-41";Tend="1268";Tstart="1000";shortTE="F";uid="19a427b0-ed4a-43cc-a20c-710dcb6a1def"
CAJEWF010000046.1	RepeatMasker	DNA/CMC	885397	885624	1896	+	.	ID="ENSPM-N1_BTA";Tend="228";Tstart="1";shortTE="F";uid="4bf46b4c-6445-49c6-818b-2274509e6b08"
CAJEWF010000046.1	RepeatMasker	DNA/CMC-EnSpm	973692	973836	857	+	.	ID="RND-6_FAMILY-1912";Tend="1116";Tstart="972";shortTE="F";uid="ed1c9aa5-7f38-48d6-a497-c7b39472d28b"
CAJEWF010000046.1	RepeatMasker	DNA	760510	762636	17957	+	.	ID="RND-5_FAMILY-2631";Tend="4441";Tstart="2328";shortTE="F";uid="26935bf4-55cd-4e0b-93d2-b0dfbcf03597"
CAJEWF010000046.1	RepeatMasker	Unknown	1323561	1323863	1671	+	.	ID="RND-6_FAMILY-1186";Tend="1102";Tstart="838";shortTE="F";uid="f53070ce-676c-4926-9a42-82f02dce711e"
CAJEWF010000046.1	RepeatMasker	DNA/CMC-EnSpm	293171	293548	2570	+	.	ID="ENSPM-N3_BTA";Tend="373";Tstart="1";shortTE="F";uid="2dc2d2a2-156a-406b-a972-d64dc77861e8"
CAJEWF010000046.1	RepeatMasker	DNA	966668	967019	946	+	.	ID="DNA-11_BTA";TEgroup="ctg_46%7CDNA-11_BTA%7C2";Tend="429";Tstart="1";shortTE="F";uid="2c448cdf-94d6-4d25-b669-5177c399d429"
CAJEWF010000046.1	RepeatMasker	DNA/CMC-EnSpm	355804	356210	2938	+	.	ID="ENSPM-N3_BTA";Tend="414";Tstart="2";shortTE="F";uid="b8cc7f29-194d-46cc-8b63-f7a622464acb"
CAJEWF010000046.1	RepeatMasker	Unknown	1591999	1592281	1867	+	.	ID="RND-6_FAMILY-2207";Tend="1240";Tstart="941";shortTE="F";uid="d63798da-356d-4977-ac23-c843eed33186"
CAJEWF010000046.1	RepeatMasker	DNA/hAT-Tip100	920359	921085	1677	+	.	ID="RND-5_FAMILY-4888";TEgroup="ctg_46%7CRND-5_FAMILY-4888%7C1";Tend="1728";Tstart="1294";shortTE="F";uid="190a4a77-e258-45d4-a9db-3b5b7b114b59"
CAJEWF010000046.1	RepeatMasker	DNA/Kolobok	2879998	2880175	1061	+	.	ID="KOLOBOK-N2_BTA";Tend="381";Tstart="194";shortTE="F";uid="9233806a-2f95-4d68-a47e-54b879781b19"
CAJEWF010000046.1	RepeatMasker	DNA/CMC-Chapaev-3	2511198	2511341	1124	+	.	ID="RND-6_FAMILY-649";Tend="1911";Tstart="1768";shortTE="F";uid="7e53f94e-b23a-49b2-b2dc-fa993f86896e"
CAJEWF010000046.1	RepeatMasker	DNA/CMC	2302361	2302518	1327	+	.	ID="RND-4_FAMILY-1664";Tend="945";Tstart="788";shortTE="F";uid="008bb56c-36db-4aff-927d-32acb05383f9"
CAJEWF010000046.1	RepeatMasker	Unknown	1348236	1348623	2777	+	.	ID="RND-5_FAMILY-5004";Tend="1312";Tstart="924";shortTE="F";uid="14554580-bb16-45e1-836b-22f7f285439e"
CAJEWF010000046.1	RepeatMasker	Unknown	2453056	2453329	1279	+	.	ID="RND-1_FAMILY-286";Tend="1197";Tstart="925";shortTE="F";uid="f793d399-0041-46f6-afdf-db7ec3cce4af"
CAJEWF010000046.1	RepeatMasker	LINE/I	2473453	2473596	587	+	.	ID="RND-6_FAMILY-3469";Tend="2008";Tstart="1865";shortTE="F";uid="5ec275f5-8d5e-4265-aafe-8d7b6feb42ae"
CAJEWF010000046.1	RepeatMasker	DNA/CMC-EnSpm	1374873	1375022	1078	+	.	ID="RND-6_FAMILY-2037";Tend="1403";Tstart="1254";shortTE="F";uid="5570d72d-7362-4460-82e9-cd181ae7bb6c"
CAJEWF010000046.1	RepeatMasker	DNA/CMC	1178219	1178428	1261	+	.	ID="RND-1_FAMILY-303";Tend="1148";Tstart="918";shortTE="F";uid="a26cc412-fcc2-44f8-addb-a529aa317010"
CAJEWF010000046.1	RepeatMasker	Unknown	59068	59198	991	+	.	ID="RND-1_FAMILY-445";Tend="1022";Tstart="892";shortTE="F";uid="b3e13add-06ff-4bf8-8007-82ac497168ba"
CAJEWF010000046.1	RepeatMasker	Unknown	2275883	2276349	3648	+	.	ID="RND-5_FAMILY-5011";Tend="639";Tstart="177";shortTE="F";uid="638a69a7-4756-4a1f-bb2b-e9de5e62182c"
CAJEWF010000046.1	RepeatMasker	DNA	596013	596114	610	+	.	ID="RND-6_FAMILY-1167";Tend="2077";Tstart="1987";shortTE="F";uid="62f2db79-007d-482e-abb3-5b42418b5b60"
CAJEWF010000046.1	RepeatMasker	Unknown	431911	432046	771	+	.	ID="RND-5_FAMILY-505";Tend="1488";Tstart="1354";shortTE="F";uid="6738ff79-288c-4596-ac63-df6ada26872c"
CAJEWF010000046.1	RepeatMasker	LTR/Gypsy	2686970	2687171	648	+	.	ID="RND-6_FAMILY-1649";Tend="1140";Tstart="944";shortTE="F";uid="bd15ab52-0f3b-4562-bc88-c2fa34580cc7"
CAJEWF010000046.1	RepeatMasker	Unknown	2432832	2433063	1980	+	.	ID="RND-5_FAMILY-500";Tend="977";Tstart="746";shortTE="F";uid="2771d4a8-9b4a-46b5-bf55-5851b661f14a"
CAJEWF010000046.1	RepeatMasker	RC/Helitron	2415805	2415957	606	+	.	ID="RND-5_FAMILY-481";Tend="1070";Tstart="914";shortTE="F";uid="47e6d69d-7b56-4a3a-9ba6-e1d62f671673"
CAJEWF010000046.1	RepeatMasker	DNA	1391894	1392008	640	+	.	ID="RND-5_FAMILY-1623";Tend="3322";Tstart="3221";shortTE="F";uid="18f61e61-7754-4044-82ef-7b15ebec3b6f"
CAJEWF010000046.1	RepeatMasker	Unknown	1866253	1866523	920	+	.	ID="RND-1_FAMILY-502";Tend="1120";Tstart="858";shortTE="F";uid="af928544-fdeb-4bf6-9ecf-aa7704a2fb9c"
CAJEWF010000046.1	RepeatMasker	LINE/L2	2144058	2144297	799	+	.	ID="RND-6_FAMILY-5559";Tend="956";Tstart="750";shortTE="F";uid="e43a94d4-1b3d-4aef-abcf-71e9893e5b6f"
CAJEWF010000046.1	RepeatMasker	LTR/Gypsy	77963	78219	1135	+	.	ID="RND-4_FAMILY-369";Tend="1168";Tstart="911";shortTE="F";uid="bfdafd37-d9f4-4768-899a-2697fc8f7b83"
CAJEWF010000046.1	RepeatMasker	RC/Helitron	603576	603886	2458	+	.	ID="RND-4_FAMILY-351";Tend="1259";Tstart="949";shortTE="F";uid="3ae0d1ed-9baa-42be-9ac4-3f7d3b969d32"
CAJEWF010000046.1	RepeatMasker	SINE/5S	3047363	3047583	1785	+	.	ID="RND-1_FAMILY-719";Tend="1991";Tstart="1773";shortTE="F";uid="d3909be6-6185-4971-9b47-6a98b958de09"
CAJEWF010000046.1	RepeatMasker	LINE/R1	2506227	2509141	8926	+	.	ID="RND-6_FAMILY-1140";Tend="3131";Tstart="270";shortTE="F";uid="4cab8e63-a883-4f63-864e-181be0a0fc38"
CAJEWF010000046.1	RepeatMasker	DNA	800979	801123	1042	+	.	ID="dna4-17b_bta";Tend="126";Tstart="1";shortTE="F";uid="f675c0f7-ab4a-4e23-a5f3-06b3b4d4af1d"
CAJEWF010000046.1	RepeatMasker	RC/Helitron	1302493	1302674	1018	+	.	ID="RND-1_FAMILY-408";Tend="942";Tstart="769";shortTE="F";uid="5a19cdd3-ad71-4d26-8c5b-87891a865da4"
CAJEWF010000046.1	RepeatMasker	Unknown	2045420	2045570	826	+	.	ID="RND-1_FAMILY-27";Tend="1062";Tstart="910";shortTE="F";uid="24850189-c563-4362-9c4c-10f189b484a7"
CAJEWF010000046.1	RepeatMasker	DNA	1347486	1347738	1663	+	.	ID="DNA-5_BTA";Tend="255";Tstart="3";shortTE="F";uid="b5d74e19-1ebf-4f7c-a039-652823f7796e"
CAJEWF010000046.1	RepeatMasker	DNA/Sola-2	2747815	2748087	1542	+	.	ID="RND-6_FAMILY-14157";Tend="1722";Tstart="1450";shortTE="F";uid="c37a270c-95c0-4208-b79b-40dae68aab69"
CAJEWF010000046.1	RepeatMasker	LINE/I	1962083	1962189	444	+	.	ID="RND-5_FAMILY-3089";Tend="697";Tstart="602";shortTE="F";uid="cfd82465-0efb-4dc3-b97b-90d6cc889305"
CAJEWF010000046.1	RepeatMasker	LTR/Gypsy	231766	232052	728	+	.	ID="RND-6_FAMILY-19640";Tend="1095";Tstart="822";shortTE="F";uid="12fbfe72-195c-49ba-95b5-2cc6392b2b32"
CAJEWF010000046.1	RepeatMasker	DNA/CMC-EnSpm	1168165	1168338	1166	+	.	ID="RND-6_FAMILY-1912";Tend="1119";Tstart="949";shortTE="F";uid="5abe6605-4b61-4f53-8214-273c264db051"
CAJEWF010000046.1	RepeatMasker	Unknown	797094	797426	2123	+	.	ID="RND-6_FAMILY-1750";Tend="1163";Tstart="812";shortTE="F";uid="f0ed1369-82b3-415e-a984-49b809a29069"
CAJEWF010000046.1	RepeatMasker	DNA/hAT-hAT5	584648	584881	792	+	.	ID="RND-5_FAMILY-1384";Tend="1178";Tstart="895";shortTE="F";uid="a916fa4e-7e60-4669-a2ba-97a5457c960a"
CAJEWF010000046.1	RepeatMasker	DNA/hAT-Tip100	1397405	1398028	3323	+	.	ID="RND-1_FAMILY-809";Tend="1564";Tstart="970";shortTE="F";uid="28ffcad7-fed3-46d7-800c-5f77c024a10b"
CAJEWF010000046.1	RepeatMasker	DNA/CMC-EnSpm	880656	881070	3276	+	.	ID="ENSPM-N3_BTA";Tend="414";Tstart="1";shortTE="F";uid="9a67dcb8-583c-4c51-851e-6b71f145ca7e"
CAJEWF010000046.1	RepeatMasker	DNA/hAT-Tip100	1338520	1338727	1336	+	.	ID="HAT-N2_BTA";Tend="207";Tstart="1";shortTE="F";uid="53d52f64-0e30-4bad-bd42-271ed30415a6"
CAJEWF010000046.1	RepeatMasker	DNA/TcMar-Mariner	2136089	2137142	1543	+	.	ID="RND-6_FAMILY-6357";TEgroup="ctg_46%7CRND-6_FAMILY-6357%7C1";Tend="1042";Tstart="208";shortTE="F";uid="6e8bbac7-9a60-4ced-8af5-957170fd3b5c"
CAJEWF010000046.1	RepeatMasker	DNA/TcMar-Tc1	235736	235866	548	+	.	ID="RND-4_FAMILY-1919";Tend="1068";Tstart="902";shortTE="F";uid="23511da0-091f-46ff-a701-c9a84b7db7c4"
CAJEWF010000046.1	RepeatMasker	Unknown	1455262	1455436	1266	+	.	ID="RND-4_FAMILY-384";Tend="1012";Tstart="838";shortTE="F";uid="b07be24e-0bb0-43b8-812e-2599944cfda6"
CAJEWF010000046.1	RepeatMasker	Unknown	1319933	1320416	2727	+	.	ID="RND-1_FAMILY-410";Tend="1381";Tstart="887";shortTE="F";uid="bcfd5f6a-6414-4cac-af64-1f8ff327a89f"
CAJEWF010000046.1	RepeatMasker	Unknown	2849172	2849419	1426	+	.	ID="RND-3_FAMILY-154";Tend="1203";Tstart="963";shortTE="F";uid="bc6bad1c-da0b-48ed-a8b2-bcdff3fcc0b7"
CAJEWF010000046.1	RepeatMasker	DNA/TcMar-Tc1	1924764	1924922	890	+	.	ID="RND-4_FAMILY-1919";Tend="1065";Tstart="904";shortTE="F";uid="7352677e-37bc-4f44-924c-d401fd2a6d30"
CAJEWF010000046.1	RepeatMasker	DNA	1638283	1638545	1727	+	.	ID="RND-1_FAMILY-136";Tend="1171";Tstart="909";shortTE="F";uid="b2831e65-1b34-446a-8493-3abb46c25f88"
CAJEWF010000046.1	RepeatMasker	LTR/Copia	2597683	2598145	2300	+	.	ID="RND-4_FAMILY-537";Tend="1222";Tstart="749";shortTE="F";uid="cdd2a032-26bc-4640-a29a-332794b076a0"
CAJEWF010000046.1	RepeatMasker	DNA/CMC	1194211	1194434	1659	+	.	ID="RND-5_FAMILY-957";Tend="1081";Tstart="860";shortTE="F";uid="0ef6bb68-5844-424c-8af8-6e18b1b6fc09"
CAJEWF010000046.1	RepeatMasker	DNA/CMC	825111	825356	1531	+	.	ID="enspm-n1_bta";Tend="224";Tstart="1";shortTE="F";uid="a3af5e3d-80ec-4d76-bf03-28877103ce8a"
CAJEWF010000046.1	RepeatMasker	Unknown	2593123	2593522	551	+	.	ID="RND-5_FAMILY-435";TEgroup="ctg_46%7CRND-5_FAMILY-435%7C1";Tend="1384";Tstart="1230";shortTE="F";uid="0991c90d-cfa1-4d86-ade0-015a1f4a6005"
CAJEWF010000046.1	RepeatMasker	Unknown	2266703	2267019	2653	+	.	ID="RND-1_FAMILY-849";Tend="1183";Tstart="867";shortTE="F";uid="f4abbf98-e526-432e-86ff-fd51235b1886"
CAJEWF010000046.1	RepeatMasker	DNA	2304164	2304322	908	+	.	ID="DNA-5_BTA";Tend="161";Tstart="3";shortTE="F";uid="dc1e9c81-e131-465c-8d75-05c5a8edf493"
CAJEWF010000046.1	RepeatMasker	LTR/Gypsy	856498	856967	1596	+	.	ID="RND-6_FAMILY-1646";Tend="1498";Tstart="989";shortTE="F";uid="738d68b4-0904-41c1-b653-d836a8c682de"
CAJEWF010000046.1	RepeatMasker	Unknown	2739715	2739879	778	+	.	ID="RND-6_FAMILY-6020";Tend="1541";Tstart="1391";shortTE="F";uid="9ce30ded-4574-480c-81a6-c01643d3b653"
CAJEWF010000046.1	RepeatMasker	Unknown	213793	213956	1439	+	.	ID="RND-5_FAMILY-652";Tend="1088";Tstart="925";shortTE="F";uid="fe3b4569-b0ec-4e39-a31c-8144fd4bde3d"
CAJEWF010000046.1	RepeatMasker	DNA	1955895	1956204	2292	+	.	ID="rnd-6_family-5735";Tend="1085";Tstart="811";shortTE="F";uid="0d658ef8-683e-4c30-84bb-f49c0247a8db"
CAJEWF010000046.1	RepeatMasker	Unknown	1987659	1987890	1675	+	.	ID="RND-5_FAMILY-2302";Tend="1183";Tstart="947";shortTE="F";uid="91e13e46-6471-4487-9d68-453a902ae741"
CAJEWF010000046.1	RepeatMasker	LTR/Pao	1045713	1045979	1010	+	.	ID="RND-1_FAMILY-112";Tend="1206";Tstart="916";shortTE="F";uid="e8b3a540-e6ea-40e3-9369-68728545bf98"
CAJEWF010000046.1	RepeatMasker	DNA	1703114	1703667	4247	+	.	ID="DNA-4_BTA";Tend="554";Tstart="1";shortTE="F";uid="84645a74-5b29-441a-b8ba-3591ad17fe09"
CAJEWF010000046.1	RepeatMasker	LTR/Gypsy	1278977	1279318	1432	+	.	ID="RND-3_FAMILY-443";Tend="1178";Tstart="837";shortTE="F";uid="da2fd2d5-d4ca-4624-8abf-2ce1689c3eb7"
CAJEWF010000046.1	RepeatMasker	RC/Helitron	939802	941081	9370	+	.	ID="RND-6_FAMILY-631";Tend="2090";Tstart="770";shortTE="F";uid="958e053c-5650-4cfa-b6f1-b802ceda43de"
CAJEWF010000046.1	RepeatMasker	Unknown	1680433	1680686	1498	+	.	ID="RND-1_FAMILY-36";Tend="1205";Tstart="951";shortTE="F";uid="6a25b470-89e7-41d3-8a43-f82d518c22d8"
CAJEWF010000046.1	RepeatMasker	DNA	188961	189120	535	+	.	ID="DNA4-17B_BTA";Tend="158";Tstart="1";shortTE="F";uid="6624888d-17d6-4531-8635-11f135891ce0"
CAJEWF010000046.1	RepeatMasker	DNA/hAT-Tip100	1809446	1810031	3903	+	.	ID="RND-5_FAMILY-3523";Tend="1653";Tstart="1061";shortTE="F";uid="fc9b8262-c8b4-4b78-8ea5-ab17e619d19f"
CAJEWF010000046.1	RepeatMasker	Unknown	2899902	2900055	1227	+	.	ID="RND-1_FAMILY-514";Tend="1017";Tstart="864";shortTE="F";uid="322e981a-6803-4ca6-817f-0b8a34a66351"
CAJEWF010000046.1	RepeatMasker	DNA	1905271	1905511	1499	+	.	ID="RND-5_FAMILY-971";Tend="1186";Tstart="940";shortTE="F";uid="3b2bee1f-ed2b-47fd-9147-76b32abb88c6"
CAJEWF010000046.1	RepeatMasker	DNA	1585000	1585135	416	+	.	ID="RND-6_FAMILY-7023";Tend="904";Tstart="779";shortTE="F";uid="7a0e629d-45ab-462d-bcc2-e51ba516cd6f"
CAJEWF010000046.1	RepeatMasker	DNA	953965	954248	1002	+	.	ID="RND-5_FAMILY-244";Tend="3561";Tstart="3285";shortTE="F";uid="da80a713-54d8-4977-9948-81b68f0495c2"
CAJEWF010000046.1	RepeatMasker	DNA	1549491	1549672	1110	+	.	ID="rnd-6_family-11069";Tend="1049";Tstart="902";shortTE="F";uid="72e78879-de58-4779-9b75-8635f20c4d6e"
CAJEWF010000046.1	RepeatMasker	DNA/Sola-2	2132808	2135599	23999	+	.	ID="RND-5_FAMILY-31";Tend="3538";Tstart="754";shortTE="F";uid="6d02b024-bbac-4981-8a47-eccd1dd1c03e"
CAJEWF010000046.1	RepeatMasker	DNA/hAT	2250229	2251052	1749	+	.	ID="RND-6_FAMILY-3999";Tend="2211";Tstart="1413";shortTE="F";uid="8191cd46-808e-473a-af89-088294458ee3"
CAJEWF010000046.1	RepeatMasker	DNA	1018404	1018575	833	+	.	ID="DNA-11_BTA";Tend="439";Tstart="268";shortTE="F";uid="b0c2e900-bc3c-402f-9dab-fef1c03fab29"
CAJEWF010000046.1	RepeatMasker	DNA/CMC-EnSpm	1208628	1208864	1176	+	.	ID="RND-1_FAMILY-56";Tend="1127";Tstart="893";shortTE="F";uid="abd3d549-8569-4a4c-82c5-9f24d51fc455"
CAJEWF010000046.1	RepeatMasker	Unknown	1560329	1560699	876	+	.	ID="RND-1_FAMILY-63";Tend="6741";Tstart="6362";shortTE="F";uid="f8e0a21b-773d-431a-ba10-4db20be182e5"
CAJEWF010000046.1	RepeatMasker	DNA	636235	636336	623	+	.	ID="RND-6_FAMILY-1167";Tend="2089";Tstart="1987";shortTE="F";uid="fdc1176e-2b7b-41ff-827c-1d4bafd69260"
CAJEWF010000046.1	RepeatMasker	Unknown	621945	622141	1270	+	.	ID="RND-1_FAMILY-40";Tend="1207";Tstart="1011";shortTE="F";uid="992291f7-7de3-4916-8412-4aefc97cd550"
CAJEWF010000046.1	RepeatMasker	DNA/TcMar-Tc1	1500259	1500441	1343	+	.	ID="RND-4_FAMILY-1919";Tend="1085";Tstart="902";shortTE="F";uid="16d6ed99-a450-46e5-af22-3a9864770f4c"
CAJEWF010000046.1	RepeatMasker	DNA/CMC	987011	987221	1851	+	.	ID="ENSPM-N2_BTA";Tend="212";Tstart="1";shortTE="F";uid="07117423-b69e-49c6-afda-69b9c7897648"
CAJEWF010000046.1	RepeatMasker	Unknown	2621502	2621613	649	+	.	ID="RND-4_FAMILY-315";Tend="1257";Tstart="1146";shortTE="F";uid="646fa819-c947-4959-bed5-53fe0d25f793"
CAJEWF010000046.1	RepeatMasker	LTR/Pao	2952538	2952719	738	+	.	ID="RND-1_FAMILY-112";Tend="1320";Tstart="1142";shortTE="F";uid="19ffa9de-cfda-4f4e-81da-507fb5d5654f"
CAJEWF010000046.1	RepeatMasker	DNA	1831797	1832302	3873	+	.	ID="DNA-1_BTA";Tend="504";Tstart="1";shortTE="F";uid="d902650a-a7f0-470c-ac20-e6b1bceb1372"
CAJEWF010000046.1	RepeatMasker	DNA/CMC-EnSpm	403774	403986	1092	+	.	ID="RND-6_FAMILY-1077";Tend="1121";Tstart="912";shortTE="F";uid="5b70918b-3f5b-4a16-b29b-bf925226c703"
CAJEWF010000046.1	RepeatMasker	Unknown	74291	74540	740	+	.	ID="RND-6_FAMILY-1734";Tend="1168";Tstart="960";shortTE="F";uid="1074cfc4-537d-43ba-a546-452bd4a28012"
CAJEWF010000046.1	RepeatMasker	Unknown	450426	450587	801	+	.	ID="RND-2_FAMILY-342";Tend="1033";Tstart="873";shortTE="F";uid="ff75e938-fd25-4146-9dde-cd244b4d65d4"
CAJEWF010000046.1	RepeatMasker	DNA/CMC-EnSpm	2870312	2870416	617	+	.	ID="RND-6_FAMILY-737";Tend="1160";Tstart="1056";shortTE="F";uid="270bdabe-45e9-4a23-8f0e-bd2cd8524709"
CAJEWF010000046.1	RepeatMasker	DNA/hAT-Tip100	1646523	1646717	535	+	.	ID="RND-6_FAMILY-2154";Tend="4607";Tstart="4424";shortTE="F";uid="a0d3317a-670f-4d50-946b-7f44af7799c0"
CAJEWF010000046.1	RepeatMasker	DNA/CMC-EnSpm	674244	674444	1226	+	.	ID="RND-1_FAMILY-56";Tend="1150";Tstart="956";shortTE="F";uid="ce5f7bd1-a5c7-4d2a-bef2-32bc45e23d77"
CAJEWF010000046.1	RepeatMasker	Unknown	2001595	2001948	1260	+	.	ID="RND-4_FAMILY-324";Tend="1264";Tstart="887";shortTE="F";uid="571364ad-e6ef-4c3d-91f3-b9011fcd8b18"
CAJEWF010000046.1	RepeatMasker	LINE/L2	1635136	1635419	1696	+	.	ID="RND-1_FAMILY-164";Tend="1185";Tstart="908";shortTE="F";uid="c6e99193-4343-4e13-85e3-8c2741bfc532"
CAJEWF010000046.1	RepeatMasker	LTR/Gypsy	483472	483637	593	+	.	ID="RND-5_FAMILY-1051";Tend="1097";Tstart="934";shortTE="F";uid="223d2719-bd39-46a7-a1a6-ec5590f81c79"
CAJEWF010000046.1	RepeatMasker	DNA	668379	668559	546	+	.	ID="RND-5_FAMILY-4858";Tend="1221";Tstart="1047";shortTE="F";uid="5837f040-1835-4962-bd91-f0632606ee5c"
CAJEWF010000046.1	RepeatMasker	DNA/hAT?	2525342	2526003	2481	+	.	ID="HAT-N6_BTA";TEgroup="ctg_46%7CHAT-N6_BTA%7C3";Tend="311";Tstart="1";shortTE="F";uid="b5881691-82fb-4cd2-a5ad-94406f1ee442"
CAJEWF010000046.1	RepeatMasker	Unknown	2299240	2299672	3069	+	.	ID="RND-1_FAMILY-851";Tend="1440";Tstart="978";shortTE="F";uid="b64f77b0-e1ac-4fa0-a124-f1141df38a23"
CAJEWF010000046.1	RepeatMasker	Unknown	2822250	2822536	2098	+	.	ID="RND-1_FAMILY-202";Tend="1211";Tstart="914";shortTE="F";uid="fdda16b1-6f71-4c38-9545-b7485e6ff6c5"
CAJEWF010000046.1	RepeatMasker	LTR/Gypsy	2995579	2995835	698	+	.	ID="RND-5_FAMILY-1051";Tend="1450";Tstart="1199";shortTE="F";uid="9e9eff00-1752-4973-b1f7-2e9310969590"
CAJEWF010000046.1	RepeatMasker	DNA/CMC-EnSpm	2654048	2654245	808	+	.	ID="RND-1_FAMILY-56";Tend="1158";Tstart="987";shortTE="F";uid="22cff7b6-38d0-4409-8d1f-61dcc947d176"
CAJEWF010000046.1	RepeatMasker	Unknown	3046742	3047364	4634	+	.	ID="RND-1_FAMILY-585";Tend="1587";Tstart="965";shortTE="F";uid="b7da71ed-3413-43d9-8a03-6886387ddf33"
CAJEWF010000046.1	RepeatMasker	DNA	1745115	1745661	3794	+	.	ID="DNA-4_BTA";Tend="554";Tstart="1";shortTE="F";uid="cb58ba14-ac09-44e6-beea-7aa6efca76cf"
CAJEWF010000046.1	RepeatMasker	DNA/Kolobok	1996896	1997044	721	+	.	ID="RND-1_FAMILY-659";Tend="6720";Tstart="6572";shortTE="F";uid="fd980883-96cf-415a-a916-20ad0b647b60"
CAJEWF010000046.1	RepeatMasker	DNA	437004	437118	427	+	.	ID="RND-5_FAMILY-312";Tend="1500";Tstart="1386";shortTE="F";uid="aed3a161-2061-4b11-a7cb-dc1ce0041c02"
CAJEWF010000046.1	RepeatMasker	LTR/Gypsy	1270024	1270297	1456	+	.	ID="RND-6_FAMILY-1646";Tend="1505";Tstart="1232";shortTE="F";uid="a3f57cb5-a6f9-4a74-86eb-fa994a0dd866"
CAJEWF010000046.1	RepeatMasker	LTR/Gypsy	1762866	1763019	781	+	.	ID="RND-6_FAMILY-1649";Tend="1404";Tstart="1255";shortTE="F";uid="686157e3-9087-4daf-80c4-714f40fd7200"
CAJEWF010000046.1	RepeatMasker	DNA	1903424	1903580	879	+	.	ID="RND-5_FAMILY-244";Tend="5679";Tstart="5531";shortTE="F";uid="363d4076-1f8f-47a1-8277-5e68b0fed19e"
CAJEWF010000046.1	RepeatMasker	RC/Helitron	1405200	1405506	1675	+	.	ID="HELITRON-1N1B_BTA";Tend="725";Tstart="398";shortTE="F";uid="81cec1b9-163c-47dd-bd96-7e2f54f2cf03"
CAJEWF010000046.1	RepeatMasker	Unknown	1619872	1620137	2036	+	.	ID="RND-1_FAMILY-119";Tend="1188";Tstart="914";shortTE="F";uid="61ec60ef-257a-4c95-803b-f42411ffe151"
CAJEWF010000046.1	RepeatMasker	DNA/CMC-EnSpm	1078961	1079118	828	+	.	ID="RND-6_FAMILY-2124";Tend="1636";Tstart="1471";shortTE="F";uid="3fd82443-6a64-4220-8f41-b5af1229e824"
CAJEWF010000046.1	RepeatMasker	DNA/CMC-EnSpm	875459	875586	492	+	.	ID="RND-6_FAMILY-1912";Tend="1092";Tstart="955";shortTE="F";uid="8aeb43fb-1579-4be4-91e5-f056f06e634b"
CAJEWF010000046.1	RepeatMasker	DNA/CMC-EnSpm	830095	830507	3549	+	.	ID="ENSPM-N3_BTA";Tend="414";Tstart="1";shortTE="F";uid="cff285aa-de29-4aff-a423-9cd873794902"
CAJEWF010000046.1	RepeatMasker	Unknown	823616	823819	852	+	.	ID="RND-1_FAMILY-893";Tend="1180";Tstart="979";shortTE="F";uid="62416b06-8972-463e-aba2-ecc9fb1909cf"
CAJEWF010000046.1	RepeatMasker	DNA/CMC-EnSpm	264312	264571	1332	+	.	ID="RND-2_FAMILY-41";Tend="1259";Tstart="1000";shortTE="F";uid="1a112e14-02d0-44cb-a69d-79b9a202b1bf"
CAJEWF010000046.1	RepeatMasker	LTR/Gypsy	1916410	1916889	2823	+	.	ID="RND-6_FAMILY-417";Tend="1400";Tstart="912";shortTE="F";uid="0d3d90cd-a25f-46fb-a982-d92498169c51"
CAJEWF010000046.1	RepeatMasker	Unknown	2935305	2936056	4559	+	.	ID="RND-4_FAMILY-230";Tend="1503";Tstart="738";shortTE="F";uid="deb8ae8f-cab1-42c6-aa6b-5255f387c8e2"
CAJEWF010000046.1	RepeatMasker	Unknown	2681467	2681709	1476	+	.	ID="RND-5_FAMILY-1778";Tend="1148";Tstart="906";shortTE="F";uid="f9e4a49c-a5de-4830-a159-4e1519013ccd"
CAJEWF010000046.1	RepeatMasker	DNA/CMC	2606640	2606865	1728	+	.	ID="RND-5_FAMILY-957";Tend="1087";Tstart="860";shortTE="F";uid="50a604c9-e4e5-432c-87a0-107fef7b5b21"
CAJEWF010000046.1	RepeatMasker	DNA/Maverick	275766	276097	2349	+	.	ID="RND-2_FAMILY-28";Tend="1064";Tstart="734";shortTE="F";uid="58d953c4-95f4-401b-b23f-849b5b2360a7"
CAJEWF010000046.1	RepeatMasker	LTR/Gypsy	1438201	1438447	784	+	.	ID="RND-5_FAMILY-56";Tend="558";Tstart="312";shortTE="F";uid="3d41ec63-e457-4178-a826-12d057211400"
CAJEWF010000046.1	RepeatMasker	LTR/Pao	559032	559620	4111	+	.	ID="RND-4_FAMILY-367";Tend="1519";Tstart="931";shortTE="F";uid="c8776aa2-6512-48de-a979-39cd52618a98"
CAJEWF010000046.1	RepeatMasker	DNA/TcMar-Tc1	2256592	2256908	1894	+	.	ID="RND-1_FAMILY-271";Tend="1625";Tstart="1300";shortTE="F";uid="04217a91-7177-45e5-b90f-db549fd5b936"
CAJEWF010000046.1	RepeatMasker	LTR/Gypsy	1990263	1990416	683	+	.	ID="RND-6_FAMILY-2211";Tend="1581";Tstart="1430";shortTE="F";uid="9933b827-8413-40ee-9d94-66d03008ecae"
CAJEWF010000046.1	RepeatMasker	DNA/PIF-Harbinger	2369029	2369315	1700	+	.	ID="RND-4_FAMILY-1090";Tend="1224";Tstart="950";shortTE="F";uid="bd030cb8-a36e-4f10-9a91-f50db0b85176"
CAJEWF010000046.1	RepeatMasker	Unknown	3086046	3086215	1324	+	.	ID="RND-5_FAMILY-652";Tend="1094";Tstart="925";shortTE="F";uid="047453b7-eaf5-4f69-ba37-4673834c74f1"
CAJEWF010000046.1	RepeatMasker	DNA/CMC-Transib	71555	71726	1165	+	.	ID="RND-5_FAMILY-2303";Tend="929";Tstart="757";shortTE="F";uid="a337a8ba-3830-4cfe-a9ff-763438411251"
CAJEWF010000046.1	RepeatMasker	DNA/CMC-EnSpm	2494908	2495319	3092	+	.	ID="ENSPM-N3_BTA";Tend="414";Tstart="1";shortTE="F";uid="c2b60e4b-c545-49f2-9c53-a8b6609e81ed"
CAJEWF010000046.1	RepeatMasker	DNA	1139026	1139310	643	+	.	ID="RND-5_FAMILY-971";Tend="1296";Tstart="990";shortTE="F";uid="85a3eab5-0b64-4b20-8d90-2cbf2e0d6d80"
CAJEWF010000046.1	RepeatMasker	LTR/Gypsy	3025163	3025304	700	+	.	ID="RND-6_FAMILY-417";Tend="1050";Tstart="912";shortTE="F";uid="a4013b57-4c65-4756-8e3e-bb0f1e66d501"
CAJEWF010000046.1	RepeatMasker	DNA/CMC-EnSpm	2379213	2379415	1138	+	.	ID="RND-6_FAMILY-1077";Tend="1114";Tstart="911";shortTE="F";uid="f26ebffd-6c9c-4671-80b2-b834be218313"
CAJEWF010000046.1	RepeatMasker	LTR/Gypsy	1867629	1868321	1773	+	.	ID="RND-3_FAMILY-29";Tend="1078";Tstart="392";shortTE="F";uid="d38309d1-70ad-40e3-92e4-8399d8eec4ca"
CAJEWF010000046.1	RepeatMasker	DNA	540843	541036	1261	+	.	ID="RND-1_FAMILY-59";Tend="1258";Tstart="1068";shortTE="F";uid="8088e8c4-5d4b-44b9-a1e9-166cf9150f19"
CAJEWF010000046.1	RepeatMasker	LTR/Pao	583237	583841	3897	+	.	ID="RND-5_FAMILY-543";Tend="1373";Tstart="796";shortTE="F";uid="c2bbde10-192a-47fb-bfc5-68e24d7d58cd"
CAJEWF010000046.1	RepeatMasker	RC/Helitron	2974668	2974824	610	+	.	ID="RND-4_FAMILY-1138";Tend="1138";Tstart="987";shortTE="F";uid="87fb7026-f397-4bc6-8886-e340854373ba"
CAJEWF010000046.1	RepeatMasker	LTR/Gypsy	1103727	1103993	1148	+	.	ID="RND-4_FAMILY-369";Tend="1173";Tstart="908";shortTE="F";uid="6df9ba91-4ff3-4c26-9f34-c02576d7ded3"
CAJEWF010000046.1	RepeatMasker	DNA	317189	317463	1670	+	.	ID="RND-4_FAMILY-211";Tend="1084";Tstart="806";shortTE="F";uid="27c61e72-8ac6-4dd5-ae9d-54933536586d"
CAJEWF010000046.1	RepeatMasker	LTR/Gypsy	2953858	2954046	646	+	.	ID="RND-6_FAMILY-1649";Tend="1172";Tstart="974";shortTE="F";uid="fcb13f9c-e215-4260-9221-a21f9c6066f2"
CAJEWF010000046.1	RepeatMasker	Unknown	3010736	3010895	854	+	.	ID="RND-2_FAMILY-63";Tend="1030";Tstart="871";shortTE="F";uid="b3381d57-54f1-42ae-a902-074b4f7e862d"
CAJEWF010000046.1	RepeatMasker	RC/Helitron	902510	903231	3218	+	.	ID="RND-5_FAMILY-430";TEgroup="ctg_46%7CRND-5_FAMILY-430%7C1";Tend="1857";Tstart="1264";shortTE="F";uid="ced933bc-8e4d-4dbc-b605-9690cada29c3"
CAJEWF010000046.1	RepeatMasker	DNA/TcMar-Tc1	589406	589514	624	+	.	ID="RND-4_FAMILY-1919";Tend="1103";Tstart="1004";shortTE="F";uid="95def223-32ba-406e-b410-e8c1ca45ada7"
CAJEWF010000046.1	RepeatMasker	DNA/CMC-EnSpm	2061947	2062103	449	+	.	ID="RND-3_FAMILY-131";Tend="1186";Tstart="1028";shortTE="F";uid="bbc0623e-a1d3-4575-b1db-1f87f9350b83"
CAJEWF010000046.1	RepeatMasker	DNA/CMC	329285	329386	546	+	.	ID="RND-1_FAMILY-662";Tend="1428";Tstart="1326";shortTE="F";uid="2b6e787e-200b-469d-8fcb-5f38b1f6a8c6"
CAJEWF010000046.1	RepeatMasker	DNA/hAT-Tip100	3091115	3091231	401	+	.	ID="RND-5_FAMILY-2281";Tend="1936";Tstart="1820";shortTE="F";uid="62520ae0-825c-4c86-93da-c1174f657e03"
CAJEWF010000046.1	RepeatMasker	LINE/I	2726875	2727107	793	+	.	ID="NIMB-2_BTA";Tend="5575";Tstart="5329";shortTE="F";uid="f21c7803-5eed-4ed7-aa43-02810e4ae3d2"
CAJEWF010000046.1	RepeatMasker	Unknown	3038966	3039253	1256	+	.	ID="RND-1_FAMILY-36";Tend="1210";Tstart="815";shortTE="F";uid="402eb39c-2981-43f3-97e9-1e23eab36bb5"
CAJEWF010000046.1	RepeatMasker	DNA/Maverick	2197118	2197861	748	+	.	ID="RND-6_FAMILY-2160";Tend="3964";Tstart="3215";shortTE="F";uid="b5becd88-410e-4ce4-8931-8ab5e554f9e3"
CAJEWF010000046.1	RepeatMasker	DNA	1914095	1914372	1943	+	.	ID="DNA-11_BTA";Tend="280";Tstart="1";shortTE="F";uid="ca1e47d9-cc9c-46b5-ab7f-3a84e85cf182"
CAJEWF010000046.1	RepeatMasker	DNA/Academ-1	560132	560934	6902	+	.	ID="RND-1_FAMILY-576";Tend="2119";Tstart="1318";shortTE="F";uid="b2529499-c001-4215-9042-5da910e2914a"
CAJEWF010000046.1	RepeatMasker	DNA	1892577	1892841	1180	+	.	ID="DNA-11_BTA";Tend="549";Tstart="277";shortTE="F";uid="cd58f1ba-5253-433a-a54b-c37f97cd9916"
CAJEWF010000046.1	RepeatMasker	DNA	1272547	1272865	2353	+	.	ID="RND-1_FAMILY-59";Tend="1249";Tstart="933";shortTE="F";uid="67110197-5156-47cb-9417-477340fbbfea"
CAJEWF010000046.1	RepeatMasker	LINE/I	123803	123917	586	+	.	ID="NIMB-2_BTA";Tend="5566";Tstart="5452";shortTE="F";uid="0256996e-82ec-4cf2-9f62-78334ed29f4f"
CAJEWF010000046.1	RepeatMasker	Unknown	1636733	1636921	784	+	.	ID="RND-1_FAMILY-238";Tend="1123";Tstart="933";shortTE="F";uid="34c08418-1435-4718-a5b7-164299657f9c"
CAJEWF010000046.1	RepeatMasker	DNA/CMC	604975	605205	1719	+	.	ID="RND-5_FAMILY-957";Tend="1091";Tstart="859";shortTE="F";uid="12117255-5d66-4742-a2d9-5d21494a360e"
CAJEWF010000046.1	RepeatMasker	Unknown	268372	268601	1899	+	.	ID="RND-5_FAMILY-500";Tend="975";Tstart="746";shortTE="F";uid="79c9e319-2145-4d45-b291-992118303ea1"
CAJEWF010000046.1	RepeatMasker	DNA/hAT?	627948	628195	1227	+	.	ID="RND-3_FAMILY-634";Tend="1192";Tstart="933";shortTE="F";uid="46288ad8-5bf5-4765-a535-3ba76506806a"
CAJEWF010000046.1	RepeatMasker	DNA/CMC	383973	384221	1372	+	.	ID="RND-1_FAMILY-116";Tend="2544";Tstart="2288";shortTE="F";uid="c463b2a8-b77a-43c3-a043-388ee02d62ca"
CAJEWF010000046.1	RepeatMasker	DNA/Maverick	3118885	3119562	4805	+	.	ID="RND-6_FAMILY-1095";Tend="9766";Tstart="9122";shortTE="F";uid="6f194985-6a69-4532-a44e-ba5633839525"
CAJEWF010000046.1	RepeatMasker	DNA/CMC-EnSpm	1927529	1927651	625	+	.	ID="RND-6_FAMILY-6392";Tend="825";Tstart="703";shortTE="F";uid="d16b6c82-1012-442b-9b3a-88eaede68e25"
CAJEWF010000046.1	RepeatMasker	LINE/L2	1455679	1455941	2002	+	.	ID="RND-1_FAMILY-164";Tend="1175";Tstart="911";shortTE="F";uid="5c4810d4-4374-4300-8c0e-2196c8e5f1e2"
CAJEWF010000046.1	RepeatMasker	DNA/PIF-Spy	2714305	2714522	721	+	.	ID="RND-5_FAMILY-827";Tend="2806";Tstart="2608";shortTE="F";uid="5bda4da6-823b-46fb-b0d3-f1ce0360cc30"
CAJEWF010000046.1	RepeatMasker	Unknown	1895585	1895802	984	+	.	ID="RND-6_FAMILY-29";Tend="1219";Tstart="1002";shortTE="F";uid="693cee52-33e1-4bc7-8dac-4c9f6a233849"
CAJEWF010000046.1	RepeatMasker	DNA	896817	897141	1317	+	.	ID="RND-3_FAMILY-135";Tend="1163";Tstart="873";shortTE="F";uid="581d989a-1f39-4811-8778-04226eef7ca1"
CAJEWF010000046.1	RepeatMasker	DNA/CMC	810803	811066	1871	+	.	ID="RND-1_FAMILY-3";Tend="1162";Tstart="898";shortTE="F";uid="452ef2b4-3640-46d3-9d04-bd4ad68b6053"
CAJEWF010000046.1	RepeatMasker	DNA	838915	839163	1716	+	.	ID="RND-1_FAMILY-59";Tend="1236";Tstart="987";shortTE="F";uid="4cb08a66-d0f2-47de-ac53-520b14d243ac"
CAJEWF010000046.1	RepeatMasker	Unknown	109233	109407	858	+	.	ID="RND-1_FAMILY-971";Tend="884";Tstart="676";shortTE="F";uid="88389261-c37e-49e8-b773-a5a039d5725d"
CAJEWF010000046.1	RepeatMasker	DNA	1657418	1657544	670	+	.	ID="RND-6_FAMILY-6295";Tend="2776";Tstart="2649";shortTE="F";uid="6c54da94-e461-47f9-b817-dec873ef9420"
CAJEWF010000046.1	RepeatMasker	DNA	2327963	2328543	415	+	.	ID="DNA-5_BTA";TEgroup="ctg_46%7CDNA-5_BTA%7C1";Tend="255";Tstart="4";shortTE="F";uid="564841cb-58c5-4eba-a410-d43be5726fd8"
CAJEWF010000046.1	RepeatMasker	DNA/CMC	3152058	3152261	1278	+	.	ID="ENSPM-N1_BTA";Tend="223";Tstart="1";shortTE="F";uid="fd037c73-ae76-441f-99c7-fff11bf8c8a7"
CAJEWF010000046.1	RepeatMasker	DNA	225320	225559	1894	+	.	ID="RND-1_FAMILY-194";Tend="1063";Tstart="830";shortTE="F";uid="190c51a7-5fdc-46ba-9ac5-bbcac427a928"
CAJEWF010000046.1	RepeatMasker	DNA/hAT-Tip100	1305782	1306395	2344	+	.	ID="RND-4_FAMILY-272";TEgroup="ctg_46%7CRND-4_FAMILY-272%7C1";Tend="1811";Tstart="946";shortTE="F";uid="bb520174-5427-49de-8886-4588842421c4"
CAJEWF010000046.1	RepeatMasker	Unknown	2886431	2886747	1464	+	.	ID="RND-6_FAMILY-16091";Tend="1851";Tstart="1514";shortTE="F";uid="ec546a4a-7a44-4c94-81f9-e9d599690051"
CAJEWF010000046.1	RepeatMasker	LTR/Copia	2584852	2585045	803	+	.	ID="RND-1_FAMILY-505";Tend="1466";Tstart="1249";shortTE="F";uid="45fd5c8c-6bda-4f19-99db-7c3e37031255"
CAJEWF010000046.1	RepeatMasker	DNA	2114732	2114903	461	+	.	ID="RND-6_FAMILY-2075";Tend="1040";Tstart="870";shortTE="F";uid="0ca90e99-1cd0-4b42-8733-08b1fa5d29ba"
CAJEWF010000046.1	RepeatMasker	Unknown	2669156	2669577	1279	+	.	ID="REP-6_LMI";Tend="3707";Tstart="3286";shortTE="F";uid="594e3f2f-02a6-405a-924f-4a0e12008fc3"
CAJEWF010000046.1	RepeatMasker	DNA/Kolobok	1420912	1421316	2437	+	.	ID="RND-6_FAMILY-6547";Tend="1102";Tstart="655";shortTE="F";uid="17ed0221-ce88-4bd3-a419-1fda586e8de0"
CAJEWF010000046.1	RepeatMasker	DNA	2509134	2509511	1031	+	.	ID="RND-6_FAMILY-1147";Tend="2175";Tstart="1833";shortTE="F";uid="e32518a7-3c61-4694-bd3a-d715ffcdff53"
CAJEWF010000046.1	RepeatMasker	Unknown	2557882	2558058	1499	+	.	ID="RND-5_FAMILY-652";Tend="1089";Tstart="923";shortTE="F";uid="0ca94749-2ad0-4f4d-a449-5440524813ab"
CAJEWF010000046.1	RepeatMasker	DNA/CMC-EnSpm	443441	443696	1443	+	.	ID="RND-1_FAMILY-56";Tend="1155";Tstart="888";shortTE="F";uid="5b255a53-8723-4420-befe-b3e92be28f0a"
CAJEWF010000046.1	RepeatMasker	LTR/Gypsy	1965065	1965342	2173	+	.	ID="RND-5_FAMILY-27";Tend="1213";Tstart="927";shortTE="F";uid="cb4efa2a-6d95-4f5b-9282-09fbf9a3addc"
CAJEWF010000046.1	RepeatMasker	Unknown	2316060	2316360	524	+	.	ID="RND-5_FAMILY-1968";Tend="1335";Tstart="1058";shortTE="F";uid="d4ba8694-323e-4839-a774-07c2f1948867"
CAJEWF010000046.1	RepeatMasker	DNA	217685	217917	690	+	.	ID="RND-1_FAMILY-781";Tend="1281";Tstart="1045";shortTE="F";uid="9e3b74b7-e347-4d1d-aa9a-2be405b37ccf"
CAJEWF010000046.1	RepeatMasker	DNA	1029072	1029191	680	+	.	ID="RND-4_FAMILY-113";Tend="937";Tstart="805";shortTE="F";uid="9a606ffd-3e12-4e1f-9311-e3f0c95f8048"
CAJEWF010000046.1	RepeatMasker	DNA/CMC	1185502	1185726	1289	+	.	ID="RND-5_FAMILY-957";Tend="1087";Tstart="860";shortTE="F";uid="2fa16edb-cc72-4c3a-a990-e29fd937e083"
CAJEWF010000046.1	RepeatMasker	Unknown	1777898	1778063	1393	+	.	ID="RND-6_FAMILY-11";Tend="1076";Tstart="911";shortTE="F";uid="58e475bd-4439-4f63-9270-3b5cba9a80f9"
CAJEWF010000046.1	RepeatMasker	Satellite	2243324	2244745	4130	+	.	ID="RND-6_FAMILY-2018";Tend="1414";Tstart="1";shortTE="F";uid="fc4deac5-143f-4c0f-aa77-354f26e13f7f"
CAJEWF010000046.1	RepeatMasker	LTR/Gypsy	1961018	1961267	1149	+	.	ID="RND-6_FAMILY-417";Tend="1164";Tstart="913";shortTE="F";uid="6c19e839-1457-4371-9740-f9c4c3326e3e"
CAJEWF010000046.1	RepeatMasker	DNA	271398	271647	1733	+	.	ID="rnd-5_family-2645";Tend="1232";Tstart="1006";shortTE="F";uid="a6254b18-5dad-4e55-b4bd-f42201452495"
CAJEWF010000046.1	RepeatMasker	DNA/CMC-EnSpm	2374133	2374393	1841	+	.	ID="RND-6_FAMILY-7144";Tend="1227";Tstart="967";shortTE="F";uid="e9d67b10-8ba5-4d32-a5e0-db6d99dff0b6"
CAJEWF010000046.1	RepeatMasker	LTR/Gypsy	2378241	2378405	1234	+	.	ID="RND-6_FAMILY-1649";Tend="1137";Tstart="973";shortTE="F";uid="1cffb8d4-8381-4fbe-bf80-8a107e1e1ac3"
CAJEWF010000046.1	RepeatMasker	RC/Helitron	73031	73231	564	+	.	ID="RND-6_FAMILY-1716";Tend="1433";Tstart="1233";shortTE="F";uid="113d3e03-005d-46c1-9bd0-58eeacb667ce"
CAJEWF010000046.1	RepeatMasker	LTR/Gypsy	605577	605729	982	+	.	ID="RND-6_FAMILY-2211";Tend="1584";Tstart="1433";shortTE="F";uid="2d4eae35-52fb-46f8-921b-ad8c3755ee93"
CAJEWF010000046.1	RepeatMasker	DNA/CMC	595869	596095	1760	+	.	ID="ENSPM-N1_BTA";Tend="222";Tstart="1";shortTE="F";uid="ad03fe4a-ea99-4c86-9b3e-b8a102d64826"
CAJEWF010000046.1	RepeatMasker	DNA	2642865	2643015	1032	+	.	ID="RND-6_FAMILY-11069";Tend="1048";Tstart="901";shortTE="F";uid="15ad780c-195b-4c8d-8d7d-75f174356863"
CAJEWF010000046.1	RepeatMasker	DNA	2970577	2970866	1391	+	.	ID="RND-4_FAMILY-1880";Tend="1244";Tstart="952";shortTE="F";uid="10dc8e9a-61e5-4ab2-8b9d-643f917b2913"
CAJEWF010000046.1	RepeatMasker	LTR/Gypsy	1992685	1992959	1377	+	.	ID="RND-6_FAMILY-1649";Tend="1402";Tstart="1124";shortTE="F";uid="c7cb759a-17b4-4df1-ba76-7295c2847c03"
CAJEWF010000046.1	RepeatMasker	DNA/CMC-EnSpm	3086975	3087236	2028	+	.	ID="RND-2_FAMILY-41";Tend="1262";Tstart="1001";shortTE="F";uid="5104a752-bc48-40dd-a0a1-78f6b5e82ccf"
CAJEWF010000046.1	RepeatMasker	Unknown	2420460	2421041	4531	+	.	ID="RND-3_FAMILY-932";Tend="1464";Tstart="883";shortTE="F";uid="94fa422e-107d-40a9-a983-99736905e20f"
CAJEWF010000046.1	RepeatMasker	DNA	162030	163205	2241	+	.	ID="rnd-1_family-158";Tend="3784";Tstart="2549";shortTE="F";uid="00a894a4-4e64-4a9c-ac45-288af086fbf5"
CAJEWF010000046.1	RepeatMasker	DNA/MULE-MuDR	306193	306546	2749	+	.	ID="RND-1_FAMILY-69";Tend="1316";Tstart="963";shortTE="F";uid="f72a7c74-7f6a-4b61-9eab-b16789ca4391"
CAJEWF010000046.1	RepeatMasker	DNA/CMC	459567	459849	2150	+	.	ID="RND-5_FAMILY-844";Tend="1139";Tstart="852";shortTE="F";uid="5e1d0432-5b13-4a91-8e4e-d92e26e51719"
CAJEWF010000046.1	RepeatMasker	RC/Helitron	539297	539591	1148	+	.	ID="HELITRON-1N1B_BTA";Tend="290";Tstart="11";shortTE="F";uid="b2110a7a-b309-4f6e-bc92-e695b97f6d79"
CAJEWF010000046.1	RepeatMasker	DNA	982763	983026	1876	+	.	ID="RND-6_FAMILY-9939";Tend="1351";Tstart="1082";shortTE="F";uid="636942be-69b8-45b9-b768-e1c3ecebbe76"
CAJEWF010000046.1	RepeatMasker	DNA/hAT-hATm	2559677	2559917	1544	+	.	ID="RND-6_FAMILY-7639";Tend="2549";Tstart="2293";shortTE="F";uid="02fd021b-ddec-46cf-9ae6-ebf7c792e7a3"
CAJEWF010000046.1	RepeatMasker	Unknown	2882062	2882456	2455	+	.	ID="RND-6_FAMILY-1777";Tend="1281";Tstart="886";shortTE="F";uid="254c467f-f0fa-4a29-90a0-e6027d2d8a94"
CAJEWF010000046.1	RepeatMasker	Unknown	2573450	2573655	448	+	.	ID="RND-3_FAMILY-43";Tend="1156";Tstart="957";shortTE="F";uid="d9a731b9-55dd-4d3c-bddf-d51a1636e0f5"
CAJEWF010000046.1	RepeatMasker	DNA/CMC-EnSpm	1930903	1931096	467	+	.	ID="RND-6_FAMILY-813";Tend="607";Tstart="419";shortTE="F";uid="b1356955-fbc0-4ec4-ba9f-7223f9fb9295"
CAJEWF010000046.1	RepeatMasker	Unknown	1240301	1240529	985	+	.	ID="RND-5_FAMILY-38";Tend="1230";Tstart="996";shortTE="F";uid="39341873-6b4f-4134-bae5-4462118ed06d"
CAJEWF010000046.1	RepeatMasker	Unknown	2964860	2965125	1831	+	.	ID="RND-1_FAMILY-134";Tend="1204";Tstart="937";shortTE="F";uid="16dd6f41-ec41-4d1b-9303-4b1250da3315"
CAJEWF010000046.1	RepeatMasker	LTR/Gypsy	571461	571628	1534	+	.	ID="RND-6_FAMILY-1649";Tend="1137";Tstart="970";shortTE="F";uid="db9786f9-7be0-4838-8ffe-0e9da5e2ffd7"
CAJEWF010000046.1	RepeatMasker	Unknown	1632889	1633083	692	+	.	ID="RND-6_FAMILY-2883";Tend="1238";Tstart="1045";shortTE="F";uid="536b06bb-7f49-4d2f-a6a3-a9ef26ae3253"
CAJEWF010000046.1	RepeatMasker	DNA	2456076	2456305	1013	+	.	ID="DNA-5_BTA";Tend="233";Tstart="1";shortTE="F";uid="b161da82-92bd-4e23-8d7e-9fa112e48642"
CAJEWF010000046.1	RepeatMasker	DNA/TcMar-Tc1	2719417	2719839	1100	+	.	ID="MARINER-N1_BTA";Tend="402";Tstart="1";shortTE="F";uid="15d0ad56-3de8-4186-9c25-eda992597147"
CAJEWF010000046.1	RepeatMasker	LTR/Gypsy	2412783	2412903	472	+	.	ID="RND-6_FAMILY-6215";Tend="1092";Tstart="971";shortTE="F";uid="7633cd1a-9d7b-42f6-951a-5be0740245d7"
CAJEWF010000046.1	RepeatMasker	DNA/TcMar-Tc1	2631268	2631488	1094	+	.	ID="RND-4_FAMILY-1919";Tend="1103";Tstart="896";shortTE="F";uid="fd43f059-a68a-4671-b7d9-d7668f331770"
CAJEWF010000046.1	RepeatMasker	Unknown	1601940	1602106	1379	+	.	ID="RND-6_FAMILY-11";Tend="1079";Tstart="913";shortTE="F";uid="a0ed7746-1be3-4020-8086-0a48dad93ef8"
CAJEWF010000046.1	RepeatMasker	DNA/CMC-EnSpm	1811426	1811581	644	+	.	ID="RND-1_FAMILY-56";Tend="1057";Tstart="901";shortTE="F";uid="84e218d8-5677-4c53-bc02-aba9bb87a84b"
CAJEWF010000046.1	RepeatMasker	DNA/CMC-EnSpm	1548677	1549088	3444	+	.	ID="ENSPM-N3_BTA";Tend="414";Tstart="1";shortTE="F";uid="ce095a81-a21e-4bdf-a595-a19b1bbae87c"
CAJEWF010000046.1	RepeatMasker	DNA	1293746	1293884	914	+	.	ID="RND-6_FAMILY-11069";Tend="1031";Tstart="896";shortTE="F";uid="a0134691-05ce-4632-a159-581db5d648b4"
CAJEWF010000046.1	RepeatMasker	DNA/CMC	863605	863831	1699	+	.	ID="ENSPM-N1_BTA";Tend="228";Tstart="1";shortTE="F";uid="baaded86-f3c2-47cc-ae8c-8255b83220c0"
CAJEWF010000046.1	RepeatMasker	Unknown	387321	387468	700	+	.	ID="RND-1_FAMILY-40";Tend="1110";Tstart="964";shortTE="F";uid="8f379851-7c97-4c76-be79-221f3bf51b98"
CAJEWF010000046.1	RepeatMasker	DNA	2002814	2003262	834	+	.	ID="DNA-11_BTA";TEgroup="ctg_46%7CDNA-11_BTA%7C6";Tend="551";Tstart="273";shortTE="F";uid="7fbddaa6-6d13-47d3-a215-e45ad8a3b8d7"
CAJEWF010000046.1	RepeatMasker	Unknown	2615829	2616003	1227	+	.	ID="RND-4_FAMILY-384";Tend="1011";Tstart="837";shortTE="F";uid="26f9f9dd-f325-4c53-9dd5-a921ba2dcfeb"
CAJEWF010000046.1	RepeatMasker	DNA/PIF-Spy	1342327	1342822	2044	+	.	ID="RND-1_FAMILY-443";Tend="1353";Tstart="868";shortTE="F";uid="ba89dbb3-8417-47ed-b411-a6e5885845ef"
CAJEWF010000046.1	RepeatMasker	DNA/MULE-MuDR	429468	429849	2646	+	.	ID="RND-1_FAMILY-69";Tend="1316";Tstart="957";shortTE="F";uid="c3c76aa0-a059-4ef9-8617-e2113eb9bc7e"
CAJEWF010000046.1	RepeatMasker	Unknown	3079031	3079186	593	+	.	ID="RND-1_FAMILY-507";Tend="1060";Tstart="910";shortTE="F";uid="826a409b-6ef1-440a-a683-e6c8e3f6ae0d"
CAJEWF010000046.1	RepeatMasker	Unknown	568587	568776	1565	+	.	ID="RND-6_FAMILY-11";Tend="1078";Tstart="911";shortTE="F";uid="7c6e689b-97df-40f1-9080-856ec0f9c7c2"
CAJEWF010000046.1	RepeatMasker	DNA/CMC	1621200	1621409	1687	+	.	ID="ENSPM-N2_BTA";Tend="212";Tstart="1";shortTE="F";uid="2c5c6091-51b2-4bfc-9082-c8a1de50bde0"
CAJEWF010000046.1	RepeatMasker	DNA/Maverick	2752605	2752961	768	+	.	ID="RND-2_FAMILY-28";Tend="1064";Tstart="739";shortTE="F";uid="258e615b-317f-46e6-9f9a-70623993599c"
CAJEWF010000046.1	RepeatMasker	DNA/Sola-2	1324795	1325410	4786	+	.	ID="RND-6_FAMILY-755";Tend="1268";Tstart="656";shortTE="F";uid="a4f6c029-c80b-4527-be18-13fb23e52325"
CAJEWF010000046.1	RepeatMasker	DNA	1589919	1590299	463	+	.	ID="DNA-11_BTA";TEgroup="ctg_46%7CDNA-11_BTA%7C5";Tend="551";Tstart="209";shortTE="T";uid="1ba1162f-7d5d-4201-9d75-464d2139c3dc"
CAJEWF010000046.1	RepeatMasker	Unknown	2600734	2600901	1445	+	.	ID="RND-5_FAMILY-652";Tend="1089";Tstart="922";shortTE="F";uid="d7799c51-8031-4f55-8196-ede9fa28b551"
CAJEWF010000046.1	RepeatMasker	DNA	48461	48667	622	+	.	ID="dna-10_bta";Tend="187";Tstart="9";shortTE="F";uid="8039d809-86a6-4614-8def-26e991bc7cfc"
CAJEWF010000046.1	RepeatMasker	DNA	2085270	2085409	812	+	.	ID="RND-4_FAMILY-1880";Tend="1078";Tstart="939";shortTE="F";uid="9ee8fdbf-a24a-4619-a7d9-d065007baa70"
CAJEWF010000046.1	RepeatMasker	DNA/PIF-Spy	2370808	2371411	4236	+	.	ID="RND-1_FAMILY-281";Tend="1571";Tstart="975";shortTE="F";uid="091b5e51-9b5a-44f4-96c7-9f257d4a5bcd"
CAJEWF010000046.1	RepeatMasker	Unknown	1694178	1694602	1025	+	.	ID="RND-6_FAMILY-694";TEgroup="ctg_46%7CRND-6_FAMILY-694%7C1";Tend="1210";Tstart="928";shortTE="F";uid="c2336dee-41c0-4370-9bdb-0ee2b692880e"
CAJEWF010000046.1	RepeatMasker	DNA/Crypton-V	1696662	1697825	7613	+	.	ID="RND-1_FAMILY-470";Tend="2152";Tstart="958";shortTE="F";uid="33b9e8d9-1c5c-498f-aa7c-802b465d66f0"
CAJEWF010000046.1	RepeatMasker	Unknown	3159554	3159735	769	+	.	ID="RND-6_FAMILY-16091";Tend="984";Tstart="794";shortTE="F";uid="6d87c09b-90e5-449c-a510-97c18ddc0c8b"
CAJEWF010000046.1	RepeatMasker	LTR/Gypsy	2035094	2035262	491	+	.	ID="RND-6_FAMILY-417";Tend="1072";Tstart="905";shortTE="F";uid="9c7955d2-0dd4-4902-8a29-ea381415cd1f"
CAJEWF010000046.1	RepeatMasker	Unknown	277718	277961	1804	+	.	ID="RND-1_FAMILY-545";Tend="1216";Tstart="955";shortTE="F";uid="e23852a0-89fd-4e9f-ae69-9629391b2e85"
CAJEWF010000046.1	RepeatMasker	DNA	846081	846229	1047	+	.	ID="rnd-6_family-11069";Tend="1035";Tstart="902";shortTE="F";uid="bd665fd8-52a5-4345-b6d3-851b3c43b2cf"
CAJEWF010000046.1	RepeatMasker	DNA/hAT?	606826	607140	2352	+	.	ID="RND-6_FAMILY-2385";Tend="1311";Tstart="996";shortTE="F";uid="b644d047-009d-4d19-88ee-9e97c8b2db5d"
CAJEWF010000046.1	RepeatMasker	LTR/Gypsy	1291455	1291586	624	+	.	ID="RND-3_FAMILY-29";Tend="1467";Tstart="1224";shortTE="F";uid="977f78e7-5177-4c86-ba56-be9ed9b30c18"
CAJEWF010000046.1	RepeatMasker	DNA/TcMar-Tc1	1733507	1733642	800	+	.	ID="RND-4_FAMILY-1919";Tend="1035";Tstart="902";shortTE="F";uid="c33a0d2e-4983-4609-a7a9-df2a4525da1a"
CAJEWF010000046.1	RepeatMasker	DNA	670632	670802	1011	+	.	ID="RND-4_FAMILY-1880";Tend="1112";Tstart="938";shortTE="F";uid="3a0f5d68-3bf3-494d-b442-04cc85c1e7af"
CAJEWF010000046.1	RepeatMasker	DNA/CMC-EnSpm	1191138	1191519	2749	+	.	ID="ENSPM-N3_BTA";Tend="414";Tstart="1";shortTE="F";uid="b12e6a27-00e1-48b9-a8bf-aeb1c9a49f50"
CAJEWF010000046.1	RepeatMasker	LINE/I	1789400	1789584	712	+	.	ID="RND-6_FAMILY-3469";Tend="374";Tstart="200";shortTE="F";uid="0d8abf1b-cdcf-4ff8-9268-2a1814edbb59"
CAJEWF010000046.1	RepeatMasker	DNA	3044090	3044241	970	+	.	ID="RND-6_FAMILY-5164";Tend="2596";Tstart="2439";shortTE="F";uid="55a535a9-0e93-42df-804e-11cd8127db65"
CAJEWF010000046.1	RepeatMasker	DNA	1561029	1562277	5453	+	.	ID="RND-1_FAMILY-29";Tend="8195";Tstart="7011";shortTE="F";uid="5db49310-d7c9-4ea8-ba11-73e3e661b4d9"
CAJEWF010000046.1	RepeatMasker	DNA/CMC-EnSpm	2643390	2643535	891	+	.	ID="RND-6_FAMILY-1912";Tend="1116";Tstart="979";shortTE="F";uid="29ef88d8-8e9a-4d06-b6fa-c194e6138d5c"
CAJEWF010000046.1	RepeatMasker	DNA/CMC-EnSpm	1106813	1106918	629	+	.	ID="RND-6_FAMILY-6392";Tend="798";Tstart="691";shortTE="F";uid="e28f9cf0-19c0-433b-a596-5bdefa201e9b"
CAJEWF010000046.1	RepeatMasker	DNA	618399	618500	461	+	.	ID="RND-6_FAMILY-2075";Tend="1381";Tstart="1277";shortTE="F";uid="019de4fe-51b5-4053-8008-ca8b20f11e26"
CAJEWF010000046.1	RepeatMasker	DNA/Sola-2	1695875	1696071	921	+	.	ID="RND-5_FAMILY-866";Tend="4883";Tstart="4681";shortTE="F";uid="25562092-8b5f-4d6d-94fe-f46102b0baaa"
CAJEWF010000046.1	RepeatMasker	DNA/CMC	1708897	1709023	525	+	.	ID="RND-5_FAMILY-957";Tend="1082";Tstart="957";shortTE="F";uid="dc01ddbb-4459-45da-b06a-96a16be522b9"
CAJEWF010000046.1	RepeatMasker	Unknown	2954634	2954821	835	+	.	ID="RND-5_FAMILY-2997";TEgroup="ctg_46%7CRND-5_FAMILY-2997%7C1";Tend="1246";Tstart="725";shortTE="T";uid="8c1e15c2-df70-42e0-8b9c-144d29d33374"
CAJEWF010000046.1	RepeatMasker	Unknown	348224	348443	1186	+	.	ID="RND-6_FAMILY-1734";Tend="1165";Tstart="945";shortTE="F";uid="80c55d96-8156-4609-a9d6-dd29bc921593"
CAJEWF010000046.1	RepeatMasker	DNA/CMC	1817993	1818216	1421	+	.	ID="RND-5_FAMILY-957";Tend="1087";Tstart="861";shortTE="F";uid="40c87bec-4066-4cd8-8fc6-5cf3c52bf24a"
CAJEWF010000046.1	RepeatMasker	DNA/CMC	3020244	3020508	1650	+	.	ID="enspm-n1_bta";Tend="228";Tstart="7";shortTE="F";uid="460c06e9-7715-447a-9411-d3eba9b262f3"
CAJEWF010000046.1	RepeatMasker	DNA	2468441	2468605	967	+	.	ID="dna4-17b_bta";Tend="128";Tstart="1";shortTE="F";uid="d24a1002-7072-4bda-bbaa-475a98456bc2"
CAJEWF010000046.1	RepeatMasker	DNA	936547	937100	4258	+	.	ID="DNA-4_BTA";Tend="554";Tstart="1";shortTE="F";uid="ccb3df2b-db61-4939-b8b2-a425e84cffcb"
CAJEWF010000046.1	RepeatMasker	Unknown	172698	172908	531	+	.	ID="RND-1_FAMILY-435";Tend="1164";Tstart="952";shortTE="F";uid="467c08c3-8186-4695-a813-180f87340ddf"
CAJEWF010000046.1	RepeatMasker	RC/Helitron	79593	80300	4768	+	.	ID="RND-1_FAMILY-408";Tend="2125";Tstart="1406";shortTE="F";uid="da99b376-b19d-4947-a1ca-df19ac176925"
CAJEWF010000046.1	RepeatMasker	DNA/CMC-EnSpm	3151669	3152057	1611	+	.	ID="RND-2_FAMILY-41";TEgroup="ctg_46%7CRND-2_FAMILY-41%7C1";Tend="1252";Tstart="1002";shortTE="F";uid="4cb121b1-3a78-4c85-84b4-a11a547b42fc"
CAJEWF010000046.1	RepeatMasker	DNA	917929	918051	490	+	.	ID="RND-6_FAMILY-1167";Tend="1599";Tstart="1460";shortTE="F";uid="cb13aca5-9ca6-4706-8a6d-b34455b8f167"
CAJEWF010000046.1	RepeatMasker	LINE/I-Jockey	1660820	1661125	2162	+	.	ID="RND-1_FAMILY-240";Tend="1221";Tstart="913";shortTE="F";uid="74400717-c4e3-4ed5-9f3c-3758b67eb92d"
CAJEWF010000046.1	RepeatMasker	DNA	3103815	3104636	3328	+	.	ID="RND-1_FAMILY-886";Tend="1449";Tstart="584";shortTE="F";uid="af2e7986-6dfe-40fd-b21d-6093b418b1cf"
CAJEWF010000046.1	RepeatMasker	Unknown	1092248	1092368	987	+	.	ID="RND-2_FAMILY-63";Tend="990";Tstart="870";shortTE="F";uid="ef0962d0-cc8b-454d-9f18-8628ca813754"
CAJEWF010000046.1	RepeatMasker	LTR/Gypsy	2947665	2947848	1002	+	.	ID="RND-6_FAMILY-1649";Tend="1120";Tstart="936";shortTE="F";uid="96e0bea0-2835-42d0-9a76-a4364fc2cfbb"
CAJEWF010000046.1	RepeatMasker	RC/Helitron	1135449	1135629	424	+	.	ID="RND-1_FAMILY-463";Tend="3069";Tstart="2892";shortTE="F";uid="32a257ce-9030-4424-b377-df382289ce6c"
CAJEWF010000046.1	RepeatMasker	DNA	2373031	2373256	1314	+	.	ID="DNA-11_BTA";Tend="543";Tstart="309";shortTE="F";uid="e7c64573-64e0-44c5-ae09-2915440cc58a"
CAJEWF010000046.1	RepeatMasker	Unknown	2913489	2913610	971	+	.	ID="RND-2_FAMILY-63";Tend="1022";Tstart="900";shortTE="F";uid="a79e3ebc-af53-409f-a6ab-2b26eff99fed"
CAJEWF010000046.1	RepeatMasker	DNA	2996267	2996686	413	+	.	ID="RND-2_FAMILY-6";TEgroup="ctg_46%7CRND-2_FAMILY-6%7C1";Tend="1292";Tstart="1013";shortTE="F";uid="fe591ac8-a1aa-40a9-97a2-a34de214c8da"
CAJEWF010000046.1	RepeatMasker	DNA/CMC-Transib	3012217	3012362	755	+	.	ID="RND-5_FAMILY-2303";Tend="931";Tstart="774";shortTE="F";uid="26152116-eecc-4055-94f5-7f2a2266ea7d"
CAJEWF010000046.1	RepeatMasker	Unknown	318801	318930	764	+	.	ID="RND-1_FAMILY-78";Tend="1081";Tstart="952";shortTE="F";uid="aae995e8-f26c-4901-a507-e664f436e10b"
CAJEWF010000046.1	RepeatMasker	Unknown	878122	878433	2374	+	.	ID="RND-4_FAMILY-226";Tend="1228";Tstart="917";shortTE="F";uid="f1be3062-3da6-4858-bda8-6df1f473a5fb"
CAJEWF010000046.1	RepeatMasker	Unknown	245591	245824	702	+	.	ID="RND-1_FAMILY-108";Tend="1198";Tstart="958";shortTE="F";uid="68b33c48-bd23-4aef-88ce-a553856c5f31"
CAJEWF010000046.1	RepeatMasker	LTR/Gypsy	1898484	1899405	3048	+	.	ID="RND-6_FAMILY-1646";Tend="1815";Tstart="729";shortTE="F";uid="d181e518-8e71-466c-9954-c2eb9616f1c7"
CAJEWF010000046.1	RepeatMasker	DNA/CMC-EnSpm	1800014	1800153	884	+	.	ID="RND-6_FAMILY-1912";Tend="1093";Tstart="953";shortTE="F";uid="b4178130-52e4-4286-b0cf-21a198c78da2"
CAJEWF010000046.1	RepeatMasker	DNA	2276562	2277115	4507	+	.	ID="DNA-4_BTA";Tend="554";Tstart="1";shortTE="F";uid="709c30c8-9d4c-4fb0-a05d-d8390ac46d64"
CAJEWF010000046.1	RepeatMasker	DNA/PIF-Spy	1038439	1038815	3187	+	.	ID="RND-1_FAMILY-355";Tend="1420";Tstart="1040";shortTE="F";uid="8feef317-4535-4066-8eb4-651d7f86e59e"
CAJEWF010000046.1	RepeatMasker	DNA/Sola-2	299235	301129	15070	+	.	ID="RND-6_FAMILY-5446";Tend="2674";Tstart="797";shortTE="F";uid="103105be-6745-491d-b75e-5e3de19abd36"
CAJEWF010000046.1	RepeatMasker	Unknown	1830188	1830352	1120	+	.	ID="RND-4_FAMILY-384";Tend="1003";Tstart="839";shortTE="F";uid="17c13fcd-b20d-483b-9eea-0db9fb8ff137"
CAJEWF010000046.1	RepeatMasker	DNA/PIF-Spy	2581640	2584272	14554	+	.	ID="rnd-6_family-7487";Tend="3519";Tstart="483";shortTE="F";uid="b2993860-0e58-42af-a40e-25c3c81833e3"
CAJEWF010000046.1	RepeatMasker	DNA	1724999	1725144	517	+	.	ID="RND-6_FAMILY-1167";Tend="1970";Tstart="1828";shortTE="F";uid="b5266f7f-2ec3-4b6e-beea-ea836c542755"
CAJEWF010000046.1	RepeatMasker	Unknown	1371472	1371605	522	+	.	ID="RND-1_FAMILY-27";Tend="1043";Tstart="910";shortTE="F";uid="bd242756-2f7b-441f-8082-2c318b9c5d80"
CAJEWF010000046.1	RepeatMasker	Unknown	260615	260812	1049	+	.	ID="RND-5_FAMILY-1578";Tend="1133";Tstart="940";shortTE="F";uid="25474eda-b6ef-4a81-be3c-7bc1ec26e0d5"
CAJEWF010000046.1	RepeatMasker	LTR/Gypsy	322281	322586	1111	+	.	ID="RND-6_FAMILY-1649";Tend="1403";Tstart="976";shortTE="F";uid="9fef216b-1676-45b5-80da-bd0c8fcf9ed6"
CAJEWF010000046.1	RepeatMasker	Unknown	549950	550062	435	+	.	ID="RND-1_FAMILY-554";Tend="1044";Tstart="933";shortTE="F";uid="872ca149-d1ef-4c98-9bec-27adc797fc38"
CAJEWF010000046.1	RepeatMasker	DNA/CMC-Transib	1962871	1963008	904	+	.	ID="RND-5_FAMILY-2303";Tend="931";Tstart="793";shortTE="F";uid="ea8e7f57-ee26-4991-9a8e-3dab634a775e"
CAJEWF010000046.1	RepeatMasker	DNA/CMC-EnSpm	689860	690118	1634	+	.	ID="RND-1_FAMILY-56";Tend="1148";Tstart="895";shortTE="F";uid="a309f9fd-5c3a-4916-92d7-a488a82da507"
CAJEWF010000046.1	RepeatMasker	DNA/Kolobok	1045127	1045291	766	+	.	ID="RND-6_FAMILY-2985";Tend="4320";Tstart="4166";shortTE="F";uid="057f179d-bd02-4eac-8364-d2337cdbd6fb"
CAJEWF010000046.1	RepeatMasker	LTR/Gypsy	1377093	1377638	1773	+	.	ID="RND-4_FAMILY-31";Tend="1321";Tstart="845";shortTE="F";uid="18bbd13c-168f-48f8-90c7-f3a1d8c221ec"
CAJEWF010000046.1	RepeatMasker	DNA	565281	565413	1070	+	.	ID="RND-5_FAMILY-1857";Tend="4713";Tstart="4581";shortTE="F";uid="399a641f-e3b9-4e16-893d-421348ce4dc8"
CAJEWF010000046.1	RepeatMasker	DNA/TcMar-Tc1	645901	646125	1711	+	.	ID="RND-1_FAMILY-275";Tend="1194";Tstart="969";shortTE="F";uid="dbc34474-b2b6-464d-acfb-c43a7c4673c2"
CAJEWF010000046.1	RepeatMasker	Unknown	412165	412403	949	+	.	ID="RND-6_FAMILY-2709";Tend="1228";Tstart="994";shortTE="F";uid="f6d09f38-d4dc-4a82-8752-2dcf54ac43e3"
CAJEWF010000046.1	RepeatMasker	Unknown	2078732	2078966	561	+	.	ID="RND-1_FAMILY-493";Tend="1135";Tstart="911";shortTE="F";uid="c07837a3-c6a7-4859-accb-904bafb58db8"
CAJEWF010000046.1	RepeatMasker	DNA/PIF-Spy	3092680	3093267	3122	+	.	ID="RND-1_FAMILY-402";Tend="1505";Tstart="930";shortTE="F";uid="6c66c7e0-0aab-41f5-99e9-055f9963cb44"
CAJEWF010000046.1	RepeatMasker	DNA	1108277	1108377	491	+	.	ID="RND-1_FAMILY-929";Tend="1242";Tstart="1138";shortTE="F";uid="fce1f059-25ef-4282-aec3-9086c0dbc97c"
CAJEWF010000046.1	RepeatMasker	DNA/CMC	1196479	1196703	1565	+	.	ID="RND-5_FAMILY-957";Tend="1087";Tstart="859";shortTE="F";uid="474321b3-3f23-4114-8ef2-9a7edb2f95ce"
CAJEWF010000046.1	RepeatMasker	RC/Helitron	2763445	2764577	968	+	.	ID="RND-5_FAMILY-4101";TEgroup="ctg_46%7CRND-5_FAMILY-4101%7C3";Tend="1582";Tstart="728";shortTE="F";uid="5fd87f18-224c-4e76-b1ca-687af3d778cb"
CAJEWF010000046.1	RepeatMasker	DNA/CMC-EnSpm	532965	533066	566	+	.	ID="RND-6_FAMILY-1077";Tend="1009";Tstart="909";shortTE="F";uid="802757e6-1007-41f6-9f83-3e9d77c8b8aa"
CAJEWF010000046.1	RepeatMasker	DNA	1652133	1652612	2423	+	.	ID="dna-4_bta";Tend="465";Tstart="1";shortTE="F";uid="548bdc61-b71e-4bef-b798-ecda6f30ddaa"
CAJEWF010000046.1	RepeatMasker	DNA/CMC	1884816	1885053	1774	+	.	ID="ENSPM-N1_BTA";Tend="228";Tstart="1";shortTE="F";uid="c7960f27-b280-442e-accd-0107fbda5458"
CAJEWF010000046.1	RepeatMasker	DNA	241393	241538	944	+	.	ID="RND-6_FAMILY-11069";Tend="1028";Tstart="889";shortTE="F";uid="3b045729-2ebe-4d2a-9b03-35f216bf8c67"
CAJEWF010000046.1	RepeatMasker	DNA/hAT-hAT5	2988391	2988669	1620	+	.	ID="RND-5_FAMILY-1384";Tend="1169";Tstart="899";shortTE="F";uid="9969476f-d369-44d9-a7b2-f78ca3d113a4"
CAJEWF010000046.1	RepeatMasker	DNA	839278	839507	1813	+	.	ID="RND-4_FAMILY-183";Tend="1117";Tstart="890";shortTE="F";uid="5735420a-2515-46b9-95af-495061328958"
CAJEWF010000046.1	RepeatMasker	Satellite	2217172	2217796	1964	+	.	ID="RND-6_FAMILY-2018";Tend="3150";Tstart="2524";shortTE="F";uid="12f22ba4-db0b-4eb5-98ff-a6b2fe958745"
CAJEWF010000046.1	RepeatMasker	DNA/hAT-Tip100	2264689	2264950	2027	+	.	ID="RND-6_FAMILY-968";Tend="5448";Tstart="5187";shortTE="F";uid="ffde44a2-66fd-46eb-9aa1-eb74c521f913"
CAJEWF010000046.1	RepeatMasker	DNA/CMC-EnSpm	1666933	1667066	856	+	.	ID="RND-6_FAMILY-6392";Tend="831";Tstart="698";shortTE="F";uid="eb63b070-7c62-4330-8c6f-3d16b730586a"
CAJEWF010000046.1	RepeatMasker	Unknown	2757323	2757680	1733	+	.	ID="RND-6_FAMILY-365";Tend="1086";Tstart="740";shortTE="F";uid="172198a9-b399-432f-b9f5-e6e8912c9383"
CAJEWF010000046.1	RepeatMasker	DNA/CMC	1279743	1279965	1585	+	.	ID="ENSPM-N1_BTA";Tend="228";Tstart="5";shortTE="F";uid="2ce846f2-139e-4e17-ab77-b3266c03b608"
CAJEWF010000046.1	RepeatMasker	DNA/hAT-Tip100	2407189	2407391	1109	+	.	ID="RND-6_FAMILY-6685";Tend="1027";Tstart="818";shortTE="F";uid="ac89cfbd-b6e1-443e-8993-40181c6cc43b"
CAJEWF010000046.1	RepeatMasker	DNA/hAT-Tip100	2273586	2273703	869	+	.	ID="RND-6_FAMILY-968";Tend="5310";Tstart="5194";shortTE="F";uid="0f1c6e8c-caa7-4111-8419-892c076409f5"
CAJEWF010000046.1	RepeatMasker	LTR/Gypsy	322598	323127	1537	+	.	ID="RND-6_FAMILY-417";Tend="1401";Tstart="920";shortTE="F";uid="c7fea881-2a4d-4927-b949-a69e370d5b0f"
CAJEWF010000046.1	RepeatMasker	Unknown	2937495	2937862	1059	+	.	ID="RND-1_FAMILY-27";TEgroup="ctg_46%7CRND-1_FAMILY-27%7C2";Tend="1052";Tstart="905";shortTE="F";uid="3924d275-91f8-448a-bcfd-d90c027ddd7d"
CAJEWF010000046.1	RepeatMasker	LTR/Gypsy	1627575	1627846	1625	+	.	ID="RND-6_FAMILY-1649";Tend="1399";Tstart="1137";shortTE="F";uid="3980ea3b-9ea5-42e8-8afb-d45ba72f8471"
CAJEWF010000046.1	RepeatMasker	DNA/PIF-Spy	895998	896098	534	+	.	ID="RND-5_FAMILY-3006";Tend="1990";Tstart="1890";shortTE="F";uid="85bc5195-44e0-49f5-a50c-23f482fb17cc"
CAJEWF010000046.1	RepeatMasker	DNA/CMC-EnSpm	1090681	1091090	3416	+	.	ID="ENSPM-N3_BTA";Tend="412";Tstart="1";shortTE="F";uid="d71c7309-642b-4d13-8b89-2c9cc1c64e66"
CAJEWF010000046.1	RepeatMasker	DNA	3058517	3059020	4035	+	.	ID="DNA-1_BTA";Tend="504";Tstart="1";shortTE="F";uid="ec4d03eb-ec7c-4f45-a616-2ae4a34d5ebe"
CAJEWF010000046.1	RepeatMasker	LTR/Gypsy	909124	909265	858	+	.	ID="RND-1_FAMILY-321";Tend="1170";Tstart="1030";shortTE="F";uid="9d4e1a4a-8cef-4209-a9ca-91782d5882a4"
CAJEWF010000046.1	RepeatMasker	LTR/Gypsy	1504119	1504359	1070	+	.	ID="RND-6_FAMILY-417";Tend="1184";Tstart="943";shortTE="F";uid="4d5fb5b2-50bc-4453-aabe-0f831b60906d"
CAJEWF010000046.1	RepeatMasker	LTR/Gypsy	972766	973267	1638	+	.	ID="RND-6_FAMILY-1646";Tend="1490";Tstart="986";shortTE="F";uid="380c6a74-0cbf-4f9f-8962-b779551f1187"
CAJEWF010000046.1	RepeatMasker	DNA	509979	510257	1676	+	.	ID="RND-1_FAMILY-234";Tend="1276";Tstart="946";shortTE="F";uid="6f4daa7b-39c3-4962-9165-50253f427193"
CAJEWF010000046.1	RepeatMasker	DNA/CMC	2626628	2626834	1444	+	.	ID="RND-5_FAMILY-957";Tend="1087";Tstart="860";shortTE="F";uid="eab5cf32-9e24-4719-8e15-3b94c03d6279"
CAJEWF010000046.1	RepeatMasker	DNA/hAT-Ac	2344378	2345231	6208	+	.	ID="RND-5_FAMILY-2013";Tend="1775";Tstart="926";shortTE="F";uid="09471aeb-44d0-487b-9cb8-92fb0d8485f2"
CAJEWF010000046.1	RepeatMasker	LTR/Gypsy	2474910	2475169	1404	+	.	ID="RND-3_FAMILY-29";Tend="1340";Tstart="1081";shortTE="F";uid="d82884a7-77eb-40e6-acf3-887cdc1d3f9d"
CAJEWF010000046.1	RepeatMasker	DNA/CMC-EnSpm	883259	883432	1081	+	.	ID="RND-6_FAMILY-1912";Tend="1116";Tstart="952";shortTE="F";uid="9498ac37-8b8c-4bc6-ab53-c32e5395d564"
CAJEWF010000046.1	RepeatMasker	DNA	715466	719519	16561	+	.	ID="RND-5_FAMILY-244";TEgroup="ctg_46%7CRND-5_FAMILY-244%7C1";Tend="5287";Tstart="1257";shortTE="F";uid="3bb23dec-b69c-44b6-90e9-b72c08e85f83"
CAJEWF010000046.1	RepeatMasker	DNA	3076449	3076750	1632	+	.	ID="RND-4_FAMILY-1880";Tend="1239";Tstart="940";shortTE="F";uid="5ef3880b-437d-4186-8a94-75cf72f837ef"
CAJEWF010000046.1	RepeatMasker	DNA	508271	508431	454	+	.	ID="RND-5_FAMILY-4858";Tend="1207";Tstart="1050";shortTE="F";uid="5e22b9f6-794a-409d-8f36-e9df7414729a"
CAJEWF010000046.1	RepeatMasker	DNA	2411740	2412243	3907	+	.	ID="DNA-1_BTA";Tend="504";Tstart="1";shortTE="F";uid="c346806f-03bd-471c-9583-8829e7426376"
CAJEWF010000046.1	RepeatMasker	DNA	1302389	1302495	547	+	.	ID="DNA-11_BTA";Tend="427";Tstart="329";shortTE="F";uid="9f5894c1-d515-460b-8f7b-cb745c4b0cc5"
CAJEWF010000046.1	RepeatMasker	DNA/PIF-Spy	1956234	1956334	445	+	.	ID="RND-5_FAMILY-878";Tend="2192";Tstart="2095";shortTE="F";uid="167a43f1-3e9f-4161-adcd-c851088b333d"
CAJEWF010000046.1	RepeatMasker	LTR/Gypsy	227577	228036	1859	+	.	ID="RND-4_FAMILY-31";Tend="1780";Tstart="974";shortTE="F";uid="9f3a7fef-8b22-461d-85a8-b36205ed707c"
CAJEWF010000046.1	RepeatMasker	Unknown	798953	799316	2096	+	.	ID="RND-1_FAMILY-835";Tend="3174";Tstart="2809";shortTE="F";uid="ed5393b2-7fdb-4b6c-8cf4-e7a00550f843"
CAJEWF010000046.1	RepeatMasker	DNA	2535979	2536275	1938	+	.	ID="DNA-11_BTA";Tend="551";Tstart="254";shortTE="F";uid="c3e60004-e45f-4ac0-a20f-b75ff6340255"
CAJEWF010000046.1	RepeatMasker	Unknown	2043724	2043910	932	+	.	ID="RND-6_FAMILY-1734";Tend="1163";Tstart="966";shortTE="F";uid="cbd93cf1-44b3-42de-b08a-239ef686d124"
CAJEWF010000046.1	RepeatMasker	LTR/Gypsy	363776	364075	1271	+	.	ID="RND-6_FAMILY-1646";Tend="1502";Tstart="1238";shortTE="F";uid="fa04afe3-6a8b-4057-8df0-3c29a88a8be7"
CAJEWF010000046.1	RepeatMasker	Unknown	1349609	1350403	6780	+	.	ID="RND-1_FAMILY-908";Tend="1720";Tstart="925";shortTE="F";uid="4614686a-65a2-461c-94fe-79c18e376c13"
CAJEWF010000046.1	RepeatMasker	DNA/hAT-Tip100	1400590	1401473	5322	+	.	ID="RND-6_FAMILY-5722";Tend="1859";Tstart="984";shortTE="F";uid="25740a5c-788a-408d-b50a-afe47c8668aa"
CAJEWF010000046.1	RepeatMasker	DNA/CMC-EnSpm	2272760	2273043	1636	+	.	ID="rnd-1_family-56";Tend="1153";Tstart="895";shortTE="F";uid="91c013cf-04ab-4414-9995-ba5280a1015d"
CAJEWF010000046.1	RepeatMasker	DNA	1489702	1489815	484	+	.	ID="RND-5_FAMILY-971";Tend="1197";Tstart="1082";shortTE="F";uid="89f79c8d-299c-485f-a883-e91ad6d91307"
CAJEWF010000046.1	RepeatMasker	Unknown	849028	849408	3150	+	.	ID="RND-6_FAMILY-1777";Tend="1281";Tstart="886";shortTE="F";uid="c20c6793-9846-4ddc-81f3-11736254137f"
CAJEWF010000046.1	RepeatMasker	DNA	861281	861784	4053	+	.	ID="DNA-1_BTA";Tend="504";Tstart="1";shortTE="F";uid="bd4e4442-c55c-4549-b96e-3f61e24ab083"
CAJEWF010000046.1	RepeatMasker	Unknown	2896255	2896376	451	+	.	ID="RND-1_FAMILY-27";Tend="1027";Tstart="910";shortTE="F";uid="c09ecd87-173c-4506-bb89-42f18514099d"
CAJEWF010000046.1	RepeatMasker	DNA/CMC-Chapaev-3	751548	754000	19373	+	.	ID="RND-1_FAMILY-663";Tend="2554";Tstart="213";shortTE="F";uid="773ade31-56e5-4020-bf8c-8e8fcd26c28d"
CAJEWF010000046.1	RepeatMasker	LINE/R1	836650	837135	1476	+	.	ID="RND-6_FAMILY-1164";Tend="2712";Tstart="2175";shortTE="F";uid="17303d78-fa18-4c92-8d9b-c2da0b9a0f22"
CAJEWF010000046.1	RepeatMasker	Unknown	2706844	2707103	1391	+	.	ID="RND-1_FAMILY-36";Tend="1204";Tstart="946";shortTE="F";uid="1fc33bd0-4271-4b8e-9902-0d2c985a5a1d"
CAJEWF010000046.1	RepeatMasker	Unknown	1500700	1500859	1077	+	.	ID="RND-1_FAMILY-37";Tend="1058";Tstart="898";shortTE="F";uid="9c7e5e09-b934-47aa-85cd-3ea5cfa2194a"
CAJEWF010000046.1	RepeatMasker	DNA/CMC	2694556	2694780	1671	+	.	ID="RND-5_FAMILY-957";Tend="1083";Tstart="859";shortTE="F";uid="21e97975-c866-4292-923c-e6ebc982c35a"
CAJEWF010000046.1	RepeatMasker	DNA	3152184	3152286	564	+	.	ID="RND-6_FAMILY-1167";Tend="2095";Tstart="1987";shortTE="F";uid="969690ee-f15a-434a-b9e6-c3747c43a76f"
CAJEWF010000046.1	RepeatMasker	DNA/CMC	1243345	1243599	1437	+	.	ID="RND-1_FAMILY-116";Tend="2545";Tstart="2288";shortTE="F";uid="dd767355-c532-4f69-abea-825877ac83fc"
CAJEWF010000046.1	RepeatMasker	DNA	2149919	2150082	1094	+	.	ID="RND-1_FAMILY-186";Tend="2858";Tstart="2697";shortTE="F";uid="246a2a09-bff2-444e-b71d-5dda2fa9689e"
CAJEWF010000046.1	RepeatMasker	DNA	3133674	3133793	537	+	.	ID="RND-3_FAMILY-135";Tend="976";Tstart="871";shortTE="F";uid="e4ad9d67-9c3a-4e0f-aabd-7dd767cfee3e"
CAJEWF010000046.1	RepeatMasker	DNA	2386191	2386330	1017	+	.	ID="RND-5_FAMILY-1857";Tend="4718";Tstart="4579";shortTE="F";uid="8bdd0a00-e1d4-4f64-a21f-76d8ff0f20e8"
CAJEWF010000046.1	RepeatMasker	DNA/hAT-Tip100	2558449	2558915	3165	+	.	ID="RND-5_FAMILY-413";Tend="1976";Tstart="1492";shortTE="F";uid="745bdb31-cff1-4379-a632-15ba65dadafc"
CAJEWF010000046.1	RepeatMasker	DNA/CMC-EnSpm	1861410	1861558	1242	+	.	ID="RND-3_FAMILY-131";Tend="1190";Tstart="1042";shortTE="F";uid="37803f32-14af-408a-91a2-b785761878f6"
CAJEWF010000046.1	RepeatMasker	DNA/CMC	833582	833820	1271	+	.	ID="RND-5_FAMILY-957";Tend="1094";Tstart="855";shortTE="F";uid="bebfd597-00f8-4bd6-a4d8-5e7dde4afe5d"
CAJEWF010000046.1	RepeatMasker	DNA/CMC-EnSpm	1926896	1927155	1398	+	.	ID="RND-6_FAMILY-7144";Tend="1226";Tstart="967";shortTE="F";uid="c85f9468-ea1f-49e4-b60f-b4ee682783d2"
CAJEWF010000046.1	RepeatMasker	Unknown	2748076	2748258	993	+	.	ID="RND-1_FAMILY-22";Tend="989";Tstart="808";shortTE="F";uid="dd6e8188-78ea-46d4-b186-331fb7f2030d"
CAJEWF010000046.1	RepeatMasker	DNA/TcMar-Tc1	2098988	2099421	3558	+	.	ID="RND-1_FAMILY-170";Tend="1356";Tstart="923";shortTE="F";uid="75a7f2ad-e7cd-46be-810b-45fed8f1ecb0"
CAJEWF010000046.1	RepeatMasker	LTR/Gypsy	402013	402323	1171	+	.	ID="RND-6_FAMILY-1646";Tend="1503";Tstart="1244";shortTE="F";uid="7c1caa90-323e-46ad-9506-bc8b3a50c6e6"
CAJEWF010000046.1	RepeatMasker	DNA/CMC	1531561	1531773	1568	+	.	ID="ENSPM-N2_BTA";Tend="212";Tstart="1";shortTE="F";uid="9527bf0b-2d72-4484-9f2b-95b8334bd8d9"
CAJEWF010000046.1	RepeatMasker	LTR/Gypsy	2869278	2869573	1420	+	.	ID="RND-5_FAMILY-56";Tend="1357";Tstart="1058";shortTE="F";uid="9caac289-af21-47e3-8e0e-0e7186d24e16"
CAJEWF010000046.1	RepeatMasker	DNA	3069082	3069627	4186	+	.	ID="DNA-4_BTA";Tend="554";Tstart="1";shortTE="F";uid="17b0dd5d-8251-43d3-9dce-54039aa9575d"
CAJEWF010000046.1	RepeatMasker	DNA/TcMar-Tc1	1121341	1121497	929	+	.	ID="RND-4_FAMILY-1919";Tend="1096";Tstart="908";shortTE="F";uid="42ec44dc-7ae4-4b81-bf95-d2380da37542"
CAJEWF010000046.1	RepeatMasker	Unknown	2041139	2041662	723	+	.	ID="RND-6_FAMILY-7438";TEgroup="ctg_46%7CRND-6_FAMILY-7438%7C1";Tend="1194";Tstart="924";shortTE="F";uid="2e93838c-0dfa-4208-833e-ca2248a2104d"
CAJEWF010000046.1	RepeatMasker	DNA	1580892	1581142	1235	+	.	ID="RND-6_FAMILY-5735";Tend="1086";Tstart="845";shortTE="F";uid="b9c2535a-441b-4ce6-8d5c-578be21ca236"
CAJEWF010000046.1	RepeatMasker	Unknown	1676508	1676720	1022	+	.	ID="RND-6_FAMILY-1734";Tend="1163";Tstart="955";shortTE="F";uid="09182b69-e187-4bf9-a4b7-28d55d86f2a9"
CAJEWF010000046.1	RepeatMasker	DNA	2698994	2699497	4036	+	.	ID="DNA-1_BTA";Tend="504";Tstart="1";shortTE="F";uid="67cdb0f7-3f9b-4f6a-8911-6ce906cf3733"
CAJEWF010000046.1	RepeatMasker	RC/Helitron	2262244	2262711	565	+	.	ID="RND-1_FAMILY-88";Tend="1914";Tstart="1171";shortTE="F";uid="c2162aba-8dac-4406-b474-b03afb14d1ac"
CAJEWF010000046.1	RepeatMasker	Unknown	3146059	3148053	16704	+	.	ID="RND-6_FAMILY-5206";Tend="2830";Tstart="835";shortTE="F";uid="8292e668-3826-4dbb-9123-520abdb3f5f0"
CAJEWF010000046.1	RepeatMasker	DNA	1002040	1002401	1588	+	.	ID="RND-5_FAMILY-1857";Tend="6307";Tstart="5977";shortTE="F";uid="95e96a3f-3197-4d04-92b5-fd36e2b76ece"
CAJEWF010000046.1	RepeatMasker	RC/Helitron	534581	535312	6536	+	.	ID="RND-5_FAMILY-3700";Tend="1696";Tstart="959";shortTE="F";uid="ad8be934-0f3c-4ce2-be5d-e2143515da7a"
CAJEWF010000046.1	RepeatMasker	LINE/L2	2362023	2362200	1029	+	.	ID="RND-4_FAMILY-328";Tend="1161";Tstart="977";shortTE="F";uid="c126b97b-1bb5-43dd-8bc0-0b0e7a5d82e0"
CAJEWF010000046.1	RepeatMasker	DNA/CMC-Chapaev-3	1216285	1216432	1087	+	.	ID="RND-6_FAMILY-649";Tend="1911";Tstart="1764";shortTE="F";uid="8e2b4792-1479-422f-ad69-6dedc1510ad2"
CAJEWF010000046.1	RepeatMasker	DNA/hAT-Tip100	396535	396691	469	+	.	ID="RND-5_FAMILY-4888";Tend="1208";Tstart="1061";shortTE="F";uid="e385c11c-b4f9-487c-bd38-e6fd13764846"
CAJEWF010000046.1	RepeatMasker	Unknown	2604321	2604514	509	+	.	ID="RND-1_FAMILY-36";Tend="1208";Tstart="1000";shortTE="F";uid="abd1b8d6-445a-441c-a693-e1d6a3b9ef46"
CAJEWF010000046.1	RepeatMasker	DNA	599414	599708	1627	+	.	ID="DNA-11_BTA";Tend="267";Tstart="1";shortTE="F";uid="bd11b42e-17c2-4871-8844-a30197260db4"
CAJEWF010000046.1	RepeatMasker	DNA	1377933	1380387	17866	+	.	ID="RND-5_FAMILY-1025";Tend="3692";Tstart="1228";shortTE="F";uid="40796ab4-2bbf-4bb8-a9c5-c9ab9e19e7dd"
CAJEWF010000046.1	RepeatMasker	LINE/R2	1760277	1762865	13602	+	.	ID="RND-6_FAMILY-8704";Tend="2417";Tstart="1";shortTE="F";uid="031145a4-13fe-44e4-ae7a-016848e9cc06"
CAJEWF010000046.1	RepeatMasker	Unknown	2895843	2896119	1571	+	.	ID="RND-5_FAMILY-1778";Tend="1149";Tstart="871";shortTE="F";uid="51eeb2f3-761d-4f59-8412-2e78a9648c1c"
CAJEWF010000046.1	RepeatMasker	DNA/hAT?	2670900	2671092	893	+	.	ID="HAT-N6_BTA";Tend="311";Tstart="118";shortTE="F";uid="5a93f425-6f4e-49b5-87ad-0640e8779383"
CAJEWF010000046.1	RepeatMasker	DNA/CMC-EnSpm	2711536	2711946	3075	+	.	ID="ENSPM-N3_BTA";Tend="414";Tstart="1";shortTE="F";uid="6133b906-0963-43f4-9515-658b7887e47f"
CAJEWF010000046.1	RepeatMasker	DNA	982013	982281	1647	+	.	ID="RND-4_FAMILY-211";Tend="1081";Tstart="504";shortTE="F";uid="26d746ed-7cc4-4547-86a8-c892b10b5e55"
CAJEWF010000046.1	RepeatMasker	Unknown	2317414	2317667	1793	+	.	ID="RND-4_FAMILY-29";Tend="1911";Tstart="1658";shortTE="F";uid="4d742d7e-457e-4b12-92db-102de3f38b6d"
CAJEWF010000046.1	RepeatMasker	DNA	1889965	1890167	1275	+	.	ID="DNA-10_BTA";Tend="202";Tstart="3";shortTE="F";uid="26ff8eac-1438-435a-9f1b-a6f6f6fc3ac8"
CAJEWF010000046.1	RepeatMasker	DNA/CMC	2585060	2585322	2177	+	.	ID="RND-5_FAMILY-844";Tend="1110";Tstart="850";shortTE="F";uid="4d2e8ef5-3a2b-4bac-9876-302e8417a061"
CAJEWF010000046.1	RepeatMasker	LTR/Gypsy	2571864	2572127	1355	+	.	ID="RND-6_FAMILY-1646";Tend="1503";Tstart="1247";shortTE="F";uid="e39e8396-6b72-4dfe-9201-c4cac7f58c74"
CAJEWF010000046.1	RepeatMasker	DNA	1156548	1157100	4147	+	.	ID="DNA-4_BTA";Tend="554";Tstart="1";shortTE="F";uid="ad647e9c-9574-4771-909f-867a1d87b8c4"
CAJEWF010000046.1	RepeatMasker	DNA	2556064	2556190	977	+	.	ID="RND-5_FAMILY-971";Tend="1444";Tstart="1318";shortTE="F";uid="6b928bd8-38ef-4d4d-bb00-543f5618c5e9"
CAJEWF010000046.1	RepeatMasker	DNA	1547738	1547885	960	+	.	ID="rnd-6_family-11069";Tend="1032";Tstart="904";shortTE="F";uid="89c66d8a-0554-42ff-9bd4-519bffc28b66"
CAJEWF010000046.1	RepeatMasker	Unknown	2110007	2110331	2617	+	.	ID="RND-1_FAMILY-617";Tend="1285";Tstart="961";shortTE="F";uid="2df33588-b253-492a-9ea5-9bd1109ea240"
CAJEWF010000046.1	RepeatMasker	Unknown	1192412	1192628	1268	+	.	ID="RND-6_FAMILY-694";Tend="1182";Tstart="963";shortTE="F";uid="411f4482-50b3-4019-99ea-e95ef4465e4d"
CAJEWF010000046.1	RepeatMasker	Unknown	905773	905883	613	+	.	ID="RND-1_FAMILY-415";Tend="2422";Tstart="2315";shortTE="F";uid="bb2a35d8-b4f5-4040-8c5a-9d2bca247111"
CAJEWF010000046.1	RepeatMasker	Unknown	2924010	2924303	1806	+	.	ID="RND-5_FAMILY-167";Tend="1296";Tstart="1001";shortTE="F";uid="acc3d5ef-7afa-47d8-bbe6-ded0d7359fef"
CAJEWF010000046.1	RepeatMasker	DNA/CMC-EnSpm	931363	931619	1621	+	.	ID="RND-6_FAMILY-7144";Tend="1227";Tstart="967";shortTE="F";uid="2e280125-1fa4-453b-8ee5-43e361a45c8b"
CAJEWF010000046.1	RepeatMasker	Unknown	2656687	2656928	1299	+	.	ID="RND-4_FAMILY-317";Tend="1085";Tstart="833";shortTE="F";uid="9b778869-be94-4123-9e0e-176b38f234eb"
CAJEWF010000046.1	RepeatMasker	DNA/PIF-Spy	1544989	1545107	591	+	.	ID="RND-1_FAMILY-203";Tend="946";Tstart="820";shortTE="F";uid="27b33d1e-2cb6-48c0-9d7d-35ac2e39d6d4"
CAJEWF010000046.1	RepeatMasker	DNA/CMC-Transib	914957	915329	1166	+	.	ID="RND-5_FAMILY-2303";TEgroup="ctg_46%7CRND-5_FAMILY-2303%7C1";Tend="936";Tstart="765";shortTE="F";uid="25fe6b00-307d-486f-881c-b0f5c291963c"
CAJEWF010000046.1	RepeatMasker	DNA	1543376	1543512	401	+	.	ID="DNA-5_BTA";Tend="137";Tstart="2";shortTE="F";uid="ddf1ed48-22ae-4c86-82ec-1d470225b2c6"
CAJEWF010000046.1	RepeatMasker	LTR/Gypsy	2854099	2854814	1813	+	.	ID="RND-6_FAMILY-1646";Tend="1496";Tstart="746";shortTE="F";uid="b71d58fa-78cf-4add-bbc0-525c0e0df608"
CAJEWF010000046.1	RepeatMasker	DNA/CMC-Transib	447586	447755	1222	+	.	ID="RND-5_FAMILY-2303";Tend="933";Tstart="764";shortTE="F";uid="4232de8b-1de5-48f4-a849-4103ae181a52"
CAJEWF010000046.1	RepeatMasker	LTR/Gypsy	1675610	1675875	1727	+	.	ID="RND-5_FAMILY-1051";Tend="1193";Tstart="927";shortTE="F";uid="4d5a17aa-744d-4cc6-970c-3e324ec1a5a3"
CAJEWF010000046.1	RepeatMasker	DNA	2870300	2870403	517	+	.	ID="RND-6_FAMILY-9444";Tend="2778";Tstart="2677";shortTE="F";uid="908e652d-a7ab-4496-8093-c30f44e60a04"
CAJEWF010000046.1	RepeatMasker	DNA/CMC	1925938	1926124	808	+	.	ID="RND-5_FAMILY-957";Tend="1086";Tstart="860";shortTE="F";uid="fd633dc6-ac4e-48df-986d-97f2ab1e5dc9"
CAJEWF010000046.1	RepeatMasker	DNA	3083852	3084128	1645	+	.	ID="DNA-11_BTA";Tend="551";Tstart="275";shortTE="F";uid="3c27a9aa-e2ad-4a3e-b5da-f54aad0dfea4"
CAJEWF010000046.1	RepeatMasker	DNA/TcMar-Tc1	2429104	2429223	642	+	.	ID="RND-4_FAMILY-1919";Tend="1102";Tstart="989";shortTE="F";uid="e47a9804-aebe-42c3-819f-de2f661eaa2e"
CAJEWF010000046.1	RepeatMasker	Unknown	1546943	1547104	1008	+	.	ID="RND-2_FAMILY-63";Tend="1043";Tstart="870";shortTE="F";uid="782ae803-7922-4763-ba24-ad5ce4c8cd90"
CAJEWF010000046.1	RepeatMasker	RC/Helitron	670803	671098	2173	+	.	ID="HELITRON-1N1_BTA";Tend="297";Tstart="1";shortTE="F";uid="412e8e35-32cc-4cd4-ba9d-782155e0646b"
CAJEWF010000046.1	RepeatMasker	DNA	1075404	1075910	4179	+	.	ID="DNA-1_BTA";Tend="504";Tstart="1";shortTE="F";uid="6d486eb0-59e4-4ad4-a9f7-4e00d26c6b9b"
CAJEWF010000046.1	RepeatMasker	DNA/CMC-EnSpm	1345147	1345420	1651	+	.	ID="RND-5_FAMILY-135";Tend="1209";Tstart="930";shortTE="F";uid="247aca53-38d6-4c85-8fc5-b3ee5a5f96d2"
CAJEWF010000046.1	RepeatMasker	LINE/L2	2352753	2352896	506	+	.	ID="L2B-2_BTA";TEgroup="ctg_46%7CL2B-2_BTA%7C2";Tend="5299";Tstart="5236";shortTE="T";uid="6ced3aba-dfd6-4d61-ac24-2fb885e0ad78"
CAJEWF010000046.1	RepeatMasker	DNA	1699823	1700052	1297	+	.	ID="RND-1_FAMILY-59";Tend="1252";Tstart="1024";shortTE="F";uid="62b706d4-cb5e-455b-bab9-bde4872973a3"
CAJEWF010000046.1	RepeatMasker	LTR/Gypsy	1661736	1661994	1864	+	.	ID="RND-3_FAMILY-29";Tend="1340";Tstart="1081";shortTE="F";uid="60edb7e0-4232-4e3d-bd07-f24a87c809b0"
CAJEWF010000046.1	RepeatMasker	DNA	1540792	1541058	1623	+	.	ID="RND-1_FAMILY-59";Tend="1253";Tstart="984";shortTE="F";uid="b2b80164-e5b7-444a-9407-69b36bc1550b"
CAJEWF010000046.1	RepeatMasker	DNA/hAT-Tip100	1998584	1998844	934	+	.	ID="hat-n7_bta";Tend="799";Tstart="504";shortTE="F";uid="4283c385-dd41-4853-9303-18322a996c93"
CAJEWF010000046.1	RepeatMasker	DNA	2188436	2188635	1100	+	.	ID="RND-6_FAMILY-6295";Tend="7481";Tstart="7283";shortTE="F";uid="3aa15d5b-7b57-44f8-ab58-62c665e8ce48"
CAJEWF010000046.1	RepeatMasker	LTR/Gypsy	2635400	2635595	555	+	.	ID="RND-6_FAMILY-417";Tend="1150";Tstart="951";shortTE="F";uid="c74c87dd-c44c-460f-86bc-8e56e928b7ef"
CAJEWF010000046.1	RepeatMasker	DNA	2899567	2899895	2824	+	.	ID="RND-1_FAMILY-234";Tend="1275";Tstart="948";shortTE="F";uid="10074554-6727-4c94-9bf3-0f001f569fca"
CAJEWF010000046.1	RepeatMasker	Unknown	223089	223726	4580	+	.	ID="RND-6_FAMILY-830";Tend="1579";Tstart="950";shortTE="F";uid="873a0ca6-00cf-449c-b080-04945241e9a6"
CAJEWF010000046.1	RepeatMasker	DNA/CMC-EnSpm	751290	751551	2047	+	.	ID="RND-4_FAMILY-2404";Tend="1182";Tstart="921";shortTE="F";uid="5e799c2b-1489-4f7f-8cf6-19c5aa8491a1"
CAJEWF010000046.1	RepeatMasker	LTR/Gypsy	356884	357052	1196	+	.	ID="RND-6_FAMILY-1649";Tend="1137";Tstart="972";shortTE="F";uid="10316172-42a6-4d19-8dbe-8012cb3fca9a"
CAJEWF010000046.1	RepeatMasker	DNA/CMC-EnSpm	1259488	1259903	3216	+	.	ID="ENSPM-N3_BTA";Tend="414";Tstart="1";shortTE="F";uid="1942f369-0381-4fd3-9e12-a76cd5456f02"
CAJEWF010000046.1	RepeatMasker	Unknown	508788	509065	1443	+	.	ID="RND-1_FAMILY-415";Tend="5133";Tstart="4876";shortTE="F";uid="f68a88ba-ed08-481e-b9a0-58f3a4410ad3"
CAJEWF010000046.1	RepeatMasker	DNA/Sola-2	284967	285114	786	+	.	ID="RND-5_FAMILY-866";TEgroup="ctg_46%7CRND-5_FAMILY-866%7C2";Tend="8644";Tstart="8499";shortTE="T";uid="46a57c9c-aa14-4ca9-87aa-9d759d40cf1c"
CAJEWF010000046.1	RepeatMasker	DNA/TcMar-Mariner	3116371	3116483	534	+	.	ID="RND-6_FAMILY-6357";Tend="2856";Tstart="2745";shortTE="F";uid="4ffb6446-9461-4181-a253-a8399e7505cb"
CAJEWF010000046.1	RepeatMasker	Unknown	1546534	1546866	1072	+	.	ID="RND-2_FAMILY-63";TEgroup="ctg_46%7CRND-2_FAMILY-63%7C3";Tend="1011";Tstart="870";shortTE="F";uid="e812a4f2-2a7b-40de-91b1-806db955f3e3"
CAJEWF010000046.1	RepeatMasker	Unknown	2516324	2516489	1352	+	.	ID="RND-5_FAMILY-652";Tend="1089";Tstart="923";shortTE="F";uid="30059f30-121d-4857-a7f4-a827d052a72a"
CAJEWF010000046.1	RepeatMasker	DNA/CMC-EnSpm	1524345	1531109	58585	+	.	ID="RND-6_FAMILY-1165";Tend="6651";Tstart="1";shortTE="F";uid="f82324a9-caef-43a1-afd5-ba00f4e0b211"
CAJEWF010000046.1	RepeatMasker	Unknown	589999	590358	2856	+	.	ID="RND-4_FAMILY-21";Tend="1340";Tstart="980";shortTE="F";uid="ffb6729e-9170-4df3-af15-10bc74382aa4"
CAJEWF010000046.1	RepeatMasker	LTR/Pao	1092364	1092695	1483	+	.	ID="RND-4_FAMILY-3020";Tend="1185";Tstart="897";shortTE="F";uid="4480ac28-2487-4a9a-abee-a6381ea2a861"
CAJEWF010000046.1	RepeatMasker	Unknown	2527928	2528131	1099	+	.	ID="RND-6_FAMILY-1734";Tend="1167";Tstart="964";shortTE="F";uid="08730d6c-18da-4076-9423-913741ca72e6"
CAJEWF010000046.1	RepeatMasker	LTR/Gypsy	871708	871848	565	+	.	ID="RND-6_FAMILY-417";Tend="1050";Tstart="912";shortTE="F";uid="331bf73a-44fc-4fd2-862d-e60b4c2fb915"
CAJEWF010000046.1	RepeatMasker	LINE/Penelope	739729	740108	1533	+	.	ID="RND-1_FAMILY-794";TEgroup="ctg_46%7CRND-1_FAMILY-794%7C1";Tend="925";Tstart="735";shortTE="F";uid="8481c281-5cb9-40f8-a7b5-ccf2dce13c5b"
CAJEWF010000046.1	RepeatMasker	DNA/CMC-EnSpm	1221356	1221595	1612	+	.	ID="RND-1_FAMILY-56";Tend="1147";Tstart="899";shortTE="F";uid="d304f8e5-f8ce-42c3-b55e-f8abe98ffd68"
CAJEWF010000046.1	RepeatMasker	DNA	2690225	2690725	2426	+	.	ID="DNA-1_BTA";Tend="495";Tstart="1";shortTE="F";uid="d0afe495-436f-41cb-a577-44b8560af307"
CAJEWF010000046.1	RepeatMasker	LTR/Gypsy	2983033	2983297	1406	+	.	ID="RND-3_FAMILY-29";Tend="1341";Tstart="1077";shortTE="F";uid="f19ea774-433c-4cbe-853c-a7b0cd3f673c"
CAJEWF010000046.1	RepeatMasker	DNA	498413	498684	625	+	.	ID="RND-5_FAMILY-244";Tend="3547";Tstart="3286";shortTE="F";uid="9fb2699e-b8f3-415f-8ca5-ef9bff7ab272"
CAJEWF010000046.1	RepeatMasker	DNA/MULE-MuDR	2382783	2383432	1285	+	.	ID="RND-6_FAMILY-6574";TEgroup="ctg_46%7CRND-6_FAMILY-6574%7C1";Tend="1941";Tstart="555";shortTE="F";uid="4f5bb564-3c5d-4838-8c69-1b93c2881e7a"
CAJEWF010000046.1	RepeatMasker	DNA/CMC	2722862	2723030	1152	+	.	ID="RND-5_FAMILY-957";Tend="1089";Tstart="921";shortTE="F";uid="12e2a399-bfd8-4c09-a5ba-a8a2ccb66308"
CAJEWF010000046.1	RepeatMasker	DNA/CMC	3153197	3153444	1496	+	.	ID="RND-5_FAMILY-957";Tend="1109";Tstart="859";shortTE="F";uid="79372c1c-d4c9-4864-8d2f-6bbb569fae3f"
CAJEWF010000046.1	RepeatMasker	DNA/hAT?	2680836	2681003	940	+	.	ID="RND-5_FAMILY-1660";Tend="1096";Tstart="926";shortTE="F";uid="7dbc33c6-d6d5-4c77-ba66-f7081d603027"
CAJEWF010000046.1	RepeatMasker	LTR/Gypsy	1272456	1272598	535	+	.	ID="RND-5_FAMILY-1051";Tend="1139";Tstart="994";shortTE="F";uid="40d348ab-1cbe-49e5-bcfd-fa9cc8a3eabb"
CAJEWF010000046.1	RepeatMasker	LINE/L2	2721108	2722863	15226	+	.	ID="RND-1_FAMILY-232";Tend="2547";Tstart="792";shortTE="F";uid="35e01b4d-2a03-4f98-ab68-517ce2dc9d81"
CAJEWF010000046.1	RepeatMasker	Unknown	2684336	2684501	472	+	.	ID="RND-1_FAMILY-27";Tend="1052";Tstart="881";shortTE="F";uid="c81986e9-78c0-446e-a1c7-e6ba9a588ed6"
CAJEWF010000046.1	RepeatMasker	DNA	56711	56849	425	+	.	ID="RND-6_FAMILY-1976";Tend="3385";Tstart="3248";shortTE="F";uid="852751b6-7ca7-438f-9082-54f7017fcce6"
CAJEWF010000046.1	RepeatMasker	LINE/L2	2543854	2544125	2303	+	.	ID="RND-1_FAMILY-164";Tend="1179";Tstart="909";shortTE="F";uid="bf39f837-fb39-4682-ae6f-43099aff87e3"
CAJEWF010000046.1	RepeatMasker	DNA/CMC-EnSpm	3020509	3020638	948	+	.	ID="RND-6_FAMILY-737";Tend="1046";Tstart="917";shortTE="F";uid="599f0a48-11a9-4d24-bc7a-043f7500ff44"
CAJEWF010000046.1	RepeatMasker	DNA/Maverick	2611080	2611414	1505	+	.	ID="RND-2_FAMILY-28";Tend="1081";Tstart="738";shortTE="F";uid="ba60e4e5-010b-4d2a-8b71-b90ac2400603"
CAJEWF010000046.1	RepeatMasker	Unknown	1180480	1180681	1246	+	.	ID="RND-4_FAMILY-384";Tend="1008";Tstart="835";shortTE="F";uid="56bede0b-84f3-4769-9d19-6a6f3c6ef9e3"
CAJEWF010000046.1	RepeatMasker	DNA/CMC	1707905	1708018	494	+	.	ID="RND-5_FAMILY-957";Tend="962";Tstart="847";shortTE="F";uid="bc5fe379-6d51-4067-8336-372432ec6a95"
CAJEWF010000046.1	RepeatMasker	Unknown	312412	312632	1648	+	.	ID="RND-1_FAMILY-96";Tend="1131";Tstart="913";shortTE="F";uid="c35d4c47-10be-4b12-8654-fc187d33deba"
CAJEWF010000046.1	RepeatMasker	Unknown	734116	734575	3968	+	.	ID="RND-1_FAMILY-971";Tend="882";Tstart="423";shortTE="F";uid="8b13032f-6a11-491f-af02-3fa87329525d"
CAJEWF010000046.1	RepeatMasker	Unknown	1625037	1625311	1310	+	.	ID="RND-5_FAMILY-4179";Tend="1289";Tstart="1011";shortTE="F";uid="7a1d8e01-9e24-44a3-8ed0-555f73000609"
CAJEWF010000046.1	RepeatMasker	LTR/Gypsy	129866	130165	1934	+	.	ID="RND-5_FAMILY-27";Tend="1208";Tstart="924";shortTE="F";uid="6e5acf5b-9ac1-4028-9802-5e5885b10467"
CAJEWF010000046.1	RepeatMasker	DNA/CMC-EnSpm	501652	501852	951	+	.	ID="RND-1_FAMILY-56";Tend="1147";Tstart="899";shortTE="F";uid="69751e9c-2599-47ac-9512-67c9ff122cb8"
CAJEWF010000046.1	RepeatMasker	Unknown	2112108	2112277	986	+	.	ID="RND-6_FAMILY-5110";Tend="1510";Tstart="1339";shortTE="F";uid="8c6fc249-f13b-4f85-9541-c1ab8ba71263"
CAJEWF010000046.1	RepeatMasker	DNA	969026	969295	2059	+	.	ID="RND-5_FAMILY-2645";Tend="1268";Tstart="1000";shortTE="F";uid="72050845-8f9c-4e20-b6ff-66c07f10c8a8"
CAJEWF010000046.1	RepeatMasker	DNA/Sola-2	1328511	1328611	461	+	.	ID="RND-6_FAMILY-755";Tend="768";Tstart="668";shortTE="F";uid="ac56c88e-dba0-4c09-8e44-0be1980128ef"
CAJEWF010000046.1	RepeatMasker	Unknown	2121154	2121489	2251	+	.	ID="RND-6_FAMILY-6183";Tend="1394";Tstart="1049";shortTE="F";uid="c21044da-64fc-40c8-a0a9-7b48223f4c85"
CAJEWF010000046.1	RepeatMasker	Unknown	2074242	2074765	2973	+	.	ID="RND-1_FAMILY-479";Tend="1338";Tstart="828";shortTE="F";uid="f10b321e-1d0c-40cb-bb0a-18ccf5869264"
CAJEWF010000046.1	RepeatMasker	LTR/Gypsy	1560706	1560915	901	+	.	ID="RND-5_FAMILY-1051";Tend="1189";Tstart="1007";shortTE="F";uid="c3de9b13-52f6-49ad-8a91-f1179304edd9"
CAJEWF010000046.1	RepeatMasker	Unknown	2290938	2291267	1388	+	.	ID="RND-3_FAMILY-432";Tend="1298";Tstart="971";shortTE="F";uid="aa7b79f7-a533-4647-9c9c-cd55e147af1e"
CAJEWF010000046.1	RepeatMasker	DNA/hAT-Tip100	1816114	1817178	8238	+	.	ID="RND-6_FAMILY-1923";Tend="1888";Tstart="830";shortTE="F";uid="9e0af748-4135-4b39-a725-b9d603f2a446"
CAJEWF010000046.1	RepeatMasker	DNA	2921894	2922002	695	+	.	ID="DNA4-17B_BTA";Tend="128";Tstart="1";shortTE="F";uid="d3de23c4-4e9f-4eb1-89ce-e983e6459a28"
CAJEWF010000046.1	RepeatMasker	LTR/Gypsy	2376388	2376514	502	+	.	ID="RND-6_FAMILY-417";Tend="1164";Tstart="1035";shortTE="F";uid="a5fd92ec-fb15-4f4f-88d8-a22a2b366884"
CAJEWF010000046.1	RepeatMasker	LINE/I	2413975	2414190	1126	+	.	ID="RND-6_FAMILY-27";Tend="1144";Tstart="931";shortTE="F";uid="3ed8a319-f029-4be6-995b-a76fbd1300ce"
CAJEWF010000046.1	RepeatMasker	Unknown	227456	227594	952	+	.	ID="RND-1_FAMILY-27";Tend="1049";Tstart="911";shortTE="F";uid="b0037f52-f124-4560-9a62-111f74f6f4f9"
CAJEWF010000046.1	RepeatMasker	DNA/hAT?	870948	871258	2649	+	.	ID="HAT-N6_BTA";Tend="311";Tstart="1";shortTE="F";uid="92b5c9d6-36ab-4002-96a5-77b590bc4b54"
CAJEWF010000046.1	RepeatMasker	DNA/CMC	1923588	1923811	2043	+	.	ID="RND-6_FAMILY-5287";Tend="1124";Tstart="901";shortTE="F";uid="cdc1411c-a8d7-437d-8e56-a682cad997d6"
CAJEWF010000046.1	RepeatMasker	DNA	3105824	3106074	1116	+	.	ID="RND-1_FAMILY-697";Tend="2476";Tstart="2250";shortTE="F";uid="9b2fb1bf-810a-4c38-a08a-1f7f77222b5a"
CAJEWF010000046.1	RepeatMasker	Unknown	471633	471957	1134	+	.	ID="RND-1_FAMILY-671";Tend="1055";Tstart="644";shortTE="F";uid="40651d89-7631-460d-88ca-4e15ce856e40"
CAJEWF010000046.1	RepeatMasker	Unknown	222533	222665	745	+	.	ID="RND-1_FAMILY-381";Tend="958";Tstart="815";shortTE="F";uid="8f3e6057-6ab5-44ab-b26b-9fc449c62420"
CAJEWF010000046.1	RepeatMasker	LTR/Gypsy	49753	49931	507	+	.	ID="RND-6_FAMILY-417";Tend="1062";Tstart="886";shortTE="F";uid="56f8dbd1-29e7-4824-a501-89c57eef25b8"
CAJEWF010000046.1	RepeatMasker	Unknown	1672920	1673049	678	+	.	ID="RND-1_FAMILY-36";Tend="1209";Tstart="1080";shortTE="F";uid="ec453090-f417-4dec-b2c9-36a491221931"
CAJEWF010000046.1	RepeatMasker	DNA/hAT-Tip100	1233022	1233913	2502	+	.	ID="rnd-5_family-4888";Tend="1795";Tstart="1122";shortTE="F";uid="1bc46ee7-d65b-4aed-afec-ef5f4badc54c"
CAJEWF010000046.1	RepeatMasker	DNA/Sola-2	1279389	1279622	1652	+	.	ID="RND-6_FAMILY-4127";Tend="949";Tstart="717";shortTE="F";uid="523384d6-c875-4060-bd28-16952f37f154"
CAJEWF010000046.1	RepeatMasker	DNA/hAT?	1110621	1111224	4274	+	.	ID="hat-n5_bta";Tend="612";Tstart="1";shortTE="F";uid="2b0bea12-75f8-47f7-b1c9-5b9116367f4c"
CAJEWF010000046.1	RepeatMasker	DNA	746340	746663	2108	+	.	ID="RND-5_FAMILY-749";Tend="5628";Tstart="5303";shortTE="F";uid="a71534cb-ced0-4423-8796-163c5cb9a8b3"
CAJEWF010000046.1	RepeatMasker	DNA/hAT?	2391119	2391605	2037	+	.	ID="RND-5_FAMILY-183";Tend="1397";Tstart="990";shortTE="F";uid="042718c4-b2d7-4601-9eba-be764667f89e"
CAJEWF010000046.1	RepeatMasker	LTR/Gypsy	1138481	1138668	734	+	.	ID="RND-5_FAMILY-1051";Tend="1047";Tstart="911";shortTE="F";uid="e3141f05-fce0-4522-90da-78d912ae0a99"
CAJEWF010000046.1	RepeatMasker	DNA	2426859	2426989	962	+	.	ID="RND-6_FAMILY-11069";Tend="1032";Tstart="901";shortTE="F";uid="2aca9de1-bffe-4874-b80e-fa45a1dccf10"
CAJEWF010000046.1	RepeatMasker	DNA/CMC	362426	362673	1591	+	.	ID="RND-4_FAMILY-396";Tend="1120";Tstart="861";shortTE="F";uid="102cf822-e599-463d-85e5-3975df128866"
CAJEWF010000046.1	RepeatMasker	DNA/CMC-EnSpm	1751371	1751787	3200	+	.	ID="ENSPM-N3_BTA";Tend="414";Tstart="1";shortTE="F";uid="c69a1566-13c4-4bc6-ba0e-c57f472611ad"
CAJEWF010000046.1	RepeatMasker	DNA/CMC	1080647	1080965	568	+	.	ID="RND-4_FAMILY-396";Tend="1108";Tstart="791";shortTE="F";uid="37d03b9b-dba6-46fd-9a7d-ddebb60250d7"
CAJEWF010000046.1	RepeatMasker	Unknown	759036	759348	2345	+	.	ID="RND-6_FAMILY-3827";Tend="859";Tstart="549";shortTE="F";uid="3a7c4e0f-df03-45cf-9bbf-d0d005dc88e8"
CAJEWF010000046.1	RepeatMasker	Unknown	438257	438415	1116	+	.	ID="RND-2_FAMILY-63";Tend="1027";Tstart="868";shortTE="F";uid="c7b50372-aece-44b9-88b8-f5746d6c2c7f"
CAJEWF010000046.1	RepeatMasker	LTR/Copia	2762596	2763194	1716	+	.	ID="RND-1_FAMILY-195";Tend="3100";Tstart="2531";shortTE="F";uid="24d62748-eb44-4cb8-9a4d-ee7fc065d668"
CAJEWF010000046.1	RepeatMasker	DNA/hAT-Tip100	266910	267048	457	+	.	ID="RND-5_FAMILY-3189";Tend="1682";Tstart="1544";shortTE="F";uid="0d306025-62f7-4393-8502-f9ca9edbe39e"
CAJEWF010000046.1	RepeatMasker	Unknown	1109281	1109450	639	+	.	ID="RND-1_FAMILY-223";Tend="1212";Tstart="1041";shortTE="F";uid="33c8d8c9-9827-44d8-a262-82c3a4e45b3b"
CAJEWF010000046.1	RepeatMasker	DNA	880389	880640	1384	+	.	ID="RND-1_FAMILY-59";Tend="1257";Tstart="986";shortTE="F";uid="de415d83-d192-4fa4-9a46-5563df355a1e"
CAJEWF010000046.1	RepeatMasker	DNA/CMC	1452351	1452453	415	+	.	ID="RND-6_FAMILY-3864";Tend="993";Tstart="888";shortTE="F";uid="8b09e2b9-6efa-4c09-8f47-8db99deba7bf"
CAJEWF010000046.1	RepeatMasker	DNA	2451518	2451649	877	+	.	ID="RND-6_FAMILY-11069";Tend="1032";Tstart="901";shortTE="F";uid="e84ff68e-9a75-4f84-a9c6-8d0a14f25368"
CAJEWF010000046.1	RepeatMasker	DNA/CMC-EnSpm	971254	971394	881	+	.	ID="RND-6_FAMILY-6354";Tend="1907";Tstart="1767";shortTE="F";uid="c8963bda-d154-4432-9e2c-3f4981dfeead"
CAJEWF010000046.1	RepeatMasker	DNA	292662	292857	726	+	.	ID="RND-4_FAMILY-211";Tend="1821";Tstart="1624";shortTE="F";uid="c2f30b4f-c1d2-4d6b-b45b-51b6e0a5fb78"
CAJEWF010000046.1	RepeatMasker	Unknown	2815950	2816112	1006	+	.	ID="RND-5_FAMILY-948";Tend="1100";Tstart="938";shortTE="F";uid="cebe53ea-f449-4bcd-8f37-96197c4b6b1e"
CAJEWF010000046.1	RepeatMasker	Unknown	1901542	1901765	810	+	.	ID="RND-3_FAMILY-330";Tend="1145";Tstart="923";shortTE="F";uid="f5a27eb3-b89f-4d23-aba4-105353301d19"
CAJEWF010000046.1	RepeatMasker	LTR/Gypsy	2190935	2191166	1604	+	.	ID="RND-6_FAMILY-4518";Tend="1137";Tstart="908";shortTE="F";uid="051dad71-9ebe-4935-a605-310f4379e718"
CAJEWF010000046.1	RepeatMasker	DNA/CMC	1636444	1636671	1920	+	.	ID="ENSPM-N1_BTA";Tend="228";Tstart="1";shortTE="F";uid="93586333-076d-49e4-959a-ca14a1cfb002"
CAJEWF010000046.1	RepeatMasker	DNA/TcMar-Mariner	3112399	3113315	5613	+	.	ID="RND-6_FAMILY-6357";Tend="1042";Tstart="60";shortTE="F";uid="1ec3d77f-dfe5-4884-bfaf-018457821d2a"
CAJEWF010000046.1	RepeatMasker	RC/Helitron	1806966	1807114	467	+	.	ID="RND-6_FAMILY-683";Tend="1859";Tstart="1712";shortTE="F";uid="6f8a74b8-21a7-4a50-83f5-9be0a6d0ab4d"
CAJEWF010000046.1	RepeatMasker	DNA/PIF-Spy	2122507	2123286	2185	+	.	ID="ISL2EU-2N1_BTA";TEgroup="ctg_46%7CISL2EU-2N1_BTA%7C2";Tend="1071";Tstart="189";shortTE="F";uid="1c4898ea-f896-4890-b920-29c09efc77b9"
CAJEWF010000046.1	RepeatMasker	DNA/hAT-hAT5	1877275	1877556	2226	+	.	ID="RND-5_FAMILY-1384";Tend="1180";Tstart="899";shortTE="F";uid="58e5e3af-f7b3-4940-b0c6-afab56be9fba"
CAJEWF010000046.1	RepeatMasker	Unknown	3053301	3053538	677	+	.	ID="RND-6_FAMILY-2883";Tend="1239";Tstart="1006";shortTE="F";uid="b58ff9ef-f904-4bfe-bdf1-c62d41364386"
CAJEWF010000046.1	RepeatMasker	DNA	546382	546646	1615	+	.	ID="RND-1_FAMILY-59";Tend="1244";Tstart="983";shortTE="F";uid="8a4bcab1-92a4-402f-8dee-d0a1ce705986"
CAJEWF010000046.1	RepeatMasker	DNA/Zator	2099862	2100187	2182	+	.	ID="RND-6_FAMILY-2114";Tend="3140";Tstart="2804";shortTE="F";uid="04824a9d-3ae2-41e2-8f85-7a6e6520b280"
CAJEWF010000046.1	RepeatMasker	DNA/CMC-EnSpm	1539334	1539533	1216	+	.	ID="rnd-6_family-6354";Tend="2036";Tstart="1765";shortTE="F";uid="56d590bd-8b75-47ae-a679-a0706766c302"
CAJEWF010000046.1	RepeatMasker	DNA/Crypton-V	1333513	1333870	1317	+	.	ID="RND-5_FAMILY-7872";Tend="657";Tstart="300";shortTE="F";uid="e8719b41-377e-4c38-a313-0f158748a185"
CAJEWF010000046.1	RepeatMasker	LINE/L2	570635	570909	1776	+	.	ID="RND-1_FAMILY-164";Tend="1185";Tstart="911";shortTE="F";uid="a32d6caf-24f8-49ec-b4cd-82ec36811269"
CAJEWF010000046.1	RepeatMasker	Unknown	2845501	2845742	1521	+	.	ID="RND-1_FAMILY-40";Tend="1208";Tstart="966";shortTE="F";uid="91ba1553-13f3-4bb2-8179-a7fbbcb3fae7"
CAJEWF010000046.1	RepeatMasker	DNA/CMC	2710826	2711044	935	+	.	ID="RND-6_FAMILY-1985";Tend="2321";Tstart="2087";shortTE="F";uid="16090c56-fcea-4628-b89d-a85a862fff40"
CAJEWF010000046.1	RepeatMasker	Unknown	2476350	2476548	946	+	.	ID="RND-6_FAMILY-11195";Tend="1264";Tstart="1063";shortTE="F";uid="0c8014c4-842f-4580-a903-f08835a33314"
CAJEWF010000046.1	RepeatMasker	Unknown	2319652	2319782	838	+	.	ID="RND-6_FAMILY-5162";Tend="4197";Tstart="4067";shortTE="F";uid="f61e6efe-ef29-431d-a97e-e110d3e7820d"
CAJEWF010000046.1	RepeatMasker	DNA/CMC-EnSpm	1503420	1503622	651	+	.	ID="ENSPM-N3_BTA";TEgroup="ctg_46%7CENSPM-N3_BTA%7C3";Tend="76";Tstart="1";shortTE="T";uid="4b6d21c1-7f86-4f27-9805-9e1c43742526"
CAJEWF010000046.1	RepeatMasker	DNA/CMC-EnSpm	1274790	1275201	3255	+	.	ID="ENSPM-N3_BTA";Tend="414";Tstart="1";shortTE="F";uid="2d52531e-e68e-4c33-8361-60eb1516643a"
CAJEWF010000046.1	RepeatMasker	DNA	1793632	1793812	1205	+	.	ID="DNA-11_BTA";Tend="551";Tstart="371";shortTE="F";uid="fb68bcec-3137-4440-b076-e3804076a8a0"
CAJEWF010000046.1	RepeatMasker	DNA/CMC	3099010	3099245	1631	+	.	ID="RND-5_FAMILY-957";Tend="1087";Tstart="860";shortTE="F";uid="cc52350b-df41-4c32-8853-53176bde2ea0"
CAJEWF010000046.1	RepeatMasker	Unknown	2711949	2712130	1200	+	.	ID="RND-5_FAMILY-1778";Tend="1149";Tstart="968";shortTE="F";uid="9a7a3b0c-144c-440d-a8de-fa88cfa45205"
CAJEWF010000046.1	RepeatMasker	DNA	3054488	3054966	3323	+	.	ID="RND-1_FAMILY-110";Tend="1205";Tstart="766";shortTE="F";uid="532dbdc8-e746-4b3c-ae13-d106b47d8265"
CAJEWF010000046.1	RepeatMasker	DNA	2994284	2994567	1635	+	.	ID="RND-4_FAMILY-1880";Tend="1240";Tstart="957";shortTE="F";uid="39e1579c-e416-4093-af1b-7ffdcb1446e4"
CAJEWF010000046.1	RepeatMasker	LTR/Gypsy	1465432	1471154	47864	+	.	ID="RND-5_FAMILY-76";TEgroup="ctg_46%7CRND-5_FAMILY-76%7C1";Tend="6415";Tstart="774";shortTE="F";uid="46c1f538-f87a-48b1-aef6-22ec5621401e"
CAJEWF010000046.1	RepeatMasker	DNA/CMC-EnSpm	2889092	2889504	3577	+	.	ID="ENSPM-N3_BTA";Tend="414";Tstart="1";shortTE="F";uid="a728fb82-8052-44a8-b9f5-5f5af7a208a2"
CAJEWF010000046.1	RepeatMasker	LINE/I-Jockey	403985	404320	1281	+	.	ID="RND-6_FAMILY-14999";Tend="1078";Tstart="745";shortTE="F";uid="58936902-b158-43b7-8554-6bcb8244e0ac"
CAJEWF010000046.1	RepeatMasker	Unknown	470998	471256	1732	+	.	ID="RND-1_FAMILY-545";Tend="1236";Tstart="958";shortTE="F";uid="5af6e719-0a90-44ac-8b73-68c8048f11e6"
CAJEWF010000046.1	RepeatMasker	Unknown	1363857	1363997	747	+	.	ID="RND-1_FAMILY-415";Tend="1028";Tstart="883";shortTE="F";uid="58afa600-8376-4b72-95b3-7fb3b0fb51de"
CAJEWF010000046.1	RepeatMasker	LTR/Gypsy	365499	365638	736	+	.	ID="RND-6_FAMILY-1646";Tend="1382";Tstart="1243";shortTE="F";uid="971689b5-abce-43ed-9490-fa1daca616f3"
CAJEWF010000046.1	RepeatMasker	DNA	2101038	2101898	461	+	.	ID="RND-6_FAMILY-1278";TEgroup="ctg_46%7CRND-6_FAMILY-1278%7C1";Tend="1951";Tstart="617";shortTE="F";uid="26ec6f0e-b052-4b63-8612-3dccf4dba018"
CAJEWF010000046.1	RepeatMasker	Unknown	84874	85256	3192	+	.	ID="RND-5_FAMILY-914";Tend="1318";Tstart="941";shortTE="F";uid="17b4ba38-1dcb-41b8-8f72-6ecdafa83aa5"
CAJEWF010000046.1	RepeatMasker	DNA/CMC-Transib	1455070	1455203	852	+	.	ID="RND-5_FAMILY-2303";Tend="929";Tstart="786";shortTE="F";uid="aae95941-95ca-40a4-86cf-a57739d56bb9"
CAJEWF010000046.1	RepeatMasker	Unknown	1295764	1295868	588	+	.	ID="RND-6_FAMILY-9617";Tend="912";Tstart="808";shortTE="F";uid="e239b0f8-8c59-47f5-8a0a-8615f0f1e4c6"
CAJEWF010000046.1	RepeatMasker	DNA/CMC-EnSpm	248360	248604	1482	+	.	ID="RND-6_FAMILY-7144";Tend="1228";Tstart="966";shortTE="F";uid="e8cd9157-ce8d-439f-871b-5b79a6d113d9"
CAJEWF010000046.1	RepeatMasker	DNA	1730084	1730376	1550	+	.	ID="DNA-11_BTA";Tend="551";Tstart="273";shortTE="F";uid="ce83f9fa-03b4-4297-a9b2-5d9d2f05cbd9"
CAJEWF010000046.1	RepeatMasker	LTR/Copia	2766058	2766187	812	+	.	ID="RND-1_FAMILY-195";Tend="2837";Tstart="2701";shortTE="F";uid="80905f94-eae3-4181-af93-af33d52f1783"
CAJEWF010000046.1	RepeatMasker	Unknown	476033	476237	634	+	.	ID="RND-1_FAMILY-377";Tend="1186";Tstart="985";shortTE="F";uid="b1cd0491-9323-4876-aaf3-d06160cfa382"
CAJEWF010000046.1	RepeatMasker	DNA	494257	494383	478	+	.	ID="RND-5_FAMILY-312";Tend="1036";Tstart="909";shortTE="F";uid="2b93b70c-bb55-4448-9356-47b290bad0f1"
CAJEWF010000046.1	RepeatMasker	DNA/Kolobok	2898120	2898455	408	+	.	ID="KOLOBOK-N2_BTA";TEgroup="ctg_46%7CKOLOBOK-N2_BTA%7C2";Tend="438";Tstart="160";shortTE="T";uid="d35ff22a-3d8e-4601-adba-8dacfff4ea4b"
CAJEWF010000046.1	RepeatMasker	Unknown	2124356	2124972	3395	+	.	ID="RND-1_FAMILY-570";TEgroup="ctg_46%7CRND-1_FAMILY-570%7C1";Tend="1384";Tstart="919";shortTE="F";uid="3011c873-0850-4202-80d0-d0b23f5b2d14"
CAJEWF010000046.1	RepeatMasker	DNA/CMC	1961710	1961957	1338	+	.	ID="RND-1_FAMILY-116";Tend="2546";Tstart="2291";shortTE="F";uid="6fa1eb09-ecf0-43eb-931c-e4f7a6ae4743"
CAJEWF010000046.1	RepeatMasker	DNA/hAT?	1491778	1492328	3325	+	.	ID="RND-5_FAMILY-1116";Tend="1473";Tstart="911";shortTE="F";uid="61cc7186-23b6-49a7-a1f9-1bd29012ea51"
CAJEWF010000046.1	RepeatMasker	DNA/CMC-EnSpm	2670655	2670788	922	+	.	ID="RND-3_FAMILY-131";Tend="1190";Tstart="1043";shortTE="F";uid="1957a956-8844-47fc-8f4c-3142c65429e5"
CAJEWF010000046.1	RepeatMasker	LTR/Gypsy	2090356	2090639	1021	+	.	ID="RND-6_FAMILY-1646";Tend="1256";Tstart="740";shortTE="F";uid="505c0825-d8b7-4fd5-b865-3715137caf6a"
CAJEWF010000046.1	RepeatMasker	DNA/CMC	496709	496962	1036	+	.	ID="RND-1_FAMILY-662";Tend="1214";Tstart="963";shortTE="F";uid="b16ad895-a5ae-4652-b0ec-53e5ebd0d404"
CAJEWF010000046.1	RepeatMasker	DNA	230629	230856	1819	+	.	ID="RND-1_FAMILY-194";Tend="1065";Tstart="838";shortTE="F";uid="4317cd93-4887-4a68-99b3-63bf2e55f41d"
CAJEWF010000046.1	RepeatMasker	Unknown	1214514	1214769	1585	+	.	ID="RND-6_FAMILY-2266";Tend="1187";Tstart="917";shortTE="F";uid="7ef00c8d-f34a-4605-8304-913a1306cdc6"
CAJEWF010000046.1	RepeatMasker	Unknown	2048420	2048665	1326	+	.	ID="RND-1_FAMILY-36";Tend="1206";Tstart="952";shortTE="F";uid="5bbed8f1-9122-432d-84eb-9bd40ab60494"
CAJEWF010000046.1	RepeatMasker	Unknown	2115612	2116016	2458	+	.	ID="RND-1_FAMILY-286";Tend="1328";Tstart="922";shortTE="F";uid="3b3ce745-fc49-46a8-b6d6-4965fef63d57"
CAJEWF010000046.1	RepeatMasker	RC/Helitron	1638598	1639463	7501	+	.	ID="RND-5_FAMILY-658";Tend="1628";Tstart="760";shortTE="F";uid="4052fae9-46eb-49c9-85b3-77072a3498ab"
CAJEWF010000046.1	RepeatMasker	DNA	1481241	1481623	2558	+	.	ID="RND-6_FAMILY-26";TEgroup="ctg_46%7CRND-6_FAMILY-26%7C1";Tend="1290";Tstart="902";shortTE="F";uid="a00954ba-63c9-4b19-913b-0d384d78bd66"
CAJEWF010000046.1	RepeatMasker	DNA/CMC-EnSpm	2406910	2407178	1321	+	.	ID="RND-4_FAMILY-2404";Tend="1182";Tstart="921";shortTE="F";uid="95825b80-2dd5-4e5f-8639-5d69f05b4b85"
CAJEWF010000046.1	RepeatMasker	DNA	2587622	2587769	827	+	.	ID="RND-6_FAMILY-3450";Tend="1303";Tstart="1165";shortTE="F";uid="fead8d67-51d2-4652-9d97-392bed4e4cf1"
CAJEWF010000046.1	RepeatMasker	DNA	819687	819892	549	+	.	ID="DNA-5_BTA";Tend="253";Tstart="48";shortTE="F";uid="3384afa2-a987-4dac-aea1-332a32a8d2bf"
CAJEWF010000046.1	RepeatMasker	Unknown	1750944	1751107	1334	+	.	ID="RND-5_FAMILY-652";Tend="1089";Tstart="924";shortTE="F";uid="055f444a-70e8-436d-989f-de92f2d6c96d"
CAJEWF010000046.1	RepeatMasker	DNA	2435167	2435482	2523	+	.	ID="RND-1_FAMILY-491";Tend="1879";Tstart="1569";shortTE="F";uid="15aa4e7f-16d2-490b-96fd-1cf47774c371"
CAJEWF010000046.1	RepeatMasker	DNA/hAT-Tip100	3046462	3046756	1487	+	.	ID="RND-1_FAMILY-68";Tend="1783";Tstart="1494";shortTE="F";uid="949befc4-6998-47f2-b3dc-740273ce8a5d"
CAJEWF010000046.1	RepeatMasker	DNA/CMC-EnSpm	1655739	1655948	1213	+	.	ID="RND-6_FAMILY-737";Tend="1152";Tstart="946";shortTE="F";uid="b75dc8f3-780e-48a0-9512-5ce3e358018a"
CAJEWF010000046.1	RepeatMasker	Unknown	2599647	2599841	1267	+	.	ID="RND-6_FAMILY-694";Tend="1218";Tstart="1023";shortTE="F";uid="1e05c020-f23e-4365-89b2-7cea282743c4"
CAJEWF010000046.1	RepeatMasker	DNA	437121	437556	1008	+	.	ID="rnd-6_family-5164";Tend="3875";Tstart="3539";shortTE="F";uid="a12f3ff5-3f15-4343-b4c4-cf5ca25c8f5b"
CAJEWF010000046.1	RepeatMasker	DNA/CMC	1516620	1516847	1401	+	.	ID="RND-5_FAMILY-957";Tend="1087";Tstart="859";shortTE="F";uid="53fdf06e-d751-4947-a141-0bb7c0c1be34"
CAJEWF010000046.1	RepeatMasker	DNA/CMC-EnSpm	2093507	2093702	1190	+	.	ID="RND-6_FAMILY-1912";Tend="1132";Tstart="938";shortTE="F";uid="af3cfde5-64e2-423e-a3e1-c5b7c5b85e25"
CAJEWF010000046.1	RepeatMasker	LTR/Gypsy	2984563	2984845	1681	+	.	ID="RND-6_FAMILY-4518";Tend="1160";Tstart="878";shortTE="F";uid="1203ce6f-e571-45f0-9d78-8b7f12d2e2db"
CAJEWF010000046.1	RepeatMasker	DNA/CMC-Chapaev	1908528	1908788	1175	+	.	ID="RND-5_FAMILY-126";Tend="1156";Tstart="916";shortTE="F";uid="9bd7cacd-1d60-432a-a9a9-2dd2d4a9a99f"
CAJEWF010000046.1	RepeatMasker	LTR/Gypsy	801500	802064	1360	+	.	ID="RND-6_FAMILY-1646";Tend="1300";Tstart="726";shortTE="F";uid="8c0522ed-ee96-42f8-89c4-9729e7bb266a"
CAJEWF010000046.1	RepeatMasker	DNA	3157700	3157844	519	+	.	ID="RND-6_FAMILY-2075";Tend="1015";Tstart="874";shortTE="F";uid="6d972a06-544d-4395-a989-8345b5db1080"
CAJEWF010000046.1	RepeatMasker	DNA	2737211	2737379	620	+	.	ID="RND-1_FAMILY-506";Tend="3347";Tstart="3183";shortTE="F";uid="be5a8791-d2c0-489a-9eff-c17cdcc8d13b"
CAJEWF010000046.1	RepeatMasker	DNA/PIF-Spy	2740890	2741145	601	+	.	ID="RND-6_FAMILY-1132";Tend="1238";Tstart="982";shortTE="F";uid="b8c3f48a-2c4b-4067-a089-5e7274f7338f"
CAJEWF010000046.1	RepeatMasker	DNA/hAT-hAT5	1622997	1623208	1337	+	.	ID="RND-5_FAMILY-1384";Tend="1178";Tstart="965";shortTE="F";uid="a380d5d1-b664-447a-85e8-d9b58c10224a"
CAJEWF010000046.1	RepeatMasker	Unknown	2063601	2063731	562	+	.	ID="RND-6_FAMILY-1734";Tend="1090";Tstart="960";shortTE="F";uid="ae599358-da3e-4b5d-aeac-2193fa54c2d6"
CAJEWF010000046.1	RepeatMasker	LTR/DIRS	649645	649747	721	+	.	ID="RND-6_FAMILY-2925";Tend="1124";Tstart="1022";shortTE="F";uid="adbccbd0-bb47-4d45-86b4-56c55f3dc6e1"
CAJEWF010000046.1	RepeatMasker	DNA	2063710	2063939	1481	+	.	ID="RND-4_FAMILY-183";Tend="1117";Tstart="888";shortTE="F";uid="b6952bb3-7ae6-4347-a390-9a3815e1f254"
CAJEWF010000046.1	RepeatMasker	DNA	3152704	3152832	893	+	.	ID="RND-6_FAMILY-11069";Tend="1029";Tstart="901";shortTE="F";uid="a357f403-1429-468d-8f9a-9465f242c342"
CAJEWF010000046.1	RepeatMasker	DNA	2978338	2978630	784	+	.	ID="DNA-10_BTA";Tend="434";Tstart="145";shortTE="F";uid="5abb4ec1-9e94-44dc-ae55-c7dd443c6276"
CAJEWF010000046.1	RepeatMasker	DNA/CMC	617740	617968	1761	+	.	ID="ENSPM-N1_BTA";Tend="228";Tstart="1";shortTE="F";uid="4c75f291-baa9-4a23-9af2-5cdb106acf99"
CAJEWF010000046.1	RepeatMasker	DNA/CMC-Transib	240143	240302	953	+	.	ID="RND-5_FAMILY-2303";Tend="929";Tstart="762";shortTE="F";uid="fac531c0-0585-44f3-9809-c2920655d6f6"
CAJEWF010000046.1	RepeatMasker	DNA	1243914	1244077	689	+	.	ID="DNA-11_BTA";Tend="425";Tstart="272";shortTE="F";uid="24c962ca-3c7e-4378-9ac8-66026908eec9"
CAJEWF010000046.1	RepeatMasker	DNA/PIF-Harbinger	3123168	3123352	1090	+	.	ID="RND-4_FAMILY-1090";Tend="1139";Tstart="954";shortTE="F";uid="0952b8fe-9513-4d8c-96eb-c26103fed863"
CAJEWF010000046.1	RepeatMasker	DNA/hAT-Tip100	1438892	1439494	1986	+	.	ID="RND-6_FAMILY-229";TEgroup="ctg_46%7CRND-6_FAMILY-229%7C1";Tend="1415";Tstart="1101";shortTE="F";uid="2b2fb6e2-ddf1-4bb8-97d5-04863ddc7ed1"
CAJEWF010000046.1	RepeatMasker	Unknown	2614617	2614858	1573	+	.	ID="RND-1_FAMILY-40";Tend="1206";Tstart="965";shortTE="F";uid="1d4c66cc-b7c0-4d15-a575-f8c0e1050d04"
CAJEWF010000046.1	RepeatMasker	Unknown	2120709	2120853	1102	+	.	ID="RND-1_FAMILY-415";Tend="1971";Tstart="1827";shortTE="F";uid="bfeb3f8b-e3b6-443d-b089-35b7436ec7fd"
CAJEWF010000046.1	RepeatMasker	DNA	2267684	2268081	3020	+	.	ID="RND-1_FAMILY-86";Tend="1348";Tstart="961";shortTE="F";uid="6c9b06c1-e859-4182-b831-6335acf262dd"
CAJEWF010000046.1	RepeatMasker	DNA/CMC-EnSpm	1476741	1476957	933	+	.	ID="RND-1_FAMILY-56";Tend="1092";Tstart="895";shortTE="F";uid="dd1ea32e-7f84-4382-8020-4e8bc911179f"
CAJEWF010000046.1	RepeatMasker	LINE/L2	2590908	2591580	5207	+	.	ID="RND-1_FAMILY-323";Tend="1634";Tstart="909";shortTE="F";uid="65597eb6-33fc-45e7-956a-6a7088fac5e9"
CAJEWF010000046.1	RepeatMasker	Unknown	2099420	2099864	3701	+	.	ID="RND-1_FAMILY-594";Tend="1645";Tstart="1200";shortTE="F";uid="1622f921-1066-4064-9f3a-bb93dae968b6"
CAJEWF010000046.1	RepeatMasker	LTR/Gypsy	1313854	1314097	1346	+	.	ID="RND-6_FAMILY-1646";Tend="1232";Tstart="989";shortTE="F";uid="6b4f5461-86dc-4d07-b17a-253e721870f7"
CAJEWF010000046.1	RepeatMasker	Unknown	1241526	1241691	714	+	.	ID="RND-6_FAMILY-1734";Tend="1164";Tstart="1006";shortTE="F";uid="72c664ad-3161-4937-bdbf-b5174c5525b2"
CAJEWF010000046.1	RepeatMasker	RC/Helitron	2691707	2691841	826	+	.	ID="RND-1_FAMILY-419";Tend="1106";Tstart="972";shortTE="F";uid="d9ff9f1a-50c3-4225-88b1-fc312ecc9ea8"
CAJEWF010000046.1	RepeatMasker	Unknown	518703	518848	1002	+	.	ID="RND-1_FAMILY-200";Tend="1015";Tstart="867";shortTE="F";uid="87423380-332e-46b9-b2f0-8a3295eacf2e"
CAJEWF010000046.1	RepeatMasker	DNA	1911787	1912088	1402	+	.	ID="DNA4-17B_BTA";Tend="276";Tstart="1";shortTE="F";uid="e513d688-d2ab-401c-bc6e-489925714eb1"
CAJEWF010000046.1	RepeatMasker	RC/Helitron	1140271	1140563	2375	+	.	ID="RND-1_FAMILY-88";Tend="1809";Tstart="1517";shortTE="F";uid="f8d5a2a6-118f-4952-b951-e110bd24ff18"
CAJEWF010000046.1	RepeatMasker	Unknown	1482176	1482347	1200	+	.	ID="RND-1_FAMILY-404";Tend="937";Tstart="767";shortTE="F";uid="d725fbd4-249b-4a0c-8f43-9d4ab65c7779"
CAJEWF010000046.1	RepeatMasker	Unknown	1297687	1297835	992	+	.	ID="RND-1_FAMILY-27";Tend="1053";Tstart="906";shortTE="F";uid="e2a1a57d-e850-4172-9444-42742b1dceda"
CAJEWF010000046.1	RepeatMasker	Unknown	93277	95525	18522	+	.	ID="RND-5_FAMILY-3345";Tend="3018";Tstart="780";shortTE="F";uid="2c10d5ed-349c-4fe0-ac33-6fc6925ca3ce"
CAJEWF010000046.1	RepeatMasker	LTR/Pao	1269309	1269437	835	+	.	ID="RND-4_FAMILY-367";Tend="1045";Tstart="920";shortTE="F";uid="c29f32c6-6f0d-4fca-a9c9-565215b5803d"
CAJEWF010000046.1	RepeatMasker	Unknown	1862083	1862302	1461	+	.	ID="RND-5_FAMILY-974";Tend="1134";Tstart="920";shortTE="F";uid="2d85ea52-d6af-437f-b80a-e788bff17fe1"
CAJEWF010000046.1	RepeatMasker	DNA	2859951	2860058	410	+	.	ID="DNA4-17B_BTA";Tend="136";Tstart="28";shortTE="F";uid="b1548ea2-b509-484b-855c-0eeb3cebd158"
CAJEWF010000046.1	RepeatMasker	DNA/CMC-EnSpm	2892850	2894697	16960	+	.	ID="RND-1_FAMILY-115";Tend="2629";Tstart="781";shortTE="F";uid="48924d32-5e9a-4547-9a6b-9c006ca36254"
CAJEWF010000046.1	RepeatMasker	DNA	895589	895807	439	+	.	ID="RND-4_FAMILY-211";Tend="1017";Tstart="803";shortTE="F";uid="b1bfb678-17b5-4f75-af7e-dbf173e83062"
CAJEWF010000046.1	RepeatMasker	DNA/PIF-Spy	1923256	1923409	763	+	.	ID="ISL2EU-2_BTA";Tend="160";Tstart="1";shortTE="F";uid="578c661c-64cd-45f6-b661-22e0870b1231"
CAJEWF010000046.1	RepeatMasker	DNA/CMC-EnSpm	2518812	2518979	1174	+	.	ID="RND-6_FAMILY-1912";Tend="1119";Tstart="952";shortTE="F";uid="d59cd8da-7a96-48fe-ba97-54f180c3eb09"
CAJEWF010000046.1	RepeatMasker	DNA/CMC	2067686	2067820	777	+	.	ID="RND-6_FAMILY-5287";Tend="1124";Tstart="984";shortTE="F";uid="92f656b9-b2e9-48b2-8c13-8b52799e06ae"
CAJEWF010000046.1	RepeatMasker	DNA	1493193	1493696	3882	+	.	ID="DNA-1_BTA";Tend="504";Tstart="1";shortTE="F";uid="ec5fecc3-64c2-4444-bd99-001331069064"
CAJEWF010000046.1	RepeatMasker	DNA/CMC-EnSpm	588532	588659	601	+	.	ID="RND-6_FAMILY-6392";Tend="823";Tstart="696";shortTE="F";uid="bb020662-e763-4b06-9a13-1a4e736b0e93"
CAJEWF010000046.1	RepeatMasker	DNA/CMC-EnSpm	2901543	2901958	3456	+	.	ID="ENSPM-N3_BTA";Tend="414";Tstart="1";shortTE="F";uid="7bddde4a-dc6b-4957-92ee-b023681e375b"
CAJEWF010000046.1	RepeatMasker	DNA/CMC	2394802	2395093	785	+	.	ID="RND-5_FAMILY-957";Tend="518";Tstart="231";shortTE="F";uid="f5d8cb8b-6cf8-4090-b997-8588a54310d7"
CAJEWF010000046.1	RepeatMasker	DNA/CMC	1692654	1692881	1613	+	.	ID="ENSPM-N1_BTA";Tend="228";Tstart="1";shortTE="F";uid="6da4f967-b5ce-4194-a98b-06a4fedab48d"
CAJEWF010000046.1	RepeatMasker	LTR/Gypsy	1064135	1064392	1391	+	.	ID="RND-6_FAMILY-417";Tend="1167";Tstart="907";shortTE="F";uid="2e868ff5-ed67-4331-9975-02776cc7a6bf"
CAJEWF010000046.1	RepeatMasker	DNA/CMC-EnSpm	1186376	1186787	3324	+	.	ID="ENSPM-N3_BTA";Tend="414";Tstart="1";shortTE="F";uid="b3498591-a3c7-4551-a8fc-644739977678"
CAJEWF010000046.1	RepeatMasker	DNA/Kolobok	1795416	1795862	2996	+	.	ID="RND-6_FAMILY-2985";Tend="5051";Tstart="4603";shortTE="F";uid="7ba41694-8b64-45eb-8354-5bad5ad4e2cb"
CAJEWF010000046.1	RepeatMasker	DNA	1616312	1616744	3326	+	.	ID="DNA-10_BTA";Tend="434";Tstart="1";shortTE="F";uid="3c02aaea-4ce2-4b3f-8430-2e93422a8c0f"
CAJEWF010000046.1	RepeatMasker	DNA/CMC-EnSpm	2698085	2698497	3304	+	.	ID="ENSPM-N3_BTA";Tend="414";Tstart="1";shortTE="F";uid="330c7398-96fb-4bcd-aae1-06c078cd8e3b"
CAJEWF010000046.1	RepeatMasker	Unknown	181907	182265	3082	+	.	ID="RND-1_FAMILY-399";Tend="1259";Tstart="900";shortTE="F";uid="34d7213d-4615-4bfb-9ea5-ef7309a4510c"
CAJEWF010000046.1	RepeatMasker	DNA/CMC-EnSpm	1422652	1422911	1877	+	.	ID="RND-2_FAMILY-41";Tend="1263";Tstart="999";shortTE="F";uid="b1ba5c51-887a-40f6-81e0-b02355ad41c5"
CAJEWF010000046.1	RepeatMasker	Unknown	3086711	3086965	1860	+	.	ID="RND-1_FAMILY-449";Tend="1194";Tstart="941";shortTE="F";uid="6e7b21ab-5631-4d36-8c7a-f695852ebed0"
CAJEWF010000046.1	RepeatMasker	DNA	2088921	2089127	1115	+	.	ID="DNA-10_BTA";Tend="434";Tstart="212";shortTE="F";uid="d7c03c96-b100-4117-acb9-cb8800dd40b1"
CAJEWF010000046.1	RepeatMasker	RC/Helitron	1329180	1329280	405	+	.	ID="RND-6_FAMILY-2157";Tend="143";Tstart="36";shortTE="F";uid="dfa88b27-581b-4422-b2de-26e924de38b7"
CAJEWF010000046.1	RepeatMasker	LTR/Pao	1631265	1631659	1960	+	.	ID="RND-5_FAMILY-543";Tend="1348";Tstart="947";shortTE="F";uid="c1f62488-24b9-4f71-8936-bf1cb957229a"
CAJEWF010000046.1	RepeatMasker	LINE/I	311151	311289	602	+	.	ID="RND-6_FAMILY-27";Tend="1076";Tstart="928";shortTE="F";uid="61ac5570-49dc-4981-8ddc-f42b1320a834"
CAJEWF010000046.1	RepeatMasker	Unknown	2011050	2011260	878	+	.	ID="RND-5_FAMILY-6133";Tend="1199";Tstart="940";shortTE="F";uid="609c117d-f59d-424e-8dd4-97b19f0ad9d7"
CAJEWF010000046.1	RepeatMasker	Unknown	543487	543969	1138	+	.	ID="RND-6_FAMILY-1734";TEgroup="ctg_46%7CRND-6_FAMILY-1734%7C1";Tend="1167";Tstart="960";shortTE="F";uid="c19655d6-f261-4079-bbab-486966286492"
CAJEWF010000046.1	RepeatMasker	DNA/CMC	1507248	1507476	1669	+	.	ID="ENSPM-N1_BTA";Tend="228";Tstart="1";shortTE="F";uid="672f6826-3170-4ad1-95bf-cd841ce1dc13"
CAJEWF010000046.1	RepeatMasker	Unknown	77760	77973	829	+	.	ID="RND-1_FAMILY-217";Tend="1257";Tstart="1047";shortTE="F";uid="40076af5-5334-4270-a6b9-119ff07cf9e4"
CAJEWF010000046.1	RepeatMasker	Unknown	475159	475483	2280	+	.	ID="RND-3_FAMILY-763";Tend="1238";Tstart="917";shortTE="F";uid="fdca0cd6-8bea-4a74-8ea1-c6d100f58b60"
CAJEWF010000046.1	RepeatMasker	DNA	160376	162030	12237	+	.	ID="RND-1_FAMILY-173";Tend="2329";Tstart="690";shortTE="F";uid="045180ce-ad92-4906-bd79-0ed11adb57b7"
CAJEWF010000046.1	RepeatMasker	DNA	133095	133404	2162	+	.	ID="RND-4_FAMILY-1911";Tend="1133";Tstart="821";shortTE="F";uid="0441da83-cd72-47a5-bf73-498751e37282"
CAJEWF010000046.1	RepeatMasker	DNA/CMC	2066060	2066314	2194	+	.	ID="RND-5_FAMILY-844";Tend="1106";Tstart="852";shortTE="F";uid="bf47173d-1e26-4cde-bbd8-76b8579d7198"
CAJEWF010000046.1	RepeatMasker	LTR/Gypsy	972238	972510	1558	+	.	ID="RND-6_FAMILY-1646";Tend="1240";Tstart="969";shortTE="F";uid="051b012f-b236-49ca-9277-8e048a42c444"
CAJEWF010000046.1	RepeatMasker	DNA/CMC-EnSpm	2376128	2376390	1847	+	.	ID="RND-4_FAMILY-447";Tend="1218";Tstart="958";shortTE="F";uid="9ab2b56e-a607-47e4-92c4-ed12edae7e85"
CAJEWF010000046.1	RepeatMasker	DNA/CMC-EnSpm	499416	499684	1630	+	.	ID="RND-6_FAMILY-737";Tend="1157";Tstart="890";shortTE="F";uid="f623b04a-095c-45b2-8493-78305e226d17"
CAJEWF010000046.1	RepeatMasker	DNA/CMC-EnSpm	235438	235676	1128	+	.	ID="RND-1_FAMILY-56";Tend="1150";Tstart="916";shortTE="F";uid="30af2a1e-0185-4cc1-8a9a-306250513285"
CAJEWF010000046.1	RepeatMasker	LTR/Gypsy	1059446	1059684	799	+	.	ID="RND-6_FAMILY-1649";Tend="1198";Tstart="973";shortTE="F";uid="d11e0b9b-f085-47ee-9ade-87f42e654550"
CAJEWF010000046.1	RepeatMasker	Unknown	2253690	2254039	2272	+	.	ID="RND-6_FAMILY-1247";Tend="1295";Tstart="949";shortTE="F";uid="4d0cbeba-756e-4ea3-9ae8-33f5d8958d62"
CAJEWF010000046.1	RepeatMasker	LTR/Gypsy	2444673	2445052	965	+	.	ID="RND-6_FAMILY-1649";Tend="1399";Tstart="995";shortTE="F";uid="62aaea4e-b346-4dbd-8d3f-ae9cd397c633"
CAJEWF010000046.1	RepeatMasker	DNA/CMC-Transib	341731	341896	1170	+	.	ID="RND-5_FAMILY-2303";Tend="931";Tstart="766";shortTE="F";uid="f9669f1d-4d6d-4cbb-ba0c-582b0ae429e9"
CAJEWF010000046.1	RepeatMasker	DNA/PIF-Harbinger	978366	978846	2845	+	.	ID="RND-4_FAMILY-1090";Tend="1430";Tstart="950";shortTE="F";uid="6b73b25c-f684-4785-8eeb-4c19ae53dbc7"
CAJEWF010000046.1	RepeatMasker	DNA/CMC-EnSpm	396826	397090	1618	+	.	ID="RND-6_FAMILY-7144";Tend="1231";Tstart="967";shortTE="F";uid="b4ce24d9-5964-48af-a374-86b9c8959255"
CAJEWF010000046.1	RepeatMasker	LTR/Gypsy	305304	305787	1798	+	.	ID="RND-6_FAMILY-417";Tend="1401";Tstart="902";shortTE="F";uid="a1d7c0d9-9590-408b-9bc3-db8278ee3419"
CAJEWF010000046.1	RepeatMasker	DNA	1314944	1315238	599	+	.	ID="DNA-4_BTA";Tend="304";Tstart="6";shortTE="F";uid="13ee3cf8-e0bd-46e8-9beb-22b5e11637dd"
CAJEWF010000046.1	RepeatMasker	Unknown	968894	969032	1158	+	.	ID="RND-1_FAMILY-27";Tend="1048";Tstart="910";shortTE="F";uid="6b183397-6293-4ecd-93e0-59d3502d559b"
CAJEWF010000046.1	RepeatMasker	LTR/Gypsy	1373049	1373313	501	+	.	ID="RND-6_FAMILY-1649";Tend="1367";Tstart="1097";shortTE="F";uid="b7201bcd-e7d4-48ab-aa55-bf0d32da737c"
CAJEWF010000046.1	RepeatMasker	DNA	540088	540240	524	+	.	ID="DNA4-17B_BTA";Tend="174";Tstart="15";shortTE="F";uid="b1003d6d-b723-4ae5-ac18-90ed6dffa9ca"
CAJEWF010000046.1	RepeatMasker	DNA/hAT-Tip100	886992	887247	668	+	.	ID="RND-6_FAMILY-2154";Tend="4579";Tstart="4347";shortTE="F";uid="36af0261-70da-43c7-81d6-3eea3c266435"
CAJEWF010000046.1	RepeatMasker	DNA/CMC	349971	350195	825	+	.	ID="ENSPM-N1_BTA";TEgroup="ctg_46%7CENSPM-N1_BTA%7C1";Tend="125";Tstart="1";shortTE="F";uid="54e4bb5f-100a-45fd-b7bf-d380258216a9"
CAJEWF010000046.1	RepeatMasker	LINE/L2	301129	301384	1777	+	.	ID="RND-1_FAMILY-164";Tend="1191";Tstart="917";shortTE="F";uid="7c42177a-5422-47be-ab99-f388b93ab5a4"
CAJEWF010000046.1	RepeatMasker	DNA/CMC	868313	868538	1738	+	.	ID="ENSPM-N1_BTA";Tend="228";Tstart="1";shortTE="F";uid="f405b1f0-08ab-4916-a7bf-d6c0d4d03d04"
CAJEWF010000046.1	RepeatMasker	LTR/Gypsy	2952797	2952944	666	+	.	ID="RND-6_FAMILY-2211";Tend="1585";Tstart="1441";shortTE="F";uid="4ef9ec79-8998-4f15-818c-0d57ab64b6c0"
CAJEWF010000046.1	RepeatMasker	Unknown	2884721	2884895	865	+	.	ID="RND-1_FAMILY-37";Tend="1071";Tstart="896";shortTE="F";uid="d7690168-a133-4c36-80d7-eab4ad734c0f"
CAJEWF010000046.1	RepeatMasker	DNA/Maverick	241568	241888	1981	+	.	ID="RND-2_FAMILY-28";Tend="1064";Tstart="738";shortTE="F";uid="a273b863-41b1-4f8a-8614-99fe6a234a0c"
CAJEWF010000046.1	RepeatMasker	DNA/Maverick	1486039	1487376	2402	+	.	ID="RND-1_FAMILY-619";TEgroup="ctg_46%7CRND-1_FAMILY-619%7C1";Tend="2276";Tstart="818";shortTE="F";uid="6f9ea543-8272-42f4-bd63-ad37c9115999"
CAJEWF010000046.1	RepeatMasker	DNA/hAT-Tip100	58130	58971	4662	+	.	ID="HAT-N2_BTA";Tend="781";Tstart="1";shortTE="F";uid="e9742040-307e-4eee-bd68-ee549b3d937b"
CAJEWF010000046.1	RepeatMasker	DNA	532268	532387	426	+	.	ID="RND-1_FAMILY-23";Tend="5374";Tstart="5259";shortTE="F";uid="34c5b011-be5e-4353-87ea-9fc88460d5ca"
CAJEWF010000046.1	RepeatMasker	LTR/Gypsy	1095860	1096407	3261	+	.	ID="RND-5_FAMILY-1051";Tend="1453";Tstart="939";shortTE="F";uid="7faec653-cb39-4b6d-a0e4-c8db49fb23cc"
CAJEWF010000046.1	RepeatMasker	LINE/L2	1677592	1677852	2171	+	.	ID="RND-1_FAMILY-164";Tend="1175";Tstart="915";shortTE="F";uid="ee805d01-a70a-444e-a71d-4f7b4cac27b2"
CAJEWF010000046.1	RepeatMasker	DNA/hAT-Tip100	2246152	2246362	631	+	.	ID="RND-6_FAMILY-2085";Tend="1223";Tstart="1009";shortTE="F";uid="62915f5d-6027-4e14-8983-765ae66763b7"
CAJEWF010000046.1	RepeatMasker	LTR/Gypsy	1128163	1128347	980	+	.	ID="RND-6_FAMILY-417";Tend="1164";Tstart="979";shortTE="F";uid="d625236d-8af8-4755-be94-131ec3198d24"
CAJEWF010000046.1	RepeatMasker	DNA	288176	288458	2101	+	.	ID="RND-6_FAMILY-5735";Tend="1083";Tstart="801";shortTE="F";uid="dd39e7fa-3776-487b-ad02-2fe4cb015ed7"
CAJEWF010000046.1	RepeatMasker	Unknown	965893	966056	444	+	.	ID="RND-1_FAMILY-217";Tend="1156";Tstart="989";shortTE="F";uid="41c6c27a-b874-4c47-9430-7ef3f7a5d07a"
CAJEWF010000046.1	RepeatMasker	DNA/CMC	132704	132962	1938	+	.	ID="RND-5_FAMILY-844";Tend="1104";Tstart="846";shortTE="F";uid="bb819094-4d5c-444b-9a2c-d317fc5b65ac"
CAJEWF010000046.1	RepeatMasker	DNA/Kolobok	153356	153664	2645	+	.	ID="RND-1_FAMILY-761";Tend="1189";Tstart="881";shortTE="F";uid="28e06958-93ef-460c-be9c-24f4e09657cc"
CAJEWF010000046.1	RepeatMasker	DNA/CMC-Transib	1593953	1594119	1038	+	.	ID="RND-5_FAMILY-2303";Tend="929";Tstart="764";shortTE="F";uid="2b71b5b3-6aef-4973-b57b-8319b2852431"
CAJEWF010000046.1	RepeatMasker	Unknown	1976591	1976832	1877	+	.	ID="RND-5_FAMILY-1778";Tend="1148";Tstart="907";shortTE="F";uid="2b519a30-f194-4d6a-b407-8491b4d92956"
CAJEWF010000046.1	RepeatMasker	DNA/Sola-2	1671228	1671438	544	+	.	ID="RND-6_FAMILY-443";Tend="2590";Tstart="2378";shortTE="F";uid="558f752e-f6e2-458a-9c56-5f2c2937f391"
CAJEWF010000046.1	RepeatMasker	DNA/CMC-Chapaev-3	1145197	1145356	1198	+	.	ID="RND-6_FAMILY-649";Tend="1924";Tstart="1762";shortTE="F";uid="83335f8e-def4-4413-9cd1-c575b66c7d29"
CAJEWF010000046.1	RepeatMasker	DNA/CMC-EnSpm	2487367	2487590	1468	+	.	ID="RND-1_FAMILY-56";Tend="1151";Tstart="923";shortTE="F";uid="31b2007e-24a1-4f12-8f63-02b30a1d07e5"
CAJEWF010000046.1	RepeatMasker	LTR/Gypsy	1912502	1913267	2760	+	.	ID="RND-5_FAMILY-1051";Tend="1499";Tstart="727";shortTE="F";uid="7cc55dac-34dc-4840-9107-f2a74abf0e1a"
CAJEWF010000046.1	RepeatMasker	Unknown	2637860	2638022	1136	+	.	ID="RND-2_FAMILY-63";Tend="1032";Tstart="870";shortTE="F";uid="cc9a2124-78d4-42b7-9e84-dc298549f289"
CAJEWF010000046.1	RepeatMasker	Unknown	2850269	2850494	1767	+	.	ID="RND-1_FAMILY-530";Tend="1218";Tstart="993";shortTE="F";uid="d5fcd383-2ca9-49f9-8b05-fd2b04e78b3e"
CAJEWF010000046.1	RepeatMasker	DNA	3114169	3114640	680	+	.	ID="rnd-6_family-4740";Tend="1155";Tstart="801";shortTE="F";uid="37d94665-a6e6-4e24-89ad-28c4a5ee031c"
CAJEWF010000046.1	RepeatMasker	Unknown	3070395	3070552	542	+	.	ID="RND-2_FAMILY-68";Tend="1143";Tstart="982";shortTE="F";uid="a0168a6a-2d14-4ec9-a117-0b2de8124abf"
CAJEWF010000046.1	RepeatMasker	Unknown	1572862	1572965	697	+	.	ID="RND-1_FAMILY-78";Tend="1082";Tstart="982";shortTE="F";uid="a28390cc-82aa-4d1e-a345-8ededceee1fb"
CAJEWF010000046.1	RepeatMasker	DNA/CMC	1182022	1182247	1572	+	.	ID="ENSPM-N1_BTA";Tend="228";Tstart="1";shortTE="F";uid="fdeb635d-e178-474f-8726-8d611f7d2e9c"
CAJEWF010000046.1	RepeatMasker	DNA/hAT-Tip100	1954810	1954965	1002	+	.	ID="RND-5_FAMILY-3189";Tend="1687";Tstart="1534";shortTE="F";uid="b778db39-589e-4f4c-a777-bce18444a57c"
CAJEWF010000046.1	RepeatMasker	DNA/MULE-MuDR	2007830	2008184	2895	+	.	ID="RND-1_FAMILY-69";Tend="1313";Tstart="957";shortTE="F";uid="ce081f2c-a184-42c4-9b07-d1ef0115b291"
CAJEWF010000046.1	RepeatMasker	LTR/Gypsy	2715967	2716164	1262	+	.	ID="RND-6_FAMILY-1649";Tend="1376";Tstart="992";shortTE="F";uid="ae6cb761-62e2-4ed8-bbe6-c940e80cd729"
CAJEWF010000046.1	RepeatMasker	DNA/hAT-Tip100	1684007	1684158	551	+	.	ID="RND-5_FAMILY-3189";Tend="1686";Tstart="1543";shortTE="F";uid="b0e0b461-b8e1-4211-a1dd-8723c1e0e469"
CAJEWF010000046.1	RepeatMasker	DNA/CMC	1074441	1074600	408	+	.	ID="RND-4_FAMILY-1664";Tend="943";Tstart="793";shortTE="F";uid="a3c0ec90-83cf-4b8f-86cd-f0c21690379a"
CAJEWF010000046.1	RepeatMasker	Unknown	2707505	2707664	713	+	.	ID="RND-1_FAMILY-4";Tend="3635";Tstart="3476";shortTE="F";uid="f0ab5432-58c5-4725-8737-089c6852ba15"
CAJEWF010000046.1	RepeatMasker	DNA/hAT-Tip100	387467	388832	10117	+	.	ID="RND-6_FAMILY-1923";Tend="2241";Tstart="854";shortTE="F";uid="65ffc092-762f-4a8a-a20c-f962ea4ba020"
CAJEWF010000046.1	RepeatMasker	DNA/hAT-Tip100	802181	803028	5308	+	.	ID="HAT-N2_BTA";Tend="822";Tstart="1";shortTE="F";uid="7e00a3f4-6a60-4ac3-8f76-0211a0e0fb95"
CAJEWF010000046.1	RepeatMasker	DNA/PIF-Spy	2465262	2465391	970	+	.	ID="RND-6_FAMILY-1161";Tend="7155";Tstart="7055";shortTE="F";uid="71eb7b75-56c7-4cd9-8c78-d02ce1c8a427"
CAJEWF010000046.1	RepeatMasker	LTR/Pao	928107	928697	3790	+	.	ID="RND-4_FAMILY-367";Tend="1517";Tstart="934";shortTE="F";uid="163fa2f8-ce90-4e2f-9f96-1d1847319d4c"
CAJEWF010000046.1	RepeatMasker	Unknown	2497252	2497381	910	+	.	ID="RND-1_FAMILY-27";Tend="1048";Tstart="912";shortTE="F";uid="6208152f-897c-4527-b183-2cb922e8ed0a"
CAJEWF010000046.1	RepeatMasker	LTR/Gypsy	2007099	2007382	1624	+	.	ID="RND-6_FAMILY-417";Tend="1164";Tstart="912";shortTE="F";uid="bc4d8ab0-a36d-479d-9f23-ac076ea8508b"
CAJEWF010000046.1	RepeatMasker	DNA	2066507	2066755	1576	+	.	ID="RND-1_FAMILY-59";Tend="1241";Tstart="993";shortTE="F";uid="36943435-fd42-45be-ace5-a6bb7875abc2"
CAJEWF010000046.1	RepeatMasker	Unknown	2127317	2127601	2280	+	.	ID="RND-6_FAMILY-1752";Tend="1256";Tstart="972";shortTE="F";uid="9a2e710d-6099-4fdd-b073-b0a98aea6403"
CAJEWF010000046.1	RepeatMasker	DNA	2563268	2563500	1400	+	.	ID="RND-1_FAMILY-136";Tend="1142";Tstart="910";shortTE="F";uid="21361e1e-2380-45ae-bdd1-ee9a2a4dca07"
CAJEWF010000046.1	RepeatMasker	Unknown	2616653	2616763	543	+	.	ID="RND-5_FAMILY-4439";Tend="1004";Tstart="899";shortTE="F";uid="06a37a87-2575-46aa-bd2f-912115a78a7a"
CAJEWF010000046.1	RepeatMasker	LINE/L2	1170865	1171440	1133	+	.	ID="RND-4_FAMILY-328";TEgroup="ctg_46%7CRND-4_FAMILY-328%7C1";Tend="1165";Tstart="896";shortTE="F";uid="69f61a72-c384-429d-a3e2-dc098837124a"
CAJEWF010000046.1	RepeatMasker	RC/Helitron	63986	64318	737	+	.	ID="RND-6_FAMILY-894";Tend="1965";Tstart="1746";shortTE="F";uid="4da301e7-2859-40be-8b4a-2e8830c1268e"
CAJEWF010000046.1	RepeatMasker	LTR/Gypsy	2015527	2015797	1472	+	.	ID="RND-6_FAMILY-4518";Tend="1137";Tstart="869";shortTE="F";uid="f7129aa1-95bb-4eef-b3b8-9731c8373613"
CAJEWF010000046.1	RepeatMasker	DNA	2576162	2576334	1060	+	.	ID="rnd-6_family-11069";Tend="1031";Tstart="902";shortTE="F";uid="5899438f-25b1-40f7-9d3f-774098060f66"
CAJEWF010000046.1	RepeatMasker	DNA/CMC	967768	967997	1528	+	.	ID="RND-5_FAMILY-957";Tend="1087";Tstart="860";shortTE="F";uid="417deeb9-fc99-48ec-bc83-b5fc3321927a"
CAJEWF010000046.1	RepeatMasker	DNA	164312	166150	12377	+	.	ID="RND-1_FAMILY-158";Tend="7527";Tstart="5724";shortTE="F";uid="e13bce9d-ee00-42cb-a1ab-3d903cb501c2"
CAJEWF010000046.1	RepeatMasker	Unknown	378900	379082	728	+	.	ID="RND-6_FAMILY-1734";Tend="1164";Tstart="963";shortTE="F";uid="7a202c7b-cf2e-4a2d-b3f7-8becb8bc0110"
CAJEWF010000046.1	RepeatMasker	DNA/CMC	291491	291721	1654	+	.	ID="RND-5_FAMILY-957";Tend="1088";Tstart="860";shortTE="F";uid="b848b70c-c344-4652-bd15-4c34aee5cbb8"
CAJEWF010000046.1	RepeatMasker	DNA	2554285	2554551	1866	+	.	ID="rnd-1_family-194";Tend="1118";Tstart="835";shortTE="F";uid="4ffc0b72-6e41-4adc-a7a3-d1caa3c36d8f"
CAJEWF010000046.1	RepeatMasker	LTR/Gypsy	1154436	1154669	1378	+	.	ID="RND-3_FAMILY-29";Tend="1326";Tstart="1082";shortTE="F";uid="0dcdd935-c061-45e5-acb2-e9803e23a618"
CAJEWF010000046.1	RepeatMasker	DNA/CMC	2971818	2972078	751	+	.	ID="RND-4_FAMILY-396";Tend="1143";Tstart="880";shortTE="F";uid="6e97c437-f958-46d6-aa15-a9aa94638cab"
CAJEWF010000046.1	RepeatMasker	Unknown	1400016	1400456	3286	+	.	ID="RND-1_FAMILY-449";Tend="1381";Tstart="941";shortTE="F";uid="ef64cdb4-a369-4b59-a059-9fd1bd04060b"
CAJEWF010000046.1	RepeatMasker	LINE/L2	570899	571142	611	+	.	ID="RND-4_FAMILY-328";Tend="1158";Tstart="979";shortTE="F";uid="42c692db-097c-4261-a171-0f19d28d3275"
CAJEWF010000046.1	RepeatMasker	DNA/hAT?	870160	870279	530	+	.	ID="HAT-N6_BTA";Tend="120";Tstart="1";shortTE="F";uid="b95db7ee-bd27-4987-b5d3-4b89506fb187"
CAJEWF010000046.1	RepeatMasker	DNA	2475313	2475437	711	+	.	ID="DNA4-17B_BTA";Tend="124";Tstart="1";shortTE="F";uid="1923e69b-a745-4c69-93ec-65ea08788f1d"
CAJEWF010000046.1	RepeatMasker	Unknown	1005500	1005993	3256	+	.	ID="RND-6_FAMILY-830";Tend="1344";Tstart="845";shortTE="F";uid="1c41ad0c-2999-4f0d-a5a7-73614fdd312e"
CAJEWF010000046.1	RepeatMasker	DNA	633467	633855	3276	+	.	ID="RND-1_FAMILY-86";Tend="1347";Tstart="960";shortTE="F";uid="776cfa4a-3b21-4813-9ac5-1baef30e91bb"
CAJEWF010000046.1	RepeatMasker	DNA/hAT-Tip100	1195204	1195858	3899	+	.	ID="RND-6_FAMILY-4363";TEgroup="ctg_46%7CRND-6_FAMILY-4363%7C1";Tend="2144";Tstart="1116";shortTE="F";uid="2e783a26-b64e-4242-8eed-db0ed1821c8c"
CAJEWF010000046.1	RepeatMasker	Unknown	2123949	2124317	2195	+	.	ID="RND-6_FAMILY-3057";Tend="1611";Tstart="1238";shortTE="F";uid="4db7fad1-83e5-4d16-8621-54a8d8671e6b"
CAJEWF010000046.1	RepeatMasker	DNA	2568234	2568385	1132	+	.	ID="rnd-5_family-1857";Tend="4714";Tstart="4579";shortTE="F";uid="25f6e4b6-ad85-4945-9cdf-c63ccf1c18ec"
CAJEWF010000046.1	RepeatMasker	DNA	860004	860297	1515	+	.	ID="RND-4_FAMILY-1880";Tend="1242";Tstart="957";shortTE="F";uid="289e2f94-dab4-46bc-9673-f2c21db02511"
CAJEWF010000046.1	RepeatMasker	DNA/Sola-2	200000	200291	696	+	.	ID="RND-6_FAMILY-2103";Tend="684";Tstart="415";shortTE="F";uid="a412b2e5-a411-46f2-adc0-d3eb062ea8df"
CAJEWF010000046.1	RepeatMasker	DNA/hAT-Tip100	2461831	2462043	1477	+	.	ID="RND-6_FAMILY-2085";Tend="1248";Tstart="1032";shortTE="F";uid="1cfff5dd-eb75-4bac-b7b4-19bda357acb1"
CAJEWF010000046.1	RepeatMasker	Unknown	1106499	1106671	1097	+	.	ID="RND-1_FAMILY-381";Tend="959";Tstart="795";shortTE="F";uid="5d6d0d5c-a644-4f85-9e18-1f9ed615fca0"
CAJEWF010000046.1	RepeatMasker	DNA/CMC	2084364	2084617	2043	+	.	ID="RND-5_FAMILY-844";Tend="1106";Tstart="852";shortTE="F";uid="cd112a18-dc95-48bb-b996-21d23b2ca795"
CAJEWF010000046.1	RepeatMasker	DNA	867105	867263	983	+	.	ID="RND-5_FAMILY-244";Tend="6417";Tstart="6258";shortTE="F";uid="1b2cd5b0-2832-4314-bd5a-a79ba3bd7d29"
CAJEWF010000046.1	RepeatMasker	Unknown	2441125	2441268	1050	+	.	ID="RND-1_FAMILY-27";Tend="1048";Tstart="905";shortTE="F";uid="14ac383f-4b2a-41c1-a90b-5781865d3941"
CAJEWF010000046.1	RepeatMasker	Unknown	2727623	2727862	1487	+	.	ID="RND-1_FAMILY-40";Tend="1208";Tstart="969";shortTE="F";uid="c7d3522b-ffa4-40d6-a70d-7d39b63d56b7"
CAJEWF010000046.1	RepeatMasker	DNA/PIF-Harbinger	2644034	2644253	523	+	.	ID="RND-4_FAMILY-1090";Tend="1204";Tstart="978";shortTE="F";uid="3c41f802-debd-43e3-80b6-2156849c237f"
CAJEWF010000046.1	RepeatMasker	LTR/Pao	2008928	2009070	952	+	.	ID="RND-4_FAMILY-367";Tend="1516";Tstart="1369";shortTE="F";uid="8cb1f251-f98d-433f-bde4-3757d9dc0adf"
CAJEWF010000046.1	RepeatMasker	DNA/CMC	2432380	2432586	1034	+	.	ID="RND-6_FAMILY-5287";Tend="1105";Tstart="902";shortTE="F";uid="d8b7f720-0bc3-4e62-a10b-5e51cfb03bce"
CAJEWF010000046.1	RepeatMasker	Unknown	642295	642536	835	+	.	ID="RND-2_FAMILY-342";Tend="1040";Tstart="799";shortTE="F";uid="8d861283-468c-4e65-84b8-51e454ae21db"
CAJEWF010000046.1	RepeatMasker	LTR/Gypsy	255263	255554	1407	+	.	ID="RND-6_FAMILY-1646";Tend="1504";Tstart="1244";shortTE="F";uid="bd5e275b-d6e1-477c-af65-7caf1b6165fc"
CAJEWF010000046.1	RepeatMasker	DNA	2056301	2056560	1567	+	.	ID="RND-1_FAMILY-59";Tend="1244";Tstart="983";shortTE="F";uid="243870da-f29a-49fc-baaa-1c2c0b554539"
CAJEWF010000046.1	RepeatMasker	LTR/Gypsy	1091090	1091337	1619	+	.	ID="RND-6_FAMILY-417";Tend="1165";Tstart="919";shortTE="F";uid="dff52843-8751-4e8b-a13d-2462001b517c"
CAJEWF010000046.1	RepeatMasker	DNA	2894799	2895305	4272	+	.	ID="DNA-1_BTA";Tend="504";Tstart="1";shortTE="F";uid="6af6a1f1-02ef-455e-82de-75a8dcda02d1"
CAJEWF010000046.1	RepeatMasker	DNA	1781591	1781905	1659	+	.	ID="DNA-4_BTA";Tend="330";Tstart="15";shortTE="F";uid="06c299a0-9b67-4ce1-91df-df93887390e3"
CAJEWF010000046.1	RepeatMasker	DNA	654726	654880	751	+	.	ID="RND-3_FAMILY-135";Tend="1162";Tstart="997";shortTE="F";uid="8e9bafc0-89b4-44ad-8e2c-8c1d8d95f7f8"
CAJEWF010000046.1	RepeatMasker	Unknown	2100937	2101134	1583	+	.	ID="RND-6_FAMILY-4676";Tend="1186";Tstart="988";shortTE="F";uid="f1912a4e-0e8b-4f93-98bf-83d754205ac8"
CAJEWF010000046.1	RepeatMasker	DNA	3065437	3065700	1964	+	.	ID="RND-5_FAMILY-2645";Tend="1270";Tstart="1006";shortTE="F";uid="d2959c7a-0bf9-4c1b-ac07-73b530795fb3"
CAJEWF010000046.1	RepeatMasker	RC/Helitron	2256911	2258356	3955	+	.	ID="RND-6_FAMILY-606";Tend="2227";Tstart="572";shortTE="F";uid="f14132a6-71d5-44b2-a9a0-a8e7485c6e80"
CAJEWF010000046.1	RepeatMasker	LTR/Gypsy	2629708	2629868	634	+	.	ID="RND-6_FAMILY-1646";Tend="1131";Tstart="963";shortTE="F";uid="3b8bbc32-dc02-49b0-8b38-ae1dfd0a2fc6"
CAJEWF010000046.1	RepeatMasker	DNA/CMC-EnSpm	1598922	1599160	1451	+	.	ID="RND-2_FAMILY-41";Tend="1262";Tstart="1019";shortTE="F";uid="817a9223-f93a-4b50-8eb8-54b703cf7c7f"
CAJEWF010000046.1	RepeatMasker	DNA	1149984	1150143	900	+	.	ID="DNA4-17B_BTA";TEgroup="ctg_46%7CDNA4-17B_BTA%7C3";Tend="144";Tstart="1";shortTE="F";uid="1f9f1dcb-0fdb-404f-9824-8012ece0d269"
CAJEWF010000046.1	RepeatMasker	DNA/CMC-EnSpm	1290282	1290695	3240	+	.	ID="ENSPM-N3_BTA";Tend="414";Tstart="1";shortTE="F";uid="674f721c-85ac-4a91-8df9-680d75ad6825"
CAJEWF010000046.1	RepeatMasker	Unknown	1152315	1152658	432	+	.	ID="RND-1_FAMILY-171";TEgroup="ctg_46%7CRND-1_FAMILY-171%7C1";Tend="1139";Tstart="904";shortTE="T";uid="cf6ef3b4-eba9-4855-b3ed-e3ff500719ad"
CAJEWF010000046.1	RepeatMasker	DNA/TcMar-Tc1	43207	44216	8769	+	.	ID="mariner-n1_bta";Tend="1129";Tstart="1";shortTE="F";uid="460027b7-4bf6-4ef5-ab54-27fb0ac20f08"
CAJEWF010000046.1	RepeatMasker	Unknown	1020119	1020259	537	+	.	ID="RND-6_FAMILY-365";Tend="947";Tstart="805";shortTE="F";uid="61ffbdf5-3353-4a1f-9f49-41e1f8c33101"
CAJEWF010000046.1	RepeatMasker	Unknown	1091356	1091551	800	-	.	ID="RND-6_FAMILY-1247";Tend="1156";Tstart="956";shortTE="F";uid="30ede7b6-2511-4e02-98d3-617c0c89618d"
CAJEWF010000046.1	RepeatMasker	DNA/CMC-Chapaev-3	1787004	1787149	1070	-	.	ID="RND-6_FAMILY-649";Tend="1913";Tstart="1768";shortTE="F";uid="e2aac2c5-01b7-43ad-8eb6-88659a29d761"
CAJEWF010000046.1	RepeatMasker	DNA/CMC-Transib	1599692	1599828	782	-	.	ID="RND-5_FAMILY-2303";Tend="904";Tstart="766";shortTE="F";uid="f06269a3-8ca4-4733-9ace-a2342a0d19c6"
CAJEWF010000046.1	RepeatMasker	RC/Helitron	289797	290095	827	-	.	ID="RND-6_FAMILY-9451";Tend="2470";Tstart="2187";shortTE="F";uid="097ee3d5-3d61-4c9b-8265-13cc6a636c70"
CAJEWF010000046.1	RepeatMasker	DNA/CMC	1659927	1660130	1634	-	.	ID="ENSPM-N2_BTA";Tend="212";Tstart="9";shortTE="F";uid="d2e26344-f649-4c85-99cf-6f31c6338d8c"
CAJEWF010000046.1	RepeatMasker	DNA/MULE-MuDR	2242651	2243015	438	-	.	ID="RND-6_FAMILY-11702";Tend="1565";Tstart="1202";shortTE="F";uid="2efb70c5-93f2-4c97-9cdd-a3f53f666e8a"
CAJEWF010000046.1	RepeatMasker	DNA/TcMar-Tc1	2493063	2493260	1307	-	.	ID="RND-4_FAMILY-1919";Tend="1102";Tstart="902";shortTE="F";uid="a51c32be-c93c-4178-8826-996d1d81ac39"
CAJEWF010000046.1	RepeatMasker	DNA/CMC-Transib	2562566	2562708	884	-	.	ID="RND-5_FAMILY-2303";Tend="929";Tstart="789";shortTE="F";uid="427fa792-d85e-4e2f-a723-5f7720881d9a"
CAJEWF010000046.1	RepeatMasker	DNA/hAT?	1491475	1491745	1115	-	.	ID="RND-5_FAMILY-1660";Tend="1137";Tstart="869";shortTE="F";uid="6063d078-1c6d-434d-89a4-18ab8c2410f9"
CAJEWF010000046.1	RepeatMasker	LTR/Gypsy	1811934	1812187	1440	-	.	ID="RND-6_FAMILY-1646";Tend="1499";Tstart="1245";shortTE="F";uid="ab0ff206-70de-4685-8963-322594e20e60"
CAJEWF010000046.1	RepeatMasker	Unknown	549508	549729	1553	-	.	ID="RND-6_FAMILY-29";Tend="1222";Tstart="1000";shortTE="F";uid="39c6d1a0-79aa-4a27-ab66-1902aee46f43"
CAJEWF010000046.1	RepeatMasker	LTR/Gypsy	2757670	2758205	661	-	.	ID="RND-6_FAMILY-417";TEgroup="ctg_46%7CRND-6_FAMILY-417%7C1";Tend="1165";Tstart="904";shortTE="F";uid="a7f74d53-19bd-4d42-8092-85e707b9aeb8"
CAJEWF010000046.1	RepeatMasker	Unknown	1450088	1450203	526	-	.	ID="RND-5_FAMILY-38";Tend="1239";Tstart="1106";shortTE="F";uid="a919c2bd-625c-4b7d-94c4-972711537e88"
CAJEWF010000046.1	RepeatMasker	DNA/hAT-Tip100	848311	848433	754	-	.	ID="RND-5_FAMILY-3189";Tend="1666";Tstart="1544";shortTE="F";uid="893f9efb-480c-4940-88ce-8c1b9ac7710d"
CAJEWF010000046.1	RepeatMasker	LTR/Gypsy	2720508	2720647	793	-	.	ID="RND-1_FAMILY-321";Tend="1172";Tstart="1035";shortTE="F";uid="23ddc038-606b-451d-b49f-02cfc49c47e7"
CAJEWF010000046.1	RepeatMasker	DNA/CMC-EnSpm	2895316	2895489	812	-	.	ID="RND-5_FAMILY-135";Tend="1084";Tstart="912";shortTE="F";uid="81402fa7-390e-4deb-88f4-785066786493"
CAJEWF010000046.1	RepeatMasker	LTR/Gypsy	569747	569896	829	-	.	ID="RND-3_FAMILY-25";Tend="1233";Tstart="1083";shortTE="F";uid="2607591b-6ee7-4fb2-a86e-9c6de8c532ba"
CAJEWF010000046.1	RepeatMasker	Unknown	448880	450098	2492	-	.	ID="RND-1_FAMILY-795";TEgroup="ctg_46%7CRND-1_FAMILY-795%7C1";Tend="2266";Tstart="825";shortTE="F";uid="6dc47eab-5759-4761-9d73-d0162a29acb9"
CAJEWF010000046.1	RepeatMasker	DNA/TcMar-Mariner	2247412	2247972	3685	-	.	ID="RND-6_FAMILY-2948";Tend="1919";Tstart="1369";shortTE="F";uid="a7e11c03-3b41-45fa-9eef-422168bd45d6"
CAJEWF010000046.1	RepeatMasker	DNA/TcMar-Pogo	870429	870801	2350	-	.	ID="RND-1_FAMILY-572";Tend="1336";Tstart="935";shortTE="F";uid="29206c2b-5637-486d-83b1-048cce2e5402"
CAJEWF010000046.1	RepeatMasker	DNA/CMC-EnSpm	1297865	1298092	1271	-	.	ID="RND-6_FAMILY-7144";Tend="1227";Tstart="967";shortTE="F";uid="2a63abd9-3089-4a3e-a44b-823e6d5adbb9"
CAJEWF010000046.1	RepeatMasker	DNA	1155698	1155831	1021	-	.	ID="RND-5_FAMILY-1857";Tend="4710";Tstart="4574";shortTE="F";uid="8a6671c6-fc28-421a-9255-cb91be7cc725"
CAJEWF010000046.1	RepeatMasker	DNA/hAT-Tip100	1796154	1796450	672	-	.	ID="HAT-N7_BTA";Tend="607";Tstart="350";shortTE="F";uid="90a1efe7-ae00-42fb-bf80-4b810ac74bb1"
CAJEWF010000046.1	RepeatMasker	DNA/CMC	674012	674289	1793	-	.	ID="RND-5_FAMILY-957";Tend="1087";Tstart="819";shortTE="F";uid="4bb21022-cd12-441f-b35f-d929cca56b04"
CAJEWF010000046.1	RepeatMasker	DNA	497499	497749	921	-	.	ID="DNA-5_BTA";Tend="252";Tstart="2";shortTE="F";uid="3b2829d9-fa24-453f-baf4-bc83ebbe1872"
CAJEWF010000046.1	RepeatMasker	DNA/CMC	1946603	1946827	1604	-	.	ID="RND-5_FAMILY-957";Tend="1093";Tstart="866";shortTE="F";uid="a68ac231-98ca-4b8f-9e9b-fbf8f002d88d"
CAJEWF010000046.1	RepeatMasker	DNA	2656915	2657026	531	-	.	ID="DNA-11_BTA";Tend="387";Tstart="275";shortTE="F";uid="23e7522c-f99b-4d98-828b-14e736718623"
CAJEWF010000046.1	RepeatMasker	DNA	1181180	1181456	916	-	.	ID="DNA-11_BTA";Tend="548";Tstart="275";shortTE="F";uid="576133f8-90fe-45ad-be0e-758f2f5e3899"
CAJEWF010000046.1	RepeatMasker	LTR/Pao	1689247	1689623	1550	-	.	ID="RND-1_FAMILY-112";Tend="1301";Tstart="906";shortTE="F";uid="9d9bd9a3-4532-4df5-8fad-6eea9671fff9"
CAJEWF010000046.1	RepeatMasker	Unknown	2874791	2874993	1052	-	.	ID="RND-5_FAMILY-38";Tend="1229";Tstart="1027";shortTE="F";uid="bceb2447-e0ca-4d68-994b-6f2dfdbca7a3"
CAJEWF010000046.1	RepeatMasker	Unknown	1930225	1930460	1608	-	.	ID="RND-3_FAMILY-154";Tend="1204";Tstart="961";shortTE="F";uid="12170127-a2c2-49cc-88ba-fdcfa982d6fb"
CAJEWF010000046.1	RepeatMasker	Unknown	2941577	2941747	621	-	.	ID="RND-6_FAMILY-1723";Tend="1033";Tstart="874";shortTE="F";uid="4fa838f4-5845-47be-9a6c-1771891f49f3"
CAJEWF010000046.1	RepeatMasker	Unknown	2407392	2407545	1091	-	.	ID="RND-1_FAMILY-630";Tend="1251";Tstart="1098";shortTE="F";uid="69bde59a-5f8e-4ba1-be56-a34e9abd3a9a"
CAJEWF010000046.1	RepeatMasker	DNA/CMC	2708190	2708411	1722	-	.	ID="ENSPM-N1_BTA";Tend="222";Tstart="1";shortTE="F";uid="5e828589-07b5-44a5-8d1c-3e6dce7cadde"
CAJEWF010000046.1	RepeatMasker	DNA/TcMar-Tc2	127829	128448	4377	-	.	ID="RND-3_FAMILY-8";Tend="1547";Tstart="923";shortTE="F";uid="9fc39b84-8ad7-4592-b3e5-05bff2ada17d"
CAJEWF010000046.1	RepeatMasker	Unknown	2889533	2889668	825	-	.	ID="RND-5_FAMILY-3790";Tend="1450";Tstart="1316";shortTE="F";uid="62b4dbbf-929b-4ae8-b0d2-ca4d9ea9f91d"
CAJEWF010000046.1	RepeatMasker	Unknown	362673	362779	657	-	.	ID="RND-1_FAMILY-199";Tend="1320";Tstart="1214";shortTE="F";uid="fd880d1a-67d8-4316-969d-863e1c4237f1"
CAJEWF010000046.1	RepeatMasker	RC/Helitron	2092221	2093023	3521	-	.	ID="RND-5_FAMILY-142";Tend="1703";Tstart="876";shortTE="F";uid="59670adc-5c7d-40f5-9fb6-97836fee7642"
CAJEWF010000046.1	RepeatMasker	LTR/Gypsy	3157156	3157405	1823	-	.	ID="RND-6_FAMILY-6215";Tend="1228";Tstart="979";shortTE="F";uid="7c73ce1c-2cb0-4eda-ac8b-fbf2d86f5851"
CAJEWF010000046.1	RepeatMasker	DNA/CMC-EnSpm	297407	297548	589	-	.	ID="RND-6_FAMILY-6392";Tend="842";Tstart="700";shortTE="F";uid="535f9db7-a95f-44ce-a163-b0023031a936"
CAJEWF010000046.1	RepeatMasker	DNA/TcMar-Tc1	545563	545732	1235	-	.	ID="RND-1_FAMILY-152";Tend="1429";Tstart="1262";shortTE="F";uid="95216c29-e383-4066-8ce2-72921c422b5e"
CAJEWF010000046.1	RepeatMasker	Unknown	1799253	1799417	1403	-	.	ID="RND-6_FAMILY-11";Tend="1076";Tstart="912";shortTE="F";uid="1925d35f-eb46-49cc-b317-5d3cc0ba7f2b"
CAJEWF010000046.1	RepeatMasker	DNA	817409	817574	457	-	.	ID="RND-1_FAMILY-307";Tend="4219";Tstart="4043";shortTE="F";uid="fd2898db-30c9-423b-ab80-707a126ad4e8"
CAJEWF010000046.1	RepeatMasker	Unknown	315168	315427	1481	-	.	ID="RND-1_FAMILY-36";Tend="1209";Tstart="951";shortTE="F";uid="56e42889-974c-4b3f-98c7-2a6d8d223236"
CAJEWF010000046.1	RepeatMasker	Unknown	464349	464518	1491	-	.	ID="RND-5_FAMILY-652";Tend="1090";Tstart="921";shortTE="F";uid="2df1ae75-f9f4-439c-92f6-9d2b833d6b14"
CAJEWF010000046.1	RepeatMasker	Unknown	257136	257570	1369	-	.	ID="RND-6_FAMILY-2688";Tend="1359";Tstart="933";shortTE="F";uid="d2deab65-1b2b-4131-89b4-923cbb4ff0b2"
CAJEWF010000046.1	RepeatMasker	Unknown	1210681	1210936	618	-	.	ID="RND-1_FAMILY-36";Tend="1211";Tstart="952";shortTE="F";uid="ce048efa-2914-426f-83d1-d00eceb3dab8"
CAJEWF010000046.1	RepeatMasker	Unknown	1996890	1997028	963	-	.	ID="RND-1_FAMILY-27";Tend="1047";Tstart="909";shortTE="F";uid="5fe34290-9239-44c1-a4a6-bc49e8aa2838"
CAJEWF010000046.1	RepeatMasker	LTR/Gypsy	2090750	2091773	8681	-	.	ID="RND-5_FAMILY-3624";Tend="1807";Tstart="781";shortTE="F";uid="5a6caa82-68bb-4a1a-a92b-a45be674ea98"
CAJEWF010000046.1	RepeatMasker	DNA	3027009	3027129	805	-	.	ID="DNA-11_BTA";Tend="401";Tstart="275";shortTE="F";uid="90da40a6-8cb1-4eda-a65e-01347c7ddc1c"
CAJEWF010000046.1	RepeatMasker	DNA/CMC	604937	605171	1262	-	.	ID="RND-1_FAMILY-662";Tend="1448";Tstart="1214";shortTE="F";uid="4a94a022-e3da-492b-8339-0f73403080d8"
CAJEWF010000046.1	RepeatMasker	DNA/CMC	1177085	1177294	1719	-	.	ID="RND-1_FAMILY-383";Tend="1072";Tstart="861";shortTE="F";uid="eaad5625-cd6a-40ee-b647-7ce0aff87638"
CAJEWF010000046.1	RepeatMasker	DNA	1402776	1403032	1487	-	.	ID="DNA-11_BTA";Tend="260";Tstart="1";shortTE="F";uid="088bf799-ec00-46b1-b203-bdc8ef576013"
CAJEWF010000046.1	RepeatMasker	DNA/TcMar-Mariner	1389992	1390735	4356	-	.	ID="RND-5_FAMILY-2739";Tend="1696";Tstart="953";shortTE="F";uid="4035b650-ec1f-4bb7-9798-46e87a3a092e"
CAJEWF010000046.1	RepeatMasker	LTR/Gypsy	182265	182526	1992	-	.	ID="RND-5_FAMILY-27";Tend="1211";Tstart="929";shortTE="F";uid="ef525934-4460-4107-857a-32b41343e382"
CAJEWF010000046.1	RepeatMasker	DNA	1488550	1488721	816	-	.	ID="RND-2_FAMILY-6";Tend="1148";Tstart="976";shortTE="F";uid="46ff8335-e88d-4f1a-aef4-68b8f32d2957"
CAJEWF010000046.1	RepeatMasker	Unknown	621695	621944	1552	-	.	ID="RND-3_FAMILY-258";Tend="1030";Tstart="773";shortTE="F";uid="986f81ff-c809-4212-8396-059c117f6f72"
CAJEWF010000046.1	RepeatMasker	DNA/PIF-Spy	2346995	2347836	6657	-	.	ID="ISL2EU-9N1_BTA";Tend="2470";Tstart="1629";shortTE="F";uid="703ca161-9a7c-4c7d-baba-ad8841d3cd88"
CAJEWF010000046.1	RepeatMasker	Unknown	2960409	2960546	1119	-	.	ID="RND-4_FAMILY-384";Tend="1012";Tstart="875";shortTE="F";uid="7c999f3a-200c-4626-8082-e7a99c84c7cf"
CAJEWF010000046.1	RepeatMasker	DNA/hAT?	654406	654711	2431	-	.	ID="HAT-N6_BTA";Tend="311";Tstart="1";shortTE="F";uid="e909ad2c-5a04-4a58-a4ab-e50a6af68214"
CAJEWF010000046.1	RepeatMasker	LTR/Gypsy	1212701	1212890	717	-	.	ID="RND-6_FAMILY-417";Tend="1163";Tstart="972";shortTE="F";uid="3b7568e1-656a-4410-ae77-36bddbe5faa0"
CAJEWF010000046.1	RepeatMasker	DNA/PIF-Spy	1492627	1492748	484	-	.	ID="RND-6_FAMILY-1161";Tend="7153";Tstart="7033";shortTE="F";uid="bdd01763-4ad2-42b5-9349-5064907af816"
CAJEWF010000046.1	RepeatMasker	LTR/Gypsy	1683382	1683655	1595	-	.	ID="RND-6_FAMILY-43";Tend="1179";Tstart="905";shortTE="F";uid="7dc73d24-6389-491e-b1c8-422877d0f087"
CAJEWF010000046.1	RepeatMasker	DNA/Zator	2871131	2871282	508	-	.	ID="RND-6_FAMILY-2114";Tend="2438";Tstart="2278";shortTE="F";uid="444cda3b-60b1-473a-bbfb-bab477d3dd15"
CAJEWF010000046.1	RepeatMasker	LTR/Pao	1441253	1441515	1326	-	.	ID="RND-4_FAMILY-3020";Tend="1178";Tstart="902";shortTE="F";uid="d86b26b1-be3e-4bca-a615-e99a5811eaf9"
CAJEWF010000046.1	RepeatMasker	DNA	2659874	2660168	1275	-	.	ID="DNA-11_BTA";Tend="401";Tstart="131";shortTE="F";uid="2db1eb05-af6e-43b0-b2c5-2ed6012ea9a8"
CAJEWF010000046.1	RepeatMasker	LTR/Gypsy	2544191	2544479	795	-	.	ID="RND-5_FAMILY-4600";Tend="1210";Tstart="923";shortTE="F";uid="540bf0ba-92ff-4101-974b-dac73c90be77"
CAJEWF010000046.1	RepeatMasker	RC/Helitron	2761057	2761908	1586	-	.	ID="RND-6_FAMILY-631";TEgroup="ctg_46%7CRND-6_FAMILY-631%7C2";Tend="1989";Tstart="1216";shortTE="F";uid="a9efec14-d256-458c-a70a-a6caf55ad4ea"
CAJEWF010000046.1	RepeatMasker	Unknown	2106989	2107220	1145	-	.	ID="RND-1_FAMILY-754";Tend="1331";Tstart="1076";shortTE="F";uid="ecff98ec-b975-46c1-8c09-da77eb745556"
CAJEWF010000046.1	RepeatMasker	Unknown	2188975	2189157	694	-	.	ID="RND-3_FAMILY-258";Tend="955";Tstart="771";shortTE="F";uid="e0f136da-b8dc-42db-b011-2403c944ab82"
CAJEWF010000046.1	RepeatMasker	DNA/hAT-Tip100	1950513	1951240	2794	-	.	ID="rnd-5_family-4888";Tend="1799";Tstart="1218";shortTE="F";uid="b0447eca-c9d6-4bb9-a3b0-5592d609b20e"
CAJEWF010000046.1	RepeatMasker	LTR/Gypsy	261303	261517	1059	-	.	ID="RND-6_FAMILY-1649";Tend="1172";Tstart="971";shortTE="F";uid="c196574b-cf6c-48c0-8795-af2ce3a6d82c"
CAJEWF010000046.1	RepeatMasker	Unknown	2053223	2053492	1599	-	.	ID="RND-6_FAMILY-6188";Tend="1247";Tstart="980";shortTE="F";uid="48082b94-32e0-486c-b915-45914e7b1ca9"
CAJEWF010000046.1	RepeatMasker	DNA/hAT?	909887	910198	2728	-	.	ID="HAT-N6_BTA";Tend="311";Tstart="1";shortTE="F";uid="513641ec-6408-4ed5-9eba-dc25f4802289"
CAJEWF010000046.1	RepeatMasker	DNA	2952814	2952946	1150	-	.	ID="RND-6_FAMILY-11069";Tend="1031";Tstart="899";shortTE="F";uid="5bed12af-84b5-4523-a185-18dcb65349d2"
CAJEWF010000046.1	RepeatMasker	RC/Helitron	2310717	2310823	443	-	.	ID="RND-6_FAMILY-16357";Tend="1727";Tstart="1621";shortTE="F";uid="e42a5d1c-de1e-43e6-b09c-10b7637cdace"
CAJEWF010000046.1	RepeatMasker	LTR/Gypsy	1673330	1673476	586	-	.	ID="RND-6_FAMILY-1646";Tend="1252";Tstart="1112";shortTE="F";uid="745d61a7-6aea-46cf-bf7a-64c947c630c0"
CAJEWF010000046.1	RepeatMasker	LTR/Gypsy	2782464	2782819	585	-	.	ID="RND-6_FAMILY-4605";Tend="4950";Tstart="4584";shortTE="F";uid="705435d7-eec1-40cb-8d4a-9485e67d50f3"
CAJEWF010000046.1	RepeatMasker	DNA	2359916	2360136	1345	-	.	ID="RND-5_FAMILY-2645";Tend="1263";Tstart="1045";shortTE="F";uid="1b92745c-d2b1-405a-b16c-693cd9280644"
CAJEWF010000046.1	RepeatMasker	DNA/CMC-EnSpm	1533867	1534257	3119	-	.	ID="ENSPM-N3_BTA";Tend="414";Tstart="3";shortTE="F";uid="41752b6e-63c2-45d5-8483-52b491812e19"
CAJEWF010000046.1	RepeatMasker	LTR/Gypsy	887033	887283	958	-	.	ID="RND-6_FAMILY-6215";Tend="1591";Tstart="1341";shortTE="F";uid="c02f745b-37c8-4667-8430-deca74952cbb"
CAJEWF010000046.1	RepeatMasker	LTR/Gypsy	1246603	1246777	753	-	.	ID="RND-3_FAMILY-29";Tend="1248";Tstart="1074";shortTE="F";uid="49f47f7a-4d47-4dfe-9c6a-58820a74c873"
CAJEWF010000046.1	RepeatMasker	DNA/PIF-Spy	672076	672278	995	-	.	ID="ISL2EU-2_BTA";Tend="199";Tstart="1";shortTE="F";uid="b1497bc5-59e3-41c6-99f4-4888664020b0"
CAJEWF010000046.1	RepeatMasker	DNA/hAT-Tip100	888141	889117	1823	-	.	ID="rnd-5_family-4888";Tend="1817";Tstart="1300";shortTE="F";uid="af13bfbf-65fe-45b8-89cc-5ca89854d8bb"
CAJEWF010000046.1	RepeatMasker	Unknown	657338	657890	1020	-	.	ID="RND-1_FAMILY-646";TEgroup="ctg_46%7CRND-1_FAMILY-646%7C1";Tend="1379";Tstart="974";shortTE="F";uid="3b060fc9-f07e-4d8a-85b0-8fd8abbd3e4a"
CAJEWF010000046.1	RepeatMasker	LTR/Pao	870298	870404	671	-	.	ID="RND-5_FAMILY-543";Tend="1041";Tstart="935";shortTE="F";uid="12c0c3a0-2770-4e27-8cef-002624581d41"
CAJEWF010000046.1	RepeatMasker	DNA	1043138	1043292	485	-	.	ID="RND-1_FAMILY-110";TEgroup="ctg_46%7CRND-1_FAMILY-110%7C1";Tend="1398";Tstart="1302";shortTE="T";uid="656a6cf8-4342-491d-b763-9e3c0f33c8dd"
CAJEWF010000046.1	RepeatMasker	LTR/Gypsy	2051263	2051431	1474	-	.	ID="RND-6_FAMILY-1649";Tend="1140";Tstart="972";shortTE="F";uid="73d6f562-003b-4e8b-8200-6a34b85f4fe5"
CAJEWF010000046.1	RepeatMasker	LTR/Gypsy	3025621	3025735	444	-	.	ID="RND-3_FAMILY-25";Tend="1200";Tstart="1086";shortTE="F";uid="c84b84d2-bd67-4a45-a8fb-eb18f778dd9d"
CAJEWF010000046.1	RepeatMasker	RC/Helitron	662872	662988	460	-	.	ID="RND-4_FAMILY-971";Tend="1148";Tstart="1030";shortTE="F";uid="0fc7b5c8-493e-4760-aa43-887d9476794f"
CAJEWF010000046.1	RepeatMasker	Unknown	973263	973399	1040	-	.	ID="RND-1_FAMILY-445";Tend="1027";Tstart="891";shortTE="F";uid="212477b5-0846-4db1-a96b-e02e1bee14b2"
CAJEWF010000046.1	RepeatMasker	DNA/hAT?	1205856	1206173	2402	-	.	ID="HAT-N6_BTA";Tend="307";Tstart="1";shortTE="F";uid="5f3e43da-441f-4126-9d28-cc47198c8fcf"
CAJEWF010000046.1	RepeatMasker	Unknown	2185969	2186193	844	-	.	ID="RND-3_FAMILY-43";Tend="1203";Tstart="965";shortTE="F";uid="169850b7-893a-4992-93fd-41d278c2b424"
CAJEWF010000046.1	RepeatMasker	DNA	1606048	1606533	1122	-	.	ID="RND-4_FAMILY-746";Tend="1369";Tstart="924";shortTE="F";uid="3ab8ef29-9878-410d-9b91-6b100c451f54"
CAJEWF010000046.1	RepeatMasker	DNA	1245837	1245985	873	-	.	ID="DNA-10_BTA";Tend="159";Tstart="1";shortTE="F";uid="d13d5073-6744-4ac1-a22e-b0fb37dba50b"
CAJEWF010000046.1	RepeatMasker	DNA	1591197	1591445	1335	-	.	ID="DNA-5_BTA";Tend="255";Tstart="6";shortTE="F";uid="b1dc4548-f4fe-4b6c-8f7d-6b4261987c25"
CAJEWF010000046.1	RepeatMasker	DNA	861100	861224	721	-	.	ID="DNA-11_BTA";Tend="281";Tstart="143";shortTE="F";uid="8befa7a3-5965-4440-ae99-fa6a42b8b815"
CAJEWF010000046.1	RepeatMasker	DNA	2308705	2308834	445	-	.	ID="DNA-4_BTA";Tend="554";Tstart="425";shortTE="F";uid="ee82f07b-b6ac-4041-8efd-0619cfa15390"
CAJEWF010000046.1	RepeatMasker	LTR/Gypsy	1219380	1219630	1127	-	.	ID="RND-5_FAMILY-56";Tend="1057";Tstart="804";shortTE="F";uid="3e812144-ecea-4e18-b4db-ccdcfaaf199a"
CAJEWF010000046.1	RepeatMasker	DNA/Sola-2	1926850	1927137	869	-	.	ID="RND-6_FAMILY-7106";Tend="2428";Tstart="2149";shortTE="F";uid="9e31f9af-7ae5-4f70-bcdf-f155c60d6b92"
CAJEWF010000046.1	RepeatMasker	LTR/Gypsy	1373093	1373583	1528	-	.	ID="RND-5_FAMILY-1051";Tend="1449";Tstart="933";shortTE="F";uid="a7b9b7e5-866a-4d71-96e7-5a1b488662b0"
CAJEWF010000046.1	RepeatMasker	Unknown	1363896	1364001	750	-	.	ID="RND-1_FAMILY-279";Tend="4435";Tstart="4330";shortTE="F";uid="8894e950-291c-468c-b397-cc084533fff3"
CAJEWF010000046.1	RepeatMasker	Unknown	2860056	2860335	1724	-	.	ID="RND-6_FAMILY-694";Tend="1209";Tstart="928";shortTE="F";uid="43a982a6-923d-4fed-9969-da00a1384354"
CAJEWF010000046.1	RepeatMasker	LINE/L2	983412	983686	1714	-	.	ID="RND-4_FAMILY-328";Tend="1160";Tstart="884";shortTE="F";uid="9d7f699c-4b7d-47b8-b8c9-bbfea0db6725"
CAJEWF010000046.1	RepeatMasker	DNA/Maverick	2147407	2147807	2693	-	.	ID="RND-6_FAMILY-1892";Tend="6222";Tstart="5784";shortTE="F";uid="6f904230-a509-4f37-aa9c-e20eead22f9f"
CAJEWF010000046.1	RepeatMasker	DNA	713441	713693	900	-	.	ID="DNA-5_BTA";Tend="255";Tstart="3";shortTE="F";uid="9b1e853e-a098-4828-bf07-1768af3d84e0"
CAJEWF010000046.1	RepeatMasker	Unknown	1478539	1478802	1032	-	.	ID="RND-2_FAMILY-342";Tend="1042";Tstart="777";shortTE="F";uid="7b9d75fa-d1f9-4c0f-bbda-5d246ef126d0"
CAJEWF010000046.1	RepeatMasker	Unknown	385885	386172	2034	-	.	ID="RND-6_FAMILY-694";Tend="1209";Tstart="928";shortTE="F";uid="8a513ada-9c3b-41ee-8293-db6bcac39ebe"
CAJEWF010000046.1	RepeatMasker	DNA/CMC-EnSpm	567635	567890	1441	-	.	ID="RND-6_FAMILY-737";Tend="1146";Tstart="891";shortTE="F";uid="e5745e88-4657-4d1b-b67b-b91ae0eb2686"
CAJEWF010000046.1	RepeatMasker	DNA/Zator	2908608	2908755	468	-	.	ID="RND-6_FAMILY-2114";Tend="2421";Tstart="2278";shortTE="F";uid="63a3ce5d-71d2-45c5-986a-00c7498934cb"
CAJEWF010000046.1	RepeatMasker	DNA/CMC-EnSpm	3127763	3128026	1732	-	.	ID="RND-1_FAMILY-56";Tend="1153";Tstart="893";shortTE="F";uid="008accda-64f0-47bd-baf4-b336cba90d67"
CAJEWF010000046.1	RepeatMasker	LTR/Gypsy	1814273	1814458	428	-	.	ID="RND-6_FAMILY-1649";Tend="1402";Tstart="1212";shortTE="F";uid="5fae4a5c-63f5-4d81-941d-33c73aa3dd49"
CAJEWF010000046.1	RepeatMasker	RC/Helitron	940831	941712	5812	-	.	ID="HELITRON-N1_BTA";Tend="945";Tstart="1";shortTE="F";uid="494d7707-6cdc-4383-98f7-25b0337560c8"
CAJEWF010000046.1	RepeatMasker	Unknown	1028706	1028975	1741	-	.	ID="RND-6_FAMILY-694";Tend="1224";Tstart="924";shortTE="F";uid="09a582c8-a4e8-4321-b36e-6757c2ee236c"
CAJEWF010000046.1	RepeatMasker	DNA/CMC-EnSpm	3016179	3016439	1765	-	.	ID="RND-2_FAMILY-41";Tend="1262";Tstart="1002";shortTE="F";uid="350e23a3-c4b4-44c9-9b59-60a479fb5b3a"
CAJEWF010000046.1	RepeatMasker	Unknown	2046221	2046385	1311	-	.	ID="RND-4_FAMILY-384";Tend="1004";Tstart="840";shortTE="F";uid="34f354ae-bea4-472d-b147-5c10edc78f4f"
CAJEWF010000046.1	RepeatMasker	Unknown	224263	224419	1328	-	.	ID="RND-5_FAMILY-4195";Tend="1103";Tstart="951";shortTE="F";uid="1c949f2f-0fb2-4077-9c1a-3b7b1d053e42"
CAJEWF010000046.1	RepeatMasker	DNA	1171348	1171454	459	-	.	ID="RND-6_FAMILY-3529";Tend="2854";Tstart="2746";shortTE="F";uid="7c17e4d7-a6bc-4ad0-99ed-c0a541d3b1c6"
CAJEWF010000046.1	RepeatMasker	DNA/hAT-Tip100	1061647	1062201	446	-	.	ID="HAT-N2_BTA";TEgroup="ctg_46%7CHAT-N2_BTA%7C2";Tend="499";Tstart="1";shortTE="T";uid="f0b1b2d8-5ef1-48d9-a4fa-4079a7bb85bb"
CAJEWF010000046.1	RepeatMasker	DNA/CMC-EnSpm	814516	814691	413	-	.	ID="RND-6_FAMILY-7253";Tend="285";Tstart="112";shortTE="F";uid="4501a6ba-2969-4839-9215-394c36eea332"
CAJEWF010000046.1	RepeatMasker	DNA/CMC-EnSpm	2500394	2500556	1141	-	.	ID="RND-6_FAMILY-1912";Tend="1117";Tstart="954";shortTE="F";uid="62eb4100-0383-467b-b1f1-0a96617c334f"
CAJEWF010000046.1	RepeatMasker	DNA/CMC	2559949	2560216	2283	-	.	ID="RND-5_FAMILY-844";Tend="1106";Tstart="841";shortTE="F";uid="2bf730c6-df5b-4f8f-81cc-59b9e20b0f45"
CAJEWF010000046.1	RepeatMasker	DNA/CMC-EnSpm	396209	396470	1361	-	.	ID="RND-1_FAMILY-56";Tend="1147";Tstart="887";shortTE="F";uid="33f68553-0626-4d34-a7e6-66fd2f563635"
CAJEWF010000046.1	RepeatMasker	LTR/Gypsy	2451122	2451437	2046	-	.	ID="RND-6_FAMILY-1646";Tend="1505";Tstart="1198";shortTE="F";uid="ee554961-e450-4f7f-bf9f-8bab38f5c98b"
CAJEWF010000046.1	RepeatMasker	DNA	810264	810424	553	-	.	ID="DNA-5_BTA";Tend="195";Tstart="34";shortTE="F";uid="76c0fa17-de06-471f-815d-3bc60604812c"
CAJEWF010000046.1	RepeatMasker	DNA	1625311	1625443	1018	-	.	ID="RND-6_FAMILY-11069";Tend="1035";Tstart="902";shortTE="F";uid="c3507d44-cb10-4bd4-be81-1f51e76bd4b7"
CAJEWF010000046.1	RepeatMasker	DNA	1114461	1114828	1442	-	.	ID="RND-6_FAMILY-26";Tend="1291";Tstart="907";shortTE="F";uid="d43538ce-11d1-4e97-bf9f-ffc147fde854"
CAJEWF010000046.1	RepeatMasker	Unknown	1009231	1009497	1618	-	.	ID="RND-1_FAMILY-108";Tend="1221";Tstart="959";shortTE="F";uid="12bc26f9-a5b6-4f10-93f3-997281e9a681"
CAJEWF010000046.1	RepeatMasker	DNA	1281615	1281889	1849	-	.	ID="DNA-11_BTA";Tend="278";Tstart="4";shortTE="F";uid="2871ea26-41ac-4d83-b8bb-2afbc06640f2"
CAJEWF010000046.1	RepeatMasker	LTR/Pao	597652	597898	1151	-	.	ID="RND-4_FAMILY-3020";Tend="1181";Tstart="914";shortTE="F";uid="4ebd9005-55b3-4da2-a6a7-e518b1e69eb5"
CAJEWF010000046.1	RepeatMasker	Unknown	2753634	2753797	1163	-	.	ID="RND-2_FAMILY-63";Tend="1034";Tstart="870";shortTE="F";uid="e43f1e63-e03f-43c9-b5ae-9a2df0b4a8a1"
CAJEWF010000046.1	RepeatMasker	DNA/hAT-Tip100	1206527	1206661	438	-	.	ID="RND-6_FAMILY-6685";Tend="1046";Tstart="914";shortTE="F";uid="decd423f-96f9-4db7-a7e3-c00c4b44a804"
CAJEWF010000046.1	RepeatMasker	DNA	3101282	3101414	508	-	.	ID="RND-6_FAMILY-3221";Tend="3226";Tstart="3103";shortTE="F";uid="6e45671e-4342-4970-bb31-c178eb4d204c"
CAJEWF010000046.1	RepeatMasker	DNA/CMC-EnSpm	1963521	1963683	796	-	.	ID="RND-6_FAMILY-2037";Tend="1567";Tstart="1268";shortTE="F";uid="d719aace-4c8e-4177-8c8c-6389bfa9fd64"
CAJEWF010000046.1	RepeatMasker	DNA/CMC-EnSpm	1117864	1118276	3482	-	.	ID="ENSPM-N3_BTA";Tend="414";Tstart="1";shortTE="F";uid="781e604c-db8f-4416-b574-116cb9903f1b"
CAJEWF010000046.1	RepeatMasker	LTR/Gypsy	2855192	2855427	1591	-	.	ID="RND-1_FAMILY-321";Tend="1161";Tstart="927";shortTE="F";uid="3ea15108-61be-4ad9-bd75-2c9e9dcda8ed"
CAJEWF010000046.1	RepeatMasker	DNA	3041245	3041377	1110	-	.	ID="RND-6_FAMILY-11069";Tend="1031";Tstart="899";shortTE="F";uid="9915dc59-bff3-4d2f-8659-956eb3f7a078"
CAJEWF010000046.1	RepeatMasker	DNA	1190293	1190415	951	-	.	ID="DNA4-17B_BTA";Tend="276";Tstart="154";shortTE="F";uid="3a3d9a30-ca08-40ee-82c5-b63dd49588aa"
CAJEWF010000046.1	RepeatMasker	Unknown	2683197	2683608	1463	-	.	ID="RND-1_FAMILY-70";TEgroup="ctg_46%7CRND-1_FAMILY-70%7C1";Tend="1221";Tstart="921";shortTE="F";uid="5a3f8a1d-583c-4274-8b64-e4c799c2bedf"
CAJEWF010000046.1	RepeatMasker	Unknown	1266940	1267084	854	-	.	ID="RND-3_FAMILY-41";Tend="1093";Tstart="945";shortTE="F";uid="1a53aae6-48f0-4d62-a425-ed6cc6a8b189"
CAJEWF010000046.1	RepeatMasker	Unknown	2517216	2517499	1936	-	.	ID="RND-6_FAMILY-694";Tend="1208";Tstart="923";shortTE="F";uid="27623a9b-1bf0-4740-ba7a-3f29a97c4680"
CAJEWF010000046.1	RepeatMasker	DNA/CMC-EnSpm	1695159	1695280	618	-	.	ID="RND-6_FAMILY-6392";Tend="822";Tstart="701";shortTE="F";uid="d3625323-c689-420e-9796-7c9cd9a05288"
CAJEWF010000046.1	RepeatMasker	DNA	3087828	3088092	1532	-	.	ID="RND-5_FAMILY-2645";Tend="1263";Tstart="1009";shortTE="F";uid="46c1b324-8722-4901-b7d5-037dab2ae497"
CAJEWF010000046.1	RepeatMasker	DNA/PIF-Harbinger	3153997	3154130	525	-	.	ID="RND-4_FAMILY-1090";Tend="1142";Tstart="1015";shortTE="F";uid="e25d4ef7-27d1-45e9-b1a2-b03883ae5435"
CAJEWF010000046.1	RepeatMasker	LTR/Gypsy	1124929	1126143	1847	-	.	ID="RND-6_FAMILY-1649";Tend="1501";Tstart="438";shortTE="F";uid="a2d849bd-73f1-4139-9e38-a678a3587036"
CAJEWF010000046.1	RepeatMasker	DNA/TcMar-Tc1	2413143	2413329	1191	-	.	ID="RND-4_FAMILY-1919";Tend="1108";Tstart="924";shortTE="F";uid="396dbcc2-1e04-43f8-b32c-680e51f7a5dc"
CAJEWF010000046.1	RepeatMasker	DNA/CMC-EnSpm	1236554	1236718	1528	-	.	ID="RND-1_FAMILY-56";Tend="1057";Tstart="897";shortTE="F";uid="3a0b0fb9-2bd6-4dfd-ba50-9d850a9d4228"
CAJEWF010000046.1	RepeatMasker	DNA	1078989	1079143	901	-	.	ID="rnd-6_family-11069";Tend="1033";Tstart="900";shortTE="F";uid="65454a66-5885-489c-8cc2-b0026db47100"
CAJEWF010000046.1	RepeatMasker	Unknown	1868918	1869221	2263	-	.	ID="RND-4_FAMILY-998";Tend="1252";Tstart="929";shortTE="F";uid="a5cb9060-e194-4389-b2a3-27f0d42388e9"
CAJEWF010000046.1	RepeatMasker	LTR/Pao	1475404	1475553	1008	-	.	ID="RND-4_FAMILY-367";Tend="1083";Tstart="934";shortTE="F";uid="3f529875-0e98-4897-956c-783b91671b93"
CAJEWF010000046.1	RepeatMasker	Unknown	1535612	1535980	2210	-	.	ID="RND-1_FAMILY-257";Tend="1208";Tstart="862";shortTE="F";uid="d582f54c-a9d0-4366-9b70-d483e9df0ff6"
CAJEWF010000046.1	RepeatMasker	Unknown	586582	586774	971	-	.	ID="RND-6_FAMILY-5162";Tend="2068";Tstart="1885";shortTE="F";uid="c8fc2a77-20e6-4fef-97eb-4c2c4cce8afa"
CAJEWF010000046.1	RepeatMasker	DNA	1118530	1118819	1550	-	.	ID="DNA-11_BTA";Tend="275";Tstart="1";shortTE="F";uid="61bb2a33-eab9-4d9b-b597-4bcc55957ac5"
CAJEWF010000046.1	RepeatMasker	Unknown	349198	349419	1001	-	.	ID="RND-2_FAMILY-342";Tend="1042";Tstart="825";shortTE="F";uid="e5d3a7c1-d52e-41d8-be4b-ac37ed26f2b7"
CAJEWF010000046.1	RepeatMasker	Unknown	423353	423479	736	-	.	ID="RND-1_FAMILY-78";Tend="1079";Tstart="951";shortTE="F";uid="e3ffd919-a27d-4de8-ba72-0db01fe60a9e"
CAJEWF010000046.1	RepeatMasker	DNA/hAT-hATm	726687	727232	3444	-	.	ID="HAT-N3_BTA";Tend="551";Tstart="1";shortTE="F";uid="3187b556-fa04-4f01-8f91-6461bc3fafdd"
CAJEWF010000046.1	RepeatMasker	DNA/CMC-Transib	2441275	2441412	1030	-	.	ID="RND-5_FAMILY-2303";Tend="929";Tstart="792";shortTE="F";uid="16597c3b-8fcc-428d-9c12-1b9f209371fb"
CAJEWF010000046.1	RepeatMasker	Unknown	1393561	1393758	1082	-	.	ID="RND-6_FAMILY-247";Tend="1075";Tstart="879";shortTE="F";uid="f5ac8bbb-aee1-40a9-9cde-f3981ec35805"
CAJEWF010000046.1	RepeatMasker	DNA	2905692	2905912	989	-	.	ID="RND-4_FAMILY-746";Tend="1177";Tstart="967";shortTE="F";uid="a37949e8-2c0a-4237-aaec-1e967fbb6ac0"
CAJEWF010000046.1	RepeatMasker	Unknown	658659	658949	2108	-	.	ID="RND-6_FAMILY-694";Tend="1218";Tstart="928";shortTE="F";uid="4a68c085-b6c6-4cfe-9d3b-a05da34e9dad"
CAJEWF010000046.1	RepeatMasker	DNA/CMC-EnSpm	1531110	1531560	27165	-	.	ID="RND-6_FAMILY-2124";Tend="1228";Tstart="804";shortTE="F";uid="9aef9bca-1f35-4299-be55-b9530e3da236"
CAJEWF010000046.1	RepeatMasker	Unknown	973859	973999	823	-	.	ID="RND-1_FAMILY-27";Tend="1048";Tstart="910";shortTE="F";uid="fbdd9e06-10cb-4cf1-96ff-e9c159754ea3"
CAJEWF010000046.1	RepeatMasker	LTR/Gypsy	2413327	2413563	1209	-	.	ID="RND-5_FAMILY-4600";Tend="1213";Tstart="958";shortTE="F";uid="08f74652-3cfb-44cc-935c-6d58d18653f2"
CAJEWF010000046.1	RepeatMasker	Unknown	2476594	2476862	1373	-	.	ID="RND-5_FAMILY-38";Tend="1230";Tstart="950";shortTE="F";uid="121eee2f-fc00-4fad-bcb7-2dcc50402b11"
CAJEWF010000046.1	RepeatMasker	DNA/TcMar-Tc1	457746	457948	1235	-	.	ID="RND-4_FAMILY-1919";Tend="1102";Tstart="902";shortTE="F";uid="120084a7-3afe-4034-a6e9-dee5ded16f7a"
CAJEWF010000046.1	RepeatMasker	Unknown	2751167	2751288	435	-	.	ID="RND-1_FAMILY-37";Tend="1044";Tstart="907";shortTE="F";uid="0f5a3e23-bea2-4b95-9405-934bb7b02952"
CAJEWF010000046.1	RepeatMasker	LTR/Gypsy	1634127	1634351	443	-	.	ID="RND-6_FAMILY-417";Tend="1165";Tstart="923";shortTE="F";uid="592db11f-1c20-4509-b9b1-d062f9262168"
CAJEWF010000046.1	RepeatMasker	DNA/PIF-Spy	98261	101085	13482	-	.	ID="isl2eu-9n1_bta";Tend="2149";Tstart="1";shortTE="F";uid="671125bf-92d0-4168-8d52-5928442b409e"
CAJEWF010000046.1	RepeatMasker	RC/Helitron	2765227	2765743	1370	-	.	ID="RND-5_FAMILY-4101";TEgroup="ctg_46%7CRND-5_FAMILY-4101%7C4";Tend="1442";Tstart="1192";shortTE="F";uid="528e8cae-9881-4711-b69a-b263523ce3a3"
CAJEWF010000046.1	RepeatMasker	DNA	1876310	1876608	1134	-	.	ID="DNA-11_BTA";Tend="279";Tstart="8";shortTE="F";uid="e0733f95-becd-4f5e-b952-a373bb989393"
CAJEWF010000046.1	RepeatMasker	DNA/CMC-EnSpm	1402361	1402759	3081	-	.	ID="ENSPM-N3_BTA";Tend="414";Tstart="1";shortTE="F";uid="5bebbe45-baf7-4f26-bad5-106170b143d0"
CAJEWF010000046.1	RepeatMasker	DNA	1014720	1014841	668	-	.	ID="DNA-11_BTA";Tend="277";Tstart="150";shortTE="F";uid="a9371ac5-67d6-437c-86e8-7ce77b2327d7"
CAJEWF010000046.1	RepeatMasker	DNA/PIF-Spy	38898	39295	3051	-	.	ID="RND-5_FAMILY-3132";Tend="2547";Tstart="2150";shortTE="F";uid="23499886-6aae-4c0d-8f07-97336f9af58e"
CAJEWF010000046.1	RepeatMasker	DNA/CMC	619899	620027	698	-	.	ID="RND-1_FAMILY-179";Tend="1656";Tstart="1530";shortTE="F";uid="04d7505f-4692-43aa-925d-b39408f58466"
CAJEWF010000046.1	RepeatMasker	DNA	187744	187879	1056	-	.	ID="RND-5_FAMILY-1857";Tend="4714";Tstart="4579";shortTE="F";uid="66cbd6de-bdda-4af9-9c1a-41ee7948d973"
CAJEWF010000046.1	RepeatMasker	DNA/Sola-2	1307044	1307242	675	-	.	ID="RND-6_FAMILY-871";Tend="952";Tstart="755";shortTE="F";uid="c031b571-7fe2-4594-abf1-7f5e1613744e"
CAJEWF010000046.1	RepeatMasker	Unknown	2947889	2948089	670	-	.	ID="RND-1_FAMILY-286";Tend="1119";Tstart="919";shortTE="F";uid="8277bc7c-fb23-4956-86b6-1cf6b41413b9"
CAJEWF010000046.1	RepeatMasker	LINE/I	251386	251653	1356	-	.	ID="RND-6_FAMILY-27";Tend="1191";Tstart="916";shortTE="F";uid="226ef75c-2a7a-4f86-8968-c7ef1bdb7923"
CAJEWF010000046.1	RepeatMasker	Unknown	1120086	1120335	1583	-	.	ID="RND-1_FAMILY-36";Tend="1206";Tstart="952";shortTE="F";uid="5b3a9f25-3cd6-435d-b8ce-068e26c84655"
CAJEWF010000046.1	RepeatMasker	LTR/Gypsy	2875471	2875726	1334	-	.	ID="RND-6_FAMILY-417";Tend="1165";Tstart="911";shortTE="F";uid="88dca7a3-29df-448b-ad7d-51743c9aed36"
CAJEWF010000046.1	RepeatMasker	Unknown	1881938	1882325	576	-	.	ID="RND-6_FAMILY-9617";Tend="741";Tstart="347";shortTE="F";uid="af3b32f0-041f-493e-bdfc-e6a7f689d710"
CAJEWF010000046.1	RepeatMasker	DNA	1602204	1602483	2200	-	.	ID="RND-6_FAMILY-14136";Tend="1106";Tstart="827";shortTE="F";uid="86a9821a-78e7-4d44-85ac-13c45936156e"
CAJEWF010000046.1	RepeatMasker	DNA	3026045	3026522	4024	-	.	ID="DNA-1_BTA";Tend="504";Tstart="27";shortTE="F";uid="5f8104a0-0f9c-40e2-a85e-39a529117ffb"
CAJEWF010000046.1	RepeatMasker	Unknown	2605563	2605870	1795	-	.	ID="RND-4_FAMILY-226";Tend="1228";Tstart="913";shortTE="F";uid="c2115bab-747c-42a3-8e26-1aca85e6974d"
CAJEWF010000046.1	RepeatMasker	DNA/CMC	1451096	1451323	1719	-	.	ID="ENSPM-N1_BTA";Tend="228";Tstart="1";shortTE="F";uid="8f07f72c-686c-4b16-bf11-fd00d133d92a"
CAJEWF010000046.1	RepeatMasker	DNA/PIF-Spy	3136761	3136949	496	-	.	ID="RND-1_FAMILY-558";Tend="1078";Tstart="886";shortTE="F";uid="275b9d0a-009d-4c81-a7ac-d46cdbe1047f"
CAJEWF010000046.1	RepeatMasker	Unknown	2974943	2975067	680	-	.	ID="RND-1_FAMILY-78";Tend="1084";Tstart="960";shortTE="F";uid="afd21174-b68d-419b-b3f6-316e1bf316ae"
CAJEWF010000046.1	RepeatMasker	DNA/CMC-EnSpm	2697354	2697610	1581	-	.	ID="RND-6_FAMILY-737";Tend="1149";Tstart="893";shortTE="F";uid="56645da8-5a58-4b76-8dce-005639d49738"
CAJEWF010000046.1	RepeatMasker	DNA	1649448	1649596	463	-	.	ID="RND-5_FAMILY-244";Tend="6430";Tstart="6285";shortTE="F";uid="8f2e2848-c5cf-4794-aa21-9c8686fdbf4c"
CAJEWF010000046.1	RepeatMasker	DNA/CMC-Transib	3009716	3009846	578	-	.	ID="RND-5_FAMILY-2303";Tend="928";Tstart="773";shortTE="F";uid="3c66e30b-13d9-436c-8b1a-e2c143406290"
CAJEWF010000046.1	RepeatMasker	Unknown	1618744	1618986	2161	-	.	ID="RND-6_FAMILY-778";Tend="1180";Tstart="938";shortTE="F";uid="e461c159-dc59-4432-a344-a7af548d6d68"
CAJEWF010000046.1	RepeatMasker	LINE/I-Jockey	31206	35755	14022	-	.	ID="JOCKEY-6_BTA";Tend="5288";Tstart="746";shortTE="F";uid="625ba0b7-f559-4146-8030-fb84776d60a5"
CAJEWF010000046.1	RepeatMasker	DNA	64388	64533	973	-	.	ID="DNA4-17B_BTA";TEgroup="ctg_46%7CDNA4-17B_BTA%7C1";Tend="276";Tstart="141";shortTE="F";uid="1d320104-384e-4cd2-8af3-2d70c932b0d9"
CAJEWF010000046.1	RepeatMasker	LTR/Gypsy	3037697	3038195	1108	-	.	ID="RND-4_FAMILY-31";Tend="2022";Tstart="1528";shortTE="F";uid="c12ec791-ba2e-4455-b387-2776c04dc728"
CAJEWF010000046.1	RepeatMasker	DNA/hAT-Tip100	313527	313803	1431	-	.	ID="RND-5_FAMILY-4888";Tend="1472";Tstart="1195";shortTE="F";uid="de00a72f-2b9e-40be-bae2-dabb952f8347"
CAJEWF010000046.1	RepeatMasker	DNA	1891307	1891537	1854	-	.	ID="RND-4_FAMILY-183";Tend="1123";Tstart="892";shortTE="F";uid="71b99a83-bcf5-4216-a8ca-c07a57a758ad"
CAJEWF010000046.1	RepeatMasker	DNA	1668210	1668325	767	-	.	ID="RND-1_FAMILY-59";Tend="1102";Tstart="987";shortTE="F";uid="bc935dfb-6216-4562-879e-0bb7dd1735d5"
CAJEWF010000046.1	RepeatMasker	RC/Helitron	1087676	1087863	1078	-	.	ID="RND-6_FAMILY-5434";Tend="4697";Tstart="4507";shortTE="F";uid="ff08ed57-c584-4ad2-b393-706e09b45dee"
CAJEWF010000046.1	RepeatMasker	DNA/hAT?	2627022	2627262	952	-	.	ID="RND-5_FAMILY-1660";Tend="1115";Tstart="869";shortTE="F";uid="c4f22d29-212f-4bcb-91f0-985a94b5b3e0"
CAJEWF010000046.1	RepeatMasker	DNA/CMC-EnSpm	2874990	2875252	1686	-	.	ID="RND-1_FAMILY-56";Tend="1150";Tstart="891";shortTE="F";uid="584824d2-fb0a-4708-a22e-7fb07b488bb5"
CAJEWF010000046.1	RepeatMasker	DNA	1662262	1662396	505	-	.	ID="RND-5_FAMILY-3769";Tend="2068";Tstart="1945";shortTE="F";uid="72172ef2-cfc9-426c-97d8-e983d13c034b"
CAJEWF010000046.1	RepeatMasker	DNA/hAT-hAT5	329794	329923	755	-	.	ID="RND-5_FAMILY-1384";Tend="1179";Tstart="1049";shortTE="F";uid="b93a5a34-92b5-4bfd-8cc3-a6a2d8b09038"
CAJEWF010000046.1	RepeatMasker	Unknown	2671515	2671810	1850	-	.	ID="RND-6_FAMILY-694";Tend="1209";Tstart="929";shortTE="F";uid="8632a340-d75b-4e4a-974a-40d652341598"
CAJEWF010000046.1	RepeatMasker	DNA	463558	463659	760	-	.	ID="RND-5_FAMILY-2645";Tend="1263";Tstart="1166";shortTE="F";uid="fc050f44-1666-4cf8-bef9-e31d5ef0624f"
CAJEWF010000046.1	RepeatMasker	DNA/Sola-2	1552099	1552243	1032	-	.	ID="RND-5_FAMILY-866";Tend="857";Tstart="727";shortTE="F";uid="185e9b13-23f2-492e-a1e0-500c0a409583"
CAJEWF010000046.1	RepeatMasker	RC/Helitron	3135175	3135301	804	-	.	ID="RND-5_FAMILY-1779";Tend="971";Tstart="846";shortTE="F";uid="8f379249-0ec1-46ab-a076-4849816c2ee7"
CAJEWF010000046.1	RepeatMasker	DNA/Maverick	1355996	1356239	1449	-	.	ID="RND-6_FAMILY-4254";Tend="4854";Tstart="4610";shortTE="F";uid="05cf7f3b-6256-43e1-a830-e0d2d544f089"
CAJEWF010000046.1	RepeatMasker	DNA	556263	556407	600	-	.	ID="RND-5_FAMILY-1857";Tend="4721";Tstart="4584";shortTE="F";uid="e6faf682-739c-435a-8f0f-84fe1566064e"
CAJEWF010000046.1	RepeatMasker	DNA	540075	540210	551	-	.	ID="RND-6_FAMILY-11069";Tend="1026";Tstart="890";shortTE="F";uid="ee38882d-8249-4d74-8efe-d413c500d310"
CAJEWF010000046.1	RepeatMasker	Unknown	1888344	1888583	653	-	.	ID="RND-5_FAMILY-948";Tend="1030";Tstart="788";shortTE="F";uid="4310457a-ac8f-4538-96a0-b0fe1bcc807b"
CAJEWF010000046.1	RepeatMasker	LINE/L2	1628348	1628624	2272	-	.	ID="RND-1_FAMILY-164";Tend="1176";Tstart="900";shortTE="F";uid="16acbd89-9816-4891-b838-bf75fcedfb82"
CAJEWF010000046.1	RepeatMasker	DNA/CMC-Transib	2055305	2055470	1250	-	.	ID="RND-5_FAMILY-2303";Tend="930";Tstart="765";shortTE="F";uid="748fc08f-2d87-4016-9297-d37c26064c00"
CAJEWF010000046.1	RepeatMasker	Unknown	1905048	1905278	2094	-	.	ID="RND-5_FAMILY-500";Tend="977";Tstart="747";shortTE="F";uid="1b61f6d1-a601-4d38-b5a7-57454eb43b8c"
CAJEWF010000046.1	RepeatMasker	LTR/Gypsy	1254572	1254755	784	-	.	ID="RND-4_FAMILY-31";Tend="1372";Tstart="1189";shortTE="F";uid="2423d35f-3dda-4744-ac88-2d31bd62a510"
CAJEWF010000046.1	RepeatMasker	RC/Helitron	803681	803856	1056	-	.	ID="RND-4_FAMILY-309";Tend="1469";Tstart="1280";shortTE="F";uid="5f4616c3-c3b1-4257-b92e-1ea5b9648e00"
CAJEWF010000046.1	RepeatMasker	DNA/TcMar-Tigger	2516875	2517233	777	-	.	ID="RND-6_FAMILY-2653";TEgroup="ctg_46%7CRND-6_FAMILY-2653%7C1";Tend="1207";Tstart="950";shortTE="F";uid="20de698c-4c3b-4774-9acc-891653625623"
CAJEWF010000046.1	RepeatMasker	LINE/L2	785751	785995	1657	-	.	ID="L2B-1_BTA";Tend="4362";Tstart="4108";shortTE="F";uid="b64f0099-1709-48c4-9bb5-a24e718d3635"
CAJEWF010000046.1	RepeatMasker	LTR/Gypsy	2891283	2891592	1987	-	.	ID="RND-6_FAMILY-43";Tend="1404";Tstart="913";shortTE="F";uid="b6dcaecd-c9a6-43e6-9bf8-baa19a864a67"
CAJEWF010000046.1	RepeatMasker	DNA/CMC	616996	617196	1426	-	.	ID="ENSPM-N1_BTA";Tend="228";Tstart="1";shortTE="F";uid="6ac6f434-b5ad-4712-97e9-161503bd7407"
CAJEWF010000046.1	RepeatMasker	DNA/Sola-2	808819	809031	851	-	.	ID="RND-6_FAMILY-443";Tend="2559";Tstart="2357";shortTE="F";uid="34ab106f-dced-44cf-b6e3-88f95ccf0565"
CAJEWF010000046.1	RepeatMasker	Unknown	1135606	1135830	1808	-	.	ID="RND-1_FAMILY-171";Tend="1129";Tstart="905";shortTE="F";uid="511638e5-03c3-4530-a6df-fad99b6e2be8"
CAJEWF010000046.1	RepeatMasker	DNA/Kolobok	1336083	1336378	958	-	.	ID="kolobok-n2_bta";Tend="422";Tstart="162";shortTE="F";uid="9868a4f4-047d-4c80-b45f-3b5f9812d537"
CAJEWF010000046.1	RepeatMasker	DNA/Sola-2	301369	303988	20061	-	.	ID="RND-1_FAMILY-956";Tend="3349";Tstart="723";shortTE="F";uid="649cbeba-f895-43a7-abae-cd1f2c94dbc2"
CAJEWF010000046.1	RepeatMasker	Unknown	2397057	2397205	614	-	.	ID="RND-1_FAMILY-131";Tend="1158";Tstart="997";shortTE="F";uid="b2dc61ba-f66c-423b-8f67-370473a678bc"
CAJEWF010000046.1	RepeatMasker	DNA/CMC-Chapaev-3	65815	65970	758	-	.	ID="RND-6_FAMILY-649";Tend="1913";Tstart="1759";shortTE="F";uid="6808c26e-1b24-4400-b0a7-4317ba256d27"
CAJEWF010000046.1	RepeatMasker	DNA/hAT-Tip100	2215546	2215861	2327	-	.	ID="RND-1_FAMILY-73";Tend="1099";Tstart="767";shortTE="F";uid="aa034cef-d549-43c4-a95c-9b64c3162b3e"
CAJEWF010000046.1	RepeatMasker	DNA	1420630	1420913	1217	-	.	ID="RND-2_FAMILY-6";Tend="1299";Tstart="999";shortTE="F";uid="118d4f4d-49bb-4cae-beba-cdf37432c461"
CAJEWF010000046.1	RepeatMasker	DNA	259118	259572	3643	-	.	ID="DNA-1_BTA";Tend="504";Tstart="50";shortTE="F";uid="dc4ad747-103d-4270-8e7b-9c5fcbd4638a"
CAJEWF010000046.1	RepeatMasker	DNA/CMC-Transib	297617	297770	998	-	.	ID="RND-5_FAMILY-2303";Tend="929";Tstart="776";shortTE="F";uid="8bf4f530-1856-419f-9161-9c2b74134832"
CAJEWF010000046.1	RepeatMasker	DNA	2668810	2669108	1346	-	.	ID="RND-4_FAMILY-1880";Tend="1241";Tstart="941";shortTE="F";uid="fd64ac25-60a5-40a0-b9f8-195d9e075d8e"
CAJEWF010000046.1	RepeatMasker	DNA	2035459	2035686	1342	-	.	ID="RND-4_FAMILY-211";Tend="1324";Tstart="1096";shortTE="F";uid="9fdb0ba6-87b3-483b-90e8-77c81a36b773"
CAJEWF010000046.1	RepeatMasker	Unknown	1656865	1657069	949	-	.	ID="RND-6_FAMILY-1734";Tend="1165";Tstart="952";shortTE="F";uid="bac51208-a804-407e-affb-c8b7ef25a467"
CAJEWF010000046.1	RepeatMasker	DNA	2900476	2900600	478	-	.	ID="rnd-6_family-14136";Tend="1105";Tstart="1005";shortTE="F";uid="7003d695-ae3d-4ffa-b378-f56ab72bba86"
CAJEWF010000046.1	RepeatMasker	LINE/I	2243064	2243326	1616	-	.	ID="RND-6_FAMILY-27";Tend="1194";Tstart="922";shortTE="F";uid="1a458fc9-3231-4acd-b002-32b2e445b7f3"
CAJEWF010000046.1	RepeatMasker	RC/Helitron	3071752	3071943	1164	-	.	ID="RND-6_FAMILY-16357";Tend="1289";Tstart="1097";shortTE="F";uid="d3e8a75b-b7c7-4992-a8b6-ebe89beab7bf"
CAJEWF010000046.1	RepeatMasker	DNA/CMC	568148	568446	1467	-	.	ID="RND-4_FAMILY-396";Tend="1125";Tstart="827";shortTE="F";uid="157bd985-f14c-458e-8d30-db8373e1e25b"
CAJEWF010000046.1	RepeatMasker	LTR/Gypsy	1971112	1971408	907	-	.	ID="RND-3_FAMILY-29";Tend="688";Tstart="392";shortTE="F";uid="6c5c9d7d-3699-4a76-bfbc-2a69053721d2"
CAJEWF010000046.1	RepeatMasker	LTR/Gypsy	3040125	3040312	1250	-	.	ID="RND-1_FAMILY-321";Tend="1172";Tstart="985";shortTE="F";uid="03392066-6c91-4eb7-a5d0-9a6369aabd28"
CAJEWF010000046.1	RepeatMasker	DNA	1484494	1484997	4159	-	.	ID="DNA-1_BTA";Tend="504";Tstart="1";shortTE="F";uid="de4cd4d1-d54c-49f4-bed5-5531eafa662e"
CAJEWF010000046.1	RepeatMasker	LTR/Gypsy	2070282	2070581	1557	-	.	ID="RND-6_FAMILY-1649";Tend="1404";Tstart="832";shortTE="F";uid="f8084f0f-93cc-404f-8c9c-0ce2b052a9ab"
CAJEWF010000046.1	RepeatMasker	DNA/Kolobok	1861542	1861660	483	-	.	ID="RND-6_FAMILY-1166";Tend="1885";Tstart="1750";shortTE="F";uid="416a85ee-6008-4d4c-8de6-4f758cd36098"
CAJEWF010000046.1	RepeatMasker	DNA	3160952	3161059	431	-	.	ID="DNA-11_BTA";Tend="277";Tstart="172";shortTE="F";uid="37467045-5073-46fc-9c5f-daf2e3d0d2ac"
CAJEWF010000046.1	RepeatMasker	LTR/Gypsy	375637	375897	1448	-	.	ID="RND-5_FAMILY-1051";Tend="1191";Tstart="931";shortTE="F";uid="1df700cd-426c-4b5a-a60a-44e9b47e9dc2"
CAJEWF010000046.1	RepeatMasker	DNA/CMC-EnSpm	1454537	1454705	1267	-	.	ID="RND-6_FAMILY-1912";Tend="1119";Tstart="951";shortTE="F";uid="b122802f-d096-4a25-89fa-c510148a9e0f"
CAJEWF010000046.1	RepeatMasker	LTR/Pao	1877556	1877905	2095	-	.	ID="RND-5_FAMILY-543";Tend="1306";Tstart="951";shortTE="F";uid="1bd5ad3a-2fc2-4f9c-9ae2-6255503947ee"
CAJEWF010000046.1	RepeatMasker	DNA/Maverick	2207429	2207764	1979	-	.	ID="RND-5_FAMILY-3109";Tend="4212";Tstart="3877";shortTE="F";uid="93c7b558-2ce4-46f1-aa99-ced57af01a1b"
CAJEWF010000046.1	RepeatMasker	Unknown	2654958	2655138	1204	-	.	ID="RND-6_FAMILY-3870";Tend="1166";Tstart="987";shortTE="F";uid="15b7b156-24fd-41cd-b0b2-a43a87ca10c5"
CAJEWF010000046.1	RepeatMasker	DNA	843264	843465	534	-	.	ID="RND-6_FAMILY-4789";Tend="1166";Tstart="970";shortTE="F";uid="56b012b9-830b-42bc-8a69-7ff8b3bbaeda"
CAJEWF010000046.1	RepeatMasker	DNA	1045154	1045286	930	-	.	ID="DNA4-17B_BTA";Tend="127";Tstart="1";shortTE="F";uid="033a25d4-7f78-4f53-8855-b4f470618396"
CAJEWF010000046.1	RepeatMasker	RC/Helitron	3124447	3124773	1594	-	.	ID="HELITRON-1N1B_BTA";Tend="748";Tstart="398";shortTE="F";uid="a92fcca9-761c-43a9-a687-b4d1174c763c"
CAJEWF010000046.1	RepeatMasker	DNA/PIF-Harbinger	2083289	2083530	1587	-	.	ID="RND-4_FAMILY-1090";Tend="1192";Tstart="949";shortTE="F";uid="815a8d26-d42e-47ae-bdfa-933b0d95d28f"
CAJEWF010000046.1	RepeatMasker	DNA/CMC-EnSpm	1679216	1679320	426	-	.	ID="RND-6_FAMILY-813";Tend="1117";Tstart="1000";shortTE="F";uid="3ffbfff8-a6d2-43e3-aded-f41425e426e3"
CAJEWF010000046.1	RepeatMasker	DNA	1385276	1386151	5364	-	.	ID="RND-5_FAMILY-1623";Tend="3197";Tstart="2420";shortTE="F";uid="6e60f8fe-097b-4326-815f-2eb7fa032b11"
CAJEWF010000046.1	RepeatMasker	DNA/PIF-Harbinger	2483068	2483318	1793	-	.	ID="RND-4_FAMILY-1090";Tend="1438";Tstart="1188";shortTE="F";uid="6e020f54-f68f-4d8d-8e82-73b0717c987a"
CAJEWF010000046.1	RepeatMasker	Unknown	2542966	2543070	458	-	.	ID="RND-1_FAMILY-309";Tend="1016";Tstart="917";shortTE="F";uid="a0712003-2e93-48d3-ab56-2cc6505b46ca"
CAJEWF010000046.1	RepeatMasker	Unknown	1970337	1970653	1683	-	.	ID="RND-1_FAMILY-223";Tend="1210";Tstart="904";shortTE="F";uid="8b0810ff-9a50-4445-94da-e3193317a24a"
CAJEWF010000046.1	RepeatMasker	Unknown	893644	893805	650	-	.	ID="RND-2_FAMILY-342";Tend="1009";Tstart="850";shortTE="F";uid="e21135f9-1a50-443f-8125-fe185bd38ddd"
CAJEWF010000046.1	RepeatMasker	LTR/Pao	683064	683437	1487	-	.	ID="RND-1_FAMILY-455";Tend="1895";Tstart="1540";shortTE="F";uid="1afa56ba-b2c8-4849-9f4b-a66634b635c7"
CAJEWF010000046.1	RepeatMasker	Unknown	2480503	2480672	1469	-	.	ID="RND-6_FAMILY-5324";Tend="1819";Tstart="1650";shortTE="F";uid="4331dfce-3825-4110-811b-cb1010d6232c"
CAJEWF010000046.1	RepeatMasker	Unknown	584971	585152	594	-	.	ID="RND-6_FAMILY-1321";Tend="1142";Tstart="969";shortTE="F";uid="ad6f1810-95b9-4c24-88c2-40ee5859d29c"
CAJEWF010000046.1	RepeatMasker	DNA/CMC	2589366	2589607	878	-	.	ID="RND-1_FAMILY-977";Tend="656";Tstart="406";shortTE="F";uid="36d9c37a-ccfd-49be-907f-fedd594707fb"
CAJEWF010000046.1	RepeatMasker	Unknown	2124736	2124890	1301	-	.	ID="RND-5_FAMILY-4195";Tend="1105";Tstart="951";shortTE="F";uid="0495ce85-518f-4a65-bdbf-2cd49c94303a"
CAJEWF010000046.1	RepeatMasker	LTR/Gypsy	1277787	1277915	684	-	.	ID="RND-6_FAMILY-9105";Tend="1378";Tstart="1262";shortTE="F";uid="e54426bb-a66f-4356-86e9-b0f9c9d2d12e"
CAJEWF010000046.1	RepeatMasker	LTR/Gypsy	2417577	2417735	458	-	.	ID="RND-3_FAMILY-29";Tend="1245";Tstart="1083";shortTE="F";uid="e5e8e9a0-bfbf-4e43-8988-97fe960a6ff9"
CAJEWF010000046.1	RepeatMasker	LTR/Gypsy	881875	882190	966	-	.	ID="RND-5_FAMILY-56";Tend="1780";Tstart="1469";shortTE="F";uid="a4c72e4d-7a02-4a2a-ad85-ae168ad91403"
CAJEWF010000046.1	RepeatMasker	Unknown	897142	897310	1028	-	.	ID="RND-1_FAMILY-36";Tend="1190";Tstart="1022";shortTE="F";uid="6017a8b8-c27d-419f-87df-09356c531c92"
CAJEWF010000046.1	RepeatMasker	DNA/hAT-hATm	2712704	2712932	1197	-	.	ID="RND-6_FAMILY-7639";Tend="2557";Tstart="2316";shortTE="F";uid="1b3ccae8-b434-4cac-8cce-b8e074c566e7"
CAJEWF010000046.1	RepeatMasker	LTR/Gypsy	1803802	1804069	864	-	.	ID="RND-3_FAMILY-29";Tend="1346";Tstart="1082";shortTE="F";uid="2f3b7a3d-5554-419e-bba4-1789e4c65264"
CAJEWF010000046.1	RepeatMasker	DNA/TcMar-Tc1	2013752	2013943	1259	-	.	ID="RND-4_FAMILY-1919";Tend="1096";Tstart="903";shortTE="F";uid="5155c209-40a3-4254-917c-462b9fc9c092"
CAJEWF010000046.1	RepeatMasker	DNA/hAT-Tip100	2860624	2861024	3061	-	.	ID="RND-1_FAMILY-68";Tend="770";Tstart="374";shortTE="F";uid="f968b0f6-743b-4698-a830-fff920e9a27b"
CAJEWF010000046.1	RepeatMasker	DNA/Sola-2	2174688	2176611	8550	-	.	ID="rnd-6_family-6191";Tend="2696";Tstart="735";shortTE="F";uid="1cfe5f3f-489a-4081-9fa8-4da9e94e9e8e"
CAJEWF010000046.1	RepeatMasker	Unknown	967485	967697	566	-	.	ID="RND-1_FAMILY-223";Tend="1248";Tstart="1036";shortTE="F";uid="52d79687-2b66-4e1d-a539-5bb582e91c2c"
CAJEWF010000046.1	RepeatMasker	DNA/hAT?	3010108	3010419	2529	-	.	ID="HAT-N6_BTA";Tend="311";Tstart="1";shortTE="F";uid="5522608c-ed0a-49cd-a39e-994649707798"
CAJEWF010000046.1	RepeatMasker	DNA	2136701	2139833	26600	-	.	ID="RND-6_FAMILY-4740";Tend="5080";Tstart="1955";shortTE="F";uid="3bfe8a2f-2953-4a75-a580-72a38fbea2a8"
CAJEWF010000046.1	RepeatMasker	LTR/Gypsy	1116413	1116717	1659	-	.	ID="RND-3_FAMILY-29";Tend="1341";Tstart="1081";shortTE="F";uid="f66ea332-fed0-4190-a41a-28eed55c713e"
CAJEWF010000046.1	RepeatMasker	RC/Helitron	904622	905152	1630	-	.	ID="RND-1_FAMILY-88";Tend="1654";Tstart="1127";shortTE="F";uid="531f6a16-5f1b-4da4-b86e-cbe49202600d"
CAJEWF010000046.1	RepeatMasker	DNA/PIF-Harbinger	371208	371451	1546	-	.	ID="RND-4_FAMILY-1090";Tend="1193";Tstart="950";shortTE="F";uid="af40cc24-aad6-45e7-a035-a24086d7ab81"
CAJEWF010000046.1	RepeatMasker	DNA/Kolobok	999306	1000069	3903	-	.	ID="RND-1_FAMILY-642";Tend="4743";Tstart="3964";shortTE="F";uid="16c308ee-4fe0-4b8a-b0a0-697ba84b5632"
CAJEWF010000046.1	RepeatMasker	DNA	1308432	1308984	3877	-	.	ID="DNA-4_BTA";Tend="554";Tstart="1";shortTE="F";uid="5f3d9e2c-0f3a-4622-8bb5-eddcb8db73c5"
CAJEWF010000046.1	RepeatMasker	LTR/Gypsy	1731608	1731967	1387	-	.	ID="RND-6_FAMILY-1649";TEgroup="ctg_46%7CRND-6_FAMILY-1649%7C4";Tend="1147";Tstart="972";shortTE="F";uid="a761f71b-4337-4e7a-9083-c2c21063d895"
CAJEWF010000046.1	RepeatMasker	DNA	2191686	2191833	706	-	.	ID="DNA-11_BTA";Tend="139";Tstart="7";shortTE="F";uid="73926e02-9fe5-4b10-b4dc-b01566c5fee9"
CAJEWF010000046.1	RepeatMasker	Unknown	2501219	2501344	721	-	.	ID="RND-1_FAMILY-78";Tend="1082";Tstart="957";shortTE="F";uid="49b8300c-09dd-4b9f-9b7d-36bade55f40b"
CAJEWF010000046.1	RepeatMasker	Unknown	2463788	2464168	603	-	.	ID="RND-1_FAMILY-131";TEgroup="ctg_46%7CRND-1_FAMILY-131%7C1";Tend="1158";Tstart="954";shortTE="T";uid="707d0101-536e-4745-831a-df6123141fcc"
CAJEWF010000046.1	RepeatMasker	Unknown	2864670	2864938	1732	-	.	ID="RND-4_FAMILY-1179";Tend="1192";Tstart="923";shortTE="F";uid="f68e2af2-fc80-425c-a089-7ec13f4931dc"
CAJEWF010000046.1	RepeatMasker	DNA	646410	646631	782	-	.	ID="DNA-5_BTA";Tend="235";Tstart="1";shortTE="F";uid="c2756bc4-4e91-4cee-8b7f-04f8410a4b3f"
CAJEWF010000046.1	RepeatMasker	DNA	1387897	1389988	17441	-	.	ID="RND-5_FAMILY-1623";Tend="2424";Tstart="354";shortTE="F";uid="bf28c845-75d7-49a6-9e22-2b3831a218d4"
CAJEWF010000046.1	RepeatMasker	DNA	3088196	3088366	580	-	.	ID="DNA-1_BTA";Tend="496";Tstart="330";shortTE="F";uid="e5210c09-a3ec-4cc0-b8f6-1a1aae53bf85"
CAJEWF010000046.1	RepeatMasker	DNA	187298	187508	794	-	.	ID="RND-4_FAMILY-1065";Tend="1201";Tstart="972";shortTE="F";uid="db3db19d-d5f1-4f72-a88b-ccb4de6f9165"
CAJEWF010000046.1	RepeatMasker	LTR/Gypsy	1505117	1505270	719	-	.	ID="RND-3_FAMILY-29";Tend="1337";Tstart="1184";shortTE="F";uid="a532967b-0b25-415c-bab8-470f9898a856"
CAJEWF010000046.1	RepeatMasker	DNA/PIF-Spy	1361560	1361709	988	-	.	ID="ISL2EU-6_BTA";Tend="154";Tstart="5";shortTE="F";uid="a71eb0d2-e773-48c3-ad97-7ae4cd40f354"
CAJEWF010000046.1	RepeatMasker	LTR/Gypsy	2909727	2909982	1933	-	.	ID="RND-1_FAMILY-255";Tend="1226";Tstart="972";shortTE="F";uid="f5a45c8f-841e-457b-b08b-d8a09f5687ee"
CAJEWF010000046.1	RepeatMasker	Unknown	1115084	1115365	1309	-	.	ID="RND-1_FAMILY-36";Tend="1206";Tstart="751";shortTE="F";uid="50116e99-62ac-4521-b341-49dd14b46157"
CAJEWF010000046.1	RepeatMasker	DNA	2087343	2087597	1484	-	.	ID="RND-1_FAMILY-59";Tend="1241";Tstart="987";shortTE="F";uid="492c7d44-f118-4c8b-aa2d-a7d39d9ac66a"
CAJEWF010000046.1	RepeatMasker	DNA/Maverick	2155720	2158187	21708	-	.	ID="RND-1_FAMILY-579";Tend="3069";Tstart="606";shortTE="F";uid="166e9cf4-67fb-43e9-bfe1-c95fe2ccf526"
CAJEWF010000046.1	RepeatMasker	DNA	1736904	1737272	2949	-	.	ID="RND-5_FAMILY-149";Tend="1361";Tstart="992";shortTE="F";uid="c1ff1e7e-1120-4b61-892e-3d625b30ed4c"
CAJEWF010000046.1	RepeatMasker	LTR/Gypsy	1189260	1189424	1194	-	.	ID="RND-6_FAMILY-1649";Tend="1140";Tstart="976";shortTE="F";uid="3565cb77-7ba1-446e-aafc-9aa58d4aaa49"
CAJEWF010000046.1	RepeatMasker	DNA	1361083	1361204	492	-	.	ID="RND-6_FAMILY-1408";Tend="2207";Tstart="2086";shortTE="F";uid="d98deb71-9791-43de-b7b1-eac7ce90ca63"
CAJEWF010000046.1	RepeatMasker	DNA	1303481	1303637	716	-	.	ID="dna-11_bta";Tend="132";Tstart="1";shortTE="F";uid="1655f69f-d63e-4ea9-9ded-1813fe9b1821"
CAJEWF010000046.1	RepeatMasker	DNA/Sola-2	916616	916804	501	-	.	ID="RND-6_FAMILY-11392";Tend="3895";Tstart="3717";shortTE="F";uid="d1d538be-178e-4642-bc1c-9f7c16d576f1"
CAJEWF010000046.1	RepeatMasker	LINE/L2	3140806	3141396	872	-	.	ID="L2B-2_BTA";Tend="2017";Tstart="1423";shortTE="F";uid="576744f7-19e4-4791-a7af-8d280dca6d78"
CAJEWF010000046.1	RepeatMasker	Unknown	1262096	1262265	481	-	.	ID="RND-3_FAMILY-763";Tend="1155";Tstart="981";shortTE="F";uid="311fa6cd-c0b0-40f5-9fc4-cf17189da701"
CAJEWF010000046.1	RepeatMasker	Unknown	2694963	2695150	1103	-	.	ID="RND-4_FAMILY-384";Tend="1085";Tstart="839";shortTE="F";uid="addbe15e-7698-4cb4-9d9e-f61944214b19"
CAJEWF010000046.1	RepeatMasker	DNA/PIF-Spy	1206781	1207174	807	-	.	ID="ISL2EU-2_BTA";TEgroup="ctg_46%7CISL2EU-2_BTA%7C1";Tend="202";Tstart="2";shortTE="F";uid="1f313c59-5ef6-4f81-9e80-f1aae391303d"
CAJEWF010000046.1	RepeatMasker	Unknown	1117247	1117415	438	-	.	ID="RND-1_FAMILY-4";Tend="3392";Tstart="3297";shortTE="F";uid="36225669-1c48-47c4-8210-19dda155a139"
CAJEWF010000046.1	RepeatMasker	DNA	2247968	2248218	1725	-	.	ID="RND-5_FAMILY-2645";Tend="1267";Tstart="1009";shortTE="F";uid="bd487618-a3b0-4faa-b437-aa9712f6f320"
CAJEWF010000046.1	RepeatMasker	DNA/TcMar-Tc1	1493697	1493800	602	-	.	ID="RND-4_FAMILY-1919";Tend="1012";Tstart="901";shortTE="F";uid="accad272-17ba-4d9d-a564-562e9f148904"
CAJEWF010000046.1	RepeatMasker	DNA/CMC-EnSpm	641565	641942	2742	-	.	ID="ENSPM-N3_BTA";Tend="414";Tstart="1";shortTE="F";uid="275f7bed-1f47-478b-96e2-f9f294d2626c"
CAJEWF010000046.1	RepeatMasker	Unknown	1900621	1900829	1471	-	.	ID="RND-6_FAMILY-29";Tend="1219";Tstart="1008";shortTE="F";uid="395977e2-3886-444f-ac3d-6a83171fa655"
CAJEWF010000046.1	RepeatMasker	DNA	1586471	1586638	717	-	.	ID="rnd-4_family-113";Tend="1099";Tstart="977";shortTE="F";uid="65828452-200b-4c8d-8fda-30bd602cd248"
CAJEWF010000046.1	RepeatMasker	LTR/Gypsy	426053	426319	1763	-	.	ID="RND-6_FAMILY-43";Tend="1180";Tstart="914";shortTE="F";uid="b2013ad1-5de2-46b3-8913-5cd5a26fb7ae"
CAJEWF010000046.1	RepeatMasker	Unknown	2618837	2619145	1959	-	.	ID="RND-4_FAMILY-226";Tend="1226";Tstart="917";shortTE="F";uid="b3575ae6-9309-4227-89d6-38540119edab"
CAJEWF010000046.1	RepeatMasker	DNA/Sola-2	1055606	1055792	990	-	.	ID="RND-6_FAMILY-11392";Tend="3919";Tstart="3732";shortTE="F";uid="30cee91a-78bf-4975-96f2-8c41b05e791e"
CAJEWF010000046.1	RepeatMasker	DNA	1881406	1881570	431	-	.	ID="RND-1_FAMILY-307";Tend="4217";Tstart="4049";shortTE="F";uid="c1e2588e-313f-4a47-84f9-aec43c576a6e"
CAJEWF010000046.1	RepeatMasker	Unknown	2923137	2923310	823	-	.	ID="RND-2_FAMILY-63";Tend="1033";Tstart="870";shortTE="F";uid="e1732736-c762-4351-948d-85beb8fcfe55"
CAJEWF010000046.1	RepeatMasker	LTR/Gypsy	3050023	3050313	1508	-	.	ID="RND-6_FAMILY-1649";Tend="1247";Tstart="973";shortTE="F";uid="81403e8f-d7b8-4b45-86d9-30a032e1a67c"
CAJEWF010000046.1	RepeatMasker	DNA/Sola-2	3015966	3016172	629	-	.	ID="RND-6_FAMILY-443";Tend="2608";Tstart="2401";shortTE="F";uid="ac61fe95-399d-479c-bd4f-f3495a1b12a9"
CAJEWF010000046.1	RepeatMasker	Unknown	646176	646343	469	-	.	ID="RND-6_FAMILY-1160";Tend="683";Tstart="504";shortTE="F";uid="fc1ed6b2-01dc-44dc-86b0-d1d3f1c2224b"
CAJEWF010000046.1	RepeatMasker	RC/Helitron	2692595	2692755	454	-	.	ID="RND-6_FAMILY-606";Tend="1955";Tstart="1802";shortTE="F";uid="fc8b01d2-8cf0-4efc-9d7d-7d741a9653d4"
CAJEWF010000046.1	RepeatMasker	DNA/CMC-EnSpm	1737516	1737788	1624	-	.	ID="RND-1_FAMILY-56";Tend="1169";Tstart="897";shortTE="F";uid="fb7eb44b-8b48-446f-8d45-b5b729582269"
CAJEWF010000046.1	RepeatMasker	Unknown	906754	906901	994	-	.	ID="RND-1_FAMILY-27";Tend="1052";Tstart="905";shortTE="F";uid="77380686-f8df-4d84-9d96-f44fed2f5aac"
CAJEWF010000046.1	RepeatMasker	LINE/I	1684198	1684477	2164	-	.	ID="RND-6_FAMILY-27";Tend="1203";Tstart="929";shortTE="F";uid="7c501cdf-4cb9-47d2-9c0a-d0f778305c94"
CAJEWF010000046.1	RepeatMasker	DNA/CMC-EnSpm	2052145	2052264	563	-	.	ID="RND-6_FAMILY-6354";Tend="1905";Tstart="1768";shortTE="F";uid="5da93989-8b71-4dfc-90a5-584c7a8167b0"
CAJEWF010000046.1	RepeatMasker	DNA/CMC-Chapaev-3	1713017	1713162	1073	-	.	ID="RND-6_FAMILY-649";Tend="1910";Tstart="1765";shortTE="F";uid="1cc9b38b-80ac-4a34-a4ac-b37c54db5fc3"
CAJEWF010000046.1	RepeatMasker	DNA	2900650	2900823	1097	-	.	ID="RND-6_FAMILY-11069";Tend="1063";Tstart="889";shortTE="F";uid="306ff13e-35d6-450a-aedc-4a874ab3656f"
CAJEWF010000046.1	RepeatMasker	Unknown	1165318	1165481	1058	-	.	ID="RND-2_FAMILY-63";Tend="1032";Tstart="869";shortTE="F";uid="beb64691-82ba-4ae9-8031-7e4fb119daa9"
CAJEWF010000046.1	RepeatMasker	Unknown	393966	394097	919	-	.	ID="RND-3_FAMILY-154";Tend="1092";Tstart="961";shortTE="F";uid="468e4328-da66-4890-b59e-c85e490923db"
CAJEWF010000046.1	RepeatMasker	DNA/CMC-EnSpm	546982	547242	1782	-	.	ID="RND-2_FAMILY-41";Tend="1262";Tstart="999";shortTE="F";uid="09c82364-2388-4497-92c2-ce4f87a46e55"
CAJEWF010000046.1	RepeatMasker	Unknown	2451644	2452070	2427	-	.	ID="RND-1_FAMILY-826";Tend="594";Tstart="164";shortTE="F";uid="6f77a663-c4de-4c1e-a063-956d0604aed1"
CAJEWF010000046.1	RepeatMasker	LTR/Gypsy	2600996	2601263	1346	-	.	ID="RND-3_FAMILY-25";Tend="1350";Tstart="1083";shortTE="F";uid="0110853a-94bf-4f56-a8dd-013a37f2c3b2"
CAJEWF010000046.1	RepeatMasker	Unknown	3154838	3154969	919	-	.	ID="RND-5_FAMILY-4219";Tend="1195";Tstart="1064";shortTE="F";uid="8705dca4-f839-4825-9527-4139b374e7fe"
CAJEWF010000046.1	RepeatMasker	DNA/CMC	3150100	3150380	648	-	.	ID="RND-1_FAMILY-81";Tend="1251";Tstart="944";shortTE="F";uid="b0299170-ebc0-49d5-b851-8e76ff63623b"
CAJEWF010000046.1	RepeatMasker	DNA	378201	378445	1495	-	.	ID="DNA-5_BTA";Tend="248";Tstart="1";shortTE="F";uid="7f28602a-e08b-4061-9d11-290f029a12ef"
CAJEWF010000046.1	RepeatMasker	DNA/CMC-EnSpm	562387	562533	1326	-	.	ID="RND-3_FAMILY-131";Tend="1190";Tstart="1044";shortTE="F";uid="38ebca03-1ea9-4366-afe1-01f84d41581e"
CAJEWF010000046.1	RepeatMasker	Unknown	2616115	2616306	1469	-	.	ID="RND-6_FAMILY-1750";Tend="1000";Tstart="811";shortTE="F";uid="f84fd97d-a923-4a44-a9aa-7c6aebeeb41c"
CAJEWF010000046.1	RepeatMasker	DNA/hAT?	1690394	1690683	1153	-	.	ID="RND-6_FAMILY-24";Tend="1224";Tstart="923";shortTE="F";uid="862029a2-d337-48af-a342-7e9690042d14"
CAJEWF010000046.1	RepeatMasker	DNA/TcMar-Tc1	2913957	2914153	1386	-	.	ID="RND-4_FAMILY-1919";Tend="1101";Tstart="902";shortTE="F";uid="4ac98cba-e92b-4ecd-8e42-2c2d38283a4d"
CAJEWF010000046.1	RepeatMasker	DNA	2945162	2945640	2937	-	.	ID="RND-4_FAMILY-746";Tend="1387";Tstart="911";shortTE="F";uid="9a30ad24-1259-4e12-9c13-81bb74ac0055"
CAJEWF010000046.1	RepeatMasker	DNA/CMC-EnSpm	404321	404733	3341	-	.	ID="ENSPM-N3_BTA";Tend="414";Tstart="1";shortTE="F";uid="90afd8b0-01af-4b67-962a-dddedfb176e2"
CAJEWF010000046.1	RepeatMasker	DNA/CMC-Transib	3036386	3036546	1218	-	.	ID="RND-5_FAMILY-2303";Tend="933";Tstart="773";shortTE="F";uid="60cea289-428d-4aec-be1f-dbca6e960a70"
CAJEWF010000046.1	RepeatMasker	DNA/Sola-2	867131	867298	813	-	.	ID="RND-5_FAMILY-866";Tend="8639";Tstart="8477";shortTE="F";uid="2446eab3-5538-45a2-a9bb-04f92c50519d"
CAJEWF010000046.1	RepeatMasker	DNA	1253910	1254034	778	-	.	ID="RND-6_FAMILY-11069";Tend="1034";Tstart="901";shortTE="F";uid="cc43bc2b-d769-46fe-87d6-1df931a649ce"
CAJEWF010000046.1	RepeatMasker	DNA/hAT-Tip100	71930	72644	5047	-	.	ID="RND-1_FAMILY-49";Tend="1864";Tstart="1152";shortTE="F";uid="d7e4de1e-cbf1-466a-a859-e4921e492051"
CAJEWF010000046.1	RepeatMasker	Unknown	2971298	2971513	416	-	.	ID="RND-6_FAMILY-11";Tend="1076";Tstart="862";shortTE="F";uid="899d9398-42a7-46ba-9a35-53c88813998e"
CAJEWF010000046.1	RepeatMasker	LTR/Pao	2730231	2730812	3521	-	.	ID="RND-5_FAMILY-543";Tend="1383";Tstart="795";shortTE="F";uid="6d467309-2b2f-46b3-b7e6-273ac7f938b9"
CAJEWF010000046.1	RepeatMasker	DNA/hAT?	1357922	1358215	1800	-	.	ID="RND-5_FAMILY-4882";Tend="1546";Tstart="1228";shortTE="F";uid="b58ff685-510a-426f-aa15-ccfae88536b8"
CAJEWF010000046.1	RepeatMasker	Unknown	2448334	2448518	809	-	.	ID="RND-5_FAMILY-38";Tend="1127";Tstart="948";shortTE="F";uid="f910581e-2bc6-4fbb-b51b-c3066c97fb76"
CAJEWF010000046.1	RepeatMasker	LTR/Gypsy	1695896	1696074	1348	-	.	ID="RND-6_FAMILY-1649";Tend="1148";Tstart="971";shortTE="F";uid="c02e11c4-9d59-4951-87ad-748222abeae1"
CAJEWF010000046.1	RepeatMasker	Unknown	1245121	1245426	988	-	.	ID="RND-6_FAMILY-7438";Tend="1189";Tstart="928";shortTE="F";uid="3f47abc2-ae3a-4ff6-9eb6-42f4b68ac8e0"
CAJEWF010000046.1	RepeatMasker	LTR/Gypsy	1967179	1967307	758	-	.	ID="RND-3_FAMILY-25";Tend="1093";Tstart="964";shortTE="F";uid="f5027c64-dc08-4112-a46a-b78049ff55cc"
CAJEWF010000046.1	RepeatMasker	DNA/CMC	3144054	3144315	1472	-	.	ID="RND-1_FAMILY-116";Tend="2545";Tstart="2285";shortTE="F";uid="f50adfad-8e07-48d7-a5df-0f25bb2e92f5"
CAJEWF010000046.1	RepeatMasker	Unknown	108803	109050	1164	-	.	ID="RND-1_FAMILY-971";Tend="942";Tstart="625";shortTE="F";uid="2c590762-c8e7-4c87-a3e0-e88f6fea30e4"
CAJEWF010000046.1	RepeatMasker	Unknown	2382688	2382794	698	-	.	ID="RND-5_FAMILY-38";Tend="1063";Tstart="957";shortTE="F";uid="40ea945e-0473-4ce9-8abe-acd9c3abbd22"
CAJEWF010000046.1	RepeatMasker	LTR/Gypsy	1631000	1631307	742	-	.	ID="RND-6_FAMILY-417";Tend="1164";Tstart="874";shortTE="F";uid="e8b2bb5e-060c-4110-9013-5f796e786324"
CAJEWF010000046.1	RepeatMasker	Unknown	2006013	2006250	1517	-	.	ID="RND-3_FAMILY-154";Tend="1203";Tstart="960";shortTE="F";uid="c7a1a286-fc7e-4591-a431-d5d3d8ca3078"
CAJEWF010000046.1	RepeatMasker	DNA/CMC	2067372	2067477	569	-	.	ID="RND-5_FAMILY-34";Tend="1163";Tstart="1061";shortTE="F";uid="eda71dde-a582-4bec-be9d-6f98d4cf3ee9"
CAJEWF010000046.1	RepeatMasker	DNA/CMC-EnSpm	2010870	2011051	1217	-	.	ID="RND-6_FAMILY-1912";Tend="1131";Tstart="953";shortTE="F";uid="782f2e86-6d2f-4303-a1ad-299af323686a"
CAJEWF010000046.1	RepeatMasker	DNA	3154972	3155475	3872	-	.	ID="DNA-1_BTA";Tend="504";Tstart="1";shortTE="F";uid="59dc16e6-81de-49ba-af6f-23757a45fced"
CAJEWF010000046.1	RepeatMasker	DNA	1996446	1996719	2044	-	.	ID="DNA-11_BTA";Tend="551";Tstart="278";shortTE="F";uid="ee08ec68-5f64-40c2-9a1e-aa703d7bf985"
CAJEWF010000046.1	RepeatMasker	DNA	1128137	1128346	743	-	.	ID="RND-5_FAMILY-3498";Tend="4002";Tstart="3791";shortTE="F";uid="1d8984ed-bfc2-430a-8813-64b928174eff"
CAJEWF010000046.1	RepeatMasker	Unknown	1709746	1709911	1015	-	.	ID="RND-4_FAMILY-384";Tend="1004";Tstart="838";shortTE="F";uid="e3b0a8b5-3e08-4aef-bcd9-13bcd8360f98"
CAJEWF010000046.1	RepeatMasker	DNA	1203244	1203777	3601	-	.	ID="DNA-4_BTA";Tend="554";Tstart="1";shortTE="F";uid="8763c1ed-8a2c-47b8-8356-1e95d08c078d"
CAJEWF010000046.1	RepeatMasker	DNA/PIF-Spy	1543756	1544029	830	-	.	ID="RND-5_FAMILY-827";Tend="2806";Tstart="2554";shortTE="F";uid="c3a27bbe-499f-47d7-9e33-18b18fe97f8a"
CAJEWF010000046.1	RepeatMasker	Unknown	2566967	2567212	546	-	.	ID="RND-3_FAMILY-43";Tend="1219";Tstart="974";shortTE="F";uid="db9c3f23-4a83-418a-8468-eea271bf5cd1"
CAJEWF010000046.1	RepeatMasker	LTR/Gypsy	859295	859532	1164	-	.	ID="RND-6_FAMILY-417";Tend="1150";Tstart="904";shortTE="F";uid="caeffe2a-d733-4a95-9331-fdb5e518ecb4"
CAJEWF010000046.1	RepeatMasker	DNA/PIF-Spy	128760	129831	8086	-	.	ID="RND-1_FAMILY-285";Tend="1859";Tstart="786";shortTE="F";uid="f5a91767-fb17-4fb1-b07e-2e6e2e143ba2"
CAJEWF010000046.1	RepeatMasker	DNA/CMC-EnSpm	1306583	1306741	695	-	.	ID="RND-6_FAMILY-7144";Tend="1228";Tstart="1074";shortTE="F";uid="439f3a41-20da-4c41-8788-ef9d7ef42790"
CAJEWF010000046.1	RepeatMasker	LTR/Gypsy	1172304	1172415	648	-	.	ID="RND-1_FAMILY-321";Tend="1170";Tstart="1058";shortTE="F";uid="f04ea5bd-f98b-4b58-9b8a-14506f986628"
CAJEWF010000046.1	RepeatMasker	Unknown	1139770	1139889	606	-	.	ID="RND-6_FAMILY-5162";Tend="4196";Tstart="4073";shortTE="F";uid="fc42eec8-203b-44e3-b359-a1f86f8c4bf6"
CAJEWF010000046.1	RepeatMasker	DNA/hAT-Tip100	1874637	1875560	6890	-	.	ID="RND-4_FAMILY-272";Tend="1814";Tstart="876";shortTE="F";uid="f9a87366-55d7-4ea8-8832-a58c8c38e622"
CAJEWF010000046.1	RepeatMasker	DNA/CMC-EnSpm	1903569	1903854	1043	-	.	ID="RND-1_FAMILY-516";Tend="1186";Tstart="927";shortTE="F";uid="e119060f-9d19-4173-b432-b44d335f5e66"
CAJEWF010000046.1	RepeatMasker	DNA/hAT-hAT5	1013670	1013980	654	-	.	ID="RND-5_FAMILY-1384";Tend="312";Tstart="2";shortTE="F";uid="133a6b22-f351-46d5-903c-3737969009a1"
CAJEWF010000046.1	RepeatMasker	DNA/TcMar-Tigger	1752943	1753779	4561	-	.	ID="RND-6_FAMILY-2653";Tend="1376";Tstart="499";shortTE="F";uid="b94112cc-9ff0-444a-afda-3479b9d25795"
CAJEWF010000046.1	RepeatMasker	RC/Helitron	1182651	1182853	916	-	.	ID="RND-4_FAMILY-971";Tend="1224";Tstart="1020";shortTE="F";uid="9a27a467-783a-4448-b644-9c21a5fc9f88"
CAJEWF010000046.1	RepeatMasker	Unknown	2040124	2040248	734	-	.	ID="RND-5_FAMILY-39";Tend="1068";Tstart="936";shortTE="F";uid="ea05fed6-ae1b-4832-ba37-63485d32e21b"
CAJEWF010000046.1	RepeatMasker	DNA/PIF-Spy	1074437	1074540	428	-	.	ID="RND-5_FAMILY-741";Tend="6308";Tstart="6202";shortTE="F";uid="6f7dbc11-ca4c-4757-87d2-1fae2acba648"
CAJEWF010000046.1	RepeatMasker	DNA/CMC	1953920	1954185	1840	-	.	ID="enspm-n1_bta";Tend="228";Tstart="1";shortTE="F";uid="3aec38f6-4b23-4e23-ab5e-b5e1e4f66b60"
CAJEWF010000046.1	RepeatMasker	Unknown	1517974	1518232	676	-	.	ID="RND-5_FAMILY-5134";Tend="1108";Tstart="851";shortTE="F";uid="e2ecd997-3e77-479f-ab9e-bcfaa275283c"
CAJEWF010000046.1	RepeatMasker	DNA/CMC	376321	376512	1544	-	.	ID="RND-1_FAMILY-303";Tend="1108";Tstart="918";shortTE="F";uid="d562ea27-e4af-4c35-bff6-95a1d1d710d7"
CAJEWF010000046.1	RepeatMasker	Unknown	1303638	1303876	1281	-	.	ID="RND-6_FAMILY-1752";Tend="1238";Tstart="990";shortTE="F";uid="9439a05d-96fe-469c-a347-3db2126f7bc3"
CAJEWF010000046.1	RepeatMasker	DNA	196896	197537	2251	-	.	ID="RND-1_FAMILY-921";Tend="1525";Tstart="971";shortTE="F";uid="4df84ec1-5555-4560-91b8-36974c3a7fcd"
CAJEWF010000046.1	RepeatMasker	DNA/CMC-EnSpm	835668	835823	1297	-	.	ID="RND-6_FAMILY-1912";Tend="1107";Tstart="952";shortTE="F";uid="1faf17e9-fc02-498c-831e-55e889bdeb9d"
CAJEWF010000046.1	RepeatMasker	Unknown	2269739	2269969	1689	-	.	ID="RND-5_FAMILY-634";Tend="2510";Tstart="2288";shortTE="F";uid="a77c3c36-19f2-42db-85b6-bfe2bc7d60c9"
CAJEWF010000046.1	RepeatMasker	DNA/hAT?	424073	424738	4302	-	.	ID="HAT-N5_BTA";Tend="671";Tstart="1";shortTE="F";uid="4957a845-9af3-4a71-aba9-a5bb117b5e5a"
CAJEWF010000046.1	RepeatMasker	DNA/hAT-Tip100	1588093	1588656	2579	-	.	ID="RND-6_FAMILY-5722";Tend="2115";Tstart="1578";shortTE="F";uid="01488275-cdd9-4650-be2a-213af19cd2aa"
CAJEWF010000046.1	RepeatMasker	DNA	1508202	1508327	963	-	.	ID="RND-6_FAMILY-11069";Tend="1031";Tstart="906";shortTE="F";uid="f294d22b-f953-4cc5-9a58-870ce746ce26"
CAJEWF010000046.1	RepeatMasker	LINE/I-Jockey	289343	289636	1860	-	.	ID="RND-4_FAMILY-1190";Tend="1240";Tstart="949";shortTE="F";uid="1f2d0f33-ad40-49d9-843b-e0a07f18f2b1"
CAJEWF010000046.1	RepeatMasker	DNA/hAT-Tip100	1744485	1744806	3091	-	.	ID="hat-n2_bta";Tend="420";Tstart="1";shortTE="F";uid="15f05aab-5c44-4e2c-8195-7113e0751978"
CAJEWF010000046.1	RepeatMasker	DNA/CMC	1911053	1911265	1525	-	.	ID="rnd-6_family-1985";Tend="2321";Tstart="2104";shortTE="F";uid="cc889ffe-a758-4f72-b541-af3a6be61f6f"
CAJEWF010000046.1	RepeatMasker	DNA	2305793	2305936	850	-	.	ID="DNA-9_BTA";Tend="146";Tstart="3";shortTE="F";uid="36278ec3-ebab-4429-8928-120436e457ca"
CAJEWF010000046.1	RepeatMasker	LTR/Gypsy	1979008	1979206	646	-	.	ID="RND-6_FAMILY-6215";Tend="1543";Tstart="1341";shortTE="F";uid="6967ce95-87ee-4525-b1a4-197892925bb3"
CAJEWF010000046.1	RepeatMasker	LTR/Gypsy	311721	311984	1702	-	.	ID="RND-3_FAMILY-29";Tend="1335";Tstart="1071";shortTE="F";uid="ab73919d-6381-4b1e-8dd5-94b5975ee337"
CAJEWF010000046.1	RepeatMasker	DNA/hAT-Tip100	2076318	2076582	1974	-	.	ID="RND-6_FAMILY-968";Tend="5455";Tstart="5191";shortTE="F";uid="c40e5564-cbc9-4cf5-966a-f95348e40daf"
CAJEWF010000046.1	RepeatMasker	DNA/hAT-Tip100	325095	325661	2241	-	.	ID="HAT-N7_BTA";TEgroup="ctg_46%7CHAT-N7_BTA%7C1";Tend="1323";Tstart="1";shortTE="F";uid="cf662914-a3f8-4f1c-8e4a-bfb755890757"
CAJEWF010000046.1	RepeatMasker	LTR/Gypsy	2597046	2597336	1684	-	.	ID="RND-6_FAMILY-1646";Tend="1501";Tstart="1247";shortTE="F";uid="f3f6fd33-28f0-4527-86c4-b6bb3a8baedd"
CAJEWF010000046.1	RepeatMasker	DNA/CMC-EnSpm	879964	880132	1332	-	.	ID="rnd-3_family-131";Tend="1190";Tstart="927";shortTE="F";uid="af23716f-c986-486e-b536-4a8867aeefeb"
CAJEWF010000046.1	RepeatMasker	DNA/hAT-hATm	1091091	1091325	783	-	.	ID="RND-6_FAMILY-6583";Tend="1386";Tstart="1172";shortTE="F";uid="acbf63b2-e785-4bec-ac6d-e7b5aa577edc"
CAJEWF010000046.1	RepeatMasker	DNA/CMC-Transib	2473404	2473577	870	-	.	ID="RND-5_FAMILY-2303";Tend="944";Tstart="767";shortTE="F";uid="29375bdd-aa27-4dd8-acc8-172d181c152f"
CAJEWF010000046.1	RepeatMasker	DNA/CMC	3001242	3001469	1928	-	.	ID="RND-5_FAMILY-957";Tend="1087";Tstart="861";shortTE="F";uid="4e3f51ac-2fa4-46cb-994f-0ec29856ccc3"
CAJEWF010000046.1	RepeatMasker	Unknown	123965	124097	639	-	.	ID="RND-3_FAMILY-432";Tend="1097";Tstart="967";shortTE="F";uid="5e0347ef-f5f3-4d64-8ed9-d09fed5d9a49"
CAJEWF010000046.1	RepeatMasker	DNA	1970739	1970948	805	-	.	ID="DNA-5_BTA";Tend="226";Tstart="1";shortTE="F";uid="309edc97-bbe3-4d90-86f0-4b96bd7aede3"
CAJEWF010000046.1	RepeatMasker	RC/Helitron	122049	123465	9894	-	.	ID="RND-1_FAMILY-176";Tend="1986";Tstart="530";shortTE="F";uid="df631642-3ad6-4bf3-a259-756e99302375"
CAJEWF010000046.1	RepeatMasker	Unknown	1692484	1692617	819	-	.	ID="RND-1_FAMILY-119";Tend="1189";Tstart="1056";shortTE="F";uid="1a28bcf9-bdf8-45ed-be4a-a468c36d62aa"
CAJEWF010000046.1	RepeatMasker	LTR/Gypsy	922203	922393	1134	-	.	ID="RND-6_FAMILY-6215";Tend="1250";Tstart="1060";shortTE="F";uid="adae8848-d2e7-4860-b24e-2aa756993f6d"
CAJEWF010000046.1	RepeatMasker	LINE/Penelope	1144787	1145020	1529	-	.	ID="RND-6_FAMILY-2974";Tend="1152";Tstart="925";shortTE="F";uid="653241c9-8592-4380-9570-0654edeb73ef"
CAJEWF010000046.1	RepeatMasker	DNA	840535	840923	1050	-	.	ID="RND-5_FAMILY-971";TEgroup="ctg_46%7CRND-5_FAMILY-971%7C1";Tend="1590";Tstart="1404";shortTE="F";uid="f69e6599-ee5a-4cdd-94fb-bb2714db979a"
CAJEWF010000046.1	RepeatMasker	DNA/TcMar-Mariner	2248853	2248975	650	-	.	ID="RND-1_FAMILY-702";Tend="1002";Tstart="880";shortTE="F";uid="a6a6cb91-388c-4ff0-821d-df1027cae98a"
CAJEWF010000046.1	RepeatMasker	Unknown	1695671	1695871	646	-	.	ID="RND-1_FAMILY-108";Tend="1155";Tstart="957";shortTE="F";uid="34794904-02a1-46e3-820f-e762252c86e8"
CAJEWF010000046.1	RepeatMasker	LTR/Gypsy	1822642	1822893	1416	-	.	ID="RND-6_FAMILY-417";Tend="1160";Tstart="907";shortTE="F";uid="a6bae4ea-f623-48f0-8be9-4c1a42d2eaa6"
CAJEWF010000046.1	RepeatMasker	DNA/CMC-EnSpm	2093687	2093921	1360	-	.	ID="RND-6_FAMILY-7144";Tend="1227";Tstart="995";shortTE="F";uid="00e8947a-a323-4638-a3e3-f802af3def17"
CAJEWF010000046.1	RepeatMasker	DNA/Kolobok	2896819	2897159	1873	-	.	ID="KOLOBOK-N2_BTA";Tend="442";Tstart="105";shortTE="F";uid="5e750bc0-89f8-479d-959e-e66f58a5b45f"
CAJEWF010000046.1	RepeatMasker	DNA/CMC	600508	600786	705	-	.	ID="RND-1_FAMILY-116";TEgroup="ctg_46%7CRND-1_FAMILY-116%7C1";Tend="2553";Tstart="2289";shortTE="F";uid="8a746ebd-44b3-4f20-84de-8b5251743e5d"
CAJEWF010000046.1	RepeatMasker	DNA/hAT?	1574348	1574521	780	-	.	ID="RND-6_FAMILY-24";Tend="1189";Tstart="1023";shortTE="F";uid="21a939f8-f0de-4193-9d5e-a524fcf0302f"
CAJEWF010000046.1	RepeatMasker	DNA	1113583	1114044	3574	-	.	ID="DNA-1_BTA";Tend="504";Tstart="1";shortTE="F";uid="e61918ba-5f07-41ce-a16a-43e7567b0e0e"
CAJEWF010000046.1	RepeatMasker	Unknown	1165496	1165891	2729	-	.	ID="RND-1_FAMILY-208";Tend="1335";Tstart="943";shortTE="F";uid="e3d28e6a-b260-41fe-929e-2856d89cc6ca"
CAJEWF010000046.1	RepeatMasker	Unknown	1372184	1372342	1133	-	.	ID="RND-6_FAMILY-11";Tend="1079";Tstart="915";shortTE="F";uid="ae87b7de-1282-4ce9-9835-5722d6c29abd"
CAJEWF010000046.1	RepeatMasker	Unknown	2454797	2455003	1031	-	.	ID="RND-1_FAMILY-131";Tend="1164";Tstart="948";shortTE="F";uid="b19d823e-1462-46ce-a3d4-b53de7d00fe8"
CAJEWF010000046.1	RepeatMasker	DNA/CMC-EnSpm	3014990	3015214	1358	-	.	ID="RND-4_FAMILY-447";Tend="1179";Tstart="949";shortTE="F";uid="da6ba36f-2c91-474e-9a7c-394a5a15c4c7"
CAJEWF010000046.1	RepeatMasker	DNA	2139831	2141272	8434	-	.	ID="RND-1_FAMILY-886";TEgroup="ctg_46%7CRND-1_FAMILY-886%7C1";Tend="2467";Tstart="1243";shortTE="F";uid="2406909a-b2dc-4186-b7e1-3e6cbd141650"
CAJEWF010000046.1	RepeatMasker	DNA/hAT-Tip100	1951722	1951878	680	-	.	ID="RND-5_FAMILY-4888";Tend="1222";Tstart="1065";shortTE="F";uid="3c69685c-fe83-4fe8-b8cc-2b741afa9236"
CAJEWF010000046.1	RepeatMasker	RC/Helitron	667648	667897	999	-	.	ID="RND-4_FAMILY-971";Tend="1230";Tstart="974";shortTE="F";uid="e5cdfad8-8467-437e-80fb-045f55c8fe63"
CAJEWF010000046.1	RepeatMasker	Unknown	2496382	2496508	789	-	.	ID="RND-4_FAMILY-243";Tend="1077";Tstart="949";shortTE="F";uid="1118ca92-9f08-4467-9592-f777abbfa629"
CAJEWF010000046.1	RepeatMasker	DNA/CMC-EnSpm	1066126	1066276	1178	-	.	ID="RND-6_FAMILY-1912";Tend="1105";Tstart="955";shortTE="F";uid="f15d52c8-40a1-4cbf-a01c-2b2ad18108cc"
CAJEWF010000046.1	RepeatMasker	DNA/PIF-Spy	1257735	1257854	649	-	.	ID="ISL2EU-N2_BTA";Tend="118";Tstart="1";shortTE="F";uid="61849910-95e3-4e62-8250-4ed8efe94284"
CAJEWF010000046.1	RepeatMasker	RC/Helitron	1908795	1908942	428	-	.	ID="RND-6_FAMILY-9451";Tend="2414";Tstart="2272";shortTE="F";uid="de9b6c96-d8e2-4e49-8296-c626905e3c1f"
CAJEWF010000046.1	RepeatMasker	Unknown	1562434	1565166	12550	-	.	ID="RND-1_FAMILY-39";Tend="7039";Tstart="4434";shortTE="F";uid="8a5c6a3c-3212-43f1-8240-4290325f85fd"
CAJEWF010000046.1	RepeatMasker	Unknown	2601722	2601867	948	-	.	ID="RND-1_FAMILY-27";Tend="1065";Tstart="917";shortTE="F";uid="c3b2d858-77b4-4432-98ff-2cd66caf9762"
CAJEWF010000046.1	RepeatMasker	DNA/TcMar-Tigger	1212886	1213142	1726	-	.	ID="RND-1_FAMILY-244";Tend="1068";Tstart="811";shortTE="F";uid="e0c2a2b1-c506-4052-b120-c4152adb9119"
CAJEWF010000046.1	RepeatMasker	DNA/CMC-Chapaev-3	260443	260583	880	-	.	ID="RND-6_FAMILY-649";Tend="1910";Tstart="1763";shortTE="F";uid="d8e3c188-05db-4fa0-900d-aee796c1fc24"
CAJEWF010000046.1	RepeatMasker	DNA	2441550	2441668	761	-	.	ID="RND-1_FAMILY-110";Tend="1399";Tstart="1280";shortTE="F";uid="a0b1542a-c99f-43b9-ba81-75240704812a"
CAJEWF010000046.1	RepeatMasker	Unknown	824453	824619	1262	-	.	ID="RND-4_FAMILY-384";Tend="1004";Tstart="838";shortTE="F";uid="48e3f1a2-3d68-4163-b3e7-5d132cd6cb70"
CAJEWF010000046.1	RepeatMasker	Unknown	270260	270438	1180	-	.	ID="RND-4_FAMILY-384";Tend="1018";Tstart="840";shortTE="F";uid="41c50f0d-b5c0-4b55-ac10-d78f5a450b9a"
CAJEWF010000046.1	RepeatMasker	DNA	2642848	2642993	520	-	.	ID="RND-6_FAMILY-3450";Tend="1306";Tstart="1159";shortTE="F";uid="0676cc80-22a0-4879-8283-1735a9b40122"
CAJEWF010000046.1	RepeatMasker	Unknown	3043353	3043490	502	-	.	ID="RND-1_FAMILY-27";Tend="1053";Tstart="922";shortTE="F";uid="7a351d46-dd4f-42e8-9358-305cc4ae1c28"
CAJEWF010000046.1	RepeatMasker	LTR/Gypsy	1371710	1372027	1632	-	.	ID="RND-6_FAMILY-1649";Tend="1260";Tstart="936";shortTE="F";uid="1b6bc32e-2222-4a82-b5ed-b33fe754448f"
CAJEWF010000046.1	RepeatMasker	Unknown	1994218	1994459	1579	-	.	ID="RND-1_FAMILY-40";Tend="1207";Tstart="966";shortTE="F";uid="50ac9481-b033-49e5-958d-37effeb2e495"
CAJEWF010000046.1	RepeatMasker	Unknown	714158	714291	1056	-	.	ID="RND-1_FAMILY-445";Tend="1024";Tstart="891";shortTE="F";uid="93fcae58-85e2-423d-8db9-33cc138131ae"
CAJEWF010000046.1	RepeatMasker	LINE/I	2183732	2183911	1291	-	.	ID="RND-6_FAMILY-27";Tend="1191";Tstart="1011";shortTE="F";uid="65729038-2601-4705-8af4-418ca8371805"
CAJEWF010000046.1	RepeatMasker	RC/Helitron	2466602	2467789	4133	-	.	ID="RND-5_FAMILY-430";Tend="2265";Tstart="1094";shortTE="F";uid="f2432494-fa9e-42d2-b567-72b6805b66ea"
CAJEWF010000046.1	RepeatMasker	DNA/CMC	1245638	1245836	968	-	.	ID="ENSPM-N2_BTA";Tend="212";Tstart="1";shortTE="F";uid="11a18c71-9978-46da-a5b2-5b5f8a221dae"
CAJEWF010000046.1	RepeatMasker	LTR/Gypsy	1008220	1008497	2121	-	.	ID="RND-3_FAMILY-488";Tend="1088";Tstart="811";shortTE="F";uid="5aa6ed70-5bbd-407f-aef8-29800dfca716"
CAJEWF010000046.1	RepeatMasker	DNA/CMC-EnSpm	1978207	1978464	1827	-	.	ID="RND-6_FAMILY-737";Tend="1150";Tstart="890";shortTE="F";uid="2fdca0f7-619c-4db9-bda5-882d9b1ec504"
CAJEWF010000046.1	RepeatMasker	DNA	1180993	1181131	442	-	.	ID="RND-2_FAMILY-6";Tend="1137";Tstart="1004";shortTE="F";uid="9bbb3b5b-409d-4538-813a-2d106d7f3b41"
CAJEWF010000046.1	RepeatMasker	LTR/Gypsy	1176355	1176715	1451	-	.	ID="RND-4_FAMILY-31";Tend="1106";Tstart="439";shortTE="F";uid="9a8358c5-5b54-4d15-90f9-0b6df9c47177"
CAJEWF010000046.1	RepeatMasker	DNA	1225874	1226377	3872	-	.	ID="DNA-1_BTA";Tend="504";Tstart="1";shortTE="F";uid="a36444ff-c28f-4265-b291-f54f9369f2a4"
CAJEWF010000046.1	RepeatMasker	LINE/I	2859715	2859959	1387	-	.	ID="NIMB-1_BTA";Tend="5571";Tstart="5324";shortTE="F";uid="baa82f29-532e-41d5-a65a-0f2cf805b992"
CAJEWF010000046.1	RepeatMasker	Unknown	1949241	1949342	500	-	.	ID="RND-1_FAMILY-223";Tend="1249";Tstart="1147";shortTE="F";uid="0e31a3e0-d392-45ec-bd88-e52dbd98758c"
CAJEWF010000046.1	RepeatMasker	DNA/CMC-EnSpm	2359221	2359475	2058	-	.	ID="RND-4_FAMILY-2404";Tend="1179";Tstart="924";shortTE="F";uid="8c7cef90-a701-4571-b4ac-9b46baf12406"
CAJEWF010000046.1	RepeatMasker	DNA/hAT-Tip100	2369024	2369270	1765	-	.	ID="RND-6_FAMILY-6685";Tend="1073";Tstart="827";shortTE="F";uid="7f4d7400-0e71-44e8-b492-3a50adc6d9df"
CAJEWF010000046.1	RepeatMasker	DNA/CMC-Transib	508723	508896	1014	-	.	ID="RND-5_FAMILY-2303";Tend="940";Tstart="778";shortTE="F";uid="ddf2f7a5-fe96-457c-8cef-3feb1e9e1d4e"
CAJEWF010000046.1	RepeatMasker	DNA/hAT-Tip100	709594	709856	1416	-	.	ID="RND-6_FAMILY-968";Tend="5451";Tstart="5187";shortTE="F";uid="8e33dc9a-ddab-4584-85a8-3dc4a49858c8"
CAJEWF010000046.1	RepeatMasker	DNA/Academ-1	398326	400850	20236	-	.	ID="RND-5_FAMILY-307";Tend="3314";Tstart="801";shortTE="F";uid="b7b10c95-8a37-4d8f-8a34-9533b57d9f76"
CAJEWF010000046.1	RepeatMasker	DNA/hAT?	1392929	1393558	2570	-	.	ID="HAT-N6_BTA";TEgroup="ctg_46%7CHAT-N6_BTA%7C2";Tend="311";Tstart="1";shortTE="F";uid="8c7db57b-9ddd-496b-a4e6-71d924fbe348"
CAJEWF010000046.1	RepeatMasker	RC/Helitron	253491	253782	707	-	.	ID="RND-4_FAMILY-102";Tend="1218";Tstart="921";shortTE="F";uid="47406249-d710-4207-9c71-c4df40538290"
CAJEWF010000046.1	RepeatMasker	DNA/CMC-Transib	1171533	1171697	1067	-	.	ID="RND-5_FAMILY-2303";Tend="929";Tstart="762";shortTE="F";uid="05f64e64-31a1-421d-bd35-fe31a7537d0e"
CAJEWF010000046.1	RepeatMasker	DNA	2738092	2738270	969	-	.	ID="DNA-10_BTA";Tend="230";Tstart="56";shortTE="F";uid="bcec2568-19ca-4adb-8fb1-4cbe677d9ec8"
CAJEWF010000046.1	RepeatMasker	DNA/Kolobok	1129350	1129798	3762	-	.	ID="RND-6_FAMILY-6547";Tend="1102";Tstart="655";shortTE="F";uid="2fdd0689-33ca-423f-be22-e77ac78d2876"
CAJEWF010000046.1	RepeatMasker	DNA/CMC	630530	630763	1814	-	.	ID="ENSPM-N1_BTA";Tend="228";Tstart="1";shortTE="F";uid="e9bcabc2-c848-4d93-bdec-94e4e0f7b54a"
CAJEWF010000046.1	RepeatMasker	Unknown	123611	123781	716	-	.	ID="RND-3_FAMILY-432";Tend="1294";Tstart="1119";shortTE="F";uid="ee640405-a443-467b-8b98-0d88c37af640"
CAJEWF010000046.1	RepeatMasker	LTR/Pao	740982	743065	15374	-	.	ID="RND-1_FAMILY-455";Tend="4663";Tstart="2602";shortTE="F";uid="022eb061-2c2c-44ff-b3d3-5d3ffb924c14"
CAJEWF010000046.1	RepeatMasker	Unknown	2658494	2658639	573	-	.	ID="RND-3_FAMILY-72";Tend="1480";Tstart="1320";shortTE="F";uid="5e14a56b-ebc5-4e1d-a13e-f9c249b26774"
CAJEWF010000046.1	RepeatMasker	Unknown	3036571	3036763	1362	-	.	ID="RND-4_FAMILY-384";Tend="1005";Tstart="840";shortTE="F";uid="549c934e-879b-45fa-8b62-5675363c7f7b"
CAJEWF010000046.1	RepeatMasker	Unknown	2431378	2431783	2617	-	.	ID="RND-1_FAMILY-286";Tend="1322";Tstart="920";shortTE="F";uid="02ae9e42-0048-486e-ada5-f98be7298652"
CAJEWF010000046.1	RepeatMasker	LTR/Gypsy	1377430	1377932	1574	-	.	ID="RND-6_FAMILY-1646";Tend="1242";Tstart="726";shortTE="F";uid="5f747375-cc1e-432f-9fea-2e3ffe52ca22"
CAJEWF010000046.1	RepeatMasker	Unknown	2265375	2265717	2879	-	.	ID="RND-6_FAMILY-1247";Tend="1292";Tstart="950";shortTE="F";uid="89e02fa3-d988-4344-93b9-207ecccef7c3"
CAJEWF010000046.1	RepeatMasker	LTR/Pao	2059202	2059472	1609	-	.	ID="RND-4_FAMILY-367";Tend="1194";Tstart="924";shortTE="F";uid="649814b1-340b-4b7b-bc22-35b8c59e0f5b"
CAJEWF010000046.1	RepeatMasker	DNA/hAT-Tip100	2469107	2469223	3626	-	.	ID="rnd-5_family-4888";Tend="1867";Tstart="1691";shortTE="F";uid="ea25b91c-87df-4548-a2a5-88f885a246f3"
CAJEWF010000046.1	RepeatMasker	DNA	381459	382012	2794	-	.	ID="DNA-4_BTA";Tend="554";Tstart="1";shortTE="F";uid="f964e2a7-ae65-4194-b538-efe6a9973679"
CAJEWF010000046.1	RepeatMasker	LTR/Gypsy	82818	83073	1668	-	.	ID="RND-3_FAMILY-488";Tend="1071";Tstart="811";shortTE="F";uid="e36b524c-5c28-4cda-b0e6-cc657d4ccf29"
CAJEWF010000046.1	RepeatMasker	DNA	483936	484489	4457	-	.	ID="DNA-4_BTA";Tend="554";Tstart="1";shortTE="F";uid="a92c8743-2053-447c-ba95-7aca5de54122"
CAJEWF010000046.1	RepeatMasker	DNA/hAT-Tip100	3060324	3061490	7335	-	.	ID="rnd-1_family-65";Tend="2632";Tstart="1339";shortTE="F";uid="ba32af17-873b-4bcc-a976-4db38af9ebec"
CAJEWF010000046.1	RepeatMasker	DNA	1879709	1880017	636	-	.	ID="RND-6_FAMILY-1147";TEgroup="ctg_46%7CRND-6_FAMILY-1147%7C1";Tend="3117";Tstart="2602";shortTE="T";uid="bb08b7b5-46ce-4d16-81e7-9b394cf64244"
CAJEWF010000046.1	RepeatMasker	DNA/CMC-EnSpm	2641618	2642034	3145	-	.	ID="ENSPM-N3_BTA";Tend="414";Tstart="1";shortTE="F";uid="40913370-8375-497e-aaa1-e5bb9f09956f"
CAJEWF010000046.1	RepeatMasker	DNA/CMC	1447330	1447558	1533	-	.	ID="RND-5_FAMILY-957";Tend="1087";Tstart="859";shortTE="F";uid="6814603d-e6d2-4ba1-a7e6-b610bb101471"
CAJEWF010000046.1	RepeatMasker	Unknown	1306817	1307051	1909	-	.	ID="RND-6_FAMILY-778";Tend="1180";Tstart="945";shortTE="F";uid="93a8d393-cb59-4ee5-846f-2962d1ecdb7e"
CAJEWF010000046.1	RepeatMasker	LTR/Gypsy	2595732	2596152	1277	-	.	ID="RND-5_FAMILY-1051";Tend="1382";Tstart="934";shortTE="F";uid="c49bfa25-22c8-46a8-b88b-62ad730b113a"
CAJEWF010000046.1	RepeatMasker	DNA/TcMar-Tc1	984520	984750	973	-	.	ID="RND-4_FAMILY-168";Tend="1179";Tstart="956";shortTE="F";uid="991f8ec6-c8fd-40a5-84bc-8e0da148739e"
CAJEWF010000046.1	RepeatMasker	DNA/CMC-EnSpm	682119	682297	1305	-	.	ID="RND-6_FAMILY-1912";Tend="1116";Tstart="938";shortTE="F";uid="7753b787-aca5-4e12-8a88-214e0bf375ff"
CAJEWF010000046.1	RepeatMasker	DNA/MULE-MuDR	2843951	2844322	2832	-	.	ID="RND-1_FAMILY-69";Tend="1319";Tstart="953";shortTE="F";uid="15af980c-fc7b-46b3-aa86-87c8ea575443"
CAJEWF010000046.1	RepeatMasker	Unknown	538842	539173	1502	-	.	ID="RND-1_FAMILY-217";Tend="1261";Tstart="931";shortTE="F";uid="af647cab-cc31-4da8-b870-37fdb65a835f"
CAJEWF010000046.1	RepeatMasker	DNA/CMC	3134951	3135176	1658	-	.	ID="RND-5_FAMILY-957";Tend="1081";Tstart="860";shortTE="F";uid="844872eb-d95b-4bf2-bb66-ea2087845bf1"
CAJEWF010000046.1	RepeatMasker	Unknown	1029458	1029779	2237	-	.	ID="RND-1_FAMILY-585";Tend="1293";Tstart="973";shortTE="F";uid="83270fa7-28cb-4d7b-bec1-f7e8823f1d8a"
CAJEWF010000046.1	RepeatMasker	Unknown	877172	877490	2538	-	.	ID="RND-1_FAMILY-263";Tend="1259";Tstart="954";shortTE="F";uid="4f5c2f0d-5eb4-42c9-aa5c-0019403efcd8"
CAJEWF010000046.1	RepeatMasker	DNA/CMC-EnSpm	637840	638103	1666	-	.	ID="RND-1_FAMILY-56";Tend="1156";Tstart="895";shortTE="F";uid="9bf4986d-20b7-4bf2-b89d-534075c46803"
CAJEWF010000046.1	RepeatMasker	LTR/Gypsy	2004636	2004895	1933	-	.	ID="RND-3_FAMILY-25";Tend="1087";Tstart="825";shortTE="F";uid="9f730807-8545-434a-ad26-484535c17d30"
CAJEWF010000046.1	RepeatMasker	DNA/CMC	604233	604441	1133	-	.	ID="ENSPM-N2_BTA";Tend="212";Tstart="1";shortTE="F";uid="637b546c-372d-4443-a78b-fa8c19ea4687"
CAJEWF010000046.1	RepeatMasker	Unknown	2710383	2710719	2506	-	.	ID="RND-6_FAMILY-830";Tend="1255";Tstart="917";shortTE="F";uid="6e99e17c-68a3-4e17-8d00-331b6c239b97"
CAJEWF010000046.1	RepeatMasker	DNA/CMC-EnSpm	2603946	2604215	1491	-	.	ID="RND-6_FAMILY-1077";Tend="1169";Tstart="909";shortTE="F";uid="96a872e8-4411-4fe4-99bd-586c820ca330"
CAJEWF010000046.1	RepeatMasker	DNA	2325797	2326023	705	-	.	ID="RND-4_FAMILY-1065";Tend="1195";Tstart="972";shortTE="F";uid="e1baaa3b-2dbb-41a4-a2e7-ba7defc53585"
CAJEWF010000046.1	RepeatMasker	DNA/MULE-MuDR	1248315	1248601	1817	-	.	ID="RND-6_FAMILY-15083";Tend="1225";Tstart="890";shortTE="F";uid="f85d7560-9e6b-4291-bfc2-c0eb05da1b9d"
CAJEWF010000046.1	RepeatMasker	LTR/Gypsy	1640833	1641080	1477	-	.	ID="RND-6_FAMILY-1646";Tend="1505";Tstart="1257";shortTE="F";uid="8c94b0e3-ae13-4859-ba92-fa7a8777b579"
CAJEWF010000046.1	RepeatMasker	DNA	455028	455176	474	-	.	ID="RND-5_FAMILY-244";Tend="6434";Tstart="6288";shortTE="F";uid="ac5a3a1f-731c-4fa8-b03d-efbeeb91c4b7"
CAJEWF010000046.1	RepeatMasker	DNA/hAT-Tip100	1011410	1012134	2852	-	.	ID="RND-5_FAMILY-3189";TEgroup="ctg_46%7CRND-5_FAMILY-3189%7C1";Tend="1648";Tstart="1100";shortTE="F";uid="7cdd4419-1644-4146-b7a8-c908927272c6"
CAJEWF010000046.1	RepeatMasker	Unknown	1903851	1904044	1279	-	.	ID="RND-6_FAMILY-6188";Tend="1174";Tstart="979";shortTE="F";uid="f614c2cb-8fb6-4bda-b7dd-631a82efea82"
CAJEWF010000046.1	RepeatMasker	LTR/Pao	2723509	2723714	544	-	.	ID="RND-4_FAMILY-367";Tend="1515";Tstart="1288";shortTE="F";uid="b98820e3-a1e4-4e2d-b680-affbe2352538"
CAJEWF010000046.1	RepeatMasker	LTR/Gypsy	384925	385038	910	-	.	ID="RND-5_FAMILY-4557";Tend="2692";Tstart="2579";shortTE="F";uid="2b049413-1018-47e3-a91d-72b3a212f437"
CAJEWF010000046.1	RepeatMasker	DNA/CMC	2712997	2713222	1680	-	.	ID="RND-5_FAMILY-957";Tend="1087";Tstart="860";shortTE="F";uid="be49f7fe-69c8-4915-86d8-ed49c6c97819"
CAJEWF010000046.1	RepeatMasker	DNA/PIF-Spy	1337646	1337844	532	-	.	ID="ISL2EU-2_BTA";Tend="198";Tstart="6";shortTE="F";uid="9f5ee31e-4289-457f-bd61-840fd4cab695"
CAJEWF010000046.1	RepeatMasker	DNA/MULE-MuDR	978986	979355	2825	-	.	ID="RND-6_FAMILY-15083";Tend="1252";Tstart="889";shortTE="F";uid="4ed3a5ef-8469-4299-b2b0-a126cace37b4"
CAJEWF010000046.1	RepeatMasker	LTR/Gypsy	1042455	1042718	1686	-	.	ID="RND-3_FAMILY-29";Tend="1340";Tstart="1081";shortTE="F";uid="16daf095-b3d3-47d2-8a9c-fc9322d7da1d"
CAJEWF010000046.1	RepeatMasker	Unknown	3151395	3151647	845	-	.	ID="RND-1_FAMILY-36";Tend="1206";Tstart="952";shortTE="F";uid="39fb1c8d-2ea6-4340-a017-52d9c6f32855"
CAJEWF010000046.1	RepeatMasker	Unknown	513749	513963	464	-	.	ID="RND-3_FAMILY-432";Tend="1168";Tstart="975";shortTE="F";uid="611af54a-6cd9-44d6-94f1-0bb6416b1b4d"
CAJEWF010000046.1	RepeatMasker	Unknown	2237369	2237545	781	-	.	ID="RND-3_FAMILY-43";Tend="1145";Tstart="966";shortTE="F";uid="819c2dd3-f251-4b24-9a48-735d24f0b554"
CAJEWF010000046.1	RepeatMasker	LTR/Gypsy	3048797	3049245	1219	-	.	ID="RND-3_FAMILY-443";Tend="1290";Tstart="838";shortTE="F";uid="d3523935-ff4b-4a25-a39e-aecfc3f4e206"
CAJEWF010000046.1	RepeatMasker	DNA/CMC-Chapaev-3	2166478	2167908	10953	-	.	ID="RND-1_FAMILY-901";Tend="4642";Tstart="3220";shortTE="F";uid="5614686d-4556-417a-86ec-4accbb758f10"
CAJEWF010000046.1	RepeatMasker	LTR/Gypsy	2503530	2503761	516	-	.	ID="RND-5_FAMILY-56";Tend="596";Tstart="355";shortTE="F";uid="4798fc37-4149-4933-b56b-b7b54cb5bd52"
CAJEWF010000046.1	RepeatMasker	LTR/Gypsy	901935	902041	492	-	.	ID="RND-4_FAMILY-31";Tend="1126";Tstart="1013";shortTE="F";uid="0ca5cdc4-cc7b-47a7-8da5-05f77ee9f033"
CAJEWF010000046.1	RepeatMasker	DNA	1698832	1699091	1885	-	.	ID="RND-5_FAMILY-2645";Tend="1267";Tstart="1006";shortTE="F";uid="d2d57551-479f-4ed7-896c-c6d7deeda6fc"
CAJEWF010000046.1	RepeatMasker	DNA	2456576	2456852	2219	-	.	ID="DNA-11_BTA";Tend="551";Tstart="275";shortTE="F";uid="fd8f0ed2-6d0f-4fbc-9c49-1ca2aae576b8"
CAJEWF010000046.1	RepeatMasker	Unknown	2329658	2329925	1635	-	.	ID="RND-4_FAMILY-688";Tend="1232";Tstart="963";shortTE="F";uid="ec81c985-10e0-4733-8053-bca08a9d8dc0"
CAJEWF010000046.1	RepeatMasker	LTR/Gypsy	851179	851581	1687	-	.	ID="RND-6_FAMILY-1649";Tend="1404";Tstart="966";shortTE="F";uid="52124f7e-f53e-4acf-a125-f8707f58aacf"
CAJEWF010000046.1	RepeatMasker	Unknown	628730	628986	1482	-	.	ID="RND-5_FAMILY-1778";Tend="1160";Tstart="906";shortTE="F";uid="2e253c8b-64ae-42ad-b8d4-4b65279f3b35"
CAJEWF010000046.1	RepeatMasker	DNA/CMC	2695502	2695721	1676	-	.	ID="ENSPM-N1_BTA";Tend="222";Tstart="2";shortTE="F";uid="c0c2afea-c5da-4490-a1e8-90a6b1a90458"
CAJEWF010000046.1	RepeatMasker	DNA/hAT-Tip100	1218135	1218987	6693	-	.	ID="RND-1_FAMILY-68";Tend="2284";Tstart="1428";shortTE="F";uid="28bb6695-bb32-487f-a004-22adcc1b3ed5"
CAJEWF010000046.1	RepeatMasker	Unknown	2342698	2343060	1846	-	.	ID="RND-3_FAMILY-432";Tend="1339";Tstart="971";shortTE="F";uid="591afde8-57e2-47fa-9662-974c1410407e"
CAJEWF010000046.1	RepeatMasker	DNA/PIF-Spy	1614646	1615712	9873	-	.	ID="ISL2EU-2N1_BTA";Tend="1067";Tstart="1";shortTE="F";uid="bee3b64e-5a15-43c4-9a06-94dbac6e1998"
CAJEWF010000046.1	RepeatMasker	Unknown	2976712	2976982	1918	-	.	ID="RND-6_FAMILY-778";Tend="1214";Tstart="945";shortTE="F";uid="1ea9c9ff-a495-4ff3-a4f0-aa0ced1e5b91"
CAJEWF010000046.1	RepeatMasker	DNA	2281712	2281989	2153	-	.	ID="DNA-11_BTA";Tend="280";Tstart="3";shortTE="F";uid="f0c22de8-4be5-4c38-9702-b50baac47fb4"
CAJEWF010000046.1	RepeatMasker	DNA	1963975	1964120	965	-	.	ID="dna4-17b_bta";Tend="126";Tstart="1";shortTE="F";uid="d990768b-3ccd-4597-a7bc-8178b6971957"
CAJEWF010000046.1	RepeatMasker	DNA/PIF-Harbinger	317218	317465	1732	-	.	ID="RND-4_FAMILY-1090";Tend="1192";Tstart="945";shortTE="F";uid="4df23a0b-61bf-40b3-9e82-bba3b9091ad4"
CAJEWF010000046.1	RepeatMasker	LTR/Gypsy	1083130	1083248	795	-	.	ID="RND-6_FAMILY-1646";Tend="1348";Tstart="1244";shortTE="F";uid="bfb53855-7ef9-4e25-8e0a-76b94711d0ff"
CAJEWF010000046.1	RepeatMasker	Unknown	1706125	1706438	1096	-	.	ID="RND-1_FAMILY-671";TEgroup="ctg_46%7CRND-1_FAMILY-671%7C1";Tend="1326";Tstart="857";shortTE="F";uid="0ae3baf6-94cf-4fb4-a17c-4154864cbeb6"
CAJEWF010000046.1	RepeatMasker	DNA	2409567	2409756	1317	-	.	ID="DNA-10_BTA";Tend="434";Tstart="245";shortTE="F";uid="9d9dfd0f-c23f-4504-9827-60add867c398"
CAJEWF010000046.1	RepeatMasker	DNA/CMC-Transib	1247287	1247451	1216	-	.	ID="RND-5_FAMILY-2303";Tend="930";Tstart="766";shortTE="F";uid="29ea0c40-2045-42bd-8cbe-3e21da2ab6ed"
CAJEWF010000046.1	RepeatMasker	Unknown	3117649	3118294	3934	-	.	ID="RND-1_FAMILY-486";Tend="2296";Tstart="1655";shortTE="F";uid="3cebbd82-3f4b-4bab-aa19-c7e1f61b8934"
CAJEWF010000046.1	RepeatMasker	Unknown	2885724	2885883	1293	-	.	ID="RND-2_FAMILY-63";Tend="1031";Tstart="871";shortTE="F";uid="56ed990c-9056-4601-adab-7a9c9eb8362d"
CAJEWF010000046.1	RepeatMasker	LINE/L2	613535	613801	1880	-	.	ID="RND-1_FAMILY-164";Tend="1178";Tstart="912";shortTE="F";uid="d5ce3b7e-90c0-4239-82ef-98b82a31dc53"
CAJEWF010000046.1	RepeatMasker	LTR/Gypsy	2043914	2044111	517	-	.	ID="RND-6_FAMILY-417";Tend="1120";Tstart="913";shortTE="F";uid="81744327-6d90-4521-b900-d570ed8530f7"
CAJEWF010000046.1	RepeatMasker	DNA/CMC-EnSpm	821160	821442	1811	-	.	ID="RND-2_FAMILY-41";Tend="1263";Tstart="1002";shortTE="F";uid="babd97d1-05c7-41a0-a348-7c17dcebf4a4"
CAJEWF010000046.1	RepeatMasker	LTR/Copia	2187405	2187874	608	-	.	ID="RND-1_FAMILY-505";TEgroup="ctg_46%7CRND-1_FAMILY-505%7C1";Tend="1391";Tstart="1074";shortTE="F";uid="2d7e8533-89e5-4e87-bd3f-51e6fedb70e9"
CAJEWF010000046.1	RepeatMasker	DNA/CMC-Chapaev-3	2167907	2168280	2711	-	.	ID="RND-1_FAMILY-114";Tend="2890";Tstart="2515";shortTE="F";uid="a196258c-f35b-49cf-a018-b2fffab3acc1"
CAJEWF010000046.1	RepeatMasker	DNA/PIF-Spy	1859880	1860051	722	-	.	ID="RND-6_FAMILY-7525";Tend="1176";Tstart="1011";shortTE="F";uid="68a923de-2264-4c67-a456-8fa870b9afce"
CAJEWF010000046.1	RepeatMasker	Unknown	2598144	2598386	2054	-	.	ID="RND-1_FAMILY-246";Tend="1106";Tstart="864";shortTE="F";uid="3cb9a83a-d657-4d6e-a41e-84f723c23799"
CAJEWF010000046.1	RepeatMasker	DNA/TcMar-Tc1	1867359	1867551	733	-	.	ID="RND-4_FAMILY-168";Tend="1167";Tstart="963";shortTE="F";uid="1f1e1796-35bd-4f62-b41c-a889d0d5e3b4"
CAJEWF010000046.1	RepeatMasker	DNA	268904	269273	2240	-	.	ID="RND-5_FAMILY-149";Tend="1361";Tstart="992";shortTE="F";uid="80add7b2-e6e4-4dee-a152-39b93d4e9f99"
CAJEWF010000046.1	RepeatMasker	Unknown	1581755	1581954	618	-	.	ID="RND-4_FAMILY-149";Tend="1082";Tstart="905";shortTE="F";uid="a54f5426-5f75-4963-89eb-55b571f92f09"
CAJEWF010000046.1	RepeatMasker	Unknown	568744	568985	1538	-	.	ID="RND-3_FAMILY-154";Tend="1205";Tstart="965";shortTE="F";uid="254a47e4-4c18-48a6-8728-ad9f64d21992"
CAJEWF010000046.1	RepeatMasker	DNA/CMC	2082677	2082904	1608	-	.	ID="RND-5_FAMILY-957";Tend="1087";Tstart="859";shortTE="F";uid="747b301f-76d8-40a0-a9db-ace9700a94b0"
CAJEWF010000046.1	RepeatMasker	DNA/CMC	2668208	2668410	968	-	.	ID="RND-5_FAMILY-957";Tend="1086";Tstart="879";shortTE="F";uid="ce73b8f2-695f-482c-ad4e-685454233213"
CAJEWF010000046.1	RepeatMasker	Unknown	3099715	3099885	743	-	.	ID="RND-3_FAMILY-41";Tend="1054";Tstart="843";shortTE="F";uid="1098fc12-54ec-42dc-9454-19cabff61a2e"
CAJEWF010000046.1	RepeatMasker	DNA	2551255	2551476	717	-	.	ID="DNA-10_BTA";Tend="220";Tstart="1";shortTE="F";uid="191c5945-2043-4919-91b5-30123f49aa43"
CAJEWF010000046.1	RepeatMasker	DNA	3093665	3093808	978	-	.	ID="RND-6_FAMILY-2572";Tend="2318";Tstart="2179";shortTE="F";uid="1e10c75e-1bc4-46c4-81aa-9a02c67b50a3"
CAJEWF010000046.1	RepeatMasker	DNA/CMC-EnSpm	565993	566134	788	-	.	ID="RND-6_FAMILY-813";Tend="1131";Tstart="990";shortTE="F";uid="034682ae-758b-435b-a006-35a6b5903983"
CAJEWF010000046.1	RepeatMasker	DNA/CMC	1018015	1018266	1967	-	.	ID="RND-1_FAMILY-3";Tend="1162";Tstart="901";shortTE="F";uid="b0dc1c52-9a6a-4922-9b87-a106eb63b235"
CAJEWF010000046.1	RepeatMasker	DNA/hAT-hATm	2495320	2495557	1585	-	.	ID="RND-6_FAMILY-7639";Tend="2531";Tstart="2284";shortTE="F";uid="1d97e6ef-d70e-4e0a-9547-d4f4e812bb0a"
CAJEWF010000046.1	RepeatMasker	Unknown	359783	360114	2243	-	.	ID="RND-5_FAMILY-39";Tend="1252";Tstart="933";shortTE="F";uid="80b05a62-23fe-4cb3-956f-103c36c89b47"
CAJEWF010000046.1	RepeatMasker	Unknown	1369409	1369636	1352	-	.	ID="RND-6_FAMILY-5232";Tend="1192";Tstart="960";shortTE="F";uid="64faf6de-7f8e-4e36-9ef0-5047b8dd35a4"
CAJEWF010000046.1	RepeatMasker	DNA/Sola-2	946796	947227	1354	-	.	ID="RND-6_FAMILY-4127";Tend="1135";Tstart="703";shortTE="F";uid="a3b6e1b7-e951-4a7b-a4b4-a6ca40d2babe"
CAJEWF010000046.1	RepeatMasker	LTR/Pao	986244	986948	3792	-	.	ID="BEL-8_BTA-LTR";Tend="641";Tstart="1";shortTE="F";uid="fae24a18-c111-4231-9d05-df902e4d1998"
CAJEWF010000046.1	RepeatMasker	DNA/hAT-Tip100	1172416	1172680	1817	-	.	ID="RND-6_FAMILY-968";Tend="5452";Tstart="5189";shortTE="F";uid="77156f66-ec97-44ca-b7ea-fae52000db58"
CAJEWF010000046.1	RepeatMasker	Unknown	1618018	1618250	1654	-	.	ID="RND-5_FAMILY-2302";Tend="1184";Tstart="952";shortTE="F";uid="4a41b7ff-97e9-4607-b407-461e1b89ee74"
CAJEWF010000046.1	RepeatMasker	DNA	162843	164274	7690	-	.	ID="RND-1_FAMILY-532";Tend="3505";Tstart="2070";shortTE="F";uid="0fe1451a-43f4-4cff-8a96-a41c173a946a"
CAJEWF010000046.1	RepeatMasker	DNA	753984	759036	31388	-	.	ID="rnd-1_family-43";Tend="7100";Tstart="473";shortTE="F";uid="80614b82-69d4-4298-a693-0d8a8ece99f1"
CAJEWF010000046.1	RepeatMasker	DNA	444033	444536	4054	-	.	ID="DNA-1_BTA";Tend="504";Tstart="1";shortTE="F";uid="fde81ad8-c15f-457c-a420-95c48fe7ce96"
CAJEWF010000046.1	RepeatMasker	DNA	267165	267443	2196	-	.	ID="RND-6_FAMILY-5735";Tend="1083";Tstart="805";shortTE="F";uid="5bbd6ecb-1737-41cd-a051-fb0c8387c9c4"
CAJEWF010000046.1	RepeatMasker	Unknown	1656230	1656872	671	-	.	ID="RND-6_FAMILY-48";Tend="395";Tstart="2";shortTE="F";uid="cf5baa98-ea19-4985-837b-0da718608cf4"
CAJEWF010000046.1	RepeatMasker	DNA/Kolobok	2346478	2346934	3655	-	.	ID="RND-6_FAMILY-5387";Tend="691";Tstart="240";shortTE="F";uid="99cf590d-1bb9-4949-9e1b-de60b0238ac6"
CAJEWF010000046.1	RepeatMasker	DNA/CMC-EnSpm	889229	889416	1171	-	.	ID="RND-2_FAMILY-41";Tend="1192";Tstart="1004";shortTE="F";uid="35c8a1dc-666f-4ed6-8f9a-72486b6ba46c"
CAJEWF010000046.1	RepeatMasker	DNA	2660477	2660816	1434	-	.	ID="rnd-3_family-135";Tend="1227";Tstart="872";shortTE="F";uid="a482fff1-29bd-48a9-a451-e8563f4d51c1"
CAJEWF010000046.1	RepeatMasker	Unknown	1705334	1705480	455	-	.	ID="RND-1_FAMILY-37";Tend="1045";Tstart="903";shortTE="F";uid="dadfbaa2-c6c5-4839-8703-1badf5296770"
CAJEWF010000046.1	RepeatMasker	DNA/hAT-Tip100	450972	451199	1020	-	.	ID="RND-5_FAMILY-3189";Tend="1613";Tstart="1354";shortTE="F";uid="de7a113e-06ca-4ef7-9619-e3bed3d26629"
CAJEWF010000046.1	RepeatMasker	DNA/Sola-2	1740271	1740436	404	-	.	ID="RND-6_FAMILY-443";Tend="2569";Tstart="2401";shortTE="F";uid="2210a0bc-c953-467a-83d9-421655dbb959"
CAJEWF010000046.1	RepeatMasker	LTR/Pao	1611293	1612120	3498	-	.	ID="RND-5_FAMILY-543";TEgroup="ctg_46%7CRND-5_FAMILY-543%7C1";Tend="1372";Tstart="802";shortTE="F";uid="61186487-8fd2-4f42-804c-788f63028afc"
CAJEWF010000046.1	RepeatMasker	Unknown	2188644	2188861	1239	-	.	ID="RND-6_FAMILY-1734";Tend="1175";Tstart="963";shortTE="F";uid="e3f59b5c-7803-4227-afed-b002e61ad89a"
CAJEWF010000046.1	RepeatMasker	Unknown	903825	903981	1126	-	.	ID="RND-2_FAMILY-63";Tend="1028";Tstart="870";shortTE="F";uid="1670e49b-a740-4a84-999b-d3ecff1ba947"
CAJEWF010000046.1	RepeatMasker	DNA/CMC-Transib	2675318	2675481	1228	-	.	ID="RND-5_FAMILY-2303";Tend="929";Tstart="766";shortTE="F";uid="b9320648-d58b-4104-b4c7-d5c96aa34f67"
CAJEWF010000046.1	RepeatMasker	DNA	565283	565436	899	-	.	ID="RND-5_FAMILY-244";Tend="5661";Tstart="5504";shortTE="F";uid="2515e68d-bfac-48ce-ad4a-5e16068773d7"
CAJEWF010000046.1	RepeatMasker	Unknown	611414	611562	1149	-	.	ID="RND-5_FAMILY-652";Tend="1049";Tstart="897";shortTE="F";uid="cca2cec1-d409-46ac-81e0-062c44f65e8f"
CAJEWF010000046.1	RepeatMasker	DNA/CMC	1600210	1600464	1393	-	.	ID="RND-1_FAMILY-81";Tend="1262";Tstart="947";shortTE="F";uid="e0b87613-1742-44a2-bea1-ecf57c8fee21"
CAJEWF010000046.1	RepeatMasker	DNA/CMC-Transib	1654498	1654657	1139	-	.	ID="RND-5_FAMILY-2303";Tend="928";Tstart="770";shortTE="F";uid="2288bda5-2947-4952-8177-d2782617ece0"
CAJEWF010000046.1	RepeatMasker	DNA/PIF-Spy	1343466	1343603	620	-	.	ID="RND-1_FAMILY-443";Tend="999";Tstart="866";shortTE="F";uid="98a3a75c-afbe-42f2-81fd-5d5b6e38b2bb"
CAJEWF010000046.1	RepeatMasker	LTR/Gypsy	1375430	1375604	716	-	.	ID="RND-6_FAMILY-417";Tend="1326";Tstart="1012";shortTE="F";uid="b544e47b-f6bb-47ab-b6a1-740569889c2b"
CAJEWF010000046.1	RepeatMasker	LTR/Pao	1155821	1156380	3905	-	.	ID="RND-5_FAMILY-543";Tend="1339";Tstart="784";shortTE="F";uid="aedfda06-b6df-4a2d-9c7a-3a6ae0062dbe"
CAJEWF010000046.1	RepeatMasker	DNA	629653	630133	3843	-	.	ID="DNA-1_BTA";Tend="504";Tstart="1";shortTE="F";uid="353717dd-ebc3-46f1-871f-2ad4914cb3c6"
CAJEWF010000046.1	RepeatMasker	DNA/PIF-Harbinger	2727863	2728132	1244	-	.	ID="RND-4_FAMILY-1090";Tend="1427";Tstart="945";shortTE="F";uid="3f42c744-c78c-4bdb-a59b-1bb1ff75b547"
CAJEWF010000046.1	RepeatMasker	DNA/CMC-Transib	927246	927405	1090	-	.	ID="RND-5_FAMILY-2303";Tend="932";Tstart="764";shortTE="F";uid="03ee8903-3a54-4da6-ad68-774ddbd50d10"
CAJEWF010000046.1	RepeatMasker	DNA/hAT-Tip100	2414483	2414654	861	-	.	ID="RND-5_FAMILY-3523";TEgroup="ctg_46%7CRND-5_FAMILY-3523%7C1";Tend="854";Tstart="689";shortTE="T";uid="66b5a06a-8735-4fe6-bed4-419c47a11ce2"
CAJEWF010000046.1	RepeatMasker	DNA	2148943	2149908	4033	-	.	ID="RND-6_FAMILY-3855";TEgroup="ctg_46%7CRND-6_FAMILY-3855%7C1";Tend="4715";Tstart="4056";shortTE="F";uid="302944ca-3813-47fc-82fb-c6c369a1ea4d"
CAJEWF010000046.1	RepeatMasker	Unknown	413598	413950	2512	-	.	ID="RND-1_FAMILY-208";Tend="1297";Tstart="942";shortTE="F";uid="3ace2510-fd3d-4cdc-ac26-c4c39714a15c"
CAJEWF010000046.1	RepeatMasker	Unknown	2928091	2928231	659	-	.	ID="RND-1_FAMILY-37";Tend="1058";Tstart="898";shortTE="F";uid="ca3772ff-43b9-4f74-8bb3-6f8971125d4b"
CAJEWF010000046.1	RepeatMasker	DNA	1536079	1536262	548	-	.	ID="RND-5_FAMILY-971";Tend="1202";Tstart="1016";shortTE="F";uid="6f7ac6a7-93ba-4cdb-8eb5-77d10dfb518e"
CAJEWF010000046.1	RepeatMasker	Unknown	1879554	1879708	1159	-	.	ID="RND-1_FAMILY-27";Tend="1052";Tstart="894";shortTE="F";uid="97ba85b3-cbbc-4b38-9681-33029bdb6d80"
CAJEWF010000046.1	RepeatMasker	DNA/CMC-EnSpm	1261397	1261809	3244	-	.	ID="ENSPM-N3_BTA";Tend="414";Tstart="1";shortTE="F";uid="c19bd817-d68e-42c1-a605-c311ff8f43c6"
CAJEWF010000046.1	RepeatMasker	Unknown	2570015	2570447	3281	-	.	ID="RND-1_FAMILY-83";Tend="1315";Tstart="885";shortTE="F";uid="8c588d61-72df-4228-92af-c559a4a5638f"
CAJEWF010000046.1	RepeatMasker	DNA/CMC-EnSpm	2408153	2408563	3190	-	.	ID="ENSPM-N3_BTA";Tend="414";Tstart="6";shortTE="F";uid="0cbefce4-c042-44c0-b6e4-30a2d05e58fa"
CAJEWF010000046.1	RepeatMasker	Unknown	2770179	2770400	406	-	.	ID="RND-6_FAMILY-5427";Tend="2368";Tstart="2134";shortTE="F";uid="8c0eacd0-1ded-4074-ad4f-b4c5ff3a7855"
CAJEWF010000046.1	RepeatMasker	DNA/CMC	1880472	1880630	653	-	.	ID="RND-6_FAMILY-10979";Tend="762";Tstart="610";shortTE="F";uid="68e2a107-0c86-4e23-be9b-bbe41d75a819"
CAJEWF010000046.1	RepeatMasker	DNA	2424999	2425275	1436	-	.	ID="DNA-11_BTA";Tend="278";Tstart="1";shortTE="F";uid="134f68da-ea75-4437-aa68-c0960b233309"
CAJEWF010000046.1	RepeatMasker	Unknown	2980882	2981149	981	-	.	ID="RND-1_FAMILY-36";Tend="1208";Tstart="936";shortTE="F";uid="67e85c89-a733-407a-80d6-622cf3a7a143"
CAJEWF010000046.1	RepeatMasker	DNA/CMC-EnSpm	396685	396830	1006	-	.	ID="RND-6_FAMILY-2037";Tend="1404";Tstart="1259";shortTE="F";uid="04bf3c4f-8a5e-4929-bbfd-24c5775575f2"
CAJEWF010000046.1	RepeatMasker	Unknown	2085549	2085778	1924	-	.	ID="RND-5_FAMILY-500";Tend="978";Tstart="749";shortTE="F";uid="d675611d-d433-4b31-bbd0-d0cf5c5b9e5c"
CAJEWF010000046.1	RepeatMasker	Unknown	2110655	2110793	1009	-	.	ID="RND-1_FAMILY-27";Tend="1048";Tstart="910";shortTE="F";uid="dedf0966-9de5-4bd3-b8b3-cb4f7a7d43de"
CAJEWF010000046.1	RepeatMasker	Unknown	1790235	1790521	1185	-	.	ID="RND-3_FAMILY-432";Tend="1343";Tstart="1097";shortTE="F";uid="4d839856-33e1-46bb-b5db-c4ed299be602"
CAJEWF010000046.1	RepeatMasker	Unknown	2585633	2585858	2046	-	.	ID="RND-6_FAMILY-778";Tend="1180";Tstart="955";shortTE="F";uid="349ec1d4-a630-4ecd-a1b3-065065cac676"
CAJEWF010000046.1	RepeatMasker	DNA/hAT-Tip100	2361146	2362022	4586	-	.	ID="HAT-N2_BTA";Tend="825";Tstart="1";shortTE="F";uid="a58001dd-6be7-47fa-b4c3-89138128bdd9"
CAJEWF010000046.1	RepeatMasker	Unknown	1991784	1992052	1766	-	.	ID="RND-4_FAMILY-1179";Tend="1188";Tstart="925";shortTE="F";uid="52cfa76e-3c10-4a23-9934-04ef766c83ae"
CAJEWF010000046.1	RepeatMasker	LTR/Gypsy	290210	290480	1200	-	.	ID="RND-6_FAMILY-1649";Tend="1401";Tstart="1130";shortTE="F";uid="83025366-35c0-4239-af6d-9d24c2f5a46b"
CAJEWF010000046.1	RepeatMasker	DNA	119719	120503	3346	-	.	ID="RND-5_FAMILY-4223";Tend="2733";Tstart="1961";shortTE="F";uid="7dc9ffea-dae5-4a8c-b7a6-e8b2ca0d3099"
CAJEWF010000046.1	RepeatMasker	LTR/Gypsy	2862017	2862303	1713	-	.	ID="RND-5_FAMILY-1051";Tend="1189";Tstart="934";shortTE="F";uid="8c8ad484-fef1-4d4e-90c5-29506a43dd7a"
CAJEWF010000046.1	RepeatMasker	LTR/DIRS	1042292	1042456	827	-	.	ID="RND-6_FAMILY-2925";Tend="1094";Tstart="929";shortTE="F";uid="8e53677a-3cc6-4fa1-b0e4-a4b84c543997"
CAJEWF010000046.1	RepeatMasker	RC/Helitron	1010395	1011272	7306	-	.	ID="HELITRON-N3_BTA";Tend="889";Tstart="1";shortTE="F";uid="57d21a65-7768-4d86-8ec7-4c85f05f3f38"
CAJEWF010000046.1	RepeatMasker	DNA	2619585	2620146	4128	-	.	ID="DNA-4_BTA";Tend="554";Tstart="1";shortTE="F";uid="5023d6bf-cb2a-4af9-9ff4-327557cb8169"
CAJEWF010000046.1	RepeatMasker	Unknown	2901344	2901505	997	-	.	ID="RND-2_FAMILY-63";Tend="1032";Tstart="870";shortTE="F";uid="ef1f18b5-480c-40aa-adf6-4e9a787a1af7"
CAJEWF010000046.1	RepeatMasker	LTR/Gypsy	1237434	1237587	1250	-	.	ID="RND-6_FAMILY-1649";Tend="1137";Tstart="981";shortTE="F";uid="a4b9b65c-1739-4b1a-985f-5f64e497a46d"
CAJEWF010000046.1	RepeatMasker	Unknown	3097918	3098247	2563	-	.	ID="RND-1_FAMILY-876";Tend="1173";Tstart="847";shortTE="F";uid="390a7c13-2210-4fd3-813e-6ea077b96b14"
CAJEWF010000046.1	RepeatMasker	DNA	2959986	2960143	618	-	.	ID="RND-6_FAMILY-1976";Tend="3969";Tstart="3816";shortTE="F";uid="5a159425-c85b-46ba-8dba-c48aa628498c"
CAJEWF010000046.1	RepeatMasker	Unknown	2012277	2012453	422	-	.	ID="RND-3_FAMILY-432";Tend="1134";Tstart="976";shortTE="F";uid="82c6dc2e-6e8b-4f98-8e6d-32df5899ca0f"
CAJEWF010000046.1	RepeatMasker	DNA/CMC-EnSpm	332283	332456	867	-	.	ID="RND-6_FAMILY-737";Tend="1149";Tstart="970";shortTE="F";uid="2094c083-f901-4211-ba44-fc0d995261e9"
CAJEWF010000046.1	RepeatMasker	DNA/CMC-EnSpm	1307406	1307708	1772	-	.	ID="RND-4_FAMILY-447";Tend="1216";Tstart="948";shortTE="F";uid="2fc39783-1cd1-45ae-9bf9-f9560a404517"
CAJEWF010000046.1	RepeatMasker	DNA	1990293	1990414	785	-	.	ID="DNA4-17B_BTA";Tend="123";Tstart="2";shortTE="F";uid="7daa46fe-b297-42eb-985d-527544a7072b"
CAJEWF010000046.1	RepeatMasker	Unknown	934330	934664	1641	-	.	ID="RND-1_FAMILY-76";Tend="1196";Tstart="860";shortTE="F";uid="2066d738-5d0c-4a91-bee3-0530d4fb75cb"
CAJEWF010000046.1	RepeatMasker	LTR/Pao	3083404	3083549	842	-	.	ID="RND-4_FAMILY-367";Tend="1060";Tstart="911";shortTE="F";uid="66e17b26-db2a-4a03-8200-cdac0c120d94"
CAJEWF010000046.1	RepeatMasker	LTR/Gypsy	2418988	2419244	1325	-	.	ID="RND-6_FAMILY-417";Tend="1164";Tstart="902";shortTE="F";uid="26e42af8-44d6-473c-96ae-637f83b7e3de"
CAJEWF010000046.1	RepeatMasker	LTR/Gypsy	878456	879099	1440	-	.	ID="RND-3_FAMILY-25";Tend="1834";Tstart="1167";shortTE="F";uid="954b405a-a387-44f1-874c-381d0df13f5f"
CAJEWF010000046.1	RepeatMasker	DNA	1629921	1630423	4353	-	.	ID="DNA-1_BTA";Tend="504";Tstart="1";shortTE="F";uid="ffcd046e-d7e7-4694-923a-ce46f5cbab2e"
CAJEWF010000046.1	RepeatMasker	DNA/CMC-EnSpm	1739869	1740270	3000	-	.	ID="ENSPM-N3_BTA";Tend="414";Tstart="1";shortTE="F";uid="5ce3587c-0978-48d0-a90b-2b11cf67d5c4"
CAJEWF010000046.1	RepeatMasker	Unknown	1393753	1393917	1407	-	.	ID="RND-6_FAMILY-11";Tend="1077";Tstart="913";shortTE="F";uid="2c094608-ca46-4c11-abb3-a848161a9104"
CAJEWF010000046.1	RepeatMasker	Unknown	2423234	2423645	767	-	.	ID="RND-1_FAMILY-36";TEgroup="ctg_46%7CRND-1_FAMILY-36%7C1";Tend="1159";Tstart="785";shortTE="F";uid="7af1565a-d3b7-40a8-a53e-9012672ffe13"
CAJEWF010000046.1	RepeatMasker	DNA/hAT-Tip100	1404881	1405201	2354	-	.	ID="RND-1_FAMILY-809";Tend="1273";Tstart="949";shortTE="F";uid="6b1c8ac8-a9b7-45c4-9adf-199f80d500f5"
CAJEWF010000046.1	RepeatMasker	DNA/CMC	1058730	1058968	1420	-	.	ID="RND-5_FAMILY-957";Tend="1089";Tstart="852";shortTE="F";uid="6a09b164-e47b-460b-b2dc-d33691a041a2"
CAJEWF010000046.1	RepeatMasker	DNA/PIF-Spy	1358578	1358694	905	-	.	ID="RND-6_FAMILY-1161";Tend="7712";Tstart="7596";shortTE="F";uid="3391390f-f85f-44d5-84d2-9ddf793604b7"
CAJEWF010000046.1	RepeatMasker	Unknown	2532194	2534758	21173	-	.	ID="RND-1_FAMILY-469";Tend="3125";Tstart="741";shortTE="F";uid="bdfa1043-23b8-449f-aab9-ef1a249af639"
CAJEWF010000046.1	RepeatMasker	Unknown	1732998	1733406	2937	-	.	ID="RND-6_FAMILY-1777";Tend="1281";Tstart="871";shortTE="F";uid="5babe6fe-e37a-4341-82df-44173c646a56"
CAJEWF010000046.1	RepeatMasker	LTR/Gypsy	3079235	3079407	1167	-	.	ID="RND-1_FAMILY-255";Tend="1153";Tstart="976";shortTE="F";uid="050861d3-4aae-4110-9639-401a5b2ef132"
CAJEWF010000046.1	RepeatMasker	DNA/Sola-2	1137034	1137351	1064	-	.	ID="RND-5_FAMILY-866";Tend="8633";Tstart="8341";shortTE="F";uid="c67bfb6a-b82f-46b2-b380-b84de6320365"
CAJEWF010000046.1	RepeatMasker	DNA	1133641	1134006	2881	-	.	ID="RND-5_FAMILY-1477";Tend="1277";Tstart="908";shortTE="F";uid="ab81ff81-e7ab-4d27-931d-6a91ed333562"
CAJEWF010000046.1	RepeatMasker	DNA	1166807	1166934	574	-	.	ID="RND-1_FAMILY-110";Tend="1399";Tstart="1284";shortTE="F";uid="eeee11d9-7473-4541-99e9-4691c51fc580"
CAJEWF010000046.1	RepeatMasker	Unknown	1019664	1019828	1524	-	.	ID="RND-6_FAMILY-11";Tend="1077";Tstart="913";shortTE="F";uid="733b1f7e-fb4b-4197-aac7-2a582fdaf6f2"
CAJEWF010000046.1	RepeatMasker	DNA	1545147	1545510	1484	-	.	ID="RND-3_FAMILY-28";Tend="1290";Tstart="899";shortTE="F";uid="0a6395c8-f5c7-4777-8891-faf9892adf2c"
CAJEWF010000046.1	RepeatMasker	LTR/Gypsy	1278346	1278450	586	-	.	ID="RND-6_FAMILY-9105";Tend="1038";Tstart="935";shortTE="F";uid="7338ba8a-6eee-4e9a-992d-7aad5c53a552"
CAJEWF010000046.1	RepeatMasker	DNA/CMC-EnSpm	1089542	1089705	728	-	.	ID="RND-3_FAMILY-131";Tend="1190";Tstart="1027";shortTE="F";uid="c9cf62cc-6dbd-428d-b56f-71cca75b94a9"
CAJEWF010000046.1	RepeatMasker	Unknown	2979156	2979391	1501	-	.	ID="RND-1_FAMILY-40";Tend="1208";Tstart="966";shortTE="F";uid="e0cd8b1b-d951-4785-9ef7-951cb4958dd1"
CAJEWF010000046.1	RepeatMasker	Unknown	1824826	1824972	833	-	.	ID="RND-1_FAMILY-27";Tend="1053";Tstart="909";shortTE="F";uid="80074688-f30c-4f31-8d55-57cf02cda2fc"
CAJEWF010000046.1	RepeatMasker	Unknown	554416	554582	1486	-	.	ID="RND-5_FAMILY-652";Tend="1090";Tstart="924";shortTE="F";uid="e1057fcb-784a-4493-993e-6e488e27b53c"
CAJEWF010000046.1	RepeatMasker	Unknown	363113	363280	1328	-	.	ID="RND-5_FAMILY-652";Tend="1087";Tstart="920";shortTE="F";uid="abf97af6-3fef-407d-b972-218fe8a32720"
CAJEWF010000046.1	RepeatMasker	LTR/Gypsy	602780	603034	1313	-	.	ID="RND-3_FAMILY-25";Tend="1342";Tstart="1086";shortTE="F";uid="f29521dc-8b84-4cd9-a156-fccf02b2c124"
CAJEWF010000046.1	RepeatMasker	DNA/TcMar-Tc1	1971907	1976337	39353	-	.	ID="RND-1_FAMILY-483";Tend="5258";Tstart="821";shortTE="F";uid="2c2c6f14-79e8-4d83-a16d-899afe180fd9"
CAJEWF010000046.1	RepeatMasker	Unknown	1822953	1823160	748	-	.	ID="RND-5_FAMILY-38";Tend="1229";Tstart="1025";shortTE="F";uid="12a1c9d6-ef9c-4e11-a46d-70576957415f"
CAJEWF010000046.1	RepeatMasker	LINE/R1-LOA	2129712	2130521	7041	-	.	ID="RND-6_FAMILY-3494";Tend="3979";Tstart="3170";shortTE="F";uid="4a38ef15-6cb3-40ac-b6c0-6041b4abdcc6"
CAJEWF010000046.1	RepeatMasker	LTR/Gypsy	232054	232864	483	-	.	ID="GYPSY-11_BTA-I";TEgroup="ctg_46%7CGYPSY-11_BTA-I%7C1";Tend="14910";Tstart="14518";shortTE="F";uid="dfafc694-e335-4ec7-852c-fa1605c82edf"
CAJEWF010000046.1	RepeatMasker	DNA/Kolobok	582609	583077	2235	-	.	ID="KOLOBOK-N2_BTA";Tend="442";Tstart="1";shortTE="F";uid="677ec1c1-c2ff-4eb8-8832-21fde4e7c6ac"
CAJEWF010000046.1	RepeatMasker	DNA/Sola-1	2778456	2779593	10002	-	.	ID="RND-6_FAMILY-3193";Tend="1773";Tstart="636";shortTE="F";uid="927e3a44-98de-4a58-956d-e18d28bbcae1"
CAJEWF010000046.1	RepeatMasker	DNA/CMC	2973866	2974040	756	-	.	ID="RND-6_FAMILY-5287";Tend="1123";Tstart="910";shortTE="F";uid="c949019f-c007-4626-ba92-a73065f85179"
CAJEWF010000046.1	RepeatMasker	LTR/Gypsy	1213139	1213519	534	-	.	ID="RND-3_FAMILY-25";Tend="891";Tstart="485";shortTE="F";uid="66dfffe5-d8bf-4fdd-888b-bccd61827d1a"
CAJEWF010000046.1	RepeatMasker	DNA/CMC-EnSpm	2618261	2618673	3316	-	.	ID="ENSPM-N3_BTA";Tend="414";Tstart="1";shortTE="F";uid="ef162a7b-b2cb-4559-b6b2-c134e5761047"
CAJEWF010000046.1	RepeatMasker	DNA	294911	295127	1325	-	.	ID="DNA-5_BTA";Tend="255";Tstart="38";shortTE="F";uid="717504c4-3e5b-4f03-b3a8-3afd88d6a255"
CAJEWF010000046.1	RepeatMasker	DNA/hAT-hAT5	2629239	2629369	688	-	.	ID="RND-5_FAMILY-1384";Tend="1182";Tstart="1052";shortTE="F";uid="2dad086e-ee99-44b1-bba4-d14bedfaddde"
CAJEWF010000046.1	RepeatMasker	Unknown	2262988	2263303	1722	-	.	ID="RND-6_FAMILY-1708";Tend="1271";Tstart="965";shortTE="F";uid="bec192a8-e27b-4ad8-8304-a300911ebb32"
CAJEWF010000046.1	RepeatMasker	DNA/CMC-Transib	887495	887646	741	-	.	ID="RND-5_FAMILY-2303";Tend="928";Tstart="766";shortTE="F";uid="53587cf8-70ab-4488-8d8e-d49db206eac7"
CAJEWF010000046.1	RepeatMasker	DNA/Academ-1	560084	560455	531	-	.	ID="RND-6_FAMILY-2089";Tend="4052";Tstart="3683";shortTE="F";uid="9af1c3f5-fc17-44ae-91c1-295280e8c7f9"
CAJEWF010000046.1	RepeatMasker	DNA/TcMar-Mariner	3106487	3106599	534	-	.	ID="RND-6_FAMILY-6357";Tend="2856";Tstart="2745";shortTE="F";uid="3f54d351-cbb3-4fa9-aaed-c6035054e423"
CAJEWF010000046.1	RepeatMasker	Unknown	466296	466425	847	-	.	ID="RND-4_FAMILY-1621";Tend="1185";Tstart="1049";shortTE="F";uid="369ca34b-10cc-4047-a223-592a740457c4"
CAJEWF010000046.1	RepeatMasker	DNA	981745	981874	493	-	.	ID="RND-5_FAMILY-3498";Tend="1085";Tstart="949";shortTE="F";uid="260d4e85-7d81-4c7e-bbbf-aa05ca466542"
CAJEWF010000046.1	RepeatMasker	LTR/Gypsy	1829590	1829879	1239	-	.	ID="RND-5_FAMILY-1051";Tend="1197";Tstart="548";shortTE="F";uid="524431b7-855c-44f8-be1c-8d561675e7c0"
CAJEWF010000046.1	RepeatMasker	LINE/Penelope	1940950	1941304	1345	-	.	ID="RND-1_FAMILY-414";TEgroup="ctg_46%7CRND-1_FAMILY-414%7C1";Tend="1697";Tstart="1495";shortTE="F";uid="2824a07b-87b8-40f0-ae99-2155f5d94748"
CAJEWF010000046.1	RepeatMasker	DNA/TcMar-Tc1	1048158	1048375	1443	-	.	ID="RND-4_FAMILY-1919";Tend="1104";Tstart="892";shortTE="F";uid="f876b33e-8d73-417d-b5b0-f8205f0c3480"
CAJEWF010000046.1	RepeatMasker	LTR/Gypsy	869057	869318	1756	-	.	ID="RND-5_FAMILY-1051";Tend="1192";Tstart="934";shortTE="F";uid="51d33fe5-c802-48aa-984b-9d4df27d0607"
CAJEWF010000046.1	RepeatMasker	DNA	1271181	1271294	422	-	.	ID="DNA-5_BTA";Tend="129";Tstart="15";shortTE="F";uid="d7347fe5-0a08-4e0e-9664-2bd050ec9f28"
CAJEWF010000046.1	RepeatMasker	DNA/PIF-Harbinger	1255054	1255294	1303	-	.	ID="RND-4_FAMILY-1090";Tend="1191";Tstart="951";shortTE="F";uid="f716d060-8586-49eb-a05a-d295378ab6ac"
CAJEWF010000046.1	RepeatMasker	DNA/Kolobok	2128095	2128547	2014	-	.	ID="RND-1_FAMILY-709";Tend="3975";Tstart="3527";shortTE="F";uid="0ef7d4c6-48ef-4716-9fbb-9ad3ab20e752"
CAJEWF010000046.1	RepeatMasker	Unknown	706819	706958	537	-	.	ID="RND-6_FAMILY-5162";Tend="4204";Tstart="4067";shortTE="F";uid="b0eff279-6218-45af-a88d-fe21e4cab76c"
CAJEWF010000046.1	RepeatMasker	DNA/hAT-Tip100	2419695	2420182	2039	-	.	ID="RND-6_FAMILY-229";Tend="1210";Tstart="791";shortTE="F";uid="f7682d80-df89-4ee2-b40c-1a442bd65e43"
CAJEWF010000046.1	RepeatMasker	DNA/TcMar-Tc1	365671	365936	690	-	.	ID="RND-1_FAMILY-54";Tend="1227";Tstart="984";shortTE="F";uid="f0751cc6-f833-43d4-99b1-6459f7df2957"
CAJEWF010000046.1	RepeatMasker	Unknown	1057771	1058009	938	-	.	ID="RND-1_FAMILY-108";Tend="1192";Tstart="946";shortTE="F";uid="56eb7c45-48d2-4c19-b914-fac5e25f0056"
CAJEWF010000046.1	RepeatMasker	DNA/CMC-EnSpm	1679477	1679644	1094	-	.	ID="RND-6_FAMILY-1912";Tend="1119";Tstart="953";shortTE="F";uid="3601b176-9b8e-4f86-9678-7d7ec44ade00"
CAJEWF010000046.1	RepeatMasker	LINE/I	112073	112513	626	-	.	ID="I-7_BTA";Tend="5832";Tstart="5396";shortTE="F";uid="f4ae6a43-f090-4793-9b9a-33f6ddfdc978"
CAJEWF010000046.1	RepeatMasker	DNA	714520	714800	903	-	.	ID="RND-5_FAMILY-244";Tend="1068";Tstart="841";shortTE="F";uid="42297527-cae0-400c-b23b-475c757dda5e"
CAJEWF010000046.1	RepeatMasker	Unknown	1108750	1108905	1141	-	.	ID="RND-1_FAMILY-415";Tend="5128";Tstart="4972";shortTE="F";uid="7f886fee-57bb-43f7-9f3f-b5cfda83baec"
CAJEWF010000046.1	RepeatMasker	DNA/Sola-2	1362347	1363221	6106	-	.	ID="RND-5_FAMILY-31";Tend="2220";Tstart="1352";shortTE="F";uid="cc983206-68b5-49a7-9545-5cfadf0cdc85"
CAJEWF010000046.1	RepeatMasker	DNA/Sola-2	2661926	2662097	790	-	.	ID="RND-6_FAMILY-11392";Tend="3856";Tstart="3696";shortTE="F";uid="7f1aaeb6-bf0a-43f4-acb1-2cbac0f638ed"
CAJEWF010000046.1	RepeatMasker	DNA	1038270	1038442	1454	-	.	ID="DNA-1_BTA";Tend="504";Tstart="331";shortTE="F";uid="84b0f62e-96da-4407-ae48-c51207b18d24"
CAJEWF010000046.1	RepeatMasker	DNA/hAT?	2427735	2428045	1990	-	.	ID="HAT-N6_BTA";Tend="311";Tstart="1";shortTE="F";uid="6712c3e1-2d86-4afd-b5df-8e879b7e31d0"
CAJEWF010000046.1	RepeatMasker	DNA	969290	969429	796	-	.	ID="RND-5_FAMILY-971";Tend="1158";Tstart="1016";shortTE="F";uid="49989c73-8872-4a8e-95cd-99a2378b7a29"
CAJEWF010000046.1	RepeatMasker	DNA	1429935	1430216	877	-	.	ID="RND-5_FAMILY-1857";Tend="4100";Tstart="3812";shortTE="F";uid="f940ef4a-0b8e-4327-adff-d2e7aca6395a"
CAJEWF010000046.1	RepeatMasker	DNA	1040772	1040942	617	-	.	ID="DNA4-17B_BTA";Tend="123";Tstart="1";shortTE="F";uid="f8d1b559-6eae-443c-80f0-16b821d7a6c7"
CAJEWF010000046.1	RepeatMasker	DNA/Academ-1	1997784	1998580	6283	-	.	ID="RND-1_FAMILY-661";Tend="1592";Tstart="791";shortTE="F";uid="2ca660d0-2f84-4c35-a9e9-ffbd090da59d"
CAJEWF010000046.1	RepeatMasker	DNA/CMC	631250	631479	1767	-	.	ID="ENSPM-N1_BTA";Tend="227";Tstart="1";shortTE="F";uid="a0b0ec8d-ddbc-465d-94e9-29a3a3d2d0e6"
CAJEWF010000046.1	RepeatMasker	DNA	1089787	1089966	717	-	.	ID="dna-11_bta";Tend="263";Tstart="117";shortTE="F";uid="95c2893d-5ce0-4435-b597-9794cfd2f5cf"
CAJEWF010000046.1	RepeatMasker	DNA/CMC-Transib	2953845	2954015	824	-	.	ID="RND-5_FAMILY-2303";Tend="942";Tstart="761";shortTE="F";uid="10747fb5-68c3-43f3-bf59-a2d5f1e6c1d3"
CAJEWF010000046.1	RepeatMasker	DNA/CMC-EnSpm	1246186	1246602	3230	-	.	ID="ENSPM-N3_BTA";Tend="414";Tstart="1";shortTE="F";uid="f00c5267-99eb-439c-aaa1-ae8653454ed3"
CAJEWF010000046.1	RepeatMasker	DNA	815413	815925	4143	-	.	ID="DNA-1_BTA";Tend="504";Tstart="1";shortTE="F";uid="4b7d3623-16cd-4b95-9acf-58c7fb60e7e9"
CAJEWF010000046.1	RepeatMasker	DNA	1810013	1810275	1432	-	.	ID="DNA-11_BTA";Tend="265";Tstart="3";shortTE="F";uid="d920b87b-b203-4bad-a405-d1338abd7a63"
CAJEWF010000046.1	RepeatMasker	RC/Helitron	1270858	1271171	1841	-	.	ID="RND-4_FAMILY-102";Tend="1217";Tstart="922";shortTE="F";uid="db8e09ae-a1c4-4869-bbc2-c98d88497471"
CAJEWF010000046.1	RepeatMasker	DNA	2877452	2877866	1519	-	.	ID="DNA-1_BTA";Tend="413";Tstart="1";shortTE="F";uid="6d972067-013b-4b50-8b24-8b8dcb2286f2"
CAJEWF010000046.1	RepeatMasker	Unknown	2831508	2831902	2120	-	.	ID="RND-1_FAMILY-83";Tend="1823";Tstart="1419";shortTE="F";uid="7326ebdc-b609-469f-a39f-1661f4a3d6cf"
CAJEWF010000046.1	RepeatMasker	Unknown	3158042	3158463	2744	-	.	ID="RND-1_FAMILY-83";Tend="1823";Tstart="1401";shortTE="F";uid="9b0cd130-d30c-406c-8484-0805e1ecf9d1"
CAJEWF010000046.1	RepeatMasker	DNA/PIF-Spy	2665075	2665463	2946	-	.	ID="RND-5_FAMILY-3132";Tend="2540";Tstart="2155";shortTE="F";uid="617766f7-b4dd-4dc8-8f29-0e038b27aa47"
CAJEWF010000046.1	RepeatMasker	LINE/L2	1386146	1387919	15233	-	.	ID="RND-1_FAMILY-228";Tend="2493";Tstart="715";shortTE="F";uid="21cea436-bec7-4009-89ed-9629ce1b0c38"
CAJEWF010000046.1	RepeatMasker	Unknown	3120501	3120611	565	-	.	ID="RND-1_FAMILY-27";Tend="1014";Tstart="905";shortTE="F";uid="fbb5052d-3b0a-4c6b-a413-094237b438ad"
CAJEWF010000046.1	RepeatMasker	DNA/Sola-2	1419571	1420124	4630	-	.	ID="RND-6_FAMILY-4127";Tend="1259";Tstart="706";shortTE="F";uid="64f75cec-3ca5-4de7-b7fa-7a8814dd1913"
CAJEWF010000046.1	RepeatMasker	DNA/CMC-EnSpm	1056720	1056930	1300	-	.	ID="RND-6_FAMILY-7144";Tend="1227";Tstart="1016";shortTE="F";uid="1ae7fc65-beae-4b95-8ccb-53dba3b06396"
CAJEWF010000046.1	RepeatMasker	Unknown	1748038	1748559	1305	-	.	ID="RND-6_FAMILY-1777";TEgroup="ctg_46%7CRND-6_FAMILY-1777%7C1";Tend="1281";Tstart="882";shortTE="F";uid="ea381ecf-e8be-44be-a170-49f7d2daf525"
CAJEWF010000046.1	RepeatMasker	DNA	2577971	2578094	922	-	.	ID="DNA4-17B_BTA";Tend="276";Tstart="154";shortTE="F";uid="fb40af09-b06f-4f71-ac00-0a031b8c8153"
CAJEWF010000046.1	RepeatMasker	LTR/Gypsy	1080717	1081219	2578	-	.	ID="RND-6_FAMILY-1646";Tend="1504";Tstart="989";shortTE="F";uid="2c8e6b56-b615-4479-baa6-6cef5795554a"
CAJEWF010000046.1	RepeatMasker	Unknown	2638023	2638180	570	-	.	ID="RND-6_FAMILY-5324";Tend="1815";Tstart="1656";shortTE="F";uid="73fa8f0d-be0d-4f08-8e14-9d2d19d68186"
CAJEWF010000046.1	RepeatMasker	LTR/Gypsy	1859122	1859375	1107	-	.	ID="RND-6_FAMILY-417";Tend="1164";Tstart="912";shortTE="F";uid="457b2b43-27ed-42b9-8619-adae37fc377e"
CAJEWF010000046.1	RepeatMasker	LTR/Gypsy	1161410	1161561	876	-	.	ID="RND-4_FAMILY-369";Tend="1061";Tstart="911";shortTE="F";uid="f8e69b26-0b38-4ab1-bc6f-8c22bcceb04a"
CAJEWF010000046.1	RepeatMasker	DNA/hAT-Tip100	2470579	2470854	1325	-	.	ID="RND-5_FAMILY-4888";Tend="1187";Tstart="899";shortTE="F";uid="f74e4e96-1288-4e16-b64e-cb00fd4c645f"
CAJEWF010000046.1	RepeatMasker	Unknown	1214239	1214403	1323	-	.	ID="RND-4_FAMILY-384";Tend="1004";Tstart="840";shortTE="F";uid="00dd947e-aa3f-4af6-a022-9962c16f275c"
CAJEWF010000046.1	RepeatMasker	LTR/Gypsy	1584154	1584760	1415	-	.	ID="RND-5_FAMILY-56";Tend="1710";Tstart="1055";shortTE="F";uid="c1a2c4c2-5989-4978-bb57-98479a8e64f3"
CAJEWF010000046.1	RepeatMasker	DNA/hAT?	2070637	2070955	2249	-	.	ID="RND-5_FAMILY-1268";Tend="1174";Tstart="847";shortTE="F";uid="9d36a408-154c-4096-9df0-aa7b8deee5ca"
CAJEWF010000046.1	RepeatMasker	DNA/Maverick	610387	610684	872	-	.	ID="RND-2_FAMILY-28";Tend="1064";Tstart="743";shortTE="F";uid="85a69feb-fa37-41e4-a29f-91a9a141c4f5"
CAJEWF010000046.1	RepeatMasker	LINE/R1	639782	639955	1111	-	.	ID="RND-6_FAMILY-1164";Tend="6630";Tstart="6461";shortTE="F";uid="f7187e12-3b51-430e-be32-7ddd257d3d01"
CAJEWF010000046.1	RepeatMasker	LTR/Gypsy	628196	628458	1648	-	.	ID="RND-5_FAMILY-1051";Tend="1456";Tstart="1189";shortTE="F";uid="6edcdd2a-0d0b-4a28-b64e-32463d9bbeab"
CAJEWF010000046.1	RepeatMasker	RC/Helitron	3125345	3125567	872	-	.	ID="HELITRON-1N1B_BTA";Tend="389";Tstart="224";shortTE="F";uid="f18dab88-ade5-4652-9a13-bce1acda545d"
CAJEWF010000046.1	RepeatMasker	Unknown	233669	234384	3800	-	.	ID="RND-1_FAMILY-968";Tend="1367";Tstart="663";shortTE="F";uid="ae2ed000-0505-41bb-996c-c40a6c4357e2"
CAJEWF010000046.1	RepeatMasker	LTR/Gypsy	1566679	1566887	863	-	.	ID="RND-5_FAMILY-1051";Tend="1189";Tstart="1007";shortTE="F";uid="cdef75c3-ddd1-4b24-b125-7b4f50ffbe72"
CAJEWF010000046.1	RepeatMasker	LINE/I	725559	725994	2758	-	.	ID="I-8_BTA";Tend="6242";Tstart="5806";shortTE="F";uid="d27b598b-43d3-47cc-89e5-679096530c27"
CAJEWF010000046.1	RepeatMasker	LTR	1088437	1088802	1008	-	.	ID="RND-6_FAMILY-7096";TEgroup="ctg_46%7CRND-6_FAMILY-7096%7C1";Tend="1552";Tstart="917";shortTE="F";uid="a264a618-330f-421f-875c-e2f2bd01116d"
CAJEWF010000046.1	RepeatMasker	DNA/hAT?	2941246	2941409	422	-	.	ID="RND-5_FAMILY-4882";Tend="1436";Tstart="1271";shortTE="F";uid="d4854660-2fbb-4e40-866e-243c4baa59f3"
CAJEWF010000046.1	RepeatMasker	LTR/Gypsy	2867451	2867709	1841	-	.	ID="RND-6_FAMILY-1649";Tend="1400";Tstart="1142";shortTE="F";uid="b6dee001-84b5-44fa-9266-d8829365c1c4"
CAJEWF010000046.1	RepeatMasker	Unknown	1904056	1904258	1428	-	.	ID="RND-1_FAMILY-371";Tend="981";Tstart="779";shortTE="F";uid="3a998f5a-88bd-432a-9e80-6927858eac47"
CAJEWF010000046.1	RepeatMasker	DNA	2737895	2738098	567	-	.	ID="RND-1_FAMILY-194";Tend="1053";Tstart="841";shortTE="F";uid="b6186699-6b00-4313-a209-9ab41d4e0c15"
CAJEWF010000046.1	RepeatMasker	LTR/Gypsy	1089957	1090413	1953	-	.	ID="RND-3_FAMILY-25";Tend="1404";Tstart="974";shortTE="F";uid="adebd7d4-ceb8-46fb-9d3d-620f7eef8808"
CAJEWF010000046.1	RepeatMasker	LINE/I	237861	238031	532	-	.	ID="RND-5_FAMILY-3089";Tend="770";Tstart="598";shortTE="F";uid="7aa0cb61-6209-404b-9c91-2d2be51d9dfe"
CAJEWF010000046.1	RepeatMasker	DNA	2664845	2665076	1388	-	.	ID="RND-1_FAMILY-59";Tend="1209";Tstart="978";shortTE="F";uid="b345adb7-18ba-4feb-b0b8-25f7a23a9176"
CAJEWF010000046.1	RepeatMasker	Unknown	1814954	1815217	1606	-	.	ID="RND-1_FAMILY-134";Tend="1200";Tstart="938";shortTE="F";uid="bef601ac-a645-469e-9284-7fcf0c03d909"
CAJEWF010000046.1	RepeatMasker	DNA/Kolobok	2083962	2084365	2409	-	.	ID="KOLOBOK-N2_BTA";Tend="442";Tstart="7";shortTE="F";uid="faeccb2b-c96c-4613-84f6-0ca80f876946"
CAJEWF010000046.1	RepeatMasker	LINE/R1	775178	778858	11982	-	.	ID="R1-2_BTA";Tend="3674";Tstart="2";shortTE="F";uid="ebf4259a-151e-49e3-82ba-40864ceef976"
CAJEWF010000046.1	RepeatMasker	DNA/CMC	2259677	2259903	1794	-	.	ID="ENSPM-N1_BTA";Tend="228";Tstart="1";shortTE="F";uid="4c20c3de-26e2-4c76-b681-ba3d479d7640"
CAJEWF010000046.1	RepeatMasker	Unknown	1332767	1333062	2152	-	.	ID="RND-1_FAMILY-202";Tend="1211";Tstart="915";shortTE="F";uid="368bf4f5-5674-4139-a7ab-6e270f0c45b9"
CAJEWF010000046.1	RepeatMasker	LINE/L2	943694	943957	624	-	.	ID="RND-5_FAMILY-4972";Tend="1241";Tstart="985";shortTE="F";uid="1cec6bb0-b989-40dc-83a6-f0da8214936f"
CAJEWF010000046.1	RepeatMasker	LTR/Gypsy	1411140	1411397	1762	-	.	ID="RND-4_FAMILY-31";Tend="1364";Tstart="1107";shortTE="F";uid="d4d3caf8-1795-4bf6-ace0-b7482cfa4671"
CAJEWF010000046.1	RepeatMasker	DNA/CMC-EnSpm	1565135	1565306	418	-	.	ID="RND-6_FAMILY-2037";Tend="1431";Tstart="1258";shortTE="F";uid="65afa6b5-6ce8-4c7a-97fe-d6ca9d3b3719"
CAJEWF010000046.1	RepeatMasker	DNA/hAT-Tip100	960081	960909	5235	-	.	ID="HAT-N2_BTA";Tend="825";Tstart="1";shortTE="F";uid="07f5ff99-c4e3-471f-b153-37d3c183f5ef"
CAJEWF010000046.1	RepeatMasker	DNA/CMC	1919149	1919401	2002	-	.	ID="RND-6_FAMILY-5287";Tend="1122";Tstart="873";shortTE="F";uid="a2f016d9-db8f-4c4f-ac1b-b88c831979b6"
CAJEWF010000046.1	RepeatMasker	DNA	1238814	1238931	685	-	.	ID="DNA-11_BTA";Tend="551";Tstart="434";shortTE="F";uid="4cf21e49-7cf7-4bb9-8913-63bdd6755473"
CAJEWF010000046.1	RepeatMasker	Unknown	1077094	1077318	560	-	.	ID="RND-1_FAMILY-36";Tend="1191";Tstart="782";shortTE="F";uid="04819c6b-3c2e-44b8-abad-9addfd9889e2"
CAJEWF010000046.1	RepeatMasker	DNA/CMC-EnSpm	1604629	1604874	1461	-	.	ID="RND-6_FAMILY-7144";Tend="1221";Tstart="977";shortTE="F";uid="4bb32aae-6bdc-469b-bc4b-2952a341b589"
CAJEWF010000046.1	RepeatMasker	DNA	2716707	2716962	836	-	.	ID="DNA-5_BTA";Tend="255";Tstart="1";shortTE="F";uid="b1d86da3-d892-4a63-ab54-86143a110e80"
CAJEWF010000046.1	RepeatMasker	DNA	95971	96230	1627	-	.	ID="RND-5_FAMILY-2645";Tend="1264";Tstart="1005";shortTE="F";uid="bc5b8b28-6d36-4b0a-94dc-6b10a9b04852"
CAJEWF010000046.1	RepeatMasker	LINE/Dong-R4	1029178	1029442	2114	-	.	ID="LOA-2_BTA";Tend="4174";Tstart="3909";shortTE="F";uid="db5a906a-a9f7-47cf-b415-4739c801ab70"
CAJEWF010000046.1	RepeatMasker	DNA/hAT-Tip100	2847461	2847796	3452	-	.	ID="hat-n2_bta";Tend="825";Tstart="407";shortTE="F";uid="d22cb6dc-91d0-49d9-b24f-e3cbcb2ae411"
CAJEWF010000046.1	RepeatMasker	Unknown	2605866	2606092	1083	-	.	ID="RND-1_FAMILY-40";Tend="1191";Tstart="966";shortTE="F";uid="c3031055-4f63-4cfb-9a17-9837e3173b8b"
CAJEWF010000046.1	RepeatMasker	LINE/L2	1296643	1296872	422	-	.	ID="RND-4_FAMILY-328";TEgroup="ctg_46%7CRND-4_FAMILY-328%7C2";Tend="1160";Tstart="878";shortTE="T";uid="7ff0904f-4d68-45bf-b859-d9c95adee487"
CAJEWF010000046.1	RepeatMasker	DNA/CMC-EnSpm	3097194	3097309	695	-	.	ID="RND-6_FAMILY-6392";Tend="828";Tstart="713";shortTE="F";uid="4dad5223-a175-449a-95d9-14dccbe77dbb"
CAJEWF010000046.1	RepeatMasker	LTR/Gypsy	2958360	2958552	783	-	.	ID="RND-6_FAMILY-1649";Tend="1166";Tstart="974";shortTE="F";uid="1bd4d899-9b5d-42fc-8931-6bed6763639d"
CAJEWF010000046.1	RepeatMasker	Unknown	876614	876757	633	-	.	ID="RND-1_FAMILY-78";Tend="1099";Tstart="950";shortTE="F";uid="f04a19cf-7651-43e0-a1db-ebc4d22c09da"
CAJEWF010000046.1	RepeatMasker	DNA	2662382	2662522	563	-	.	ID="RND-6_FAMILY-1167";Tend="1971";Tstart="1835";shortTE="F";uid="bd98ceab-05b1-46e7-ad75-fa31a3697946"
CAJEWF010000046.1	RepeatMasker	Unknown	2551100	2551237	535	-	.	ID="RND-1_FAMILY-27";Tend="1041";Tstart="906";shortTE="F";uid="aa7b6765-35c3-49e4-ae05-ca23c3e7a404"
CAJEWF010000046.1	RepeatMasker	Unknown	212220	212755	3314	-	.	ID="RND-4_FAMILY-1071";Tend="1409";Tstart="863";shortTE="F";uid="e16d4f51-6636-4fd3-ac7e-6839c806e4ba"
CAJEWF010000046.1	RepeatMasker	Unknown	3097342	3097537	1699	-	.	ID="RND-1_FAMILY-876";Tend="1365";Tstart="1170";shortTE="F";uid="743015b3-7af0-4abe-8157-53211742c934"
CAJEWF010000046.1	RepeatMasker	DNA/CMC-EnSpm	1250394	1250612	1189	-	.	ID="RND-1_FAMILY-56";Tend="1116";Tstart="898";shortTE="F";uid="2047c3a4-ca22-4290-98ce-984381db82b0"
CAJEWF010000046.1	RepeatMasker	RC/Helitron	1383661	1384043	2853	-	.	ID="RND-5_FAMILY-656";Tend="793";Tstart="410";shortTE="F";uid="79610001-fc15-4cf4-8d81-c85679cb951e"
CAJEWF010000046.1	RepeatMasker	LINE/I	969838	970081	1860	-	.	ID="RND-6_FAMILY-27";Tend="1171";Tstart="910";shortTE="F";uid="af7176f8-8c8d-4915-ac33-4348d5b28850"
CAJEWF010000046.1	RepeatMasker	DNA	2846014	2846670	2430	-	.	ID="rnd-4_family-746";Tend="1396";Tstart="833";shortTE="F";uid="367616e9-23f0-47ea-8c02-5f111943c314"
CAJEWF010000046.1	RepeatMasker	LTR/Gypsy	322329	322846	1581	-	.	ID="RND-4_FAMILY-31";Tend="1362";Tstart="847";shortTE="F";uid="231a0c1b-e920-43a7-86bb-55db7ad8e29f"
CAJEWF010000046.1	RepeatMasker	DNA/CMC-Chapaev-3	2066749	2066901	1152	-	.	ID="RND-6_FAMILY-649";Tend="1915";Tstart="1766";shortTE="F";uid="9c786d95-415b-4ad9-b629-7a2b1adee589"
CAJEWF010000046.1	RepeatMasker	Unknown	287198	287362	1379	-	.	ID="RND-1_FAMILY-381";Tend="959";Tstart="795";shortTE="F";uid="66da1ac4-ee4e-4a9c-9bad-c3bfe716c23d"
CAJEWF010000046.1	RepeatMasker	DNA/CMC-EnSpm	1920664	1920985	1357	-	.	ID="RND-6_FAMILY-7144";Tend="1227";Tstart="954";shortTE="F";uid="002a136d-f924-480e-b82a-0362e263c859"
CAJEWF010000046.1	RepeatMasker	LTR/Gypsy	841922	842176	1332	-	.	ID="RND-6_FAMILY-417";Tend="1164";Tstart="910";shortTE="F";uid="df692db8-82c9-4dc0-9191-bffc40040e98"
CAJEWF010000046.1	RepeatMasker	DNA/PIF-Harbinger	2895881	2896130	1638	-	.	ID="RND-4_FAMILY-1090";Tend="1194";Tstart="938";shortTE="F";uid="f90a5a5b-5786-4363-bde3-8be5a37209dd"
CAJEWF010000046.1	RepeatMasker	DNA	1248017	1248248	706	-	.	ID="RND-6_FAMILY-26";Tend="1298";Tstart="1047";shortTE="F";uid="4515c543-3578-4e25-a4aa-258ae177032d"
CAJEWF010000046.1	RepeatMasker	DNA	1582083	1582307	1251	-	.	ID="RND-6_FAMILY-4789";Tend="1192";Tstart="966";shortTE="F";uid="0e69e317-20c2-4563-a018-5869a9baebe6"
CAJEWF010000046.1	RepeatMasker	DNA	3108882	3110105	10196	-	.	ID="RND-1_FAMILY-535";Tend="2012";Tstart="797";shortTE="F";uid="2b00ab5e-5798-4f2d-b7fb-2d4861f9df80"
CAJEWF010000046.1	RepeatMasker	DNA/hAT-Tip100	3033966	3034197	1605	-	.	ID="RND-6_FAMILY-6685";Tend="1063";Tstart="827";shortTE="F";uid="5d5bc477-9043-46e0-8f0f-65a2b41d8cd4"
CAJEWF010000046.1	RepeatMasker	LINE/L2	1612856	1612987	826	-	.	ID="RND-1_FAMILY-164";Tend="1179";Tstart="1047";shortTE="F";uid="7c305a78-feff-4aa4-b952-2fd6f7b20c6d"
CAJEWF010000046.1	RepeatMasker	DNA/MULE-MuDR	2254042	2254388	1127	-	.	ID="RND-6_FAMILY-11702";Tend="1259";Tstart="917";shortTE="F";uid="9c19539e-a52f-4478-a1ce-a813616239f8"
CAJEWF010000046.1	RepeatMasker	RC/Helitron	214366	215044	3640	-	.	ID="RND-4_FAMILY-309";Tend="2139";Tstart="1478";shortTE="F";uid="8895d923-e120-4ff5-bcc0-cbaad928fc39"
CAJEWF010000046.1	RepeatMasker	DNA/hAT?	1292760	1293061	1948	-	.	ID="HAT-N6_BTA";Tend="308";Tstart="1";shortTE="F";uid="7fb63dc9-e764-45cb-93d7-55cf24e3ecc1"
CAJEWF010000046.1	RepeatMasker	Unknown	554654	554817	1242	-	.	ID="RND-1_FAMILY-22";Tend="990";Tstart="827";shortTE="F";uid="ddee0f25-9b2f-4a20-8202-28726d0fe5e3"
CAJEWF010000046.1	RepeatMasker	DNA	641413	641560	1059	-	.	ID="DNA-11_BTA";Tend="551";Tstart="404";shortTE="F";uid="9a4b19fc-799b-4d21-87be-0f2bbe7b68da"
CAJEWF010000046.1	RepeatMasker	DNA	2182580	2183727	7568	-	.	ID="RND-1_FAMILY-535";Tend="2030";Tstart="797";shortTE="F";uid="f0b5b027-6314-4978-bc2e-1a878616682c"
CAJEWF010000046.1	RepeatMasker	LTR/Gypsy	2636330	2636568	1279	-	.	ID="RND-6_FAMILY-417";Tend="1147";Tstart="910";shortTE="F";uid="6d761591-cfed-47a3-a9d3-77e6148d34cc"
CAJEWF010000046.1	RepeatMasker	LINE/R1	1657402	1657545	579	-	.	ID="RND-6_FAMILY-1163";Tend="7061";Tstart="6917";shortTE="F";uid="6fff975c-1307-4fc1-87a5-307675af7bf7"
CAJEWF010000046.1	RepeatMasker	LTR/Gypsy	1674468	1674664	658	-	.	ID="RND-6_FAMILY-1646";Tend="1504";Tstart="1159";shortTE="F";uid="9f58d88b-b030-470a-b02b-dbb2c0d12f85"
CAJEWF010000046.1	RepeatMasker	LTR/Gypsy	1504120	1504358	991	-	.	ID="RND-6_FAMILY-1649";Tend="1367";Tstart="973";shortTE="F";uid="c5de0a74-cce5-45e1-9238-644cb298b658"
CAJEWF010000046.1	RepeatMasker	DNA	2592667	2592974	1570	-	.	ID="RND-4_FAMILY-1880";Tend="1240";Tstart="938";shortTE="F";uid="a0a179c3-a137-4239-b088-3860c698a03a"
CAJEWF010000046.1	RepeatMasker	Unknown	1254752	1255014	1564	-	.	ID="RND-2_FAMILY-342";Tend="1039";Tstart="777";shortTE="F";uid="175e1780-fc6b-4fa4-bc6b-39d5cab58092"
CAJEWF010000046.1	RepeatMasker	DNA/hAT-Tip100	2323077	2323337	1850	-	.	ID="RND-6_FAMILY-968";Tend="5455";Tstart="5191";shortTE="F";uid="7bd110b3-d1cd-4a46-b5a9-058fba57fc20"
CAJEWF010000046.1	RepeatMasker	DNA/CMC-EnSpm	1092957	1093193	1111	-	.	ID="RND-2_FAMILY-41";Tend="1263";Tstart="1019";shortTE="F";uid="f9e5f24f-ec02-4e92-a877-8f4128af96f0"
CAJEWF010000046.1	RepeatMasker	DNA	1601715	1601844	963	-	.	ID="RND-6_FAMILY-11069";Tend="1031";Tstart="902";shortTE="F";uid="3ba17bfe-5a1a-40aa-9f1c-479f5f5ffb69"
CAJEWF010000046.1	RepeatMasker	DNA/Academ-1	1980528	1980667	947	-	.	ID="RND-6_FAMILY-3554";Tend="567";Tstart="428";shortTE="F";uid="00f46f42-8d34-4e77-adfd-9379102bb954"
CAJEWF010000046.1	RepeatMasker	DNA/TcMar-Mariner	2338210	2338494	845	-	.	ID="RND-5_FAMILY-2739";Tend="1254";Tstart="964";shortTE="F";uid="bcc21c4e-c1d2-4b06-9777-c5e3fe9756e4"
CAJEWF010000046.1	RepeatMasker	DNA/CMC	3153502	3153732	1493	-	.	ID="ENSPM-N1_BTA";Tend="228";Tstart="1";shortTE="F";uid="5af6e20a-cfd7-4632-b830-1c0ad389509e"
CAJEWF010000046.1	RepeatMasker	LTR/Gypsy	2397480	2397739	1746	-	.	ID="RND-6_FAMILY-1649";Tend="1404";Tstart="1145";shortTE="F";uid="bdef6d3e-f39f-4d55-a1f4-690996b4895d"
CAJEWF010000046.1	RepeatMasker	Unknown	1241722	1241967	764	-	.	ID="RND-2_FAMILY-342";Tend="1028";Tstart="781";shortTE="F";uid="14b52085-94a0-4ee5-bae2-1089162e648c"
CAJEWF010000046.1	RepeatMasker	DNA	518387	518643	1771	-	.	ID="RND-1_FAMILY-59";Tend="1244";Tstart="987";shortTE="F";uid="344ebea3-c0dd-4531-857c-3b370763bbe7"
CAJEWF010000046.1	RepeatMasker	Unknown	2998561	2998726	1484	-	.	ID="RND-6_FAMILY-11";Tend="1077";Tstart="912";shortTE="F";uid="65b3bf2e-2910-4a14-aefa-a4861c8fc676"
CAJEWF010000046.1	RepeatMasker	DNA/PIF-Spy	2465885	2466010	768	-	.	ID="RND-6_FAMILY-1161";Tend="7155";Tstart="7055";shortTE="F";uid="86cb08d0-8a3d-497f-be70-3ff46de578d0"
CAJEWF010000046.1	RepeatMasker	LTR/Gypsy	1012150	1012323	1268	-	.	ID="RND-6_FAMILY-1649";Tend="1146";Tstart="972";shortTE="F";uid="a4bb21f3-05c5-446b-aa74-496fcd22f344"
CAJEWF010000046.1	RepeatMasker	Unknown	38423	38586	1138	-	.	ID="RND-2_FAMILY-63";Tend="1034";Tstart="870";shortTE="F";uid="20331c98-f49e-4eb7-8363-7adb43a6e769"
CAJEWF010000046.1	RepeatMasker	DNA	1068564	1068736	564	-	.	ID="RND-1_FAMILY-713";Tend="6870";Tstart="6688";shortTE="F";uid="ec01e211-1151-413b-882c-81d95fc732e2"
CAJEWF010000046.1	RepeatMasker	DNA/CMC	1540543	1540769	1841	-	.	ID="ENSPM-N1_BTA";Tend="228";Tstart="1";shortTE="F";uid="96f0c658-47e4-4355-a134-de9cc9f03404"
CAJEWF010000046.1	RepeatMasker	DNA/CMC-EnSpm	91872	92026	478	-	.	ID="RND-3_FAMILY-131";Tend="1190";Tstart="1034";shortTE="F";uid="2a548197-b88d-45c0-9645-9bdb6b192ce7"
CAJEWF010000046.1	RepeatMasker	LINE/I	2709040	2709214	792	-	.	ID="NIMB-3_BTA";Tend="5730";Tstart="5557";shortTE="F";uid="0f3b2747-f59a-4f87-910b-6dca4037a882"
CAJEWF010000046.1	RepeatMasker	Unknown	632835	633152	1309	-	.	ID="RND-4_FAMILY-315";Tend="1229";Tstart="913";shortTE="F";uid="2fa8d711-3fb2-4e5b-8250-2d78d1e1fea3"
CAJEWF010000046.1	RepeatMasker	RC/Helitron	668725	668853	949	-	.	ID="RND-1_FAMILY-419";Tend="1103";Tstart="974";shortTE="F";uid="5972def0-00ac-4914-921a-48538ff4ee95"
CAJEWF010000046.1	RepeatMasker	DNA	3037458	3037562	778	-	.	ID="RND-6_FAMILY-11069";Tend="1031";Tstart="927";shortTE="F";uid="24bab64c-cb05-48c5-9f5d-f70955322c12"
CAJEWF010000046.1	RepeatMasker	DNA/CMC	2692307	2692531	1632	-	.	ID="ENSPM-N1_BTA";Tend="224";Tstart="1";shortTE="F";uid="07e23b49-0d2a-424d-9b37-41c561dee0b0"
CAJEWF010000046.1	RepeatMasker	DNA/CMC-EnSpm	308162	308581	3129	-	.	ID="ENSPM-N3_BTA";Tend="414";Tstart="9";shortTE="F";uid="55126b7b-0848-44df-923e-cddbfa196700"
CAJEWF010000046.1	RepeatMasker	Unknown	2046679	2046860	1468	-	.	ID="RND-6_FAMILY-1712";Tend="1124";Tstart="941";shortTE="F";uid="8fd42015-42d1-484b-95e3-87ecdbd34fa5"
CAJEWF010000046.1	RepeatMasker	DNA	3128216	3128419	535	-	.	ID="RND-6_FAMILY-4591";Tend="4906";Tstart="4700";shortTE="F";uid="9b3916a8-f058-4752-aee2-3278ebd319b5"
CAJEWF010000046.1	RepeatMasker	DNA/Kolobok	53027	53461	2118	-	.	ID="RND-1_FAMILY-761";Tend="2728";Tstart="2298";shortTE="F";uid="29694e74-8f34-4dfc-ba95-be146408db9d"
CAJEWF010000046.1	RepeatMasker	LTR/Gypsy	3100600	3100873	1438	-	.	ID="RND-6_FAMILY-4518";Tend="1128";Tstart="859";shortTE="F";uid="4542df09-9985-4fdf-bb1e-b65aca72337d"
CAJEWF010000046.1	RepeatMasker	DNA	796373	797096	5217	-	.	ID="RND-6_FAMILY-16859";Tend="2053";Tstart="1334";shortTE="F";uid="835cf1bf-cd1a-49d7-b664-c768e3400427"
CAJEWF010000046.1	RepeatMasker	LTR/Gypsy	934999	935246	1014	-	.	ID="RND-6_FAMILY-417";Tend="1156";Tstart="907";shortTE="F";uid="9ae98e59-93a2-41a1-acab-089088782163"
CAJEWF010000046.1	RepeatMasker	Unknown	2706548	2706669	543	-	.	ID="RND-2_FAMILY-63";Tend="1034";Tstart="902";shortTE="F";uid="281b3ad3-d021-433e-bcd7-8ab465a9dadd"
CAJEWF010000046.1	RepeatMasker	DNA	171877	171997	1008	-	.	ID="RND-5_FAMILY-3769";Tend="2068";Tstart="1948";shortTE="F";uid="f2c1b22b-2c8d-414b-a7cf-507c14f6283c"
CAJEWF010000046.1	RepeatMasker	Unknown	2477490	2477738	1496	-	.	ID="RND-5_FAMILY-1921";Tend="1245";Tstart="962";shortTE="F";uid="683ccaf0-faaf-479e-9795-67a007a86e48"
CAJEWF010000046.1	RepeatMasker	DNA/CMC	1646462	1646694	1895	-	.	ID="RND-5_FAMILY-957";Tend="1088";Tstart="860";shortTE="F";uid="08b7b853-5ed7-4d6b-895d-ce170057b200"
CAJEWF010000046.1	RepeatMasker	DNA	1916652	1917221	1926	-	.	ID="RND-4_FAMILY-211";Tend="1077";Tstart="500";shortTE="F";uid="14992b93-b70c-4cac-b3c4-7eb7dfb63211"
CAJEWF010000046.1	RepeatMasker	LTR/Gypsy	911387	911649	1904	-	.	ID="RND-3_FAMILY-25";Tend="1091";Tstart="827";shortTE="F";uid="2b8e3cfd-6108-4096-8532-c49b8d2e3409"
CAJEWF010000046.1	RepeatMasker	DNA	746970	751295	27510	-	.	ID="rnd-1_family-533";Tend="4455";Tstart="291";shortTE="F";uid="f8b510cc-4002-4739-bbae-2435c42c5181"
CAJEWF010000046.1	RepeatMasker	Unknown	1174645	1174773	790	-	.	ID="RND-2_FAMILY-63";Tend="1032";Tstart="903";shortTE="F";uid="28342a3c-019c-4b56-91e4-fce2701d436c"
CAJEWF010000046.1	RepeatMasker	DNA/CMC-EnSpm	925237	925428	896	-	.	ID="rnd-6_family-737";Tend="1288";Tstart="999";shortTE="F";uid="1c683f51-4b80-411b-a6a9-5af8066bf7db"
CAJEWF010000046.1	RepeatMasker	Unknown	1705897	1706128	1929	-	.	ID="RND-5_FAMILY-500";Tend="977";Tstart="745";shortTE="F";uid="5e30bc26-402e-4079-ba83-acabc3172035"
CAJEWF010000046.1	RepeatMasker	Unknown	414699	414894	1309	-	.	ID="RND-4_FAMILY-384";Tend="1011";Tstart="840";shortTE="F";uid="57543ad4-3fa5-4ef4-ac37-e60b815eece2"
CAJEWF010000046.1	RepeatMasker	DNA	743066	743260	1561	-	.	ID="RND-1_FAMILY-822";Tend="935";Tstart="741";shortTE="F";uid="b51b9300-14fb-4c93-af31-679fc76360cf"
CAJEWF010000046.1	RepeatMasker	LTR/Gypsy	1596466	1596740	1490	-	.	ID="RND-6_FAMILY-1646";Tend="1517";Tstart="1243";shortTE="F";uid="4815d063-11be-40c4-9b6b-f38de69e204a"
CAJEWF010000046.1	RepeatMasker	DNA/hAT-Tip100	2072167	2072512	1725	-	.	ID="RND-1_FAMILY-5";Tend="1563";Tstart="1222";shortTE="F";uid="6984ba8e-9eae-4a87-b550-74141f8c10d4"
CAJEWF010000046.1	RepeatMasker	DNA/PIF-Spy	2127930	2128096	876	-	.	ID="RND-5_FAMILY-3043";Tend="1057";Tstart="890";shortTE="F";uid="310f36f7-215a-4134-8871-ad72dd981de9"
CAJEWF010000046.1	RepeatMasker	Unknown	664045	664178	526	-	.	ID="RND-4_FAMILY-162";Tend="992";Tstart="860";shortTE="F";uid="295b509e-6163-4fea-a2a4-582fad326bab"
CAJEWF010000046.1	RepeatMasker	LTR/Gypsy	2869259	2869529	1462	-	.	ID="RND-6_FAMILY-4518";Tend="1153";Tstart="878";shortTE="F";uid="9b78df6d-a5bb-4ae6-8eaf-c6b003f75dfd"
CAJEWF010000046.1	RepeatMasker	DNA/CMC	329262	329375	605	-	.	ID="RND-5_FAMILY-957";Tend="963";Tstart="852";shortTE="F";uid="dc76132e-44fc-4ff2-a357-ce1704c9725d"
CAJEWF010000046.1	RepeatMasker	LTR/Gypsy	181339	181527	518	-	.	ID="RND-6_FAMILY-12750";Tend="3030";Tstart="2851";shortTE="F";uid="6da947af-1710-44cc-a896-fcb7e729b445"
CAJEWF010000046.1	RepeatMasker	LTR/Pao	1630867	1630998	656	-	.	ID="RND-4_FAMILY-367";Tend="1511";Tstart="1357";shortTE="F";uid="cd94c872-7996-4ac6-b9a7-0814a43b89ec"
CAJEWF010000046.1	RepeatMasker	Unknown	1016327	1016664	1727	-	.	ID="RND-6_FAMILY-1777";Tend="1283";Tstart="886";shortTE="F";uid="d0c0e74a-a456-47dc-8084-313749840b42"
CAJEWF010000046.1	RepeatMasker	Unknown	1799081	1799252	882	-	.	ID="RND-1_FAMILY-131";Tend="1159";Tstart="990";shortTE="F";uid="44f9cb11-ea8a-45c3-84e6-eb7b7785ba19"
CAJEWF010000046.1	RepeatMasker	DNA/MULE-MuDR	913164	914071	6253	-	.	ID="rnd-6_family-11246";Tend="1314";Tstart="500";shortTE="F";uid="167d3d6f-22c2-4a95-b588-4372f89b84ec"
CAJEWF010000046.1	RepeatMasker	DNA	1891730	1891985	1502	-	.	ID="RND-1_FAMILY-59";Tend="1236";Tstart="983";shortTE="F";uid="29fadcd5-9de0-4772-85bf-c80846e66e5f"
CAJEWF010000046.1	RepeatMasker	DNA	1728091	1728314	495	-	.	ID="DNA-5_BTA";Tend="226";Tstart="2";shortTE="F";uid="d4513c80-1d72-413c-aa0b-c697c39b4a59"
CAJEWF010000046.1	RepeatMasker	DNA/CMC-EnSpm	380672	380920	1434	-	.	ID="RND-1_FAMILY-56";Tend="1142";Tstart="890";shortTE="F";uid="93f78838-2d2e-45ed-a8e2-9c6ecafd221f"
CAJEWF010000046.1	RepeatMasker	LTR/Gypsy	3120235	3120502	1246	-	.	ID="RND-6_FAMILY-1649";Tend="1407";Tstart="1181";shortTE="F";uid="8f338521-f43d-4b03-ad18-583572e50d6b"
CAJEWF010000046.1	RepeatMasker	DNA/TcMar-Tigger	1554054	1554241	1050	-	.	ID="RND-6_FAMILY-2653";Tend="959";Tstart="499";shortTE="F";uid="575b7ff7-b0dc-41a8-adb1-a97cf2828225"
CAJEWF010000046.1	RepeatMasker	DNA	1105272	1105551	2301	-	.	ID="RND-6_FAMILY-5735";Tend="1091";Tstart="809";shortTE="F";uid="f9f8003e-45b2-4423-8174-23d978e72eb7"
CAJEWF010000046.1	RepeatMasker	Unknown	2623723	2623903	1352	-	.	ID="RND-6_FAMILY-11";Tend="1085";Tstart="905";shortTE="F";uid="700101f3-58ee-426c-9eb6-24f12b3ae0d4"
CAJEWF010000046.1	RepeatMasker	DNA/TcMar-Tigger	3136500	3136689	1188	-	.	ID="RND-1_FAMILY-236";Tend="1095";Tstart="906";shortTE="F";uid="06a4ad21-1345-434c-a7fa-656464b560a3"
CAJEWF010000046.1	RepeatMasker	LTR/Gypsy	1549089	1549289	496	-	.	ID="RND-4_FAMILY-31";Tend="1302";Tstart="1108";shortTE="F";uid="fafc2d03-d7de-4370-b580-32503fa56bf6"
CAJEWF010000046.1	RepeatMasker	DNA/hAT-Tip100	1588837	1589490	2442	-	.	ID="RND-6_FAMILY-1923";Tend="1933";Tstart="1270";shortTE="F";uid="227ea10f-4efb-48fa-a0fe-c16f69f431e9"
CAJEWF010000046.1	RepeatMasker	DNA/hAT-hATm	2497397	2497641	1069	-	.	ID="RND-1_FAMILY-742";Tend="1157";Tstart="918";shortTE="F";uid="241a0f95-cc62-42a4-9f85-f4e972134a8a"
CAJEWF010000046.1	RepeatMasker	Unknown	2430537	2430670	639	-	.	ID="RND-3_FAMILY-763";Tend="1071";Tstart="918";shortTE="F";uid="d8c04521-cdae-4d1e-acf1-b79dc9e6f48b"
CAJEWF010000046.1	RepeatMasker	LTR/Gypsy	2971576	2972046	2017	-	.	ID="RND-6_FAMILY-1646";Tend="1499";Tstart="999";shortTE="F";uid="361c72f9-71ed-4d28-a479-afa454abea73"
CAJEWF010000046.1	RepeatMasker	Unknown	2566520	2566955	3377	-	.	ID="RND-1_FAMILY-657";Tend="1351";Tstart="919";shortTE="F";uid="bd317140-a589-427a-a254-4d1bd36330df"
CAJEWF010000046.1	RepeatMasker	Unknown	1674668	1675497	2277	-	.	ID="RND-4_FAMILY-230";Tend="1544";Tstart="1101";shortTE="F";uid="ed54b407-6df4-4219-a446-6051f4654947"
CAJEWF010000046.1	RepeatMasker	Unknown	2215840	2216286	2860	-	.	ID="RND-6_FAMILY-1187";Tend="2796";Tstart="2349";shortTE="F";uid="2e754500-0922-41db-b9f3-0d6270444145"
CAJEWF010000046.1	RepeatMasker	DNA	2415222	2415580	2709	-	.	ID="RND-4_FAMILY-1911";Tend="1191";Tstart="834";shortTE="F";uid="c2807a30-b595-4807-a13b-59b43c5fc301"
CAJEWF010000046.1	RepeatMasker	DNA	1552244	1552752	4259	-	.	ID="DNA-1_BTA";Tend="504";Tstart="1";shortTE="F";uid="2a953ff4-b498-4dd9-a48d-9128557f8c81"
CAJEWF010000046.1	RepeatMasker	Unknown	3052122	3052285	1173	-	.	ID="RND-2_FAMILY-63";Tend="1034";Tstart="870";shortTE="F";uid="4a3b8b63-4b5b-484e-a9de-3003640636ae"
CAJEWF010000046.1	RepeatMasker	DNA/CMC-EnSpm	639535	639789	1502	-	.	ID="RND-6_FAMILY-7144";Tend="1231";Tstart="967";shortTE="F";uid="347638ff-c897-4a61-a890-32ac0ec6dfdb"
CAJEWF010000046.1	RepeatMasker	DNA/TcMar-Tc1	528328	530856	20695	-	.	ID="RND-5_FAMILY-890";Tend="3102";Tstart="578";shortTE="F";uid="dc5d65c8-d52b-45bb-8222-89a2ec47d887"
CAJEWF010000046.1	RepeatMasker	Unknown	3101776	3101937	1131	-	.	ID="RND-2_FAMILY-63";Tend="1032";Tstart="870";shortTE="F";uid="03f422b2-6a38-4167-86f9-e15880d579f3"
CAJEWF010000046.1	RepeatMasker	Unknown	370466	370889	1065	-	.	ID="RND-4_FAMILY-1621";TEgroup="ctg_46%7CRND-4_FAMILY-1621%7C1";Tend="1188";Tstart="858";shortTE="F";uid="b21cbfbf-ba51-4bd9-8dbe-7bbd869282c3"
CAJEWF010000046.1	RepeatMasker	DNA	1766193	1766394	964	-	.	ID="RND-4_FAMILY-441";Tend="1133";Tstart="896";shortTE="F";uid="0143b8f2-08cd-4468-a5f0-6d0011b998e8"
CAJEWF010000046.1	RepeatMasker	Unknown	1202039	1202190	683	-	.	ID="RND-6_FAMILY-595";TEgroup="ctg_46%7CRND-6_FAMILY-595%7C1";Tend="1126";Tstart="852";shortTE="T";uid="01cfb001-211a-45b8-93b4-e41031152105"
CAJEWF010000046.1	RepeatMasker	Unknown	2053883	2054085	1473	-	.	ID="RND-5_FAMILY-652";Tend="1098";Tstart="898";shortTE="F";uid="9222139c-463d-4af4-948e-10b93f3abfc4"
CAJEWF010000046.1	RepeatMasker	Unknown	484832	485073	1083	-	.	ID="RND-3_FAMILY-43";Tend="1216";Tstart="967";shortTE="F";uid="c9e54a85-a7c4-48ad-9757-0b4163170f29"
CAJEWF010000046.1	RepeatMasker	DNA/hAT-Tip100	1100238	1101184	8148	-	.	ID="RND-1_FAMILY-49";Tend="1865";Tstart="914";shortTE="F";uid="86f6494e-8dfa-48fa-a418-3e7ad31f4627"
CAJEWF010000046.1	RepeatMasker	Unknown	677494	677790	791	-	.	ID="RND-2_FAMILY-342";Tend="817";Tstart="509";shortTE="F";uid="159519ea-18ff-491f-bf34-ab9ecbe941fc"
CAJEWF010000046.1	RepeatMasker	Unknown	1030431	1030869	2204	-	.	ID="RND-1_FAMILY-756";Tend="1326";Tstart="930";shortTE="F";uid="08349ce6-915e-4b99-9033-f97cc7711265"
CAJEWF010000046.1	RepeatMasker	DNA/CMC-EnSpm	585777	585936	906	-	.	ID="RND-6_FAMILY-737";Tend="1108";Tstart="948";shortTE="F";uid="7b1d6281-f8e8-43d0-87af-dd10fffa6f40"
CAJEWF010000046.1	RepeatMasker	DNA/hAT-Tip100	1208865	1209709	4235	-	.	ID="HAT-N2_BTA";Tend="825";Tstart="1";shortTE="F";uid="35d177a1-7b67-48ca-ab7f-6a6f408d6437"
CAJEWF010000046.1	RepeatMasker	Unknown	204062	204204	987	-	.	ID="RND-1_FAMILY-200";Tend="1014";Tstart="869";shortTE="F";uid="fd25cd56-c03f-496d-bc1d-815352b1fc24"
CAJEWF010000046.1	RepeatMasker	Unknown	1368753	1368975	1131	-	.	ID="RND-6_FAMILY-5232";Tend="1405";Tstart="1187";shortTE="F";uid="7ccc899b-40a5-4827-99ee-b5466a090085"
CAJEWF010000046.1	RepeatMasker	Unknown	1790517	1790657	562	-	.	ID="RND-2_FAMILY-342";Tend="1013";Tstart="876";shortTE="F";uid="5820f520-3c9e-486f-998e-ab363862740c"
CAJEWF010000046.1	RepeatMasker	Unknown	2728243	2728383	536	-	.	ID="RND-1_FAMILY-27";Tend="1057";Tstart="917";shortTE="F";uid="5a9bb7a4-2e90-41cf-8493-35c5c24c2422"
CAJEWF010000046.1	RepeatMasker	Unknown	1550038	1550460	3157	-	.	ID="RND-6_FAMILY-2688";Tend="1359";Tstart="938";shortTE="F";uid="ddaff620-bbeb-4d14-9ab5-69519fcb1f25"
CAJEWF010000046.1	RepeatMasker	LTR/Gypsy	1944818	1944923	564	-	.	ID="RND-6_FAMILY-1579";Tend="1871";Tstart="1766";shortTE="F";uid="54ef058f-50e4-4204-a92f-78a3a4d10916"
CAJEWF010000046.1	RepeatMasker	DNA/Sola-2	507826	507972	540	-	.	ID="RND-6_FAMILY-7106";Tend="2385";Tstart="2248";shortTE="F";uid="df7b69a5-382b-4259-9422-f4eac40cd9fe"
CAJEWF010000046.1	RepeatMasker	DNA/Sola-2	3088745	3088885	958	-	.	ID="SOLA2-N1_BTA";Tend="2009";Tstart="1869";shortTE="F";uid="ae1188bb-e317-42e4-8403-bc481898b957"
CAJEWF010000046.1	RepeatMasker	Unknown	942295	942527	1662	-	.	ID="RND-1_FAMILY-335";Tend="1265";Tstart="1034";shortTE="F";uid="e388299b-0279-49fc-8ed7-ef9f7ef687c0"
CAJEWF010000046.1	RepeatMasker	DNA	1780996	1781571	4010	-	.	ID="dna-4_bta";Tend="554";Tstart="1";shortTE="F";uid="0cfe401c-5409-432d-acb9-553e017a1562"
CAJEWF010000046.1	RepeatMasker	DNA/PIF-Harbinger	461549	461652	725	-	.	ID="RND-4_FAMILY-1090";Tend="1195";Tstart="1091";shortTE="F";uid="67111dba-8219-4dbd-a053-fa224a74573c"
CAJEWF010000046.1	RepeatMasker	LINE/L2	2155197	2155721	3702	-	.	ID="RND-1_FAMILY-323";Tend="1428";Tstart="912";shortTE="F";uid="f79e28c8-c24c-4eec-8b9a-1919fba0216a"
CAJEWF010000046.1	RepeatMasker	DNA/CMC-EnSpm	2333298	2333556	2134	-	.	ID="RND-4_FAMILY-2404";Tend="1182";Tstart="921";shortTE="F";uid="5f9bf023-87e8-48c0-9555-9c9fc32a59c6"
CAJEWF010000046.1	RepeatMasker	DNA	2666300	2666469	516	-	.	ID="DNA-5_BTA";Tend="234";Tstart="63";shortTE="F";uid="085ccc2b-afce-43b3-bcbe-f6199026e5c9"
CAJEWF010000046.1	RepeatMasker	DNA/CMC	2746190	2746417	1626	-	.	ID="RND-5_FAMILY-957";Tend="1089";Tstart="858";shortTE="F";uid="c053ecd7-5616-42b8-8587-92378b0dad9e"
CAJEWF010000046.1	RepeatMasker	DNA/CMC-EnSpm	2421231	2421353	563	-	.	ID="RND-6_FAMILY-6392";Tend="824";Tstart="701";shortTE="F";uid="3fa518f3-5117-4a82-9ff8-f64a3e40f441"
CAJEWF010000046.1	RepeatMasker	LTR/Gypsy	2322110	2322399	2442	-	.	ID="RND-5_FAMILY-27";Tend="1211";Tstart="922";shortTE="F";uid="baf74c88-6b09-4cba-a3dc-86feb56effbb"
CAJEWF010000046.1	RepeatMasker	DNA/CMC	667473	667586	611	-	.	ID="RND-6_FAMILY-10979";Tend="615";Tstart="502";shortTE="F";uid="0d87d443-a9b6-47bb-b0fb-4da252adf693"
CAJEWF010000046.1	RepeatMasker	DNA/hAT-hATm	1623349	1623514	602	-	.	ID="RND-6_FAMILY-6366";TEgroup="ctg_46%7CRND-6_FAMILY-6366%7C1";Tend="2764";Tstart="2678";shortTE="T";uid="585e2bdd-bc46-489e-b9cd-e2a1937abc9e"
CAJEWF010000046.1	RepeatMasker	DNA	1384947	1385061	640	-	.	ID="RND-5_FAMILY-1623";Tend="3322";Tstart="3221";shortTE="F";uid="d19fe4a7-4022-43ed-bcfb-aed57c8e0279"
CAJEWF010000046.1	RepeatMasker	Unknown	1435215	1435364	919	-	.	ID="RND-1_FAMILY-27";Tend="1049";Tstart="895";shortTE="F";uid="fea3b8be-fc4b-49e4-8f6a-cf83a5e92a33"
CAJEWF010000046.1	RepeatMasker	DNA/Kolobok	2878415	2878626	672	-	.	ID="KOLOBOK-N2_BTA";Tend="235";Tstart="25";shortTE="F";uid="15e9dea4-224f-4122-bea6-21fc8fa585f1"
CAJEWF010000046.1	RepeatMasker	DNA/CMC	1085913	1086168	2211	-	.	ID="RND-5_FAMILY-844";Tend="1106";Tstart="851";shortTE="F";uid="e1e643e1-7ae0-40db-9496-592127ec4998"
CAJEWF010000046.1	RepeatMasker	DNA/Kolobok	194494	194611	761	-	.	ID="KOLOBOK-N2_BTA";Tend="113";Tstart="1";shortTE="F";uid="f77a15ac-3911-4cc5-b266-d3e4aa1510ca"
CAJEWF010000046.1	RepeatMasker	Unknown	412772	412941	1416	-	.	ID="RND-5_FAMILY-652";Tend="1089";Tstart="920";shortTE="F";uid="2105bffc-972e-4f42-9bf3-e22dd9301e34"
CAJEWF010000046.1	RepeatMasker	DNA/CMC-EnSpm	206116	206392	1520	-	.	ID="RND-6_FAMILY-6354";Tend="1154";Tstart="857";shortTE="F";uid="7f54f11a-d8ac-4b2c-b124-f3ccddd4a058"
CAJEWF010000046.1	RepeatMasker	DNA/PIF-Spy	2828019	2830065	16934	-	.	ID="RND-6_FAMILY-1801";Tend="2912";Tstart="854";shortTE="F";uid="01d3c340-a77c-4948-9167-f02cc7867016"
CAJEWF010000046.1	RepeatMasker	LTR/Gypsy	433871	434481	743	-	.	ID="RND-6_FAMILY-6215";Tend="1592";Tstart="983";shortTE="F";uid="3492aed1-fdb1-45f6-baa5-3ed731469d9b"
CAJEWF010000046.1	RepeatMasker	LTR/Gypsy	606546	606820	953	-	.	ID="RND-6_FAMILY-6215";Tend="1646";Tstart="1374";shortTE="F";uid="cf550350-4001-43cd-af15-d7f698d47b88"
CAJEWF010000046.1	RepeatMasker	Unknown	2190433	2190918	4252	-	.	ID="RND-4_FAMILY-624";Tend="1352";Tstart="865";shortTE="F";uid="f50dee14-1cb2-41d3-b868-61d105da2f74"
CAJEWF010000046.1	RepeatMasker	DNA	972051	972256	564	-	.	ID="DNA-5_BTA";Tend="246";Tstart="45";shortTE="F";uid="66c3d829-cc1c-41c0-850d-d5638212d767"
CAJEWF010000046.1	RepeatMasker	DNA/CMC-EnSpm	1192910	1193309	3036	-	.	ID="ENSPM-N3_BTA";Tend="414";Tstart="15";shortTE="F";uid="dcd62659-8750-49ff-be24-27d647dcc040"
CAJEWF010000046.1	RepeatMasker	LTR/Gypsy	974498	974754	1605	-	.	ID="RND-4_FAMILY-31";Tend="1364";Tstart="1107";shortTE="F";uid="e0c974c3-9d05-45e1-862f-5b3a089f833c"
CAJEWF010000046.1	RepeatMasker	DNA/TcMar-Tc1	430639	430824	1289	-	.	ID="RND-4_FAMILY-1919";Tend="1106";Tstart="920";shortTE="F";uid="c4e68a2e-9869-4af1-9429-ee6f33eb3c13"
CAJEWF010000046.1	RepeatMasker	DNA/MULE-MuDR	2217869	2218329	522	-	.	ID="RND-6_FAMILY-11702";Tend="624";Tstart="211";shortTE="F";uid="0c187547-f6ed-449e-85bd-1c138ea8f86a"
CAJEWF010000046.1	RepeatMasker	Unknown	3117217	3117395	631	-	.	ID="RND-6_FAMILY-2007";Tend="825";Tstart="667";shortTE="F";uid="7114df22-ff1a-4867-9a29-3d12acdb7d98"
CAJEWF010000046.1	RepeatMasker	DNA/PIF-Harbinger	3150438	3150697	1590	-	.	ID="RND-4_FAMILY-1090";Tend="1206";Tstart="950";shortTE="F";uid="f62794f8-46c6-4ba6-8d8e-3775a0c88768"
CAJEWF010000046.1	RepeatMasker	DNA	1195859	1196017	742	-	.	ID="DNA-11_BTA";Tend="427";Tstart="277";shortTE="F";uid="3a137950-7dcd-4789-aec5-1ca201dbf583"
CAJEWF010000046.1	RepeatMasker	DNA/hAT?	1367798	1368092	1798	-	.	ID="RND-5_FAMILY-4882";Tend="1546";Tstart="1228";shortTE="F";uid="367c2d31-c73a-4384-a15a-9cc98e126864"
CAJEWF010000046.1	RepeatMasker	DNA	3051155	3051502	1914	-	.	ID="DNA-4_BTA";Tend="334";Tstart="1";shortTE="F";uid="f983199d-9862-4280-8492-ae4b5489b6df"
CAJEWF010000046.1	RepeatMasker	Unknown	1401746	1401914	1421	-	.	ID="RND-5_FAMILY-652";Tend="1092";Tstart="924";shortTE="F";uid="f3a0efc6-eed4-4cdd-8115-1fc291707bba"
CAJEWF010000046.1	RepeatMasker	DNA/CMC-EnSpm	381093	381213	798	-	.	ID="RND-1_FAMILY-56";Tend="1018";Tstart="898";shortTE="F";uid="3641931f-46b1-4c82-9c2b-fb3e7260708b"
CAJEWF010000046.1	RepeatMasker	LTR/Gypsy	532089	532366	1681	-	.	ID="RND-5_FAMILY-1051";Tend="1194";Tstart="743";shortTE="F";uid="7e19ab87-c5b7-40fd-94b5-8eb153ce8cd1"
CAJEWF010000046.1	RepeatMasker	Unknown	1335584	1336078	4169	-	.	ID="RND-4_FAMILY-624";Tend="1358";Tstart="865";shortTE="F";uid="919f6797-9a07-442c-aa9c-b9a92359b528"
CAJEWF010000046.1	RepeatMasker	DNA	3108329	3108800	680	-	.	ID="rnd-6_family-4740";Tend="1155";Tstart="801";shortTE="F";uid="183e7154-7d55-40cf-b18d-dc05755080b5"
CAJEWF010000046.1	RepeatMasker	DNA/CMC-EnSpm	2252632	2252932	1840	-	.	ID="RND-2_FAMILY-41";Tend="1305";Tstart="1002";shortTE="F";uid="0c2336cd-137f-4b78-ab9a-afc9f9c625c5"
CAJEWF010000046.1	RepeatMasker	DNA/CMC-EnSpm	2588383	2588643	2007	-	.	ID="RND-6_FAMILY-737";Tend="1152";Tstart="890";shortTE="F";uid="38d659e1-2f62-4b5f-b05f-899040a941c4"
CAJEWF010000046.1	RepeatMasker	DNA/TcMar-Tc1	1278836	1278985	1065	-	.	ID="RND-4_FAMILY-1919";Tend="1099";Tstart="949";shortTE="F";uid="0c8450a7-01d5-482e-ab3f-5a92615933e1"
CAJEWF010000046.1	RepeatMasker	LTR/Gypsy	385111	385359	1380	-	.	ID="RND-5_FAMILY-4600";Tend="1213";Tstart="965";shortTE="F";uid="b3be3e15-4a3f-4f96-a74c-55336e8110d2"
CAJEWF010000046.1	RepeatMasker	RC/Helitron	2178310	2179143	7088	-	.	ID="HELITRON-N2_BTA";Tend="821";Tstart="1";shortTE="F";uid="03625cba-9e41-4aac-8fd8-2c1e00e69663"
CAJEWF010000046.1	RepeatMasker	Unknown	2550072	2550181	697	-	.	ID="RND-5_FAMILY-914";Tend="1019";Tstart="910";shortTE="F";uid="ef3ea3f3-70e0-4e0b-9f34-7d61538065ad"
CAJEWF010000046.1	RepeatMasker	LTR/Gypsy	2393254	2393533	1624	-	.	ID="RND-6_FAMILY-1649";Tend="1405";Tstart="1136";shortTE="F";uid="5103199d-c840-460b-ae3d-f95de601b4f6"
CAJEWF010000046.1	RepeatMasker	Unknown	2865586	2865924	2305	-	.	ID="RND-6_FAMILY-1321";Tend="1309";Tstart="984";shortTE="F";uid="2792a710-2f9c-4e35-a226-b3998184b6b3"
CAJEWF010000046.1	RepeatMasker	Unknown	1595578	1595691	594	-	.	ID="RND-1_FAMILY-197";Tend="1034";Tstart="923";shortTE="F";uid="8a0944bc-3fbd-419f-88c4-9eeff66cc135"
CAJEWF010000046.1	RepeatMasker	Unknown	844507	844681	1775	-	.	ID="RND-3_FAMILY-763";Tend="1278";Tstart="916";shortTE="F";uid="6eb146c0-f569-4271-a669-01adfda019de"
CAJEWF010000046.1	RepeatMasker	DNA/hAT-Tip100	853939	855374	11767	-	.	ID="RND-1_FAMILY-5";Tend="2304";Tstart="881";shortTE="F";uid="8a9761ba-d9b7-40d3-97a4-0aef209de670"
CAJEWF010000046.1	RepeatMasker	Unknown	345662	345943	1527	-	.	ID="RND-1_FAMILY-202";Tend="1220";Tstart="917";shortTE="F";uid="9130200d-ce64-4f66-9fba-edf67d018448"
CAJEWF010000046.1	RepeatMasker	DNA	1763339	1763484	770	-	.	ID="rnd-6_family-11069";Tend="1035";Tstart="907";shortTE="F";uid="d63bc455-5159-475e-aafd-bc3396e197e0"
CAJEWF010000046.1	RepeatMasker	Unknown	2446718	2446990	1605	-	.	ID="RND-6_FAMILY-694";Tend="1210";Tstart="928";shortTE="F";uid="d7769ec5-f7b0-4207-b051-2b8f45ab1371"
CAJEWF010000046.1	RepeatMasker	DNA/CMC	2379786	2380094	2416	-	.	ID="RND-1_FAMILY-81";Tend="1257";Tstart="949";shortTE="F";uid="cc9de718-700f-423d-ada5-a273a6f3de4d"
CAJEWF010000046.1	RepeatMasker	DNA/TcMar-Tc1	1514007	1514654	5459	-	.	ID="RND-1_FAMILY-54";Tend="1618";Tstart="978";shortTE="F";uid="3cd1c872-776e-4997-9741-32f763362cd1"
CAJEWF010000046.1	RepeatMasker	DNA	3018273	3018776	4081	-	.	ID="DNA-1_BTA";Tend="504";Tstart="1";shortTE="F";uid="dd12cc84-65af-47eb-ad15-e25cfa7e64f3"
CAJEWF010000046.1	RepeatMasker	Unknown	1953236	1953367	560	-	.	ID="RND-1_FAMILY-37";Tend="979";Tstart="835";shortTE="F";uid="37e61814-8224-41fa-a565-d9bd9174bd06"
CAJEWF010000046.1	RepeatMasker	DNA	1464382	1464636	1466	-	.	ID="RND-1_FAMILY-59";Tend="1241";Tstart="987";shortTE="F";uid="cc248f7a-c8d6-4d24-902e-efa4255599f8"
CAJEWF010000046.1	RepeatMasker	DNA/hAT-Tip100	2897156	2898139	6405	-	.	ID="RND-5_FAMILY-4888";Tend="1868";Tstart="879";shortTE="F";uid="20d2195f-ef69-42e1-a5ff-0cc29006dc27"
CAJEWF010000046.1	RepeatMasker	Unknown	988485	988641	683	-	.	ID="RND-6_FAMILY-2350";Tend="1213";Tstart="1050";shortTE="F";uid="fd3383a7-5d99-4da3-8333-97cb380a5a9b"
CAJEWF010000046.1	RepeatMasker	DNA/Maverick	2153326	2154654	8930	-	.	ID="rnd-1_family-579";Tend="4525";Tstart="3066";shortTE="F";uid="e8712a9b-b0cc-4ebc-842e-e8ce51e7f6e3"
CAJEWF010000046.1	RepeatMasker	DNA/hAT-Tip100	3121051	3121186	640	-	.	ID="RND-5_FAMILY-3189";Tend="1675";Tstart="1540";shortTE="F";uid="93627b51-1d58-4d65-81cb-88087db42bb3"
CAJEWF010000046.1	RepeatMasker	LINE/I	1637054	1637286	419	-	.	ID="RND-6_FAMILY-3086";TEgroup="ctg_46%7CRND-6_FAMILY-3086%7C1";Tend="2762";Tstart="2654";shortTE="F";uid="0970936f-93ae-4fc2-a966-ee0ab8f97460"
CAJEWF010000046.1	RepeatMasker	Unknown	1508663	1509225	4361	-	.	ID="RND-3_FAMILY-932";Tend="1453";Tstart="885";shortTE="F";uid="6d4aac10-c019-498f-9f8d-1982260554bd"
CAJEWF010000046.1	RepeatMasker	LTR/Pao	870795	870938	931	-	.	ID="RND-5_FAMILY-543";Tend="937";Tstart="793";shortTE="F";uid="3d768e68-48c0-42f0-895b-9e403f46d445"
CAJEWF010000046.1	RepeatMasker	DNA/CMC-EnSpm	653481	653748	1739	-	.	ID="RND-6_FAMILY-737";Tend="1157";Tstart="888";shortTE="F";uid="45fcfa2c-d31e-41e2-91e7-c2126ef9ba31"
CAJEWF010000046.1	RepeatMasker	Unknown	1828268	1828533	1462	-	.	ID="RND-5_FAMILY-38";Tend="1213";Tstart="948";shortTE="F";uid="bd4a379e-90dc-4bae-a7af-c36651dda89d"
CAJEWF010000046.1	RepeatMasker	DNA	2624011	2624338	1789	-	.	ID="RND-4_FAMILY-1880";Tend="1256";Tstart="938";shortTE="F";uid="8ff9d9bc-0d1c-403a-a0d1-6673b7f4acd2"
CAJEWF010000046.1	RepeatMasker	LTR/Gypsy	799973	800195	1273	-	.	ID="RND-6_FAMILY-1646";Tend="1180";Tstart="960";shortTE="F";uid="9fc1c514-d4d7-495c-84ff-3d42cdf08ee1"
CAJEWF010000046.1	RepeatMasker	DNA	356224	356496	1802	-	.	ID="DNA-11_BTA";Tend="551";Tstart="275";shortTE="F";uid="938fd796-d861-4b24-9c63-4efd37751182"
CAJEWF010000046.1	RepeatMasker	RC/Helitron	2677245	2679173	16604	-	.	ID="RND-6_FAMILY-103";Tend="2753";Tstart="822";shortTE="F";uid="eb05ee0d-c8e3-480d-8a03-9c04eb110bdc"
CAJEWF010000046.1	RepeatMasker	DNA	1067014	1067139	977	-	.	ID="DNA4-17B_BTA";Tend="126";Tstart="1";shortTE="F";uid="0903946c-3069-4618-9b3e-28e0035f1729"
CAJEWF010000046.1	RepeatMasker	Unknown	1939364	1939529	1123	-	.	ID="RND-5_FAMILY-1131";Tend="950";Tstart="783";shortTE="F";uid="2cd8a7a0-d85a-4d1d-90f4-14e86c71e1a7"
CAJEWF010000046.1	RepeatMasker	DNA	1258551	1258807	1260	-	.	ID="RND-6_FAMILY-116";Tend="2208";Tstart="1943";shortTE="F";uid="ea1fb2a7-8416-480e-b624-94269d1ae3c7"
CAJEWF010000046.1	RepeatMasker	Unknown	961851	962088	703	-	.	ID="RND-6_FAMILY-1954";TEgroup="ctg_46%7CRND-6_FAMILY-1954%7C2";Tend="1292";Tstart="1187";shortTE="T";uid="0c712dbf-977b-4c51-b219-7d6a91661e7c"
CAJEWF010000046.1	RepeatMasker	Unknown	2596223	2596395	641	-	.	ID="RND-6_FAMILY-1247";Tend="1137";Tstart="956";shortTE="F";uid="745e0f2b-9b70-4368-9370-c70b9f063f4d"
CAJEWF010000046.1	RepeatMasker	DNA/CMC-EnSpm	389473	389595	605	-	.	ID="RND-6_FAMILY-6392";Tend="823";Tstart="701";shortTE="F";uid="2ff19811-1a35-42c1-8083-3cb8a3715f38"
CAJEWF010000046.1	RepeatMasker	DNA/hAT?	1081868	1082179	2500	-	.	ID="HAT-N6_BTA";Tend="311";Tstart="1";shortTE="F";uid="dfb65b17-f6b3-4948-bac1-afd43dc63cba"
CAJEWF010000046.1	RepeatMasker	LINE/I	1100102	1100218	646	-	.	ID="RND-6_FAMILY-27";Tend="1179";Tstart="1066";shortTE="F";uid="573e0901-b3fc-43ab-a419-68062b1355aa"
CAJEWF010000046.1	RepeatMasker	DNA	3114698	3116470	12380	-	.	ID="RND-1_FAMILY-697";Tend="2729";Tstart="939";shortTE="F";uid="25ba0393-0c35-4aa8-8829-8b65311f2404"
CAJEWF010000046.1	RepeatMasker	Unknown	126463	127066	1178	-	.	ID="RND-6_FAMILY-6020";Tend="1549";Tstart="935";shortTE="F";uid="8d2a6e8a-d9e4-4071-9e2c-ab2a656485b2"
CAJEWF010000046.1	RepeatMasker	LTR/Copia	2188277	2188434	836	-	.	ID="RND-1_FAMILY-505";Tend="1081";Tstart="935";shortTE="F";uid="be160353-8b3a-4be4-a604-2437cd9c5d12"
CAJEWF010000046.1	RepeatMasker	DNA/CMC-EnSpm	2379473	2379723	1278	-	.	ID="RND-6_FAMILY-737";Tend="1148";Tstart="899";shortTE="F";uid="b6c1f94e-14a7-4516-aea2-dded9d4e11c0"
CAJEWF010000046.1	RepeatMasker	DNA/CMC-Chapaev-3	893137	893371	1201	-	.	ID="RND-6_FAMILY-649";Tend="3223";Tstart="2987";shortTE="F";uid="cf825e30-ed2e-4f45-b5ed-4c4cd9b3ca3e"
CAJEWF010000046.1	RepeatMasker	DNA	1205063	1205549	2342	-	.	ID="DNA-4_BTA";Tend="508";Tstart="1";shortTE="F";uid="074cfaea-ceea-4cbd-aa24-6843e71cc19c"
CAJEWF010000046.1	RepeatMasker	Unknown	84133	84397	2073	-	.	ID="RND-1_FAMILY-617";Tend="1288";Tstart="1024";shortTE="F";uid="e5457d24-9b4a-4495-830b-9235b41da66c"
CAJEWF010000046.1	RepeatMasker	Unknown	597935	598182	1918	-	.	ID="RND-6_FAMILY-694";Tend="1210";Tstart="963";shortTE="F";uid="4871853f-c3d0-465c-927b-267db4c1e47d"
CAJEWF010000046.1	RepeatMasker	DNA	3091588	3091934	1360	-	.	ID="RND-5_FAMILY-149";Tend="1361";Tstart="1022";shortTE="F";uid="2084c23c-e007-4d6e-8f08-423b70a6a739"
CAJEWF010000046.1	RepeatMasker	DNA	1194823	1194986	638	-	.	ID="DNA-11_BTA";TEgroup="ctg_46%7CDNA-11_BTA%7C4";Tend="325";Tstart="7";shortTE="F";uid="34cd2533-4708-47e0-b5ca-2120de44636e"
CAJEWF010000046.1	RepeatMasker	DNA	1201384	1201908	1675	-	.	ID="RND-4_FAMILY-1880";TEgroup="ctg_46%7CRND-4_FAMILY-1880%7C2";Tend="1248";Tstart="957";shortTE="F";uid="f835ec78-f17c-434a-804c-4fd3c645b2b1"
CAJEWF010000046.1	RepeatMasker	DNA	2602140	2602256	472	-	.	ID="DNA-11_BTA";Tend="396";Tstart="279";shortTE="F";uid="8d7ed276-b2c9-4329-a753-479c1a7b6dfc"
CAJEWF010000046.1	RepeatMasker	Unknown	1205646	1205809	1278	-	.	ID="RND-1_FAMILY-22";Tend="989";Tstart="826";shortTE="F";uid="811adba5-f082-4d3d-b6aa-5beec311eb40"
CAJEWF010000046.1	RepeatMasker	DNA/CMC	587596	587752	739	-	.	ID="RND-5_FAMILY-34";Tend="1158";Tstart="981";shortTE="F";uid="aa0f8ea0-2970-4366-be49-66fa87048f12"
CAJEWF010000046.1	RepeatMasker	LINE/Penelope	1348991	1349177	1358	-	.	ID="RND-1_FAMILY-414";Tend="1689";Tstart="1495";shortTE="F";uid="5db05a16-2dea-48df-a888-2d9ae9f6db25"
CAJEWF010000046.1	RepeatMasker	DNA/CMC	548150	548365	1210	-	.	ID="RND-6_FAMILY-5287";Tend="1125";Tstart="901";shortTE="F";uid="dd2a918a-90bb-4429-9ae4-50776254f5a9"
CAJEWF010000046.1	RepeatMasker	RC/Helitron	1807547	1809459	10105	-	.	ID="RND-4_FAMILY-1511";Tend="3129";Tstart="688";shortTE="F";uid="9d6e7953-7506-4b3d-ad0f-7269601996c7"
CAJEWF010000046.1	RepeatMasker	Unknown	352487	352621	546	-	.	ID="RND-6_FAMILY-6699";Tend="1102";Tstart="973";shortTE="F";uid="e46aac9a-888a-4b84-bca9-16dd52337665"
CAJEWF010000046.1	RepeatMasker	Unknown	2635048	2635390	1439	-	.	ID="RND-3_FAMILY-432";Tend="1305";Tstart="972";shortTE="F";uid="5f4bcf45-0436-4ad0-827d-a41a2e4786df"
CAJEWF010000046.1	RepeatMasker	Unknown	589110	589274	775	-	.	ID="RND-2_FAMILY-63";Tend="1034";Tstart="870";shortTE="F";uid="e3576e7b-059e-4135-8d98-0ef2c1bd425f"
CAJEWF010000046.1	RepeatMasker	Unknown	2574808	2574986	510	-	.	ID="RND-1_FAMILY-217";Tend="1120";Tstart="938";shortTE="F";uid="7652a083-99ac-4ae5-8974-08e9e46bae7b"
CAJEWF010000046.1	RepeatMasker	LTR/Gypsy	2958747	2958919	1323	-	.	ID="RND-6_FAMILY-1649";Tend="1144";Tstart="972";shortTE="F";uid="ced7ff39-7e61-4c36-a23a-3bedf4474fdb"
CAJEWF010000046.1	RepeatMasker	Unknown	1374009	1374292	1789	-	.	ID="RND-3_FAMILY-258";Tend="1073";Tstart="773";shortTE="F";uid="0a4e66d3-e8ca-42f9-bba4-e7f14bf1fa0b"
CAJEWF010000046.1	RepeatMasker	Unknown	1226428	1226715	767	-	.	ID="RND-6_FAMILY-694";Tend="1218";Tstart="928";shortTE="F";uid="346a4bee-077e-4ac9-af27-6a4e68dda48a"
CAJEWF010000046.1	RepeatMasker	Unknown	2273422	2273586	467	-	.	ID="RND-3_FAMILY-763";Tend="1237";Tstart="1079";shortTE="F";uid="db7286d1-fb6f-452f-8a42-73fc002151fb"
CAJEWF010000046.1	RepeatMasker	RC/Helitron	968874	969194	542	-	.	ID="RND-1_FAMILY-463";TEgroup="ctg_46%7CRND-1_FAMILY-463%7C1";Tend="3067";Tstart="2692";shortTE="T";uid="23a150cd-e090-4096-b6a0-3b6204c9c44e"
CAJEWF010000046.1	RepeatMasker	DNA	868804	868973	984	-	.	ID="rnd-5_family-1857";Tend="4714";Tstart="4583";shortTE="F";uid="d986964d-17d4-4e53-b5b0-d61a5cbcaef7"
CAJEWF010000046.1	RepeatMasker	Unknown	2088651	2088918	1734	-	.	ID="RND-6_FAMILY-694";Tend="1209";Tstart="928";shortTE="F";uid="2300c932-7977-4836-8a0d-5de38e194f7e"
CAJEWF010000046.1	RepeatMasker	DNA/CMC-Chapaev-3	2422261	2422401	449	-	.	ID="RND-5_FAMILY-1701";Tend="1422";Tstart="1284";shortTE="F";uid="4397fca7-4590-4515-ae93-80d040bfbba9"
CAJEWF010000046.1	RepeatMasker	DNA	1012604	1012761	943	-	.	ID="dna4-17b_bta";Tend="132";Tstart="3";shortTE="F";uid="64b66d83-1011-4959-b403-4ff21e93f0bd"
CAJEWF010000046.1	RepeatMasker	RC/Helitron	217028	217218	1025	-	.	ID="RND-4_FAMILY-309";Tend="900";Tstart="712";shortTE="F";uid="3d257fd3-cdcf-4af5-9267-ed3624a698c8"
CAJEWF010000046.1	RepeatMasker	DNA	2655967	2656514	3739	-	.	ID="DNA-4_BTA";Tend="554";Tstart="1";shortTE="F";uid="7b77bafd-97f9-4ec7-ab4c-4e7b0f7631bb"
CAJEWF010000046.1	RepeatMasker	Unknown	1207678	1207820	1182	-	.	ID="RND-6_FAMILY-11";Tend="1054";Tstart="912";shortTE="F";uid="ac14105f-dda4-43b8-9507-117e019f9c92"
CAJEWF010000046.1	RepeatMasker	DNA/Kolobok	2126204	2126663	2738	-	.	ID="RND-1_FAMILY-709";Tend="4757";Tstart="4307";shortTE="F";uid="eac9b3aa-9249-4700-bdc2-9fba72afebc4"
CAJEWF010000046.1	RepeatMasker	Unknown	2850104	2850269	1285	-	.	ID="RND-5_FAMILY-652";Tend="1089";Tstart="924";shortTE="F";uid="1a263da1-418a-409c-9b9b-a43012d1685c"
CAJEWF010000046.1	RepeatMasker	Unknown	926711	926874	1035	-	.	ID="RND-1_FAMILY-27";Tend="1072";Tstart="909";shortTE="F";uid="de7aa21f-f996-427a-a7fd-50a1065bcf7f"
CAJEWF010000046.1	RepeatMasker	DNA/CMC-EnSpm	1553606	1553819	1153	-	.	ID="RND-6_FAMILY-1165";Tend="392";Tstart="180";shortTE="F";uid="51bc998d-527c-4a4e-b670-254670212257"
CAJEWF010000046.1	RepeatMasker	DNA/PIF-Spy	1923408	1923540	441	-	.	ID="ISL2EU-2N1_BTA";Tend="138";Tstart="5";shortTE="F";uid="d73dc6bf-b88e-49bf-a55a-31e675795956"
CAJEWF010000046.1	RepeatMasker	Unknown	2671918	2672178	1800	-	.	ID="RND-1_FAMILY-253";Tend="1134";Tstart="871";shortTE="F";uid="1a850568-34bb-4356-b1d6-74bca93ce7f5"
CAJEWF010000046.1	RepeatMasker	DNA/TcMar-Tc1	348542	348675	503	-	.	ID="RND-4_FAMILY-168";Tend="1137";Tstart="1003";shortTE="F";uid="213a14c3-97a3-45cf-92b0-a9c1119011f8"
CAJEWF010000046.1	RepeatMasker	LTR/Pao	1442207	1442520	1754	-	.	ID="RND-4_FAMILY-3020";Tend="1177";Tstart="902";shortTE="F";uid="432563e3-4409-4b79-94b4-48eba578bbc9"
CAJEWF010000046.1	RepeatMasker	Unknown	2001132	2001300	1405	-	.	ID="RND-1_FAMILY-404";Tend="941";Tstart="773";shortTE="F";uid="5fb7a19b-1e1c-4bb5-91f0-63f317b4bf13"
CAJEWF010000046.1	RepeatMasker	LTR/Gypsy	1235694	1235955	1797	-	.	ID="RND-5_FAMILY-56";Tend="1315";Tstart="1055";shortTE="F";uid="99bbb485-e33f-4f5d-8a92-0ebeff834f86"
CAJEWF010000046.1	RepeatMasker	DNA	1081512	1081867	2721	-	.	ID="DNA-1_BTA";Tend="497";Tstart="128";shortTE="F";uid="5a4df5d5-7a09-41e6-b7b3-655335d61994"
CAJEWF010000046.1	RepeatMasker	LINE/L2	354863	355134	1617	-	.	ID="RND-6_FAMILY-3238";Tend="1597";Tstart="1327";shortTE="F";uid="dd5d4134-c77d-49ea-bd0a-2fa7faeba86c"
CAJEWF010000046.1	RepeatMasker	DNA	186733	186958	716	-	.	ID="RND-6_FAMILY-4591";Tend="2458";Tstart="2220";shortTE="F";uid="6f877a14-5e3e-4312-a65e-ae9c9c95c091"
CAJEWF010000046.1	RepeatMasker	Unknown	362996	363113	612	-	.	ID="RND-1_FAMILY-223";Tend="1255";Tstart="1137";shortTE="F";uid="7cab7007-64aa-4cc6-aa02-419754190418"
CAJEWF010000046.1	RepeatMasker	DNA/CMC	1241299	1241525	1798	-	.	ID="ENSPM-N1_BTA";Tend="228";Tstart="1";shortTE="F";uid="04c9162f-67a0-4b7e-85c3-21370b93e6df"
CAJEWF010000046.1	RepeatMasker	LINE/L2	264581	266333	15173	-	.	ID="RND-1_FAMILY-232";Tend="2547";Tstart="788";shortTE="F";uid="0d973d22-8d32-498f-873e-52dcc1b1dd4c"
CAJEWF010000046.1	RepeatMasker	DNA/PIF-Spy	2142369	2143780	11948	-	.	ID="RND-5_FAMILY-878";Tend="2178";Tstart="807";shortTE="F";uid="c92e8c30-7bee-4ae2-a062-5addbc64c1a3"
CAJEWF010000046.1	RepeatMasker	Unknown	1076544	1076802	1681	-	.	ID="RND-6_FAMILY-2207";Tend="1239";Tstart="971";shortTE="F";uid="23f53564-0ced-46be-8186-4e23d8cfec31"
CAJEWF010000046.1	RepeatMasker	Unknown	665968	666139	1049	-	.	ID="RND-5_FAMILY-167";Tend="781";Tstart="608";shortTE="F";uid="b4c79526-d847-4758-8815-2200a786efe5"
CAJEWF010000046.1	RepeatMasker	DNA	1397037	1397404	2703	-	.	ID="DNA-1_BTA";Tend="372";Tstart="1";shortTE="F";uid="b2a12f8f-23d1-46ca-9268-662a1b920aeb"
CAJEWF010000046.1	RepeatMasker	Unknown	1772097	1772203	440	-	.	ID="RND-3_FAMILY-258";Tend="950";Tstart="833";shortTE="F";uid="985c0cbc-d8e1-48ec-a41f-a5bb894c0845"
CAJEWF010000046.1	RepeatMasker	Unknown	545768	546045	1431	-	.	ID="RND-1_FAMILY-606";Tend="1059";Tstart="787";shortTE="F";uid="d0721685-c598-4bd4-ae61-1b393d8fc8d7"
CAJEWF010000046.1	RepeatMasker	DNA/TcMar-Tc1	2070099	2070302	1403	-	.	ID="RND-4_FAMILY-1919";Tend="1103";Tstart="903";shortTE="F";uid="8c9e7da4-d24f-48e4-8cae-876d2002bc63"
CAJEWF010000046.1	RepeatMasker	DNA	1781572	1781705	614	-	.	ID="RND-6_FAMILY-4740";Tend="3067";Tstart="2941";shortTE="F";uid="e7c1158a-ff06-4309-bf32-6e44d5a73529"
CAJEWF010000046.1	RepeatMasker	LTR/Gypsy	1813936	1814093	711	-	.	ID="RND-6_FAMILY-2211";Tend="1581";Tstart="1424";shortTE="F";uid="93d0fce3-1af0-487a-89e7-4e19374c8d34"
CAJEWF010000046.1	RepeatMasker	LTR/Gypsy	1152379	1152535	538	-	.	ID="RND-6_FAMILY-2211";Tend="1581";Tstart="1429";shortTE="F";uid="e2a4457a-f2c4-4d9f-a632-56dcef0ac3a1"
CAJEWF010000046.1	RepeatMasker	DNA	2711079	2711194	663	-	.	ID="RND-4_FAMILY-1880";Tend="1055";Tstart="939";shortTE="F";uid="8f201447-0351-4cb4-ab6e-50dc615c1b8e"
CAJEWF010000046.1	RepeatMasker	Unknown	2363064	2363186	1021	-	.	ID="RND-1_FAMILY-309";Tend="1050";Tstart="928";shortTE="F";uid="5772ee8f-8d8c-45be-aa56-5c0accde234b"
CAJEWF010000046.1	RepeatMasker	DNA	1759297	1759426	879	-	.	ID="RND-5_FAMILY-1857";Tend="4713";Tstart="4584";shortTE="F";uid="c93982de-aacb-4df8-9993-6bb25e6531bf"
CAJEWF010000046.1	RepeatMasker	Unknown	2240814	2241847	4379	-	.	ID="RND-6_FAMILY-16091";Tend="2059";Tstart="871";shortTE="F";uid="ef1e7c38-99f0-4a1d-b11c-4de86f98f5e1"
CAJEWF010000046.1	RepeatMasker	DNA/hAT-Tip100	1302655	1303481	6229	-	.	ID="RND-6_FAMILY-4363";Tend="1616";Tstart="801";shortTE="F";uid="abd6b2a2-8972-4120-8613-55bce1d379de"
CAJEWF010000046.1	RepeatMasker	DNA/CMC-EnSpm	2073606	2074021	3206	-	.	ID="ENSPM-N3_BTA";Tend="414";Tstart="1";shortTE="F";uid="0721ba99-f0e6-46d0-a1fa-7defa8f2fe1f"
CAJEWF010000046.1	RepeatMasker	LTR/Gypsy	1645423	1645587	1507	-	.	ID="RND-6_FAMILY-1649";Tend="1137";Tstart="972";shortTE="F";uid="c368df4a-20c6-46fc-b375-5308db19ea7e"
CAJEWF010000046.1	RepeatMasker	DNA	2590032	2590268	1294	-	.	ID="RND-1_FAMILY-59";Tend="1240";Tstart="987";shortTE="F";uid="55f9dcc2-1edc-4cc8-9546-34adebd19eb6"
CAJEWF010000046.1	RepeatMasker	DNA/MULE-MuDR	324132	324496	2920	-	.	ID="RND-1_FAMILY-69";Tend="1318";Tstart="954";shortTE="F";uid="7d3e79ef-59f9-4a7c-b6a8-61937ffb6124"
CAJEWF010000046.1	RepeatMasker	DNA	2714583	2714718	562	-	.	ID="DNA-11_BTA";Tend="274";Tstart="139";shortTE="F";uid="202888e0-3cae-41b0-9df6-9e398431aae3"
CAJEWF010000046.1	RepeatMasker	Unknown	368516	368662	989	-	.	ID="RND-4_FAMILY-226";Tend="1091";Tstart="947";shortTE="F";uid="21ca223e-4602-4c50-8b17-f002659a60d5"
CAJEWF010000046.1	RepeatMasker	Unknown	2569296	2569714	3118	-	.	ID="RND-1_FAMILY-83";Tend="1829";Tstart="1398";shortTE="F";uid="7f1a1c6a-2414-4f76-b91e-e424c830bab4"
CAJEWF010000046.1	RepeatMasker	Unknown	2592435	2592686	1422	-	.	ID="RND-6_FAMILY-6020";Tend="1156";Tstart="903";shortTE="F";uid="73171ac3-5ea8-4256-b2d7-803c1288590d"
CAJEWF010000046.1	RepeatMasker	DNA/hAT-Tip100	357342	358284	2689	-	.	ID="rnd-5_family-4888";Tend="1790";Tstart="1136";shortTE="F";uid="07e7593f-5eb3-4dda-b623-9d795e413b90"
CAJEWF010000046.1	RepeatMasker	Unknown	1406537	1406707	1123	-	.	ID="RND-1_FAMILY-646";Tend="1155";Tstart="974";shortTE="F";uid="e3e2b156-6090-4b96-94bb-8a3b6af7f6bf"
CAJEWF010000046.1	RepeatMasker	DNA/Zator	1103239	1103380	497	-	.	ID="RND-5_FAMILY-1674";Tend="3371";Tstart="3237";shortTE="F";uid="aab507ca-2e5d-4372-9306-7b1a5af65f7f"
CAJEWF010000046.1	RepeatMasker	LTR/Gypsy	1170524	1170868	1992	-	.	ID="RND-5_FAMILY-1051";Tend="1488";Tstart="1127";shortTE="F";uid="bf00aea1-acd5-4258-a815-935acf896757"
CAJEWF010000046.1	RepeatMasker	DNA/CMC-EnSpm	50484	50652	1463	-	.	ID="RND-6_FAMILY-1912";Tend="1121";Tstart="953";shortTE="F";uid="1671d78b-a76a-4fb6-9872-dc8ba0ebcda7"
CAJEWF010000046.1	RepeatMasker	LTR/Gypsy	2879289	2879555	431	-	.	ID="RND-6_FAMILY-9105";Tend="1234";Tstart="947";shortTE="F";uid="9a9060e9-f981-467a-b52a-7bd4e19f4ead"
CAJEWF010000046.1	RepeatMasker	DNA/PIF-Harbinger	2259035	2259298	1689	-	.	ID="RND-4_FAMILY-1090";Tend="1444";Tstart="1181";shortTE="F";uid="f6f86965-7a48-450d-a96c-51e30d0b45a0"
CAJEWF010000046.1	RepeatMasker	DNA/CMC-EnSpm	3044068	3044240	721	-	.	ID="RND-6_FAMILY-813";Tend="6655";Tstart="6459";shortTE="F";uid="5ef55919-899d-40e3-a9e8-6ef9967493f2"
CAJEWF010000046.1	RepeatMasker	DNA	2253313	2253508	626	-	.	ID="RND-2_FAMILY-6";Tend="1299";Tstart="1106";shortTE="F";uid="04bcd680-9034-4bf4-8a49-18aeb5ce4276"
CAJEWF010000046.1	RepeatMasker	DNA	985694	985879	986	-	.	ID="RND-4_FAMILY-746";Tend="1259";Tstart="1074";shortTE="F";uid="457d99af-a944-4d52-9e14-68ed736db280"
CAJEWF010000046.1	RepeatMasker	RC/Helitron	1139215	1139363	417	-	.	ID="RND-4_FAMILY-803";Tend="2101";Tstart="1952";shortTE="F";uid="95e131bc-32be-4bf4-87f5-da08fffaaec8"
CAJEWF010000046.1	RepeatMasker	DNA	2876067	2876574	4151	-	.	ID="DNA-1_BTA";Tend="504";Tstart="1";shortTE="F";uid="2d46d829-41fb-4a09-a679-29b61deadde0"
CAJEWF010000046.1	RepeatMasker	Unknown	1450384	1450528	687	-	.	ID="RND-5_FAMILY-38";Tend="1097";Tstart="949";shortTE="F";uid="8c810c34-f277-434d-b842-7373dfcfa713"
CAJEWF010000046.1	RepeatMasker	DNA/CMC-EnSpm	2845239	2845474	1648	-	.	ID="RND-1_FAMILY-56";Tend="1127";Tstart="894";shortTE="F";uid="e27152b1-1f96-4c7e-906b-1bccefb31337"
CAJEWF010000046.1	RepeatMasker	DNA/hAT?	626869	627180	2658	-	.	ID="HAT-N6_BTA";Tend="311";Tstart="1";shortTE="F";uid="8ed56615-411c-46f8-bbca-fc8a58c771fc"
CAJEWF010000046.1	RepeatMasker	LINE/Penelope	394327	394466	448	-	.	ID="RND-1_FAMILY-414";Tend="1649";Tstart="1511";shortTE="F";uid="81594ac4-1ff5-4517-bc94-8977c843e2b0"
CAJEWF010000046.1	RepeatMasker	DNA/CMC	1733643	1733953	2351	-	.	ID="RND-1_FAMILY-81";Tend="1258";Tstart="949";shortTE="F";uid="e17b6edd-b3c5-4758-b6c4-9b9fe5789fb7"
CAJEWF010000046.1	RepeatMasker	LINE/I-Jockey	1957473	1957643	1179	-	.	ID="RND-4_FAMILY-1190";Tend="1091";Tstart="920";shortTE="F";uid="a16ce835-72b2-496a-a89f-f33c9cf9070f"
CAJEWF010000046.1	RepeatMasker	LTR/Gypsy	2471174	2471645	1931	-	.	ID="RND-6_FAMILY-417";Tend="1401";Tstart="911";shortTE="F";uid="a4535973-ded0-42bc-a2e1-40cd133dc329"
CAJEWF010000046.1	RepeatMasker	DNA	1736003	1736126	844	-	.	ID="DNA4-17B_BTA";Tend="124";Tstart="1";shortTE="F";uid="466e3b45-60ba-4594-900d-5efe12a87470"
CAJEWF010000046.1	RepeatMasker	Unknown	1435502	1435732	701	-	.	ID="RND-6_FAMILY-1750";Tend="1176";Tstart="916";shortTE="F";uid="fa67be16-fc4e-47b5-9f0c-51130240e411"
CAJEWF010000046.1	RepeatMasker	DNA	450089	450425	2288	-	.	ID="DNA-10_BTA";Tend="334";Tstart="1";shortTE="F";uid="7de8b120-e884-4a4b-8282-8885c2fa22d4"
CAJEWF010000046.1	RepeatMasker	LINE/L2	3137621	3140470	7630	-	.	ID="L2B-2_BTA";Tend="5232";Tstart="2356";shortTE="F";uid="03cf1743-27fc-4c96-adfc-8ccc9476f2dd"
CAJEWF010000046.1	RepeatMasker	DNA/CMC	1376219	1376417	909	-	.	ID="RND-5_FAMILY-965";Tend="1481";Tstart="1297";shortTE="F";uid="26a77798-4f52-4b79-aeb7-30fe005df57a"
CAJEWF010000046.1	RepeatMasker	Unknown	926508	926693	574	-	.	ID="RND-2_FAMILY-63";TEgroup="ctg_46%7CRND-2_FAMILY-63%7C1";Tend="1046";Tstart="870";shortTE="F";uid="626a3391-66ee-4be0-98c9-b208f4026298"
CAJEWF010000046.1	RepeatMasker	DNA/TcMar-Tc1	585947	586149	710	-	.	ID="RND-4_FAMILY-1919";Tend="1090";Tstart="908";shortTE="F";uid="715a97a9-dda9-4d1d-8bc2-47234c900a99"
CAJEWF010000046.1	RepeatMasker	DNA/hAT?	422066	422341	1598	-	.	ID="HAT-N6_BTA";Tend="275";Tstart="1";shortTE="F";uid="2a972cdb-57e3-4d2a-9f2c-dce4b3bc931e"
CAJEWF010000046.1	RepeatMasker	Unknown	2785652	2786057	3157	-	.	ID="RND-1_FAMILY-842";Tend="1345";Tstart="943";shortTE="F";uid="0a8be8c7-30c4-4e11-9078-54399636c492"
CAJEWF010000046.1	RepeatMasker	DNA/CMC	1970103	1970317	1807	-	.	ID="RND-1_FAMILY-383";Tend="1073";Tstart="862";shortTE="F";uid="1b9db03e-0ed8-4807-b036-69aa102c36b1"
CAJEWF010000046.1	RepeatMasker	LINE/Dong-R4	2184335	2184821	3827	-	.	ID="RND-6_FAMILY-3574";Tend="1219";Tstart="738";shortTE="F";uid="0fbc36c8-21d4-4dea-a90b-22b176f54500"
CAJEWF010000046.1	RepeatMasker	DNA	1204615	1204738	818	-	.	ID="RND-6_FAMILY-11069";Tend="1028";Tstart="905";shortTE="F";uid="0282827c-ae66-4b77-95d4-f7a22d1c8eb9"
CAJEWF010000046.1	RepeatMasker	DNA/TcMar-Tc1	323918	324120	1238	-	.	ID="RND-1_FAMILY-275";Tend="1195";Tstart="970";shortTE="F";uid="626ff08d-7379-4784-a9e9-ce270cce3701"
CAJEWF010000046.1	RepeatMasker	DNA/TcMar-Tc1	1826155	1826346	781	-	.	ID="RND-4_FAMILY-1919";Tend="1075";Tstart="902";shortTE="F";uid="21bd2b20-50b0-4868-944b-7f22a7d0d744"
CAJEWF010000046.1	RepeatMasker	RC/Helitron	1273134	1273439	551	-	.	ID="RND-6_FAMILY-5434";Tend="3483";Tstart="3196";shortTE="F";uid="bef65639-afc1-415e-a9e3-a4bad4de6ef9"
CAJEWF010000046.1	RepeatMasker	Unknown	1833778	1833955	1337	-	.	ID="RND-5_FAMILY-652";Tend="1094";Tstart="917";shortTE="F";uid="44e8c09f-f084-4e3c-abb9-1a7183a732e8"
CAJEWF010000046.1	RepeatMasker	Unknown	1703854	1703961	629	-	.	ID="RND-4_FAMILY-2665";Tend="1061";Tstart="949";shortTE="F";uid="e84a1b0b-4a02-46e3-bc6e-fb5737f5a2c1"
CAJEWF010000046.1	RepeatMasker	DNA/hAT-Tip100	2848048	2848371	3452	-	.	ID="hat-n2_bta";Tend="406";Tstart="1";shortTE="F";uid="5f5549d8-3023-4b25-aa02-487849298f6c"
CAJEWF010000046.1	RepeatMasker	DNA/CMC	1085051	1085320	1443	-	.	ID="RND-5_FAMILY-957";Tend="1087";Tstart="860";shortTE="F";uid="9de1a140-ff13-4449-8927-4ecb9aa3c0c4"
CAJEWF010000046.1	RepeatMasker	Unknown	1721636	1721796	649	-	.	ID="RND-1_FAMILY-36";Tend="1090";Tstart="922";shortTE="F";uid="e46d38a8-7683-4e00-a4f2-2030576c7a91"
CAJEWF010000046.1	RepeatMasker	DNA	2986715	2986864	814	-	.	ID="dna4-17b_bta";Tend="276";Tstart="1";shortTE="F";uid="3473c393-4bc2-4812-be92-6652d0dfef85"
CAJEWF010000046.1	RepeatMasker	Unknown	535725	535922	457	-	.	ID="RND-5_FAMILY-1951";Tend="1568";Tstart="1374";shortTE="F";uid="0b606ba5-aa08-424b-bac4-e59089958898"
CAJEWF010000046.1	RepeatMasker	DNA/Crypton-V	2235007	2236405	9886	-	.	ID="CRYPTONV-N1_BTA";Tend="1754";Tstart="365";shortTE="F";uid="f91934ca-2415-473c-bccd-52fa938f9609"
CAJEWF010000046.1	RepeatMasker	DNA/Kolobok	1330033	1330501	3612	-	.	ID="rnd-6_family-6547";Tend="1104";Tstart="655";shortTE="F";uid="d2f75244-9e3c-4eb9-b5ad-f892a4e6f50c"
CAJEWF010000046.1	RepeatMasker	DNA/PIF-Spy	1945648	1945897	468	-	.	ID="RND-6_FAMILY-9771";TEgroup="ctg_46%7CRND-6_FAMILY-9771%7C1";Tend="2716";Tstart="2491";shortTE="F";uid="cc69ccc0-0c8e-447f-bdb7-cfb41a915bef"
CAJEWF010000046.1	RepeatMasker	DNA/Kolobok-T2	983043	983308	744	-	.	ID="RND-1_FAMILY-544";Tend="1229";Tstart="958";shortTE="F";uid="55043839-d174-4bd8-a9c7-391e6c193d8e"
CAJEWF010000046.1	RepeatMasker	Unknown	401148	401418	1011	-	.	ID="RND-6_FAMILY-7438";Tend="1188";Tstart="920";shortTE="F";uid="9aba06f8-1f29-4e63-9dcc-71a2f15825c9"
CAJEWF010000046.1	RepeatMasker	DNA	847760	848313	4614	-	.	ID="DNA-4_BTA";Tend="554";Tstart="1";shortTE="F";uid="d5548421-c0a5-47f7-a305-4766c26ef237"
CAJEWF010000046.1	RepeatMasker	DNA/CMC-EnSpm	1685927	1686095	1177	-	.	ID="RND-6_FAMILY-1165";Tend="393";Tstart="225";shortTE="F";uid="7e8fc353-3351-4444-a053-2acc26468b43"
CAJEWF010000046.1	RepeatMasker	DNA	2213846	2213974	571	-	.	ID="rnd-6_family-11069";Tend="1031";Tstart="940";shortTE="F";uid="c5d13649-53ef-4a3e-afd5-4e53eb8e3a4f"
CAJEWF010000046.1	RepeatMasker	RC/Helitron	1495226	1497113	10865	-	.	ID="RND-4_FAMILY-1511";Tend="3129";Tstart="700";shortTE="F";uid="435de406-6f60-4194-875b-d017463cabb2"
CAJEWF010000046.1	RepeatMasker	DNA	470168	470303	473	-	.	ID="DNA-9_BTA";Tend="134";Tstart="1";shortTE="F";uid="e35945f8-a636-4e4d-a6d9-0b66ee957b28"
CAJEWF010000046.1	RepeatMasker	DNA/Ginger-2	2607291	2607673	3158	-	.	ID="RND-1_FAMILY-429";Tend="2543";Tstart="2159";shortTE="F";uid="982e864e-3c98-4f88-a3cb-162a1d521622"
CAJEWF010000046.1	RepeatMasker	DNA	1303883	1304412	3548	-	.	ID="DNA-1_BTA";Tend="504";Tstart="1";shortTE="F";uid="224d7e26-9437-414d-bfef-7500bb135af9"
CAJEWF010000046.1	RepeatMasker	DNA/CMC-EnSpm	238307	238564	1152	-	.	ID="RND-1_FAMILY-56";Tend="1156";Tstart="894";shortTE="F";uid="ded521f8-958a-49de-87a8-ee15ae46ec21"
CAJEWF010000046.1	RepeatMasker	DNA	2432598	2432835	1083	-	.	ID="RND-1_FAMILY-125";Tend="1482";Tstart="1237";shortTE="F";uid="6aaab237-dd53-499e-80ce-277053486d8a"
CAJEWF010000046.1	RepeatMasker	RC/Helitron	85689	87344	3979	-	.	ID="RND-6_FAMILY-631";TEgroup="ctg_46%7CRND-6_FAMILY-631%7C1";Tend="2640";Tstart="761";shortTE="F";uid="823e1cf6-6be2-40d0-b6d5-d3903908105b"
CAJEWF010000046.1	RepeatMasker	DNA/hAT-Tip100	2516856	2516964	461	-	.	ID="RND-6_FAMILY-968";Tend="2367";Tstart="2260";shortTE="F";uid="6bb272c4-13c6-4ba4-a952-37047fccbec6"
CAJEWF010000046.1	RepeatMasker	DNA/Maverick	1407438	1407766	1842	-	.	ID="RND-2_FAMILY-28";Tend="1063";Tstart="733";shortTE="F";uid="5a3a31e1-0586-474a-9257-a32ecd6b9e92"
CAJEWF010000046.1	RepeatMasker	LTR/Gypsy	1413925	1414166	908	-	.	ID="RND-3_FAMILY-29";Tend="1335";Tstart="1083";shortTE="F";uid="3ae6b3fe-0455-4785-9804-a16f11a4ad7f"
CAJEWF010000046.1	RepeatMasker	Unknown	1144159	1144288	801	-	.	ID="RND-6_FAMILY-2207";Tend="1073";Tstart="941";shortTE="F";uid="38d33e58-2521-4d64-bc59-dbbc28fcd61b"
CAJEWF010000046.1	RepeatMasker	LTR/Pao	2259314	2259586	875	-	.	ID="RND-4_FAMILY-367";Tend="1480";Tstart="1204";shortTE="F";uid="c4722c78-4fb2-4c3a-9839-3df6541fb6f3"
CAJEWF010000046.1	RepeatMasker	Unknown	2302576	2302713	855	-	.	ID="RND-6_FAMILY-5162";Tend="4196";Tstart="4059";shortTE="F";uid="cce9350f-b147-4903-b88c-225cddfae986"
CAJEWF010000046.1	RepeatMasker	DNA	670311	670467	1017	-	.	ID="dna-10_bta";Tend="142";Tstart="3";shortTE="F";uid="8581436e-9fb2-479f-8bfa-7c0ead97ab33"
CAJEWF010000046.1	RepeatMasker	DNA/CMC-Transib	1574898	1575215	1040	-	.	ID="RND-5_FAMILY-2303";TEgroup="ctg_46%7CRND-5_FAMILY-2303%7C2";Tend="926";Tstart="765";shortTE="F";uid="e7ad9a00-e710-45c9-b355-15bd01e8771f"
CAJEWF010000046.1	RepeatMasker	DNA	1704988	1705271	1712	-	.	ID="DNA-11_BTA";Tend="277";Tstart="2";shortTE="F";uid="3056b670-ec32-4aff-89f5-87c34ddd5185"
CAJEWF010000046.1	RepeatMasker	Unknown	767666	768197	1630	-	.	ID="RND-1_FAMILY-756";Tend="1329";Tstart="580";shortTE="F";uid="f92654f4-522d-4d92-b6af-a1eec5f4a52d"
CAJEWF010000046.1	RepeatMasker	LTR/Gypsy	1314098	1314453	1134	-	.	ID="RND-6_FAMILY-417";Tend="1695";Tstart="904";shortTE="F";uid="3327b05d-a4ab-4bc1-8aa8-b62b455e815b"
CAJEWF010000046.1	RepeatMasker	DNA/CMC	2756827	2757087	1822	-	.	ID="RND-4_FAMILY-396";Tend="1125";Tstart="864";shortTE="F";uid="2df2afc0-0d9c-4c25-a7ff-3449197e5924"
CAJEWF010000046.1	RepeatMasker	DNA	955656	955890	659	-	.	ID="RND-5_FAMILY-1477";Tend="1152";Tstart="896";shortTE="F";uid="67719f02-9f7a-40ef-ad54-5cc768f16515"
CAJEWF010000046.1	RepeatMasker	DNA/hAT-Tip100	1318230	1319026	5046	-	.	ID="HAT-N2_BTA";Tend="825";Tstart="21";shortTE="F";uid="18903ec7-8458-4819-af80-7eca10d8c705"
CAJEWF010000046.1	RepeatMasker	DNA/hAT-Tip100	1980917	1981998	2682	-	.	ID="rnd-5_family-4888";Tend="1795";Tstart="1094";shortTE="F";uid="03d674b6-ef69-4cb7-be47-3ddf4e17c8b9"
CAJEWF010000046.1	RepeatMasker	DNA/CMC-EnSpm	2497289	2497397	422	-	.	ID="RND-6_FAMILY-2037";Tend="1354";Tstart="1248";shortTE="F";uid="f34ed576-9c06-4ab7-9c1c-a10fac12769c"
CAJEWF010000046.1	RepeatMasker	DNA	2463211	2463336	909	-	.	ID="DNA4-17B_BTA";Tend="126";Tstart="1";shortTE="F";uid="04621460-a3a2-4650-9426-dd8d30080fba"
CAJEWF010000046.1	RepeatMasker	LINE/R1	659053	659228	633	-	.	ID="RND-6_FAMILY-1164";Tend="1764";Tstart="1581";shortTE="F";uid="74a59a39-9442-443d-873c-5d2adc2a258f"
CAJEWF010000046.1	RepeatMasker	DNA/hAT?	2429232	2429474	1118	-	.	ID="RND-5_FAMILY-1660";Tend="1105";Tstart="869";shortTE="F";uid="6bcd6efc-a194-4826-8715-776e284d6c01"
CAJEWF010000046.1	RepeatMasker	Unknown	556989	557138	973	-	.	ID="RND-6_FAMILY-29";Tend="1150";Tstart="1002";shortTE="F";uid="187a8d9b-f316-48c7-b530-f5d90990a131"
CAJEWF010000046.1	RepeatMasker	RC/Helitron	1039028	1039176	944	-	.	ID="RND-6_FAMILY-3099";Tend="2959";Tstart="2810";shortTE="F";uid="c140d629-069e-4361-9a0b-567f1b273aa1"
CAJEWF010000046.1	RepeatMasker	Unknown	1239939	1240300	2962	-	.	ID="RND-6_FAMILY-185";Tend="1360";Tstart="999";shortTE="F";uid="af7858dc-9c17-4259-a041-ef30c9b713da"
CAJEWF010000046.1	RepeatMasker	DNA/hAT-Tip100	596381	596562	1043	-	.	ID="RND-5_FAMILY-4888";Tend="1487";Tstart="1310";shortTE="F";uid="bca6da19-8a7a-44e6-88df-b98a8d0a8562"
CAJEWF010000046.1	RepeatMasker	DNA/hAT-Tip100	2546746	2547695	7004	-	.	ID="RND-4_FAMILY-272";Tend="1813";Tstart="892";shortTE="F";uid="a6a3b162-b1b1-49a6-9baa-fc285dab2292"
CAJEWF010000046.1	RepeatMasker	DNA/CMC-EnSpm	2662052	2662245	1057	-	.	ID="RND-4_FAMILY-447";Tend="1133";Tstart="948";shortTE="F";uid="64492bf0-5610-459e-ac9e-a02eadc67e6b"
CAJEWF010000046.1	RepeatMasker	DNA/Kolobok	868101	868276	417	-	.	ID="RND-6_FAMILY-8584";Tend="2578";Tstart="2402";shortTE="F";uid="0b95d954-2fb1-4f02-9a47-06de10c6fe3c"
CAJEWF010000046.1	RepeatMasker	DNA	3057279	3058062	6462	-	.	ID="RND-1_FAMILY-535";Tend="1593";Tstart="798";shortTE="F";uid="1d026354-b3f3-4868-b318-aa888a0aa058"
CAJEWF010000046.1	RepeatMasker	DNA/PIF-Spy	2633352	2633572	861	-	.	ID="RND-5_FAMILY-827";Tend="2811";Tstart="2606";shortTE="F";uid="382801e9-b59c-4c3c-b0b6-cee36afc19d9"
CAJEWF010000046.1	RepeatMasker	DNA	1565323	1566566	5477	-	.	ID="RND-1_FAMILY-29";Tend="8195";Tstart="7011";shortTE="F";uid="98a170ee-de9f-40cd-9dff-6cdc57c46654"
CAJEWF010000046.1	RepeatMasker	Unknown	3078163	3078268	443	-	.	ID="RND-5_FAMILY-5156";Tend="1240";Tstart="1126";shortTE="F";uid="12cf539b-d165-4316-8398-8dca44d3066b"
CAJEWF010000046.1	RepeatMasker	LINE/I	1720247	1720351	455	-	.	ID="NIMB-2_BTA";Tend="5576";Tstart="5481";shortTE="F";uid="45492929-0091-418a-ba0b-089f3cfb88cf"
CAJEWF010000046.1	RepeatMasker	RC/Helitron	1380380	1381857	9122	-	.	ID="RND-5_FAMILY-656";Tend="4590";Tstart="3099";shortTE="F";uid="90fde868-0416-437a-8059-88af53b84c13"
CAJEWF010000046.1	RepeatMasker	DNA/CMC-EnSpm	836149	836397	1343	-	.	ID="RND-2_FAMILY-41";Tend="1262";Tstart="1005";shortTE="F";uid="f41651fb-abf9-4bf9-a97a-eab6f97bb3f8"
CAJEWF010000046.1	RepeatMasker	LINE/L2	2549473	2549738	1804	-	.	ID="RND-4_FAMILY-328";Tend="1159";Tstart="894";shortTE="F";uid="ebbad716-8ea4-4bf0-a75c-61a1f0e8aabd"
CAJEWF010000046.1	RepeatMasker	DNA	436795	437132	975	-	.	ID="rnd-6_family-5164";TEgroup="ctg_46%7Crnd-6_family-5164%7C1";Tend="3763";Tstart="3466";shortTE="F";uid="a8d086e3-ce1f-49a3-a670-b7fa87dec49b"
CAJEWF010000046.1	RepeatMasker	SINE/tRNA-V	1283490	1284780	9214	-	.	ID="RND-5_FAMILY-15";Tend="1911";Tstart="624";shortTE="F";uid="66e87340-0c64-4e44-ac61-3b8de84c0ce9"
CAJEWF010000046.1	RepeatMasker	Unknown	1188540	1188670	638	-	.	ID="RND-4_FAMILY-1179";Tend="1188";Tstart="1059";shortTE="F";uid="d783ccba-e069-4446-b6c4-3afb089d672e"
CAJEWF010000046.1	RepeatMasker	DNA/CMC	435354	435462	1672	-	.	ID="RND-5_FAMILY-957";Tend="1186";Tstart="860";shortTE="F";uid="f8889305-4732-4aa6-89f8-a2850e6d649f"
CAJEWF010000046.1	RepeatMasker	DNA/hAT-Tip100	2719135	2719272	1217	-	.	ID="RND-1_FAMILY-471";Tend="327";Tstart="190";shortTE="F";uid="5504267e-6355-4b90-bf46-97ef8d553015"
CAJEWF010000046.1	RepeatMasker	DNA/CMC-EnSpm	1622140	1622257	402	-	.	ID="ENSPM-3_BTA";Tend="9273";Tstart="9158";shortTE="F";uid="7e8fbe04-4014-4891-94dd-47c6212f4fda"
CAJEWF010000046.1	RepeatMasker	DNA	275652	275775	550	-	.	ID="RND-1_FAMILY-59";Tend="1248";Tstart="1124";shortTE="F";uid="7e6281d7-4950-4397-b32c-2c0f9a4ae659"
CAJEWF010000046.1	RepeatMasker	Unknown	1399699	1400015	2256	-	.	ID="RND-3_FAMILY-763";Tend="1241";Tstart="929";shortTE="F";uid="ac2dba7c-7fb1-4ce8-8bb7-78ea2750f417"
CAJEWF010000046.1	RepeatMasker	DNA	2682949	2683196	1145	-	.	ID="RND-1_FAMILY-506";Tend="3485";Tstart="3225";shortTE="F";uid="f801471c-317d-4634-a371-b30ba2cce484"
CAJEWF010000046.1	RepeatMasker	DNA	629427	629540	650	-	.	ID="RND-1_FAMILY-110";Tend="1398";Tstart="1284";shortTE="F";uid="103a7b84-c293-4198-8a0a-b4483f7130e6"
CAJEWF010000046.1	RepeatMasker	DNA	3035937	3036070	545	-	.	ID="RND-6_FAMILY-1167";Tend="1588";Tstart="1456";shortTE="F";uid="5745a33b-5f38-4f13-bc9d-b77986840872"
CAJEWF010000046.1	RepeatMasker	LTR/Gypsy	892267	892505	867	-	.	ID="RND-3_FAMILY-25";Tend="1350";Tstart="1114";shortTE="F";uid="fb7f20c5-6164-41d4-99eb-1459a81915d0"
CAJEWF010000046.1	RepeatMasker	Unknown	274538	274693	1011	-	.	ID="RND-4_FAMILY-384";Tend="993";Tstart="840";shortTE="F";uid="c0b22b7d-bbaf-401c-b26e-903cc1cb1723"
CAJEWF010000046.1	RepeatMasker	LINE/R1	2877319	2877434	940	-	.	ID="R1-5_BTA";Tend="8116";Tstart="7996";shortTE="F";uid="52f40f6d-db2f-445a-86df-438736a62969"
CAJEWF010000046.1	RepeatMasker	DNA/Sola-2	1515451	1515656	925	-	.	ID="RND-5_FAMILY-866";Tend="4324";Tstart="4119";shortTE="F";uid="3af2b6f4-5720-424b-8c2a-eca505448de8"
CAJEWF010000046.1	RepeatMasker	DNA	559705	560066	1586	-	.	ID="RND-4_FAMILY-1911";Tend="1188";Tstart="836";shortTE="F";uid="86951550-9e34-4938-9cc2-28b698997431"
CAJEWF010000046.1	RepeatMasker	Unknown	2407516	2407625	485	-	.	ID="RND-6_FAMILY-1840";TEgroup="ctg_46%7CRND-6_FAMILY-1840%7C1";Tend="1358";Tstart="725";shortTE="F";uid="68a45e8f-f831-48fa-9d23-e8c7186de98d"
CAJEWF010000046.1	RepeatMasker	DNA	448778	448886	771	-	.	ID="DNA-10_BTA";Tend="434";Tstart="329";shortTE="F";uid="474ae99d-f638-4e57-a8fb-988c90143090"
CAJEWF010000046.1	RepeatMasker	DNA/hAT?	2392078	2392508	677	-	.	ID="rnd-4_family-1444";Tend="835";Tstart="533";shortTE="F";uid="5be98c4f-d9be-4202-9c53-dfce6a0247af"
CAJEWF010000046.1	RepeatMasker	DNA/Kolobok-E	595040	595195	735	-	.	ID="RND-4_FAMILY-462";Tend="1339";Tstart="1165";shortTE="F";uid="4f4c4916-c48e-4d17-8fb1-67071282023e"
CAJEWF010000046.1	RepeatMasker	RC/Helitron	2368556	2369067	2572	-	.	ID="RND-4_FAMILY-309";Tend="1951";Tstart="1445";shortTE="F";uid="fc5f3e56-5379-4f2a-b063-4015ae396f3c"
CAJEWF010000046.1	RepeatMasker	DNA/hAT-Tip100	2358927	2359221	1542	-	.	ID="RND-5_FAMILY-4888";Tend="1765";Tstart="1480";shortTE="F";uid="47082f76-8b2b-4810-931a-4d8e68838ecb"
CAJEWF010000046.1	RepeatMasker	DNA/CMC	2058753	2058971	1224	-	.	ID="RND-6_FAMILY-5287";Tend="1123";Tstart="903";shortTE="F";uid="cf340437-7725-4272-9612-b3b62203c0a2"
CAJEWF010000046.1	RepeatMasker	LTR/Gypsy	902302	902487	1180	-	.	ID="RND-6_FAMILY-43";Tend="1088";Tstart="899";shortTE="F";uid="121d20fb-9d08-44df-b01d-3f05ae329801"
CAJEWF010000046.1	RepeatMasker	Unknown	272761	273028	524	-	.	ID="RND-6_FAMILY-7994";Tend="550";Tstart="294";shortTE="F";uid="d0cd5b40-251c-4fae-ae68-2a5988c643f3"
CAJEWF010000046.1	RepeatMasker	DNA/CMC	3022729	3022942	1844	-	.	ID="RND-1_FAMILY-383";Tend="1073";Tstart="861";shortTE="F";uid="69eb6d6d-dd92-4959-ba20-3d0236029a45"
CAJEWF010000046.1	RepeatMasker	DNA/CMC	837558	837698	1096	-	.	ID="ENSPM-N1_BTA";Tend="228";Tstart="88";shortTE="F";uid="477a3402-f521-4515-bde4-cb26ec044c15"
CAJEWF010000046.1	RepeatMasker	LTR/Gypsy	2885393	2885661	1972	-	.	ID="RND-3_FAMILY-29";Tend="1091";Tstart="824";shortTE="F";uid="bffde182-383f-42ea-b532-780351023309"
CAJEWF010000046.1	RepeatMasker	DNA	429126	429469	673	-	.	ID="DNA-11_BTA";TEgroup="ctg_46%7CDNA-11_BTA%7C1";Tend="277";Tstart="77";shortTE="F";uid="e3f1037e-b8f8-46d0-bf9a-2446fda8fada"
CAJEWF010000046.1	RepeatMasker	LINE/L2	918550	918811	1701	-	.	ID="RND-1_FAMILY-164";Tend="1178";Tstart="916";shortTE="F";uid="a43798fe-165d-4c22-a764-cc3e133c6610"
CAJEWF010000046.1	RepeatMasker	DNA/Maverick	2458349	2458594	1663	-	.	ID="RND-2_FAMILY-28";Tend="984";Tstart="739";shortTE="F";uid="07d47bd8-536f-4063-8065-5d60805c4aa6"
CAJEWF010000046.1	RepeatMasker	Unknown	2913660	2913897	1436	-	.	ID="RND-1_FAMILY-36";Tend="1206";Tstart="968";shortTE="F";uid="794780f4-0d51-4d82-be26-27e366b613b0"
CAJEWF010000046.1	RepeatMasker	DNA/CMC	1058250	1058517	1380	-	.	ID="RND-5_FAMILY-957";Tend="1119";Tstart="852";shortTE="F";uid="3743f7b7-2cac-48a7-a9ec-7176aeb0caac"
CAJEWF010000046.1	RepeatMasker	DNA	541260	541368	768	-	.	ID="RND-6_FAMILY-16859";Tend="1622";Tstart="1514";shortTE="F";uid="37e7efe1-c747-4d5b-b571-ca4fa84fb3b8"
CAJEWF010000046.1	RepeatMasker	Unknown	2621614	2621957	2668	-	.	ID="RND-3_FAMILY-819";Tend="1236";Tstart="894";shortTE="F";uid="caa315b9-5db2-4446-8e4a-4e751f5f201d"
CAJEWF010000046.1	RepeatMasker	Unknown	1776332	1776520	1080	-	.	ID="RND-5_FAMILY-1951";Tend="1564";Tstart="1376";shortTE="F";uid="fa4e0e6a-a2f6-44ec-8bd6-4c0340d6c3c4"
CAJEWF010000046.1	RepeatMasker	DNA/hAT?	1262887	1263124	989	-	.	ID="RND-6_FAMILY-2283";Tend="1272";Tstart="1034";shortTE="F";uid="36e5ce76-12ba-4ee2-bd8a-6e4a0636602e"
CAJEWF010000046.1	RepeatMasker	Unknown	525352	525868	2362	-	.	ID="RND-4_FAMILY-1071";Tend="1410";Tstart="868";shortTE="F";uid="3f6a5a5c-8fbd-4f6e-b9e6-d1ca1737293e"
CAJEWF010000046.1	RepeatMasker	DNA/TcMar-Tc1	821624	821824	1285	-	.	ID="RND-4_FAMILY-1919";Tend="1102";Tstart="903";shortTE="F";uid="a211058d-ad03-4a26-becb-c41cfeff2a54"
CAJEWF010000046.1	RepeatMasker	LTR/Pao	1678365	1678593	726	-	.	ID="RND-1_FAMILY-112";Tend="1299";Tstart="1077";shortTE="F";uid="3d7124ee-5d2a-4468-bd39-150f7304e171"
CAJEWF010000046.1	RepeatMasker	DNA	797421	798347	6762	-	.	ID="RND-6_FAMILY-16859";Tend="1347";Tstart="430";shortTE="F";uid="9d62104c-7c0e-4766-9ed4-18de5b801e1a"
CAJEWF010000046.1	RepeatMasker	DNA	2065211	2065465	1595	-	.	ID="RND-1_FAMILY-59";Tend="1246";Tstart="981";shortTE="F";uid="401f26e4-018e-4510-9607-0cfac6e599fa"
CAJEWF010000046.1	RepeatMasker	DNA	1696544	1697158	2758	-	.	ID="DNA-8_BTA";Tend="1009";Tstart="359";shortTE="F";uid="b81c576b-2958-4315-aae5-a6e6855cb4cb"
CAJEWF010000046.1	RepeatMasker	DNA	2501418	2501667	845	-	.	ID="DNA-5_BTA";Tend="255";Tstart="4";shortTE="F";uid="f014d274-5667-4ad6-b5a2-fe438ce65d38"
CAJEWF010000046.1	RepeatMasker	Unknown	2238885	2239008	964	-	.	ID="RND-2_FAMILY-63";Tend="1032";Tstart="909";shortTE="F";uid="5af03ec8-2b77-43b2-aae5-d7b9ddf53a71"
CAJEWF010000046.1	RepeatMasker	Unknown	120936	121700	808	-	.	ID="RND-1_FAMILY-441";TEgroup="ctg_46%7CRND-1_FAMILY-441%7C1";Tend="2626";Tstart="703";shortTE="F";uid="047628c6-a28e-408d-9fa9-bc3a1e7aeda1"
CAJEWF010000046.1	RepeatMasker	LINE/L2	1615713	1615847	792	-	.	ID="RND-1_FAMILY-164";Tend="1046";Tstart="911";shortTE="F";uid="7a4eedc8-859f-439b-83c6-a89983392aa4"
CAJEWF010000046.1	RepeatMasker	LTR/Gypsy	2876588	2876851	1419	-	.	ID="RND-3_FAMILY-29";Tend="1341";Tstart="1078";shortTE="F";uid="54f1fd1a-1ae0-43d0-8e70-ab1b03571549"
CAJEWF010000046.1	RepeatMasker	DNA/TcMar-Tc1	2399296	2403127	32174	-	.	ID="RND-6_FAMILY-669";Tend="4646";Tstart="818";shortTE="F";uid="241ccb47-36f2-4312-b796-9a05580d8e92"
CAJEWF010000046.1	RepeatMasker	DNA/hAT-Tip100	2867120	2867255	419	-	.	ID="RND-5_FAMILY-3189";Tend="1681";Tstart="1545";shortTE="F";uid="e3b51595-7bf8-4e4b-8557-2bde7d0d8021"
CAJEWF010000046.1	RepeatMasker	DNA/Kolobok	2790404	2790850	3489	-	.	ID="RND-6_FAMILY-6547";Tend="1102";Tstart="658";shortTE="F";uid="b2054fff-b403-4278-81fe-f07e340e1c8a"
CAJEWF010000046.1	RepeatMasker	Unknown	2158186	2158422	1518	-	.	ID="RND-1_FAMILY-108";Tend="1194";Tstart="958";shortTE="F";uid="b9ad48b8-d17c-48d4-88c1-76c5e9020d9a"
CAJEWF010000046.1	RepeatMasker	Unknown	1451426	1451648	583	-	.	ID="RND-1_FAMILY-36";Tend="1188";Tstart="948";shortTE="F";uid="3097f26f-3492-411d-9d79-fd66ecd391df"
CAJEWF010000046.1	RepeatMasker	DNA/TcMar-Tc1	1338728	1339456	3183	-	.	ID="RND-1_FAMILY-483";TEgroup="ctg_46%7CRND-1_FAMILY-483%7C1";Tend="5252";Tstart="1350";shortTE="F";uid="0318101f-81a7-453b-bb8b-53bd4b5c58ca"
CAJEWF010000046.1	RepeatMasker	DNA	1128848	1129354	2805	-	.	ID="DNA-4_BTA";Tend="554";Tstart="49";shortTE="F";uid="4baa1aff-cac1-4e28-adbb-b1f7ff470394"
CAJEWF010000046.1	RepeatMasker	DNA/CMC-EnSpm	1766949	1767217	2200	-	.	ID="RND-4_FAMILY-2404";Tend="1183";Tstart="915";shortTE="F";uid="58af8d02-5671-4f63-b351-bb1d49586988"
CAJEWF010000046.1	RepeatMasker	DNA/hAT-Tip100	1084463	1084718	1303	-	.	ID="RND-4_FAMILY-1987";Tend="1158";Tstart="895";shortTE="F";uid="68b435fd-8f30-4b82-826b-f9f3c5b1d5c5"
CAJEWF010000046.1	RepeatMasker	Unknown	1980013	1980194	1418	-	.	ID="RND-4_FAMILY-384";Tend="1012";Tstart="831";shortTE="F";uid="ff835462-ea4f-4009-a0ff-6dc541aa1537"
CAJEWF010000046.1	RepeatMasker	Unknown	1740931	1741047	567	-	.	ID="RND-1_FAMILY-36";Tend="1209";Tstart="1085";shortTE="F";uid="e59d3c8c-6180-4ecd-8bdd-87044281a242"
CAJEWF010000046.1	RepeatMasker	DNA	1161245	1161388	745	-	.	ID="RND-4_FAMILY-1880";Tend="1168";Tstart="1024";shortTE="F";uid="11228859-8d63-4d3b-94bd-385fd8f88b2a"
CAJEWF010000046.1	RepeatMasker	Unknown	1727252	1727808	3752	-	.	ID="RND-5_FAMILY-2792";Tend="1355";Tstart="811";shortTE="F";uid="77eb11ea-5808-438a-bb7f-c0d007763d76"
CAJEWF010000046.1	RepeatMasker	LTR/Pao	1594285	1594820	2783	-	.	ID="RND-5_FAMILY-543";Tend="1318";Tstart="766";shortTE="F";uid="9fa9a704-1a45-4cb7-ae8a-5dd5058fc94d"
CAJEWF010000046.1	RepeatMasker	DNA	759598	760486	7653	-	.	ID="RND-5_FAMILY-743";Tend="947";Tstart="68";shortTE="F";uid="9b1a6393-8ba0-4e43-8448-4c747e6f246e"
CAJEWF010000046.1	RepeatMasker	DNA/MULE-MuDR	556627	556992	3223	-	.	ID="RND-1_FAMILY-69";Tend="1318";Tstart="953";shortTE="F";uid="5c246792-d865-42d6-abbb-074fd3b386f9"
CAJEWF010000046.1	RepeatMasker	DNA/CMC-EnSpm	1858396	1858592	633	-	.	ID="RND-6_FAMILY-1912";Tend="1124";Tstart="929";shortTE="F";uid="3b5f8039-4cee-4ac4-a255-dcceadc99bb0"
CAJEWF010000046.1	RepeatMasker	Unknown	746658	746970	2353	-	.	ID="RND-6_FAMILY-3827";Tend="859";Tstart="549";shortTE="F";uid="4394be21-3776-4625-9997-6ebb200b8bc0"
CAJEWF010000046.1	RepeatMasker	LINE/RTE-BovB	1821637	1821738	689	-	.	ID="RND-6_FAMILY-5298";Tend="4040";Tstart="3932";shortTE="F";uid="aa59d4ce-e5a5-4f65-9971-d0dd3920a0fc"
CAJEWF010000046.1	RepeatMasker	DNA/CMC-EnSpm	831222	831450	1169	-	.	ID="RND-2_FAMILY-41";Tend="1262";Tstart="1003";shortTE="F";uid="2b2d2876-55f4-4a2b-993d-32b43c354c21"
CAJEWF010000046.1	RepeatMasker	DNA/CMC	1535016	1535242	1798	-	.	ID="RND-5_FAMILY-957";Tend="1081";Tstart="855";shortTE="F";uid="2a141d5d-d081-404b-9f1d-a942a102d6c4"
CAJEWF010000046.1	RepeatMasker	Unknown	2423683	2423878	1033	-	.	ID="RND-1_FAMILY-36";Tend="1147";Tstart="953";shortTE="F";uid="2c3ddd18-cd01-42bf-8a32-337f8acd8d96"
CAJEWF010000046.1	RepeatMasker	RC/Helitron	1069197	1069337	620	-	.	ID="RND-5_FAMILY-4101";Tend="1715";Tstart="1569";shortTE="F";uid="e7e9af0d-5d4a-45d4-892a-cbfec0cbba6a"
CAJEWF010000046.1	RepeatMasker	DNA	917888	918024	546	-	.	ID="RND-6_FAMILY-6295";Tend="2810";Tstart="2676";shortTE="F";uid="3c4d1001-ccbd-42c3-a551-243f464f8ac4"
CAJEWF010000046.1	RepeatMasker	LTR/Gypsy	277307	277577	1265	-	.	ID="RND-5_FAMILY-1051";Tend="1192";Tstart="932";shortTE="F";uid="e1d8b70e-7183-4883-ae06-6006898b52be"
CAJEWF010000046.1	RepeatMasker	DNA	1725027	1725151	977	-	.	ID="RND-6_FAMILY-11069";Tend="1028";Tstart="904";shortTE="F";uid="55dc180a-5d3f-429e-8afa-534d8dd2aa7d"
CAJEWF010000046.1	RepeatMasker	Unknown	2856525	2856787	1191	-	.	ID="RND-4_FAMILY-1621";Tend="1186";Tstart="868";shortTE="F";uid="d34b32b0-b87b-4945-8eb0-88642f4d6ee0"
CAJEWF010000046.1	RepeatMasker	DNA/Kolobok	660839	661006	946	-	.	ID="RND-1_FAMILY-642";Tend="746";Tstart="567";shortTE="F";uid="cda92cb3-9c2a-43fa-9c59-5b6d11127af2"
CAJEWF010000046.1	RepeatMasker	Unknown	428217	428388	1109	-	.	ID="RND-2_FAMILY-63";Tend="1043";Tstart="870";shortTE="F";uid="76485b5a-1ab8-4a3d-b285-78ea88779b35"
CAJEWF010000046.1	RepeatMasker	DNA/CMC	345019	345235	1458	-	.	ID="ENSPM-N1_BTA";Tend="228";Tstart="1";shortTE="F";uid="a6cc9efc-df70-4f4a-af4a-04d61472df60"
CAJEWF010000046.1	RepeatMasker	DNA	1200312	1200423	926	-	.	ID="RND-1_FAMILY-110";Tend="1395";Tstart="1284";shortTE="F";uid="1e2a8411-88d4-4943-845a-48e0c7f2a255"
CAJEWF010000046.1	RepeatMasker	RC/Helitron	1459866	1460063	404	-	.	ID="RND-1_FAMILY-142";Tend="1528";Tstart="1323";shortTE="F";uid="328cef6f-3101-4e75-bc0d-ba5c26d1b867"
CAJEWF010000046.1	RepeatMasker	DNA/CMC-EnSpm	236927	237093	1033	-	.	ID="RND-6_FAMILY-1912";Tend="1116";Tstart="950";shortTE="F";uid="1990aeef-4f7b-49f2-8eef-6045fa476bd7"
CAJEWF010000046.1	RepeatMasker	Unknown	1828128	1828268	842	-	.	ID="RND-1_FAMILY-27";Tend="1048";Tstart="910";shortTE="F";uid="c81956ea-1790-48df-bb7a-2de428f70596"
CAJEWF010000046.1	RepeatMasker	Unknown	1062399	1062656	944	-	.	ID="RND-1_FAMILY-246";Tend="1106";Tstart="903";shortTE="F";uid="301fb598-f2c1-46f3-99a3-1f10639654aa"
CAJEWF010000046.1	RepeatMasker	Unknown	1227735	1227891	957	-	.	ID="RND-1_FAMILY-27";Tend="1048";Tstart="890";shortTE="F";uid="5789f37b-34fd-4a4a-b81d-6ec500c700be"
CAJEWF010000046.1	RepeatMasker	DNA/Kolobok	3101417	3101535	733	-	.	ID="RND-6_FAMILY-8584";Tend="4670";Tstart="4552";shortTE="F";uid="3f201d25-34d4-4764-86f8-bff606e245b0"
CAJEWF010000046.1	RepeatMasker	DNA/CMC-EnSpm	3039443	3039638	1271	-	.	ID="RND-6_FAMILY-1912";Tend="1115";Tstart="921";shortTE="F";uid="a3324954-bcf7-4180-9126-49cdc4f27e82"
CAJEWF010000046.1	RepeatMasker	DNA	571731	572073	1877	-	.	ID="RND-5_FAMILY-2645";Tend="1268";Tstart="1005";shortTE="F";uid="7b0b924e-cdb9-4b68-80c2-f2dda0aa2ee6"
CAJEWF010000046.1	RepeatMasker	DNA	558488	558991	4145	-	.	ID="DNA-1_BTA";Tend="504";Tstart="1";shortTE="F";uid="1ba83cd7-4523-4520-809a-f66b15486ba4"
CAJEWF010000046.1	RepeatMasker	DNA/CMC-Chapaev-3	1963684	1963834	1266	-	.	ID="RND-6_FAMILY-649";Tend="1912";Tstart="1762";shortTE="F";uid="c799814b-38cf-4384-b415-3bb3577beb46"
CAJEWF010000046.1	RepeatMasker	RC/Helitron	1152053	1152309	808	-	.	ID="RND-4_FAMILY-971";Tend="1229";Tstart="969";shortTE="F";uid="29213234-7771-43ba-a2d7-db44c01a8e4c"
CAJEWF010000046.1	RepeatMasker	Unknown	1436725	1437908	7894	-	.	ID="RND-6_FAMILY-5660";Tend="4798";Tstart="3621";shortTE="F";uid="de913d2a-34da-4c93-8472-a25a04a4dabf"
CAJEWF010000046.1	RepeatMasker	DNA	2772699	2772998	729	-	.	ID="RND-5_FAMILY-3328";Tend="5213";Tstart="4912";shortTE="F";uid="37da841f-f03e-4001-8bbf-6c77ec6e62de"
CAJEWF010000046.1	RepeatMasker	DNA/TcMar-Tc1	2488060	2488252	1334	-	.	ID="RND-4_FAMILY-1919";Tend="1102";Tstart="909";shortTE="F";uid="e63a9647-db4c-49f6-ad30-24671096a2eb"
CAJEWF010000046.1	RepeatMasker	DNA	1794407	1794515	642	-	.	ID="RND-4_FAMILY-211";Tend="1084";Tstart="976";shortTE="F";uid="111e6b78-9a76-4486-8b24-73c67d6a7534"
CAJEWF010000046.1	RepeatMasker	DNA/CMC-EnSpm	2501746	2502010	1609	-	.	ID="RND-6_FAMILY-7144";Tend="1236";Tstart="972";shortTE="F";uid="760fb266-7ed5-446d-842a-9efab1ffc0cd"
CAJEWF010000046.1	RepeatMasker	Unknown	1401916	1402278	1865	-	.	ID="RND-6_FAMILY-6020";Tend="1506";Tstart="1144";shortTE="F";uid="0433e6cc-59d5-43b8-9188-8911057ffb48"
CAJEWF010000046.1	RepeatMasker	Unknown	1904791	1904942	451	-	.	ID="RND-1_FAMILY-27";Tend="1056";Tstart="911";shortTE="F";uid="bfff89fb-45e5-4ec8-bb40-50a2d7089b93"
CAJEWF010000046.1	RepeatMasker	LINE/CR1-Zenon	1754943	1755366	2925	-	.	ID="RND-6_FAMILY-1306";Tend="1398";Tstart="972";shortTE="F";uid="61ec4a2f-7503-4093-8da4-c4a6549b5c80"
CAJEWF010000046.1	RepeatMasker	LTR/Gypsy	2900051	2900336	2109	-	.	ID="RND-5_FAMILY-27";Tend="1210";Tstart="920";shortTE="F";uid="2f991b05-2ba5-4112-8de4-49d2f89cc0b9"
CAJEWF010000046.1	RepeatMasker	DNA/Maverick	2219064	2228845	84519	-	.	ID="RND-6_FAMILY-1095";Tend="9800";Tstart="1";shortTE="F";uid="feb94899-63d5-4411-877c-9f2a3f1b56a6"
CAJEWF010000046.1	RepeatMasker	Unknown	838689	838873	1434	-	.	ID="RND-4_FAMILY-384";Tend="1006";Tstart="822";shortTE="F";uid="fc19e268-de76-4024-90a0-fb2e7bee889e"
CAJEWF010000046.1	RepeatMasker	DNA	3059404	3059627	1117	-	.	ID="RND-3_FAMILY-135";Tend="1083";Tstart="867";shortTE="F";uid="93a93f38-f3b1-44cd-b460-24dfc0bc1656"
CAJEWF010000046.1	RepeatMasker	DNA/CMC-EnSpm	3122766	3123024	1313	-	.	ID="RND-1_FAMILY-56";Tend="1151";Tstart="893";shortTE="F";uid="31e533b2-fa26-42eb-91c5-2d41e3a41e96"
CAJEWF010000046.1	RepeatMasker	Unknown	2679544	2679778	431	-	.	ID="RND-5_FAMILY-114";Tend="1180";Tstart="939";shortTE="F";uid="c011abad-fe9d-4659-b471-0a55e73feb0a"
CAJEWF010000046.1	RepeatMasker	Unknown	1666167	1666407	893	-	.	ID="RND-5_FAMILY-39";Tend="1177";Tstart="934";shortTE="F";uid="1cfa1f07-11a5-473d-a920-46417fbef2ef"
CAJEWF010000046.1	RepeatMasker	DNA/hAT?	61010	61154	743	-	.	ID="RND-6_FAMILY-2385";Tend="1311";Tstart="1168";shortTE="F";uid="0f4ae7b3-f133-465b-bc48-800ea2e05b19"
CAJEWF010000046.1	RepeatMasker	Unknown	3000677	3000838	1418	-	.	ID="RND-6_FAMILY-11";Tend="1076";Tstart="915";shortTE="F";uid="194d4b34-4d54-4778-8c8c-83982fcaae09"
CAJEWF010000046.1	RepeatMasker	Unknown	344402	344722	2071	-	.	ID="RND-1_FAMILY-257";Tend="1207";Tstart="884";shortTE="F";uid="1381cab2-5bdd-4099-88f4-2d121da423be"
CAJEWF010000046.1	RepeatMasker	LTR/Gypsy	1136179	1136708	2788	-	.	ID="RND-6_FAMILY-1646";Tend="1502";Tstart="984";shortTE="F";uid="03008c97-815e-4aff-824d-72b4084b94a8"
CAJEWF010000046.1	RepeatMasker	Unknown	2270584	2270907	1267	-	.	ID="RND-1_FAMILY-851";TEgroup="ctg_46%7CRND-1_FAMILY-851%7C1";Tend="1441";Tstart="980";shortTE="F";uid="491c34af-d05c-4c63-a2d7-d6f682ab9f08"
CAJEWF010000046.1	RepeatMasker	DNA/PIF-Spy	1883196	1883361	915	-	.	ID="RND-6_FAMILY-7525";Tend="1185";Tstart="1024";shortTE="F";uid="67f7ea1d-4816-4a11-8389-48dd46561a1d"
CAJEWF010000046.1	RepeatMasker	DNA/PIF-Spy	1923810	1924104	433	-	.	ID="ISL2EU-2N1_BTA";TEgroup="ctg_46%7CISL2EU-2N1_BTA%7C1";Tend="138";Tstart="1";shortTE="F";uid="f6ba1299-c599-496d-b18b-3d03b17f7069"
CAJEWF010000046.1	RepeatMasker	LTR/Gypsy	1013484	1013697	1526	-	.	ID="RND-1_FAMILY-255";Tend="1219";Tstart="1009";shortTE="F";uid="78139e11-2a2e-4109-be96-8166fe1fb338"
CAJEWF010000046.1	RepeatMasker	DNA/CMC-Transib	1763082	1763268	1070	-	.	ID="RND-5_FAMILY-2303";Tend="936";Tstart="749";shortTE="F";uid="64f9ee9f-77be-453d-b348-4263a9e81b0a"
CAJEWF010000046.1	RepeatMasker	LTR/Pao	2920397	2920671	1671	-	.	ID="RND-5_FAMILY-543";Tend="1377";Tstart="1104";shortTE="F";uid="c186d368-f5b6-49e0-9864-2feb54c84dcf"
CAJEWF010000046.1	RepeatMasker	Unknown	1878977	1879196	575	-	.	ID="RND-1_FAMILY-27";TEgroup="ctg_46%7CRND-1_FAMILY-27%7C1";Tend="1048";Tstart="907";shortTE="T";uid="bd16cd13-2358-4d4b-8bbc-d2d22ec2b5fb"
CAJEWF010000046.1	RepeatMasker	DNA/CMC-EnSpm	1504359	1504504	1101	-	.	ID="RND-6_FAMILY-1912";Tend="1097";Tstart="952";shortTE="F";uid="9582df3c-5442-465f-b693-abd14ae0f88d"
CAJEWF010000046.1	RepeatMasker	Unknown	235863	236048	856	-	.	ID="RND-6_FAMILY-29";Tend="1217";Tstart="1013";shortTE="F";uid="2885538b-3e86-4be5-8532-06b7fd8b9f35"
CAJEWF010000046.1	RepeatMasker	DNA	1472984	1473084	720	-	.	ID="DNA-11_BTA";Tend="275";Tstart="175";shortTE="F";uid="24b3b308-f9d5-45c8-9ebf-1ea63cf0a961"
CAJEWF010000046.1	RepeatMasker	DNA/CMC-EnSpm	397300	397462	1136	-	.	ID="RND-6_FAMILY-1912";Tend="1116";Tstart="953";shortTE="F";uid="a57799c2-287b-4dee-aa9b-04c0abdf6ad1"
CAJEWF010000046.1	RepeatMasker	DNA/hAT?	2527436	2527766	2419	-	.	ID="RND-5_FAMILY-1268";Tend="1176";Tstart="848";shortTE="F";uid="ac866ea9-5cd7-4726-b803-27cf01fd49fc"
CAJEWF010000046.1	RepeatMasker	Unknown	1812824	1813042	868	-	.	ID="RND-6_FAMILY-1734";Tend="1167";Tstart="960";shortTE="F";uid="26e71651-bcde-408a-a745-acc1bac2ed79"
CAJEWF010000046.1	RepeatMasker	LTR/Gypsy	1213749	1213861	1040	-	.	ID="RND-6_FAMILY-1649";Tend="1215";Tstart="974";shortTE="F";uid="ac3155e2-c8f9-408d-ba8c-ac2c419babcf"
CAJEWF010000046.1	RepeatMasker	Unknown	955142	955402	512	-	.	ID="RND-6_FAMILY-1831";Tend="687";Tstart="441";shortTE="F";uid="e2e5ab1f-cf94-41ae-a211-4fbd936f9eda"
CAJEWF010000046.1	RepeatMasker	Unknown	2008545	2008799	1563	-	.	ID="RND-6_FAMILY-1247";Tend="1215";Tstart="955";shortTE="F";uid="3e0a02ac-4164-43fa-8e26-83a5c85ebabc"
CAJEWF010000046.1	RepeatMasker	DNA	610966	611379	806	-	.	ID="RND-1_FAMILY-59";TEgroup="ctg_46%7CRND-1_FAMILY-59%7C1";Tend="1235";Tstart="990";shortTE="F";uid="ba35f4e6-101f-4951-be5d-3942f162bc9a"
CAJEWF010000046.1	RepeatMasker	DNA	1929359	1929633	1692	-	.	ID="DNA-11_BTA";Tend="551";Tstart="268";shortTE="F";uid="a9cdec79-2a40-4b37-92e0-ba87c0c2415f"
CAJEWF010000046.1	RepeatMasker	DNA	477857	478079	968	-	.	ID="RND-4_FAMILY-1065";Tend="1201";Tstart="972";shortTE="F";uid="f1e6c28e-a2db-4e7d-80ba-ea10258e7af8"
CAJEWF010000046.1	RepeatMasker	Unknown	2444657	2444825	1234	-	.	ID="RND-4_FAMILY-384";Tend="1000";Tstart="832";shortTE="F";uid="484c32d6-a7da-4258-8647-4ab2460c87fa"
CAJEWF010000046.1	RepeatMasker	DNA/Maverick	2204662	2207181	3394	-	.	ID="RND-6_FAMILY-1892";Tend="5296";Tstart="2826";shortTE="F";uid="fbb92701-02c1-4075-9dd3-91763f835f58"
CAJEWF010000046.1	RepeatMasker	DNA	2455737	2455959	980	-	.	ID="RND-4_FAMILY-183";Tend="1116";Tstart="890";shortTE="F";uid="e99935bf-c469-4c72-bc79-1170a2fe6994"
CAJEWF010000046.1	RepeatMasker	DNA/hAT-Tip100	1505271	1506141	3245	-	.	ID="HAT-N2_BTA";TEgroup="ctg_46%7CHAT-N2_BTA%7C3";Tend="825";Tstart="82";shortTE="F";uid="a843547b-2c73-4426-9066-27f03ffc6245"
CAJEWF010000046.1	RepeatMasker	DNA	1585936	1586137	669	-	.	ID="RND-5_FAMILY-149";Tend="1359";Tstart="1154";shortTE="F";uid="f90f2967-8aa7-410c-80a1-78fd9b09e728"
CAJEWF010000046.1	RepeatMasker	DNA/CMC-EnSpm	2682773	2682936	1259	-	.	ID="RND-6_FAMILY-1912";Tend="1116";Tstart="953";shortTE="F";uid="cf3108b3-723f-4f7d-a3bf-1024119d18cc"
CAJEWF010000046.1	RepeatMasker	Unknown	2185481	2185727	788	-	.	ID="RND-3_FAMILY-43";Tend="1203";Tstart="966";shortTE="F";uid="619e66d4-695d-43a1-87a6-e5a8c8497f7a"
CAJEWF010000046.1	RepeatMasker	Unknown	926189	926354	1203	-	.	ID="RND-4_FAMILY-384";Tend="1005";Tstart="840";shortTE="F";uid="cd1eb7ec-eef4-4e5b-b42b-17c3f4ba7294"
CAJEWF010000046.1	RepeatMasker	DNA/CMC-EnSpm	1327958	1328206	1517	-	.	ID="RND-1_FAMILY-516";Tend="1179";Tstart="930";shortTE="F";uid="e17de4cb-a3f7-4858-ae2b-5c97b903413c"
CAJEWF010000046.1	RepeatMasker	Unknown	2261788	2262067	1658	-	.	ID="RND-5_FAMILY-38";Tend="1230";Tstart="950";shortTE="F";uid="be59e0b6-15a5-4e40-a4e3-8864cae641f6"
CAJEWF010000046.1	RepeatMasker	DNA/CMC	1901773	1901999	1241	-	.	ID="RND-5_FAMILY-957";Tend="1087";Tstart="864";shortTE="F";uid="bef71d22-9fa6-472f-8b86-035ac5d570c9"
CAJEWF010000046.1	RepeatMasker	DNA/PIF-Harbinger	1776792	1777045	1531	-	.	ID="RND-4_FAMILY-1090";Tend="1441";Tstart="1188";shortTE="F";uid="a546c985-bc75-4d2e-81f1-7a429cf56eb4"
CAJEWF010000046.1	RepeatMasker	LTR/Gypsy	919410	920045	1634	-	.	ID="RND-4_FAMILY-31";Tend="1103";Tstart="446";shortTE="F";uid="1d0156ca-f18f-4f3e-838a-8a1cdf3143cc"
CAJEWF010000046.1	RepeatMasker	LINE/L2	1049475	1049738	1648	-	.	ID="RND-6_FAMILY-3238";Tend="1584";Tstart="1320";shortTE="F";uid="8e2ce802-40d7-419c-a269-3ac6fe834156"
CAJEWF010000046.1	RepeatMasker	Unknown	2121033	2121154	775	-	.	ID="RND-1_FAMILY-200";Tend="1016";Tstart="870";shortTE="F";uid="aa6fe7ad-dd26-4c6f-b529-2256b73e6c3f"
CAJEWF010000046.1	RepeatMasker	DNA/CMC-Chapaev-3	1713343	1713506	485	-	.	ID="RND-6_FAMILY-649";Tend="1929";Tstart="1768";shortTE="F";uid="87a8b983-146d-47a5-b667-e2c244a130a3"
CAJEWF010000046.1	RepeatMasker	LTR/Gypsy	1273670	1273921	1492	-	.	ID="RND-3_FAMILY-25";Tend="1342";Tstart="1083";shortTE="F";uid="a8c4e77b-d89b-46e2-a1ab-428e41ff7b9c"
CAJEWF010000046.1	RepeatMasker	DNA/CMC-EnSpm	330054	330306	1817	-	.	ID="RND-1_FAMILY-56";Tend="1147";Tstart="897";shortTE="F";uid="4d52c470-707a-4614-b124-a40ee19cf374"
CAJEWF010000046.1	RepeatMasker	DNA/hAT-Tip100	2766985	2767242	1587	-	.	ID="RND-6_FAMILY-968";Tend="5452";Tstart="5194";shortTE="F";uid="b875ad8a-06b1-404f-b721-179adda518db"
CAJEWF010000046.1	RepeatMasker	Unknown	1769797	1769967	632	-	.	ID="RND-4_FAMILY-21";Tend="1131";Tstart="976";shortTE="F";uid="33010691-d47a-4688-a32c-ce2b93427d7b"
CAJEWF010000046.1	RepeatMasker	Unknown	3160019	3160222	1037	-	.	ID="RND-6_FAMILY-16091";Tend="1749";Tstart="1538";shortTE="F";uid="38151eb1-8452-44cc-964a-30d820ed826e"
CAJEWF010000046.1	RepeatMasker	DNA/CMC-EnSpm	3121679	3121869	1071	-	.	ID="RND-1_FAMILY-56";Tend="1086";Tstart="895";shortTE="F";uid="91827025-ab1e-4f67-91f2-0d89b799958d"
CAJEWF010000046.1	RepeatMasker	DNA/CMC-EnSpm	2415589	2415777	1139	-	.	ID="RND-6_FAMILY-7144";Tend="1227";Tstart="1041";shortTE="F";uid="999df150-c4e9-42d2-b931-5cb42d3d495b"
CAJEWF010000046.1	RepeatMasker	RC/Helitron	1312300	1312487	1103	-	.	ID="RND-6_FAMILY-5434";Tend="4670";Tstart="4483";shortTE="F";uid="5d3ca0c2-ec12-4836-a07e-a1376058eec9"
CAJEWF010000046.1	RepeatMasker	DNA/CMC-EnSpm	1788550	1788701	1259	-	.	ID="RND-3_FAMILY-131";Tend="1192";Tstart="1042";shortTE="F";uid="38c36207-e136-406f-a781-6c10f95dcc57"
CAJEWF010000046.1	RepeatMasker	LTR/Gypsy	1722466	1722697	1384	-	.	ID="RND-1_FAMILY-321";Tend="1171";Tstart="931";shortTE="F";uid="9eca917b-f8ac-44aa-86d8-711365a7b3ab"
CAJEWF010000046.1	RepeatMasker	Unknown	2751319	2751462	774	-	.	ID="RND-1_FAMILY-27";Tend="1050";Tstart="907";shortTE="F";uid="f5490b54-811a-4d21-807e-c52efc237237"
CAJEWF010000046.1	RepeatMasker	LTR/Gypsy	972253	972765	1204	-	.	ID="RND-3_FAMILY-25";Tend="1831";Tstart="839";shortTE="F";uid="7b9ff99b-252d-4e51-90d5-4548a8b7e33a"
CAJEWF010000046.1	RepeatMasker	DNA	104354	104906	3991	-	.	ID="DNA-4_BTA";Tend="554";Tstart="1";shortTE="F";uid="f00b8063-460b-4bd3-ace5-d6512abb29b8"
CAJEWF010000046.1	RepeatMasker	DNA/CMC-EnSpm	38602	38900	1193	-	.	ID="RND-1_FAMILY-61";Tend="1781";Tstart="1487";shortTE="F";uid="fcf7f412-4475-4c48-a912-9929bc4413d0"
CAJEWF010000046.1	RepeatMasker	LTR/Gypsy	1035289	1035531	666	-	.	ID="RND-6_FAMILY-417";Tend="1147";Tstart="905";shortTE="F";uid="bae48074-205a-4855-a4d6-687bf6a33630"
CAJEWF010000046.1	RepeatMasker	DNA/Academ-1	1746365	1747073	5986	-	.	ID="RND-1_FAMILY-406";Tend="1679";Tstart="962";shortTE="F";uid="556e267f-7567-4cc9-bbd7-49977eb77799"
CAJEWF010000046.1	RepeatMasker	LTR/Gypsy	3159078	3159245	1393	-	.	ID="RND-6_FAMILY-1649";Tend="1137";Tstart="970";shortTE="F";uid="cddb0a3d-1274-4750-b29f-3a53d2c1ec07"
CAJEWF010000046.1	RepeatMasker	DNA/CMC	2710854	2711085	1403	-	.	ID="rnd-5_family-957";Tend="1081";Tstart="864";shortTE="F";uid="dae1128f-3338-4f75-be2f-73b136d438be"
CAJEWF010000046.1	RepeatMasker	DNA	2417742	2418027	2002	-	.	ID="RND-6_FAMILY-5735";Tend="1085";Tstart="798";shortTE="F";uid="9f662e48-1a38-4d91-bf78-e978a826ba1c"
CAJEWF010000046.1	RepeatMasker	DNA/CMC-Transib	571465	571654	1236	-	.	ID="RND-5_FAMILY-2303";Tend="929";Tstart="731";shortTE="F";uid="a9e6b2d3-7f06-4087-b403-77b949bcd8c2"
CAJEWF010000046.1	RepeatMasker	DNA/PIF-Spy	3043996	3044102	748	-	.	ID="RND-6_FAMILY-1161";Tend="7250";Tstart="7146";shortTE="F";uid="9bea806b-7c7e-4def-8d88-9d8ccba0ed11"
CAJEWF010000046.1	RepeatMasker	DNA/hAT?	2889906	2890284	1587	-	.	ID="RND-6_FAMILY-2283";Tend="1285";Tstart="913";shortTE="F";uid="d6f1b7ae-329d-436c-b68e-4913adf45fad"
CAJEWF010000046.1	RepeatMasker	DNA/CMC	2712439	2712660	1726	-	.	ID="ENSPM-N1_BTA";Tend="228";Tstart="1";shortTE="F";uid="be399fbb-80e9-42af-ad65-c884626cb95c"
CAJEWF010000046.1	RepeatMasker	DNA	227395	227593	793	-	.	ID="RND-6_FAMILY-1976";Tend="4007";Tstart="3809";shortTE="F";uid="6bc3de65-1260-4f50-8a59-fe04a4216b02"
CAJEWF010000046.1	RepeatMasker	DNA	1414894	1415096	764	-	.	ID="RND-4_FAMILY-4629";Tend="1239";Tstart="1002";shortTE="F";uid="40908186-77bb-4f34-b382-80feb0320aad"
CAJEWF010000046.1	RepeatMasker	LTR/Gypsy	2951161	2951614	765	-	.	ID="RND-6_FAMILY-1646";Tend="1183";Tstart="720";shortTE="F";uid="8b0c136a-0888-47d8-87dd-1df70fe91ea0"
CAJEWF010000046.1	RepeatMasker	DNA	1390736	1390965	1945	-	.	ID="RND-5_FAMILY-1623";Tend="230";Tstart="1";shortTE="F";uid="12d3de11-bd32-4251-94d6-717346bb796c"
CAJEWF010000046.1	RepeatMasker	LTR/Copia	64715	64884	405	-	.	ID="RND-4_FAMILY-537";Tend="1428";Tstart="1262";shortTE="F";uid="6a79d346-d484-4174-b645-00543c3b6f4e"
CAJEWF010000046.1	RepeatMasker	DNA/PIF-Harbinger	57100	57341	1668	-	.	ID="RND-4_FAMILY-1090";Tend="1192";Tstart="953";shortTE="F";uid="edab3079-bf51-4ec1-81ff-8cd5f09cadd9"
CAJEWF010000046.1	RepeatMasker	Unknown	2360206	2360368	1267	-	.	ID="RND-2_FAMILY-63";Tend="1032";Tstart="870";shortTE="F";uid="ae8d4984-2a13-4a5f-a304-ac3aeb720e22"
CAJEWF010000046.1	RepeatMasker	DNA/CMC	1695435	1695705	1662	-	.	ID="rnd-5_family-957";Tend="1083";Tstart="860";shortTE="F";uid="e74cc82d-251d-4a47-82de-2a02150cb642"
CAJEWF010000046.1	RepeatMasker	Unknown	3022981	3023259	1947	-	.	ID="RND-3_FAMILY-258";Tend="1073";Tstart="772";shortTE="F";uid="78496ecb-f61a-4e0e-9761-9762c44dbd4a"
CAJEWF010000046.1	RepeatMasker	DNA/CMC-EnSpm	1878523	1878778	1550	-	.	ID="RND-1_FAMILY-56";Tend="1148";Tstart="895";shortTE="F";uid="88108f90-223b-4d58-81f2-029fcd8c14aa"
CAJEWF010000046.1	RepeatMasker	Unknown	2297170	2297464	683	-	.	ID="RND-1_FAMILY-202";Tend="1208";Tstart="913";shortTE="F";uid="735ad54a-9078-4a6f-9493-6d07d24c28fa"
CAJEWF010000046.1	RepeatMasker	Unknown	1827808	1827951	939	-	.	ID="RND-1_FAMILY-27";Tend="1052";Tstart="909";shortTE="F";uid="8e9f6a07-09e8-4c52-9399-f485ee3eab25"
CAJEWF010000046.1	RepeatMasker	DNA/TcMar-Tc1	2673260	2673428	1146	-	.	ID="RND-4_FAMILY-1919";Tend="1096";Tstart="915";shortTE="F";uid="88bcb139-f34c-4dfe-9432-89e26dbf4587"
CAJEWF010000046.1	RepeatMasker	Unknown	1456481	1456647	588	-	.	ID="RND-1_FAMILY-4";Tend="3635";Tstart="3476";shortTE="F";uid="156767e4-e311-459e-b4ba-f4476f02832e"
CAJEWF010000046.1	RepeatMasker	RC/Helitron	74666	75955	6086	-	.	ID="RND-4_FAMILY-309";TEgroup="ctg_46%7CRND-4_FAMILY-309%7C1";Tend="1967";Tstart="720";shortTE="F";uid="52d47125-328a-4f5e-8305-681bc48e3ad5"
CAJEWF010000046.1	RepeatMasker	LINE/I-Jockey	1457327	1457758	963	-	.	ID="RND-4_FAMILY-1190";TEgroup="ctg_46%7CRND-4_FAMILY-1190%7C1";Tend="1238";Tstart="931";shortTE="F";uid="da3e9be1-9da0-4467-9a01-28342cca4365"
CAJEWF010000046.1	RepeatMasker	DNA/CMC-Chapaev-3	411530	411678	1191	-	.	ID="RND-6_FAMILY-649";Tend="1911";Tstart="1762";shortTE="F";uid="871bd3ae-dfc2-4e04-942b-d2cc7e83d507"
CAJEWF010000046.1	RepeatMasker	DNA/CMC	1213521	1213748	1524	-	.	ID="ENSPM-N1_BTA";Tend="228";Tstart="1";shortTE="F";uid="2f9ae0b5-f50d-4e27-b33e-7cfbd0b737c5"
CAJEWF010000046.1	RepeatMasker	LINE/I	113505	113748	1288	-	.	ID="I-7_BTA";Tend="6308";Tstart="6069";shortTE="F";uid="4d6de5c7-9f27-4d00-9fe9-587921877e83"
CAJEWF010000046.1	RepeatMasker	DNA/CMC-Transib	3019768	3019876	504	-	.	ID="RND-5_FAMILY-2303";Tend="892";Tstart="783";shortTE="F";uid="35fb868e-3c40-4c1c-a9e7-0d2921a41ea1"
CAJEWF010000046.1	RepeatMasker	Unknown	1831056	1831167	676	-	.	ID="RND-1_FAMILY-27";Tend="1021";Tstart="909";shortTE="F";uid="89187ac6-530e-49d8-946c-844049eade4a"
CAJEWF010000046.1	RepeatMasker	DNA/hAT-Tip100	1239022	1239351	1165	-	.	ID="rnd-5_family-3523";Tend="943";Tstart="659";shortTE="F";uid="8de84f95-417c-4114-bedf-1f40985e17c8"
CAJEWF010000046.1	RepeatMasker	DNA/CMC-EnSpm	2923493	2923620	660	-	.	ID="RND-6_FAMILY-6392";Tend="828";Tstart="702";shortTE="F";uid="a4ddf5a7-9688-4385-bfad-7d07b4cfcbd0"
CAJEWF010000046.1	RepeatMasker	DNA	640799	640916	797	-	.	ID="RND-6_FAMILY-11069";Tend="1033";Tstart="916";shortTE="F";uid="0548abc2-5e3d-425c-80f1-104a0dcf2bae"
CAJEWF010000046.1	RepeatMasker	RC/Helitron	227780	228091	477	-	.	ID="RND-6_FAMILY-5434";Tend="3492";Tstart="3191";shortTE="F";uid="c70c47aa-6840-438f-816a-0a4407f85e05"
CAJEWF010000046.1	RepeatMasker	DNA	2726139	2726270	850	-	.	ID="RND-6_FAMILY-11069";Tend="1031";Tstart="900";shortTE="F";uid="da351321-1848-42a9-b7cf-21520c6b0202"
CAJEWF010000046.1	RepeatMasker	DNA/hAT-Tip100	1775669	1776331	2552	-	.	ID="HAT-N2_BTA";Tend="825";Tstart="1";shortTE="F";uid="3368c65a-3e3a-4632-a78b-b7b0da1757dc"
CAJEWF010000046.1	RepeatMasker	DNA/CMC	41892	42100	1539	-	.	ID="ENSPM-N2_BTA";Tend="212";Tstart="1";shortTE="F";uid="3d19ff1a-81bc-489e-bc02-c2fc63de8279"
CAJEWF010000046.1	RepeatMasker	DNA/hAT-Tip100	1668516	1670048	11690	-	.	ID="RND-1_FAMILY-65";Tend="2294";Tstart="751";shortTE="F";uid="cecac286-7169-4b21-8bf5-448d704c9cb9"
CAJEWF010000046.1	RepeatMasker	DNA/hAT?	221517	221698	826	-	.	ID="RND-1_FAMILY-527";Tend="773";Tstart="626";shortTE="F";uid="fa1ba18a-d83e-43bd-bb2a-4c241f4e2c35"
CAJEWF010000046.1	RepeatMasker	DNA	3026598	3026765	1092	-	.	ID="DNA-11_BTA";Tend="551";Tstart="384";shortTE="F";uid="577f83f2-0126-4efb-aadb-0b8bdc7ce02c"
CAJEWF010000046.1	RepeatMasker	DNA/CMC	1129830	1132944	28505	-	.	ID="RND-1_FAMILY-135";Tend="3927";Tstart="816";shortTE="F";uid="e0da58bd-6859-4699-9cf5-7d451a65c4e4"
CAJEWF010000046.1	RepeatMasker	LINE/I	447769	447979	962	-	.	ID="RND-6_FAMILY-3469";Tend="2043";Tstart="1828";shortTE="F";uid="cad0444c-6ff6-4509-8973-733b3146c793"
CAJEWF010000046.1	RepeatMasker	DNA	1605540	1605806	1267	-	.	ID="DNA-11_BTA";Tend="551";Tstart="275";shortTE="F";uid="f1d70747-cc5c-4a73-9a34-d94394d122b9"
CAJEWF010000046.1	RepeatMasker	DNA/TcMar-Tc1	1143524	1144162	5503	-	.	ID="RND-1_FAMILY-54";Tend="1608";Tstart="979";shortTE="F";uid="ab4d11d0-5452-40f6-a152-8719b8a92933"
CAJEWF010000046.1	RepeatMasker	DNA/CMC-EnSpm	2902215	2902447	1544	-	.	ID="RND-4_FAMILY-447";Tend="1188";Tstart="946";shortTE="F";uid="6381eccf-8e10-4463-b369-c6a29c80097a"
CAJEWF010000046.1	RepeatMasker	DNA	975585	975862	1858	-	.	ID="RND-6_FAMILY-14136";Tend="1103";Tstart="826";shortTE="F";uid="5a73a3d2-f384-4380-9209-59eb2950c680"
CAJEWF010000046.1	RepeatMasker	DNA/CMC	1392582	1392813	1441	-	.	ID="RND-1_FAMILY-3";Tend="1162";Tstart="931";shortTE="F";uid="24e42074-d755-48bf-9806-75674a374aee"
CAJEWF010000046.1	RepeatMasker	RC/Helitron	1238911	1239021	1998	-	.	ID="RND-1_FAMILY-88";Tend="1835";Tstart="1581";shortTE="F";uid="5dac369f-9644-4fc8-8e4e-392c87a069a8"
CAJEWF010000046.1	RepeatMasker	Unknown	1732034	1732323	887	-	.	ID="RND-1_FAMILY-502";Tend="1134";Tstart="860";shortTE="F";uid="8f1b9da8-4313-419d-8d79-70eb28b79d41"
CAJEWF010000046.1	RepeatMasker	DNA	420196	420399	688	-	.	ID="DNA-5_BTA";Tend="222";Tstart="19";shortTE="F";uid="c7be6aaa-ac67-48f7-81ac-d07c34953622"
CAJEWF010000046.1	RepeatMasker	DNA	2362736	2362927	1266	-	.	ID="RND-4_FAMILY-183";Tend="1113";Tstart="892";shortTE="F";uid="fd255cac-89f0-47c0-969c-98bbe15de82f"
CAJEWF010000046.1	RepeatMasker	DNA	1861412	1861584	434	-	.	ID="RND-1_FAMILY-307";Tend="4191";Tstart="4021";shortTE="F";uid="4af47615-f86f-4b2c-8cd1-644ebb308cad"
CAJEWF010000046.1	RepeatMasker	DNA/Sola-2	1230348	1230560	1692	-	.	ID="RND-6_FAMILY-755";Tend="868";Tstart="656";shortTE="F";uid="a6e94827-a1f0-41dc-a9af-12465cde346b"
CAJEWF010000046.1	RepeatMasker	DNA/Kolobok	666442	666895	3063	-	.	ID="RND-6_FAMILY-10257";Tend="6654";Tstart="6200";shortTE="F";uid="412ebaa1-1f24-43b1-8499-ad72b1cf1e7b"
CAJEWF010000046.1	RepeatMasker	DNA/TcMar-Tc1	273087	273205	598	-	.	ID="RND-4_FAMILY-1919";Tend="1023";Tstart="903";shortTE="F";uid="fcba95dc-cb77-4ba7-b906-745ccff83d84"
CAJEWF010000046.1	RepeatMasker	DNA/PIF-Spy	2699401	2699511	787	-	.	ID="RND-6_FAMILY-1161";Tend="7252";Tstart="7142";shortTE="F";uid="7afb11f7-3930-4ff1-ada6-5d59ccc32676"
CAJEWF010000046.1	RepeatMasker	Unknown	471972	472674	5615	-	.	ID="RND-1_FAMILY-521";Tend="1658";Tstart="953";shortTE="F";uid="17beaaa2-9d4d-4008-8d45-e6d15c3b5933"
CAJEWF010000046.1	RepeatMasker	DNA/CMC-Transib	406913	407026	701	-	.	ID="RND-5_FAMILY-2303";Tend="929";Tstart="816";shortTE="F";uid="e3c43a84-12f0-4140-a4a4-14303915bfa6"
CAJEWF010000046.1	RepeatMasker	DNA	611938	612325	1893	-	.	ID="DNA-11_BTA";Tend="551";Tstart="165";shortTE="F";uid="e14a2e13-8f75-4573-8c45-e3fd9095cb51"
CAJEWF010000046.1	RepeatMasker	DNA/CMC	593561	593790	949	-	.	ID="RND-1_FAMILY-662";Tend="1439";Tstart="1208";shortTE="F";uid="4b3d0cb7-5e17-4ba2-a7e0-749e6ed507d2"
CAJEWF010000046.1	RepeatMasker	Unknown	2430009	2430187	1284	-	.	ID="RND-3_FAMILY-763";Tend="1243";Tstart="1065";shortTE="F";uid="f09e73d8-65a9-4f84-b7e0-67ef368d1a8e"
CAJEWF010000046.1	RepeatMasker	Unknown	2556815	2557388	4672	-	.	ID="RND-1_FAMILY-678";Tend="1466";Tstart="892";shortTE="F";uid="13aa81eb-ccd8-44f7-80af-1f2d71cb1924"
CAJEWF010000046.1	RepeatMasker	DNA	1981999	1982501	4174	-	.	ID="DNA-1_BTA";Tend="504";Tstart="1";shortTE="F";uid="44820312-3476-47ce-9b1c-9b4d71e9fe2e"
CAJEWF010000046.1	RepeatMasker	DNA	2738776	2739024	1637	-	.	ID="RND-4_FAMILY-183";Tend="1115";Tstart="869";shortTE="F";uid="ce9be00a-1499-4a13-a3fc-0b3e7c738c1f"
CAJEWF010000046.1	RepeatMasker	Unknown	191434	191672	613	-	.	ID="RND-5_FAMILY-1578";TEgroup="ctg_46%7CRND-5_FAMILY-1578%7C1";Tend="1111";Tstart="956";shortTE="F";uid="b4fa56a8-c679-455b-8826-5866234422f6"
CAJEWF010000046.1	RepeatMasker	Unknown	1490140	1490664	1519	-	.	ID="RND-6_FAMILY-16091";Tend="2062";Tstart="1548";shortTE="F";uid="aea50e07-a29d-4e52-907b-253551d37c89"
CAJEWF010000046.1	RepeatMasker	DNA	2969278	2969510	1376	-	.	ID="RND-1_FAMILY-59";Tend="1241";Tstart="1010";shortTE="F";uid="97400432-2919-4d65-aa78-2831257f3784"
CAJEWF010000046.1	RepeatMasker	Unknown	1134329	1134480	483	-	.	ID="RND-6_FAMILY-2688";TEgroup="ctg_46%7CRND-6_FAMILY-2688%7C1";Tend="1226";Tstart="1149";shortTE="T";uid="a8531504-93c5-4450-b1bc-ac7a5a954d03"
CAJEWF010000046.1	RepeatMasker	Unknown	2442328	2442469	973	-	.	ID="RND-1_FAMILY-27";Tend="1050";Tstart="909";shortTE="F";uid="445e1d9b-2c75-4885-8988-48de8fe280f9"
CAJEWF010000046.1	RepeatMasker	LTR/Pao	2594002	2594162	874	-	.	ID="RND-5_FAMILY-543";Tend="1346";Tstart="1198";shortTE="F";uid="edc9d521-6607-411b-adae-890780d82c55"
CAJEWF010000046.1	RepeatMasker	LTR/Gypsy	828124	828370	1571	-	.	ID="RND-6_FAMILY-1649";Tend="1405";Tstart="1145";shortTE="F";uid="b25dd787-9a03-468f-9bfd-40f990495587"
CAJEWF010000046.1	RepeatMasker	DNA	458501	458604	487	-	.	ID="RND-1_FAMILY-535";Tend="1446";Tstart="1344";shortTE="F";uid="2b6ecf88-ef1d-4310-a0c9-78048d37df9d"
CAJEWF010000046.1	RepeatMasker	LINE/I	1247558	1247705	863	-	.	ID="RND-6_FAMILY-27";Tend="1165";Tstart="1022";shortTE="F";uid="fa8fa0a9-22b0-4572-89b4-3415846b3b93"
CAJEWF010000046.1	RepeatMasker	LTR/Gypsy	1539591	1539879	1489	-	.	ID="RND-6_FAMILY-1646";Tend="1754";Tstart="1247";shortTE="F";uid="138dfd58-1621-43f4-89be-fe9657d9d4dd"
CAJEWF010000046.1	RepeatMasker	DNA/TcMar-Tc1	2105982	2106161	704	-	.	ID="RND-6_FAMILY-14680";Tend="950";Tstart="771";shortTE="F";uid="67447c26-3523-4910-8681-736020ca4a1e"
CAJEWF010000046.1	RepeatMasker	Unknown	1911579	1911788	1548	-	.	ID="RND-4_FAMILY-230";Tend="1328";Tstart="1119";shortTE="F";uid="cc13f411-2640-4ec7-9f54-dbb8f3282e82"
CAJEWF010000046.1	RepeatMasker	DNA/Kolobok	195131	195581	3522	-	.	ID="RND-6_FAMILY-6547";Tend="1102";Tstart="655";shortTE="F";uid="339e4ff3-420e-41fd-8230-b15a17366fc4"
CAJEWF010000046.1	RepeatMasker	Unknown	1064390	1064687	2065	-	.	ID="RND-5_FAMILY-4221";Tend="1229";Tstart="938";shortTE="F";uid="3f606051-eb5e-47b9-8144-a0ec0c571a83"
CAJEWF010000046.1	RepeatMasker	LTR/Gypsy	71819	71929	904	-	.	ID="RND-6_FAMILY-1649";Tend="1121";Tstart="1011";shortTE="F";uid="fb9f69b9-8a1f-491e-be15-27ce7900d6c2"
CAJEWF010000046.1	RepeatMasker	RC/Helitron	1427486	1428093	2003	-	.	ID="RND-6_FAMILY-683";Tend="572";Tstart="66";shortTE="F";uid="aff818c7-4217-4e83-bee7-517865d3a92d"
CAJEWF010000046.1	RepeatMasker	RC/Helitron	2258391	2258556	1052	-	.	ID="RND-6_FAMILY-3047";Tend="433";Tstart="259";shortTE="F";uid="e98d55bb-357d-4435-8e46-2debc3f202ba"
CAJEWF010000046.1	RepeatMasker	DNA/hAT-Tip100	3098247	3098458	1405	-	.	ID="RND-6_FAMILY-6685";Tend="1038";Tstart="827";shortTE="F";uid="4d1cf28e-d1bc-4c64-bcb8-5d671d64db36"
CAJEWF010000046.1	RepeatMasker	DNA/PIF-Harbinger	70202	70443	1552	-	.	ID="RND-4_FAMILY-1090";Tend="1192";Tstart="949";shortTE="F";uid="ca663490-c46a-4eb5-a5f0-dba39fc4a416"
CAJEWF010000046.1	RepeatMasker	DNA/Maverick	1140829	1142285	13356	-	.	ID="RND-1_FAMILY-619";Tend="2277";Tstart="821";shortTE="F";uid="72f8016c-81e0-4147-9638-881503cabce5"
CAJEWF010000046.1	RepeatMasker	Unknown	307718	307855	766	-	.	ID="RND-4_FAMILY-1179";Tend="1192";Tstart="1059";shortTE="F";uid="91b4e9ea-7949-4c8b-97b2-3dcda17325ac"
CAJEWF010000046.1	RepeatMasker	DNA/hAT-Tip100	592794	593037	1828	-	.	ID="RND-6_FAMILY-6685";Tend="1069";Tstart="826";shortTE="F";uid="7f013932-280f-4873-827a-d819eb23b15e"
CAJEWF010000046.1	RepeatMasker	DNA/hAT-Tip100	2969021	2969124	723	-	.	ID="RND-5_FAMILY-3189";Tend="1638";Tstart="1535";shortTE="F";uid="90f3cce5-4645-4a64-aeb2-56a005225277"
CAJEWF010000046.1	RepeatMasker	DNA/TcMar-Tc1	2037971	2038166	1143	-	.	ID="RND-4_FAMILY-1919";Tend="1105";Tstart="916";shortTE="F";uid="cd55fa6d-c166-415d-94bf-736712c77b9a"
CAJEWF010000046.1	RepeatMasker	Unknown	461888	462135	1479	-	.	ID="RND-5_FAMILY-2302";Tend="1183";Tstart="952";shortTE="F";uid="7807a470-0c6a-4f5d-a102-38aa3088d5e5"
CAJEWF010000046.1	RepeatMasker	DNA/CMC-EnSpm	228173	230033	16769	-	.	ID="RND-1_FAMILY-115";Tend="2641";Tstart="781";shortTE="F";uid="8c850be7-3390-4604-9eb5-283209353640"
CAJEWF010000046.1	RepeatMasker	Unknown	1894826	1895020	915	-	.	ID="RND-1_FAMILY-131";Tend="1157";Tstart="948";shortTE="F";uid="e97b5c79-8a2c-4d7a-ad61-9b57d46a724b"
CAJEWF010000046.1	RepeatMasker	DNA	181526	181771	812	-	.	ID="RND-1_FAMILY-781";Tend="1282";Tstart="1036";shortTE="F";uid="fee6ef19-3ee9-4de4-a0df-0c7e180f047d"
CAJEWF010000046.1	RepeatMasker	DNA/CMC-EnSpm	1407072	1407356	1521	-	.	ID="RND-1_FAMILY-56";Tend="1174";Tstart="893";shortTE="F";uid="0555409e-907e-4fbf-98ba-aafad0089632"
CAJEWF010000046.1	RepeatMasker	Unknown	1028525	1028718	1355	-	.	ID="RND-1_FAMILY-585";Tend="1582";Tstart="1388";shortTE="F";uid="54d0ef37-e676-4499-91c3-e1dc47ce926d"
CAJEWF010000046.1	RepeatMasker	Unknown	2433062	2433341	1533	-	.	ID="RND-6_FAMILY-2397";Tend="1307";Tstart="1026";shortTE="F";uid="624e2241-d680-43c4-b789-b1465681cbd3"
CAJEWF010000046.1	RepeatMasker	RC/Helitron	3052857	3053202	2540	-	.	ID="RND-5_FAMILY-390";Tend="1266";Tstart="904";shortTE="F";uid="7559bb49-8be4-4473-b8df-d0ad108d4fa4"
CAJEWF010000046.1	RepeatMasker	Unknown	988219	988319	561	-	.	ID="RND-6_FAMILY-2350";Tend="1213";Tstart="1113";shortTE="F";uid="4dc139d6-abbc-4ae1-9355-62d30aec0caa"
CAJEWF010000046.1	RepeatMasker	DNA/CMC-EnSpm	1884373	1884516	587	-	.	ID="RND-6_FAMILY-6392";Tend="851";Tstart="703";shortTE="F";uid="03d1793f-3dd9-4594-8018-8b9f2d8de8cf"
CAJEWF010000046.1	RepeatMasker	DNA/PIF-Harbinger	350398	350540	775	-	.	ID="RND-4_FAMILY-1090";Tend="1188";Tstart="1059";shortTE="F";uid="ddc00be4-a12f-4f45-a42d-fadca9e29d1e"
CAJEWF010000046.1	RepeatMasker	LTR/Gypsy	409962	410109	958	-	.	ID="RND-3_FAMILY-488";Tend="1071";Tstart="942";shortTE="F";uid="f41de176-abde-4812-99fc-67178dc8396f"
CAJEWF010000046.1	RepeatMasker	DNA/CMC-Transib	2654321	2654465	514	-	.	ID="RND-5_FAMILY-2303";Tend="930";Tstart="773";shortTE="F";uid="69129ccb-671d-4631-901f-ef449d00d8f9"
CAJEWF010000046.1	RepeatMasker	DNA	916901	917004	457	-	.	ID="RND-1_FAMILY-535";Tend="1446";Tstart="1344";shortTE="F";uid="cbd28a00-0ec3-40ef-b485-7ba2382063be"
CAJEWF010000046.1	RepeatMasker	Unknown	616491	616968	2683	-	.	ID="RND-4_FAMILY-1071";Tend="1352";Tstart="868";shortTE="F";uid="0d63a475-491c-406f-b14d-9607342f7b00"
CAJEWF010000046.1	RepeatMasker	Unknown	2048765	2049331	4589	-	.	ID="RND-3_FAMILY-932";Tend="1452";Tstart="885";shortTE="F";uid="125cfe3a-6497-4fa1-b325-158281df2a64"
CAJEWF010000046.1	RepeatMasker	LTR/Gypsy	1833560	1833777	1297	-	.	ID="RND-6_FAMILY-1649";Tend="1397";Tstart="966";shortTE="F";uid="5fda838b-ed4b-429f-ad59-952a7e957dda"
CAJEWF010000046.1	RepeatMasker	DNA/CMC-EnSpm	2187876	2188281	3333	-	.	ID="ENSPM-N3_BTA";Tend="414";Tstart="6";shortTE="F";uid="541f38fe-5b71-4599-a1cf-b9b4ebca0b93"
CAJEWF010000046.1	RepeatMasker	LTR/Gypsy	2452671	2452931	1343	-	.	ID="RND-6_FAMILY-1646";Tend="1504";Tstart="1247";shortTE="F";uid="51bbc45d-4af3-4cde-89d3-1b2751afd6cf"
CAJEWF010000046.1	RepeatMasker	DNA	887259	887483	675	-	.	ID="RND-6_FAMILY-5164";Tend="3230";Tstart="3009";shortTE="F";uid="ba18e3db-544c-44d5-bcc8-e098e5e56e83"
CAJEWF010000046.1	RepeatMasker	LTR/Gypsy	1544663	1544919	1319	-	.	ID="RND-6_FAMILY-417";Tend="1165";Tstart="907";shortTE="F";uid="513b5bf5-8210-42ba-a384-766722416626"
CAJEWF010000046.1	RepeatMasker	DNA/CMC-EnSpm	431681	431898	1243	-	.	ID="RND-1_FAMILY-56";Tend="1157";Tstart="947";shortTE="F";uid="b20bff02-2575-4b5e-9a0c-fc13714d9154"
CAJEWF010000046.1	RepeatMasker	DNA/CMC-EnSpm	2633735	2633886	1003	-	.	ID="RND-4_FAMILY-447";Tend="1102";Tstart="951";shortTE="F";uid="d2b66562-4e3a-47ce-aec6-d18e3ecc6e5f"
CAJEWF010000046.1	RepeatMasker	DNA	2177074	2177294	1782	-	.	ID="RND-4_FAMILY-183";Tend="1114";Tstart="893";shortTE="F";uid="e521fe0c-33eb-412d-bb21-3dfdc53e443a"
CAJEWF010000046.1	RepeatMasker	LTR/Gypsy	1106906	1107189	1351	-	.	ID="RND-6_FAMILY-1646";Tend="978";Tstart="721";shortTE="F";uid="e2065746-3805-44b1-b725-4ac92388dc2f"
CAJEWF010000046.1	RepeatMasker	LTR/Gypsy	1955438	1955702	1034	-	.	ID="RND-4_FAMILY-369";Tend="1179";Tstart="917";shortTE="F";uid="64fc2a16-2423-4ab6-8e55-fc4afdc52e96"
CAJEWF010000046.1	RepeatMasker	DNA/Crypton-V	2954036	2954179	408	-	.	ID="CRYPTONV-N1_BTA";Tend="540";Tstart="410";shortTE="F";uid="9b195835-f99e-4f64-9027-1d967cbced51"
CAJEWF010000046.1	RepeatMasker	Unknown	1769418	1769645	1078	-	.	ID="RND-4_FAMILY-21";Tend="1361";Tstart="1128";shortTE="F";uid="13081b82-21f9-4fda-b809-9765e7ab13ce"
CAJEWF010000046.1	RepeatMasker	DNA	1094269	1094546	1965	-	.	ID="DNA-11_BTA";Tend="279";Tstart="1";shortTE="F";uid="dbbc623f-45dc-45fd-9f83-9fdc4c011315"
CAJEWF010000046.1	RepeatMasker	DNA/Sola-1	1844698	1846284	34752	-	.	ID="RND-6_FAMILY-5806";Tend="6610";Tstart="4984";shortTE="F";uid="3132a487-987b-479b-8d4c-f367a26243a5"
CAJEWF010000046.1	RepeatMasker	DNA/hAT?	1987552	1987663	460	-	.	ID="HAT-N6_BTA";Tend="148";Tstart="40";shortTE="F";uid="6394cc47-3fda-4c7c-b740-65ae0960ea13"
CAJEWF010000046.1	RepeatMasker	LTR/Gypsy	295798	296047	859	-	.	ID="RND-6_FAMILY-6215";Tend="1592";Tstart="1339";shortTE="F";uid="65090648-7556-449d-a785-c07db46c8155"
CAJEWF010000046.1	RepeatMasker	DNA/CMC-EnSpm	1576460	1576718	1530	-	.	ID="RND-2_FAMILY-41";Tend="1262";Tstart="1003";shortTE="F";uid="bfddb7c4-ed8f-4784-8e7d-fef451f131b8"
CAJEWF010000046.1	RepeatMasker	Unknown	2950798	2950955	411	-	.	ID="RND-6_FAMILY-365";Tend="889";Tstart="750";shortTE="F";uid="340942f7-4eaa-428c-9d93-50e97a85acc7"
CAJEWF010000046.1	RepeatMasker	DNA/CMC-EnSpm	2701081	2701495	3178	-	.	ID="ENSPM-N3_BTA";Tend="414";Tstart="1";shortTE="F";uid="39ddfc84-76f6-410e-818b-51f8bee28aae"
CAJEWF010000046.1	RepeatMasker	DNA	1096993	1097375	1498	-	.	ID="RND-3_FAMILY-28";Tend="1286";Tstart="898";shortTE="F";uid="2d0ff05d-c137-4c28-bdcd-6632077ff66c"
CAJEWF010000046.1	RepeatMasker	DNA/hAT-Tip100	2469769	2470099	3626	-	.	ID="rnd-5_family-4888";Tend="1690";Tstart="1186";shortTE="F";uid="ae7639ea-3d83-4e7f-8b94-cbc5156c93dc"
CAJEWF010000046.1	RepeatMasker	DNA/hAT-Tip100	2703539	2703644	732	-	.	ID="RND-1_FAMILY-68";Tend="2284";Tstart="2179";shortTE="F";uid="09bb1b91-1c3b-4a2f-b6e3-692c13fc1a72"
CAJEWF010000046.1	RepeatMasker	DNA/CMC-Transib	1930910	1931081	1013	-	.	ID="RND-5_FAMILY-2303";Tend="929";Tstart="764";shortTE="F";uid="d99b6a78-f03a-4f91-bf05-240f6a3c7dc5"
CAJEWF010000046.1	RepeatMasker	DNA	846279	846438	787	-	.	ID="RND-1_FAMILY-307";Tend="4190";Tstart="4024";shortTE="F";uid="3c13d23f-f330-46de-92c8-579949005397"
CAJEWF010000046.1	RepeatMasker	SINE/tRNA-V	1282497	1283060	2465	-	.	ID="RND-5_FAMILY-15";Tend="2640";Tstart="2170";shortTE="F";uid="9cbffa24-0c9c-4feb-a793-755b0a9d4d83"
CAJEWF010000046.1	RepeatMasker	DNA	1799819	1799943	952	-	.	ID="DNA4-17B_BTA";Tend="273";Tstart="149";shortTE="F";uid="8a330781-70cc-4326-8561-673d253410b5"
CAJEWF010000046.1	RepeatMasker	DNA	2457758	2457904	954	-	.	ID="dna4-17b_bta";Tend="276";Tstart="157";shortTE="F";uid="3edfd655-0afb-492b-a373-a768344b13d3"
CAJEWF010000046.1	RepeatMasker	DNA/TcMar-Tc1	2719681	2720115	808	-	.	ID="mariner-n1_bta";Tend="298";Tstart="18";shortTE="F";uid="34aa1dfe-93c3-406a-8143-d228c0191178"
CAJEWF010000046.1	RepeatMasker	DNA	61407	61663	1502	-	.	ID="RND-1_FAMILY-59";Tend="1238";Tstart="982";shortTE="F";uid="0b6ad569-ae2e-4266-b7a6-e29350d9002b"
CAJEWF010000046.1	RepeatMasker	DNA/hAT-Tip100	2703907	2705311	10989	-	.	ID="RND-1_FAMILY-68";Tend="2171";Tstart="769";shortTE="F";uid="0efc4068-b355-4469-ab29-3c73445651ee"
CAJEWF010000046.1	RepeatMasker	LTR/Gypsy	1409200	1409452	1131	-	.	ID="RND-6_FAMILY-417";Tend="1164";Tstart="912";shortTE="F";uid="e275e6ed-0b06-4d0f-b47d-f5effebfb615"
CAJEWF010000046.1	RepeatMasker	Unknown	1075071	1075207	908	-	.	ID="RND-1_FAMILY-78";Tend="1081";Tstart="945";shortTE="F";uid="da8bedf4-d9cd-4b8e-8db6-7543ea268175"
CAJEWF010000046.1	RepeatMasker	DNA/TcMar-Mariner	2248226	2248553	2390	-	.	ID="RND-1_FAMILY-702";Tend="1299";Tstart="975";shortTE="F";uid="d54415cc-73d3-4b37-8d6e-1f73c2610d8a"
CAJEWF010000046.1	RepeatMasker	DNA	839754	840048	1699	-	.	ID="DNA-11_BTA";Tend="296";Tstart="1";shortTE="F";uid="92fc3aef-ed1e-4bff-9a01-8a22a32cd1bd"
CAJEWF010000046.1	RepeatMasker	LINE/R1	381315	381458	679	-	.	ID="RND-6_FAMILY-1164";Tend="3349";Tstart="3206";shortTE="F";uid="75622d00-9dc6-4167-b83f-94b5fc8ebd4a"
CAJEWF010000046.1	RepeatMasker	DNA	2996338	2996506	999	-	.	ID="RND-1_FAMILY-307";Tend="4212";Tstart="4045";shortTE="F";uid="6653941c-3c84-405e-be89-a942104af69f"
CAJEWF010000046.1	RepeatMasker	DNA/CMC-EnSpm	318065	318321	1736	-	.	ID="RND-1_FAMILY-516";Tend="1182";Tstart="926";shortTE="F";uid="a419183a-b8ab-4d82-8f26-f86d59e9aa37"
CAJEWF010000046.1	RepeatMasker	DNA/CMC	3049400	3049623	1827	-	.	ID="ENSPM-N1_BTA";Tend="228";Tstart="1";shortTE="F";uid="9f75f9cf-9210-458b-8ab1-2ef9f378680d"
CAJEWF010000046.1	RepeatMasker	Unknown	1873107	1873589	722	-	.	ID="RND-1_FAMILY-199";TEgroup="ctg_46%7CRND-1_FAMILY-199%7C1";Tend="1322";Tstart="928";shortTE="F";uid="c6d1f991-cbb6-4e03-abd8-9cc4d80c3326"
CAJEWF010000046.1	RepeatMasker	Unknown	714745	715471	4912	-	.	ID="RND-1_FAMILY-666";Tend="1699";Tstart="953";shortTE="F";uid="b9bc337c-26b1-4827-9308-e6ea8a9f5410"
CAJEWF010000046.1	RepeatMasker	DNA	3131277	3132418	5965	-	.	ID="rnd-1_family-535";Tend="2012";Tstart="799";shortTE="F";uid="de92239f-96ae-4e43-a578-fafc0c6f028a"
CAJEWF010000046.1	RepeatMasker	DNA/CMC	2127615	2127928	2546	-	.	ID="RND-1_FAMILY-81";Tend="1259";Tstart="944";shortTE="F";uid="67fbcde3-0cda-4f87-9354-b5cb657888da"
CAJEWF010000046.1	RepeatMasker	DNA/CMC-EnSpm	2628173	2628432	1490	-	.	ID="RND-6_FAMILY-737";Tend="1150";Tstart="893";shortTE="F";uid="555d7420-087a-44e9-aa0c-596b5937eefc"
CAJEWF010000046.1	RepeatMasker	DNA/CMC-EnSpm	3099508	3099631	789	-	.	ID="RND-6_FAMILY-6392";Tend="824";Tstart="701";shortTE="F";uid="4777e76e-ce9a-4e1a-81e6-234ff17988b1"
CAJEWF010000046.1	RepeatMasker	LTR/Gypsy	1111482	1111738	1425	-	.	ID="RND-4_FAMILY-31";Tend="1364";Tstart="1107";shortTE="F";uid="b03d539c-e7fc-49e1-93a3-1f802fccc1b9"
CAJEWF010000046.1	RepeatMasker	DNA	1788725	1788855	865	-	.	ID="RND-5_FAMILY-1857";Tend="4714";Tstart="4584";shortTE="F";uid="56c06427-6bcc-4ddf-8241-27c477b34a37"
CAJEWF010000046.1	RepeatMasker	DNA/Maverick	966983	967283	607	-	.	ID="RND-2_FAMILY-28";Tend="319";Tstart="29";shortTE="F";uid="b5387d55-1ee2-4e3a-847f-ae5f202d917b"
CAJEWF010000046.1	RepeatMasker	Unknown	1512044	1512268	1399	-	.	ID="RND-1_FAMILY-171";Tend="1135";Tstart="902";shortTE="F";uid="97215963-f88e-4734-ba17-469474ec7360"
CAJEWF010000046.1	RepeatMasker	DNA/TcMar-Tc1	2015793	2015968	925	-	.	ID="RND-4_FAMILY-1919";Tend="1078";Tstart="901";shortTE="F";uid="693dfaa9-6a5d-4c5a-9768-21a9b0f1752f"
CAJEWF010000046.1	RepeatMasker	DNA/CMC-Transib	2251687	2251852	1142	-	.	ID="RND-5_FAMILY-2303";Tend="930";Tstart="765";shortTE="F";uid="45f74434-c4ac-4fff-a748-680f934233f7"
CAJEWF010000046.1	RepeatMasker	DNA	1925272	1925455	446	-	.	ID="RND-5_FAMILY-792";Tend="616";Tstart="434";shortTE="F";uid="710a5a12-ebf1-4eac-955d-546c5c97ce6c"
CAJEWF010000046.1	RepeatMasker	DNA	2116478	2116627	511	-	.	ID="RND-4_FAMILY-1911";Tend="989";Tstart="834";shortTE="F";uid="b412a240-394d-429f-b54f-dd71c3f1e497"
CAJEWF010000046.1	RepeatMasker	DNA/Sola-2	591664	591868	622	-	.	ID="RND-5_FAMILY-194";TEgroup="ctg_46%7CRND-5_FAMILY-194%7C1";Tend="1171";Tstart="1058";shortTE="F";uid="2dde43fe-7817-41a9-a9b6-e15886a6480c"
CAJEWF010000046.1	RepeatMasker	Unknown	1014014	1014204	1353	-	.	ID="RND-1_FAMILY-134";Tend="1136";Tstart="940";shortTE="F";uid="c978fb5d-273b-4e28-ac70-9770bfcf8c2c"
CAJEWF010000046.1	RepeatMasker	DNA/CMC	1609976	1610290	2271	-	.	ID="RND-1_FAMILY-81";Tend="1257";Tstart="946";shortTE="F";uid="50a1554d-f440-4e1c-937a-15c822d58575"
CAJEWF010000046.1	RepeatMasker	DNA	2008798	2008909	565	-	.	ID="RND-4_FAMILY-1911";Tend="1172";Tstart="1061";shortTE="F";uid="937ab09b-3be5-4844-a7b2-1ff55294ba88"
CAJEWF010000046.1	RepeatMasker	DNA/hAT-Tip100	1553819	1554053	1114	-	.	ID="RND-5_FAMILY-3523";Tend="896";Tstart="656";shortTE="F";uid="6127b104-b8a1-43c8-a507-dfb92be4e91e"
CAJEWF010000046.1	RepeatMasker	DNA/CMC-EnSpm	393551	393962	3193	-	.	ID="ENSPM-N3_BTA";Tend="414";Tstart="2";shortTE="F";uid="d8896f67-7ca1-4548-ab28-d0245f355b57"
CAJEWF010000046.1	RepeatMasker	RC/Helitron	2085794	2085925	583	-	.	ID="HELITRON-1N1B_BTA";Tend="146";Tstart="19";shortTE="F";uid="c15fd515-d53c-4de6-bf24-67d6ccc82feb"
CAJEWF010000046.1	RepeatMasker	Unknown	1739185	1739360	474	-	.	ID="RND-4_FAMILY-162";Tend="1155";Tstart="981";shortTE="F";uid="804a87c1-6168-4216-8fdf-1597c17c4bee"
CAJEWF010000046.1	RepeatMasker	DNA/CMC-EnSpm	1933492	1933763	1567	-	.	ID="RND-6_FAMILY-7144";Tend="1227";Tstart="948";shortTE="F";uid="1ccef228-8023-4ce4-813e-a21da3b818e5"
CAJEWF010000046.1	RepeatMasker	DNA	2051923	2052136	906	-	.	ID="RND-1_FAMILY-59";Tend="1223";Tstart="986";shortTE="F";uid="1ec15674-5b24-4c00-83c2-50df7a746be1"
CAJEWF010000046.1	RepeatMasker	DNA	2367059	2367862	3094	-	.	ID="DNA-1_BTA";TEgroup="ctg_46%7CDNA-1_BTA%7C1";Tend="504";Tstart="102";shortTE="F";uid="42b79209-1951-488c-9266-85f9f5794abc"
CAJEWF010000046.1	RepeatMasker	LTR/Gypsy	217920	218188	1309	-	.	ID="RND-5_FAMILY-56";Tend="1067";Tstart="805";shortTE="F";uid="712433c1-b136-4ddb-99bb-4e23b47c651d"
CAJEWF010000046.1	RepeatMasker	Unknown	734632	736923	16363	-	.	ID="RND-5_FAMILY-3345";Tend="3015";Tstart="813";shortTE="F";uid="71d77ab7-4cc3-49ba-8b75-243c34eeedb8"
CAJEWF010000046.1	RepeatMasker	RC/Helitron	2762083	2763241	3454	-	.	ID="RND-5_FAMILY-4101";TEgroup="ctg_46%7CRND-5_FAMILY-4101%7C2";Tend="1554";Tstart="727";shortTE="F";uid="791e3e54-a0ab-4cd4-80a6-55258ddf4f15"
CAJEWF010000046.1	RepeatMasker	LINE/L2	1182248	1182424	1034	-	.	ID="RND-5_FAMILY-4972";Tend="1152";Tstart="980";shortTE="F";uid="a94a6dd9-3aa8-41d3-a57c-46f4c6b1ae5b"
CAJEWF010000046.1	RepeatMasker	Unknown	2703700	2703863	429	-	.	ID="REP-6_LMI";Tend="12508";Tstart="12344";shortTE="F";uid="c84effec-5631-4bf8-9614-e282af08fa32"
CAJEWF010000046.1	RepeatMasker	DNA/CMC-EnSpm	2820024	2820144	686	-	.	ID="RND-6_FAMILY-2037";Tend="1376";Tstart="1256";shortTE="F";uid="ca32fb84-073d-41c3-878f-37c6c67989a1"
CAJEWF010000046.1	RepeatMasker	LTR/Gypsy	2612416	2612661	1299	-	.	ID="RND-6_FAMILY-1646";Tend="1499";Tstart="1242";shortTE="F";uid="3d6d5c4a-e906-4293-a021-0ec077d67508"
CAJEWF010000046.1	RepeatMasker	Unknown	160059	160345	1169	-	.	ID="RND-4_FAMILY-688";Tend="1236";Tstart="954";shortTE="F";uid="e3d75906-ac35-4ca7-90be-333504699ada"
CAJEWF010000046.1	RepeatMasker	LTR/Pao	902038	902296	1279	-	.	ID="RND-4_FAMILY-3020";Tend="1181";Tstart="932";shortTE="F";uid="adf73b61-ba3a-4393-9e67-9aa869be89a7"
CAJEWF010000046.1	RepeatMasker	DNA	1459459	1459592	816	-	.	ID="DNA4-17B_BTA";Tend="128";Tstart="1";shortTE="F";uid="108aabbd-2c51-4948-a20b-b82af93de449"
CAJEWF010000046.1	RepeatMasker	DNA	922393	922894	3930	-	.	ID="DNA-1_BTA";Tend="504";Tstart="1";shortTE="F";uid="d74a80e2-c67a-481d-abc5-2d2a73112781"
CAJEWF010000046.1	RepeatMasker	RC/Helitron	2766188	2766365	1112	-	.	ID="RND-5_FAMILY-4101";Tend="1372";Tstart="1195";shortTE="F";uid="2d00cea3-2fd1-499f-87bd-4c33c87c3323"
CAJEWF010000046.1	RepeatMasker	Unknown	1794520	1794747	816	-	.	ID="RND-3_FAMILY-43";Tend="1217";Tstart="961";shortTE="F";uid="47383aef-bac5-4c91-81f7-39e3f8956986"
CAJEWF010000046.1	RepeatMasker	Unknown	2629866	2630272	2726	-	.	ID="RND-1_FAMILY-208";Tend="1332";Tstart="919";shortTE="F";uid="8fff2b20-b991-484c-9c17-abec5fc20021"
CAJEWF010000046.1	RepeatMasker	DNA/Maverick	1788865	1789071	986	-	.	ID="RND-2_FAMILY-28";Tend="967";Tstart="761";shortTE="F";uid="b9a414c4-9c90-461d-b9e4-4c7fdcb481d2"
CAJEWF010000046.1	RepeatMasker	DNA/CMC-Chapaev-3	2168277	2168717	3376	-	.	ID="RND-1_FAMILY-901";Tend="2355";Tstart="1910";shortTE="F";uid="e4f4cd81-b5c7-486b-8e7a-c9ee733916a6"
CAJEWF010000046.1	RepeatMasker	Unknown	180463	180613	704	-	.	ID="RND-6_FAMILY-3827";Tend="3688";Tstart="3539";shortTE="F";uid="b4b94f59-3f80-40ec-88f3-ee885118e76e"
CAJEWF010000046.1	RepeatMasker	DNA/hAT?	1179087	1179588	1439	-	.	ID="rnd-6_family-3850";Tend="1207";Tstart="739";shortTE="F";uid="d3335f4a-ed05-44c3-a78f-86ec9d8a8283"
CAJEWF010000046.1	RepeatMasker	DNA/CMC	1485868	1486045	975	-	.	ID="RND-1_FAMILY-116";Tend="2545";Tstart="2370";shortTE="F";uid="810ef627-05ce-49b0-b26a-39ef857ac250"
CAJEWF010000046.1	RepeatMasker	DNA/Maverick	3103407	3104084	5043	-	.	ID="RND-6_FAMILY-1095";Tend="9766";Tstart="9122";shortTE="F";uid="a130ea51-5b3e-415a-b611-7c1dcf3c0980"
CAJEWF010000046.1	RepeatMasker	DNA/hAT-Tip100	2479873	2480243	2469	-	.	ID="RND-6_FAMILY-2085";Tend="1474";Tstart="1109";shortTE="F";uid="38fcd8ba-c050-4fdf-9939-0774fefdcaa1"
CAJEWF010000046.1	RepeatMasker	DNA	2587612	2587748	1145	-	.	ID="RND-5_FAMILY-1857";Tend="4715";Tstart="4579";shortTE="F";uid="db6cb8d1-6fd5-45e0-96bb-ed2247174b67"
CAJEWF010000046.1	RepeatMasker	DNA/PIF-Harbinger	60211	60767	1034	-	.	ID="RND-4_FAMILY-1090";TEgroup="ctg_46%7CRND-4_FAMILY-1090%7C1";Tend="1431";Tstart="939";shortTE="F";uid="4c8312bb-304f-49fe-973f-af4e65f3099c"
CAJEWF010000046.1	RepeatMasker	LTR/Gypsy	327497	327755	1218	-	.	ID="RND-6_FAMILY-1646";Tend="1499";Tstart="1243";shortTE="F";uid="0a234e74-3b4a-4d2d-afda-5cbe956afb6d"
CAJEWF010000046.1	RepeatMasker	LINE/I-Jockey	1759570	1760484	6527	-	.	ID="RND-6_FAMILY-610";Tend="2368";Tstart="1500";shortTE="F";uid="454b6eb0-3fb0-436f-8afe-af2cbce72c8b"
CAJEWF010000046.1	RepeatMasker	DNA	2302330	2302516	1063	-	.	ID="RND-1_FAMILY-187";Tend="4048";Tstart="3863";shortTE="F";uid="96596c1d-de9c-4abc-9c72-367f90f8e8d0"
CAJEWF010000046.1	RepeatMasker	Unknown	648700	648873	680	-	.	ID="RND-4_FAMILY-59";Tend="1122";Tstart="934";shortTE="F";uid="bac31ca6-6a62-4aaf-a0f6-07fbaef02c11"
CAJEWF010000046.1	RepeatMasker	LTR/Pao	2650434	2650824	2985	-	.	ID="RND-1_FAMILY-112";Tend="1300";Tstart="912";shortTE="F";uid="e2d44871-66dd-4970-8c54-0512e544e95c"
CAJEWF010000046.1	RepeatMasker	DNA/Sola-2	1020339	1021934	39157	-	.	ID="rnd-1_family-872";Tend="6825";Tstart="2408";shortTE="F";uid="ae97c359-eb9f-4aaf-98c8-66781e4b0337"
CAJEWF010000046.1	RepeatMasker	DNA	1994997	1995235	1454	-	.	ID="RND-6_FAMILY-467";Tend="789";Tstart="550";shortTE="F";uid="61d27586-5ef7-486d-8ebd-5843e05c769f"
CAJEWF010000046.1	RepeatMasker	Unknown	1109508	1109737	2112	-	.	ID="RND-6_FAMILY-778";Tend="1180";Tstart="950";shortTE="F";uid="583f280e-02fe-46e0-a857-05a59bedea47"
CAJEWF010000046.1	RepeatMasker	DNA/CMC-EnSpm	1991340	1991602	1678	-	.	ID="RND-1_FAMILY-56";Tend="1156";Tstart="898";shortTE="F";uid="f4ef47e9-523a-49f2-a379-1aff6e2ee413"
CAJEWF010000046.1	RepeatMasker	DNA/CMC-EnSpm	2537356	2537624	1694	-	.	ID="RND-6_FAMILY-737";Tend="1148";Tstart="889";shortTE="F";uid="af221a59-c3c8-4954-8e8b-7285742a0a4e"
CAJEWF010000046.1	RepeatMasker	DNA/TcMar-Tc1	2478661	2478822	1087	-	.	ID="RND-4_FAMILY-1919";Tend="1062";Tstart="901";shortTE="F";uid="02ef427d-7284-452e-b07a-f6a9aa311bb1"
CAJEWF010000046.1	RepeatMasker	Unknown	2639908	2640074	739	-	.	ID="RND-1_FAMILY-197";Tend="1088";Tstart="926";shortTE="F";uid="9f8a8657-63e6-4dbf-b0e0-12a48121a5c0"
CAJEWF010000046.1	RepeatMasker	DNA/CMC-Transib	1498020	1498184	1160	-	.	ID="RND-5_FAMILY-2303";Tend="929";Tstart="764";shortTE="F";uid="887f069e-e940-491f-802c-591ed290a94a"
CAJEWF010000046.1	RepeatMasker	Unknown	1887058	1887212	773	-	.	ID="RND-5_FAMILY-974";Tend="1106";Tstart="953";shortTE="F";uid="300901d2-d9c1-48a3-82c2-c63a26b541eb"
CAJEWF010000046.1	RepeatMasker	DNA/TcMar-Tc1	2236641	2237342	4271	-	.	ID="MARINER-N2_BTA";Tend="697";Tstart="1";shortTE="F";uid="d4ff27eb-87af-4fa6-bf8b-8677c4944c57"
CAJEWF010000046.1	RepeatMasker	DNA/CMC-EnSpm	360673	360923	1589	-	.	ID="RND-6_FAMILY-7144";Tend="1225";Tstart="972";shortTE="F";uid="6f885373-c50b-410d-bebe-058ffd6ec1f5"
CAJEWF010000046.1	RepeatMasker	DNA/hAT-Tip100	2586433	2586792	2242	-	.	ID="RND-6_FAMILY-5722";Tend="1859";Tstart="1491";shortTE="F";uid="93b1c2e3-ca1c-43e4-bf83-beeff43760d4"
CAJEWF010000046.1	RepeatMasker	DNA	2151647	2153326	14009	-	.	ID="RND-6_FAMILY-3855";Tend="2493";Tstart="869";shortTE="F";uid="01a5daa6-c885-43ca-a113-cc1557a48194"
CAJEWF010000046.1	RepeatMasker	DNA	533059	533323	1902	-	.	ID="RND-5_FAMILY-2645";Tend="1268";Tstart="1001";shortTE="F";uid="08971706-3295-42a0-af1f-be8fea0cb575"
CAJEWF010000046.1	RepeatMasker	DNA	1538192	1538530	1107	-	.	ID="RND-5_FAMILY-3769";Tend="3097";Tstart="2829";shortTE="F";uid="4f73bf7a-48ab-47dc-9464-31b24529541a"
CAJEWF010000046.1	RepeatMasker	DNA/CMC	979357	979585	1894	-	.	ID="ENSPM-N1_BTA";Tend="228";Tstart="1";shortTE="F";uid="8568d9a5-338e-48cd-a19f-c86bcb255c44"
CAJEWF010000046.1	RepeatMasker	DNA/MULE-MuDR	1449082	1449436	2780	-	.	ID="RND-1_FAMILY-69";Tend="1314";Tstart="958";shortTE="F";uid="357256f3-d469-458d-a473-8b1dd7d5e0a1"
CAJEWF010000046.1	RepeatMasker	DNA/Maverick	2208351	2209228	1641	-	.	ID="rnd-1_family-579";Tend="2964";Tstart="2163";shortTE="F";uid="cfef1d20-c430-41ad-aa58-ad68cdef5996"
CAJEWF010000046.1	RepeatMasker	Unknown	2770509	2771062	3222	-	.	ID="RND-6_FAMILY-6020";Tend="1523";Tstart="980";shortTE="F";uid="b69205fa-9cfd-4dbe-be2c-667382c6cbea"
CAJEWF010000046.1	RepeatMasker	DNA/PIF-Harbinger	1166260	1166491	690	-	.	ID="RND-4_FAMILY-1090";Tend="1192";Tstart="951";shortTE="F";uid="79d3bc9f-e4b6-4b5f-9db8-cd2cace9ef13"
CAJEWF010000046.1	RepeatMasker	Unknown	1952991	1953254	980	-	.	ID="RND-1_FAMILY-37";TEgroup="ctg_46%7CRND-1_FAMILY-37%7C1";Tend="1060";Tstart="904";shortTE="F";uid="56718dde-2a87-4918-854d-f6b0bb65dea8"
CAJEWF010000046.1	RepeatMasker	DNA	1773564	1773708	542	-	.	ID="RND-5_FAMILY-3769";Tend="2830";Tstart="2685";shortTE="F";uid="b0e161fe-b2ae-429c-a0cc-62e49a797914"
CAJEWF010000046.1	RepeatMasker	DNA	2809733	2809978	639	-	.	ID="DNA-5_BTA";Tend="255";Tstart="1";shortTE="F";uid="05f88438-dd70-45c6-bfc8-6b0c91aef783"
CAJEWF010000046.1	RepeatMasker	DNA/CMC	462965	463169	945	-	.	ID="RND-6_FAMILY-5287";Tend="1140";Tstart="926";shortTE="F";uid="cf359132-60a7-4501-b5f7-8667aab43c02"
CAJEWF010000046.1	RepeatMasker	DNA	2191959	2192533	4192	-	.	ID="DNA-4_BTA";Tend="554";Tstart="1";shortTE="F";uid="6811c25c-2157-4647-9ca9-25fc0322f7fe"
CAJEWF010000046.1	RepeatMasker	DNA/CMC	1900926	1901152	1875	-	.	ID="ENSPM-N1_BTA";Tend="228";Tstart="1";shortTE="F";uid="0396ea7b-72aa-4def-8f1c-4b3953e79247"
CAJEWF010000046.1	RepeatMasker	DNA/CMC-Transib	852112	852335	976	-	.	ID="RND-5_FAMILY-2303";Tend="927";Tstart="782";shortTE="F";uid="98298a33-7845-46a7-bb7d-f69480b20d60"
CAJEWF010000046.1	RepeatMasker	Unknown	2686510	2686731	1902	-	.	ID="RND-6_FAMILY-778";Tend="1180";Tstart="959";shortTE="F";uid="08779895-e2b7-4d4a-b0b7-cbc909f9db0e"
CAJEWF010000046.1	RepeatMasker	LTR/Gypsy	2890784	2890968	507	-	.	ID="RND-4_FAMILY-31";Tend="1286";Tstart="1098";shortTE="F";uid="2ad2a209-c097-4821-b146-44ad65f25986"
CAJEWF010000046.1	RepeatMasker	LTR/Gypsy	523409	523923	3094	-	.	ID="RND-6_FAMILY-1646";Tend="1503";Tstart="985";shortTE="F";uid="89427eb7-3ba7-4d46-8114-fde2fcad8891"
CAJEWF010000046.1	RepeatMasker	DNA	2599246	2599497	1251	-	.	ID="DNA-5_BTA";Tend="255";Tstart="3";shortTE="F";uid="3b557965-7029-4c67-951f-0e597b58d8a2"
CAJEWF010000046.1	RepeatMasker	DNA/CMC-EnSpm	614298	614420	963	-	.	ID="RND-6_FAMILY-1912";Tend="1095";Tstart="973";shortTE="F";uid="6437e35a-9b4c-4bb7-8690-619886d0e553"
CAJEWF010000046.1	RepeatMasker	LTR/Gypsy	2716165	2716415	1867	-	.	ID="RND-5_FAMILY-1051";Tend="1192";Tstart="942";shortTE="F";uid="cf075ee8-36f8-49bf-a2e7-c4f22efab5b7"
CAJEWF010000046.1	RepeatMasker	Unknown	3130040	3130229	812	-	.	ID="RND-5_FAMILY-1636";Tend="1107";Tstart="915";shortTE="F";uid="fdc5c637-f9e9-4a99-80cd-5924cfe7fd1e"
CAJEWF010000046.1	RepeatMasker	LTR/Gypsy	1882551	1883131	1542	-	.	ID="RND-4_FAMILY-31";Tend="977";Tstart="436";shortTE="F";uid="243d73c0-8d8b-4122-93cc-77642cef7b5a"
CAJEWF010000046.1	RepeatMasker	Unknown	342524	342777	576	-	.	ID="RND-6_FAMILY-7438";Tend="1189";Tstart="972";shortTE="F";uid="e1915056-07ec-4f63-b5bc-75df73f203b2"
CAJEWF010000046.1	RepeatMasker	LTR/Gypsy	2565283	2565547	636	-	.	ID="RND-6_FAMILY-6215";Tend="1592";Tstart="1325";shortTE="F";uid="1aa94572-3dda-433d-8b82-19516aeef4b4"
CAJEWF010000046.1	RepeatMasker	Unknown	59398	59563	1196	-	.	ID="RND-6_FAMILY-11";Tend="1076";Tstart="911";shortTE="F";uid="65517e84-96b9-4fc0-b843-080fcbf4ce4c"
CAJEWF010000046.1	RepeatMasker	DNA	3043498	3043603	781	-	.	ID="RND-5_FAMILY-2645";Tend="1273";Tstart="1168";shortTE="F";uid="b9d07a32-23c1-41d9-b90a-03fc2afef136"
CAJEWF010000046.1	RepeatMasker	LTR/Gypsy	537890	538326	1715	-	.	ID="RND-6_FAMILY-1649";Tend="1408";Tstart="972";shortTE="F";uid="2457e255-5ef6-4dfe-b31f-2307ebdd6155"
CAJEWF010000046.1	RepeatMasker	LTR/Gypsy	2647587	2647812	954	-	.	ID="RND-6_FAMILY-417";Tend="1144";Tstart="919";shortTE="F";uid="780ff96d-b7db-42b8-a460-725035ecb9e6"
CAJEWF010000046.1	RepeatMasker	Unknown	1296881	1297236	1648	-	.	ID="RND-4_FAMILY-226";Tend="1226";Tstart="917";shortTE="F";uid="711e3811-c131-4bd6-84f8-e79653facd1f"
CAJEWF010000046.1	RepeatMasker	DNA/hAT-hATm	3144412	3145090	5100	-	.	ID="RND-1_FAMILY-578";Tend="1376";Tstart="695";shortTE="F";uid="d8c7481a-dcc5-41e4-8ac9-063bcc8bb824"
CAJEWF010000046.1	RepeatMasker	DNA/CMC	2623049	2623472	717	-	.	ID="RND-1_FAMILY-116";TEgroup="ctg_46%7CRND-1_FAMILY-116%7C2";Tend="2544";Tstart="2295";shortTE="F";uid="47f9b58b-82e5-40de-a135-0afeb940e77b"
CAJEWF010000046.1	RepeatMasker	LTR/Gypsy	2358179	2358434	1066	-	.	ID="RND-6_FAMILY-417";Tend="1165";Tstart="908";shortTE="F";uid="f4101e72-2bab-49ba-880d-8065a3e52db7"
CAJEWF010000046.1	RepeatMasker	DNA	2657995	2658138	908	-	.	ID="dna4-17b_bta";Tend="276";Tstart="1";shortTE="F";uid="0b37d1fd-e801-4053-8105-05de404e3c67"
CAJEWF010000046.1	RepeatMasker	LINE/I	2245313	2245467	1009	-	.	ID="RND-6_FAMILY-27";Tend="1198";Tstart="1047";shortTE="F";uid="eb473c66-455c-497f-830f-b52785dc506c"
CAJEWF010000046.1	RepeatMasker	DNA	3116896	3117146	1045	-	.	ID="RND-1_FAMILY-697";Tend="2476";Tstart="2250";shortTE="F";uid="e9def9cc-e2e0-49fa-a065-b73c4f63de58"
CAJEWF010000046.1	RepeatMasker	DNA/Sola-2	2659652	2659813	1229	-	.	ID="RND-6_FAMILY-6288";Tend="911";Tstart="750";shortTE="F";uid="c88ceafb-c757-46e8-a243-d31eda9cec64"
CAJEWF010000046.1	RepeatMasker	DNA	609385	609711	1108	-	.	ID="DNA-11_BTA";Tend="549";Tstart="132";shortTE="F";uid="9c628a90-4cd6-46b4-849e-fc099e291042"
CAJEWF010000046.1	RepeatMasker	Unknown	2500707	2500851	907	-	.	ID="RND-1_FAMILY-377";Tend="1290";Tstart="1143";shortTE="F";uid="0b089294-1846-4552-92ab-8d5a4a5dff31"
CAJEWF010000046.1	RepeatMasker	DNA/hAT-Tip100	454393	454614	1119	-	.	ID="RND-5_FAMILY-3189";Tend="1355";Tstart="1100";shortTE="F";uid="aa27c2a0-1c11-47a2-85af-ff453c0e1ffa"
CAJEWF010000046.1	RepeatMasker	DNA	2748289	2748480	966	-	.	ID="dna4-17b_bta";Tend="276";Tstart="152";shortTE="F";uid="262038e8-55d6-4150-8a54-4d4d1b29157a"
CAJEWF010000046.1	RepeatMasker	Unknown	202136	202298	1302	-	.	ID="RND-2_FAMILY-63";Tend="1032";Tstart="870";shortTE="F";uid="ceafdbe8-5ff9-44a9-9a37-7a8dfcca893a"
CAJEWF010000046.1	RepeatMasker	DNA/CMC	445255	445480	1578	-	.	ID="ENSPM-N1_BTA";Tend="228";Tstart="1";shortTE="F";uid="95a3d496-3239-4c18-b17b-157d58fc080c"
CAJEWF010000046.1	RepeatMasker	DNA	1239371	1239528	731	-	.	ID="DNA-11_BTA";Tend="443";Tstart="273";shortTE="F";uid="beef0501-a85e-4e9e-a5eb-ace203e6feaf"
CAJEWF010000046.1	RepeatMasker	LTR/Gypsy	1177894	1178043	812	-	.	ID="RND-6_FAMILY-6215";Tend="1235";Tstart="1060";shortTE="F";uid="84c04cf4-112e-4ee3-9e54-e344d2a6ab37"
CAJEWF010000046.1	RepeatMasker	DNA/TcMar-Mariner	859883	859985	430	-	.	ID="RND-5_FAMILY-1945";Tend="6432";Tstart="6335";shortTE="F";uid="49ae4782-5a7b-4d6d-8604-ea9d1c174d4a"
CAJEWF010000046.1	RepeatMasker	DNA	3106071	3106298	1531	-	.	ID="RND-1_FAMILY-194";Tend="1065";Tstart="827";shortTE="F";uid="de45e50c-14ae-41e7-b2f0-d66794bd5f79"
CAJEWF010000046.1	RepeatMasker	DNA	330329	330474	509	-	.	ID="RND-4_FAMILY-1880";Tend="1058";Tstart="939";shortTE="F";uid="e0b8c62c-bd3a-4a6c-b180-e65255b67773"
CAJEWF010000046.1	RepeatMasker	DNA	821438	821595	855	-	.	ID="dna-11_bta";Tend="401";Tstart="275";shortTE="F";uid="3bb20819-f36a-4be0-95b6-cbd008010410"
CAJEWF010000046.1	RepeatMasker	DNA/TcMar-Tc1	2578950	2581940	18142	-	.	ID="RND-1_FAMILY-32";Tend="4180";Tstart="1194";shortTE="F";uid="a4c0fd22-05d9-412b-9c7a-ffd370f063c3"
CAJEWF010000046.1	RepeatMasker	DNA	3112852	3114153	9344	-	.	ID="RND-6_FAMILY-4740";Tend="5080";Tstart="3808";shortTE="F";uid="be6da2dd-7d8c-422a-bf5a-4b0ed524081e"
CAJEWF010000046.1	RepeatMasker	DNA/CMC	2666655	2666883	1662	-	.	ID="ENSPM-N1_BTA";Tend="228";Tstart="1";shortTE="F";uid="2281d338-f95f-447e-ab23-44e8afea9b27"
CAJEWF010000046.1	RepeatMasker	DNA	644796	645301	4219	-	.	ID="DNA-1_BTA";Tend="504";Tstart="1";shortTE="F";uid="b455ea17-a7cf-4615-8805-1a27187f6661"
CAJEWF010000046.1	RepeatMasker	DNA/CMC-EnSpm	1874209	1874458	1728	-	.	ID="RND-6_FAMILY-7144";Tend="1227";Tstart="977";shortTE="F";uid="56d256d7-e870-4cea-9af5-7b228abdb734"
CAJEWF010000046.1	RepeatMasker	Unknown	2236387	2236689	2404	-	.	ID="RND-1_FAMILY-729";Tend="1096";Tstart="794";shortTE="F";uid="31ed7e47-7e83-4322-876d-eae5c111653a"
CAJEWF010000046.1	RepeatMasker	RC/Helitron	2415843	2417324	10592	-	.	ID="RND-1_FAMILY-176";Tend="1986";Tstart="463";shortTE="F";uid="20e6e34a-e145-4aa7-a074-55ae2e3fb432"
CAJEWF010000046.1	RepeatMasker	Unknown	524882	525269	3511	-	.	ID="RND-1_FAMILY-208";Tend="1329";Tstart="940";shortTE="F";uid="7475a3af-1e8c-4ad2-9591-472c160d5125"
CAJEWF010000046.1	RepeatMasker	DNA	1489346	1489561	780	-	.	ID="DNA-10_BTA";Tend="276";Tstart="1";shortTE="F";uid="298ffad6-797a-4c75-931c-5a161f49bea7"
CAJEWF010000046.1	RepeatMasker	RC/Helitron	2169664	2170350	5840	-	.	ID="RND-4_FAMILY-854";Tend="1510";Tstart="809";shortTE="F";uid="c19f32d8-806b-4fa1-b048-311d2a5ddb4b"
CAJEWF010000046.1	RepeatMasker	DNA/hAT-Tip100	2246234	2246458	648	-	.	ID="RND-5_FAMILY-3189";Tend="1224";Tstart="1006";shortTE="F";uid="b329e1a0-ab68-401d-b4cc-b1c36a4e8f82"
CAJEWF010000046.1	RepeatMasker	Unknown	2661477	2661577	552	-	.	ID="RND-6_FAMILY-12866";Tend="1184";Tstart="1082";shortTE="F";uid="a9283a21-f103-4a12-9a28-1cd5db3afd57"
CAJEWF010000046.1	RepeatMasker	DNA	622882	622991	474	-	.	ID="RND-6_FAMILY-2075";Tend="1381";Tstart="1275";shortTE="F";uid="73ac5bdf-26be-4197-9406-95cf3930e825"
CAJEWF010000046.1	RepeatMasker	DNA/CMC-EnSpm	3013849	3014061	1359	-	.	ID="RND-6_FAMILY-737";Tend="1152";Tstart="938";shortTE="F";uid="1b6fe28a-3920-4286-8671-c620a2ee1b0d"
CAJEWF010000046.1	RepeatMasker	LTR/Gypsy	2520209	2520480	1350	-	.	ID="RND-6_FAMILY-1646";Tend="1500";Tstart="1258";shortTE="F";uid="2cb81739-8bb4-4936-a5ab-9ba7a9289bab"
CAJEWF010000046.1	RepeatMasker	DNA/Sola-2	65536	65817	948	-	.	ID="RND-5_FAMILY-866";TEgroup="ctg_46%7CRND-5_FAMILY-866%7C1";Tend="8654";Tstart="8341";shortTE="T";uid="77416d8c-89b7-4245-8823-269942e8fad8"
CAJEWF010000046.1	RepeatMasker	LTR/Gypsy	2886871	2887130	1804	-	.	ID="RND-3_FAMILY-25";Tend="1340";Tstart="1079";shortTE="F";uid="b0330c3a-01ca-4b05-b52b-f7027578acda"
CAJEWF010000046.1	RepeatMasker	LTR/Gypsy	2395290	2395522	663	-	.	ID="RND-6_FAMILY-417";Tend="1164";Tstart="928";shortTE="F";uid="9dde7c4d-b2ab-4928-bf94-1357843d415b"
CAJEWF010000046.1	RepeatMasker	DNA	2629505	2629694	817	-	.	ID="RND-4_FAMILY-1880";Tend="1118";Tstart="937";shortTE="F";uid="65e57541-aece-45b8-9312-9a6cf90225a4"
CAJEWF010000046.1	RepeatMasker	Unknown	912365	912569	1190	-	.	ID="RND-6_FAMILY-2709";Tend="1226";Tstart="982";shortTE="F";uid="40978f11-91cb-4c9d-a70c-1e0a48a476c2"
CAJEWF010000046.1	RepeatMasker	DNA/hAT-Tip100	313014	313536	3442	-	.	ID="RND-1_FAMILY-839";TEgroup="ctg_46%7CRND-1_FAMILY-839%7C1";Tend="2196";Tstart="899";shortTE="F";uid="ff3af76f-3ca5-4ece-8785-54359ab34e75"
CAJEWF010000046.1	RepeatMasker	Unknown	2553342	2553535	1559	-	.	ID="RND-6_FAMILY-247";Tend="1079";Tstart="886";shortTE="F";uid="1cd510cb-33cc-41cd-a10b-3174d447405e"
CAJEWF010000046.1	RepeatMasker	DNA	2422428	2422682	1575	-	.	ID="RND-1_FAMILY-59";Tend="1242";Tstart="987";shortTE="F";uid="4d4ce6d3-d218-423b-9a1e-147923023a03"
CAJEWF010000046.1	RepeatMasker	Unknown	1987215	1987366	861	-	.	ID="RND-5_FAMILY-38";Tend="1230";Tstart="1079";shortTE="F";uid="147ef840-14bc-4922-96a7-13d3ad384bcb"
CAJEWF010000046.1	RepeatMasker	Unknown	1621416	1621717	1197	-	.	ID="RND-6_FAMILY-6020";Tend="1453";Tstart="1159";shortTE="F";uid="b18e4cef-5bdd-4342-b1a4-4759c72f7e2b"
CAJEWF010000046.1	RepeatMasker	DNA/Maverick	1854044	1854384	2437	-	.	ID="RND-2_FAMILY-28";Tend="1071";Tstart="733";shortTE="F";uid="4dd419c9-4445-460d-a1fc-e9e7938beaa7"
CAJEWF010000046.1	RepeatMasker	LINE/RTE	1070112	1070299	820	-	.	ID="RND-5_FAMILY-1939";Tend="1442";Tstart="1263";shortTE="F";uid="b595e1f2-05bb-496d-8da5-51fc9062441b"
CAJEWF010000046.1	RepeatMasker	DNA/hAT?	1410249	1411106	5333	-	.	ID="RND-6_FAMILY-2283";Tend="2529";Tstart="1590";shortTE="F";uid="5bd6572d-62a7-4038-a756-9b282e71f666"
CAJEWF010000046.1	RepeatMasker	Unknown	834405	834728	1311	-	.	ID="RND-5_FAMILY-914";Tend="1226";Tstart="910";shortTE="F";uid="49c937c5-ec25-4f5c-8ca0-6176ccc70241"
CAJEWF010000046.1	RepeatMasker	LTR/Gypsy	292343	292825	2068	-	.	ID="RND-6_FAMILY-1649";Tend="1399";Tstart="974";shortTE="F";uid="9adeb839-ded3-44cb-a73a-55f5cde15904"
CAJEWF010000046.1	RepeatMasker	LTR/Gypsy	1275228	1275490	930	-	.	ID="RND-4_FAMILY-369";Tend="1178";Tstart="914";shortTE="F";uid="1479dded-295d-4116-8f0d-f043c0ebf148"
CAJEWF010000046.1	RepeatMasker	DNA/CMC-EnSpm	1166699	1166803	403	-	.	ID="RND-6_FAMILY-2037";Tend="1565";Tstart="1461";shortTE="F";uid="f4a39140-8cd9-4def-9828-4a622c6dc30a"
CAJEWF010000046.1	RepeatMasker	DNA/TcMar-Tc1	1244867	1245066	1253	-	.	ID="RND-4_FAMILY-1919";Tend="1104";Tstart="910";shortTE="F";uid="2658ed73-af00-4f1c-8656-abbba0e0e9bc"
CAJEWF010000046.1	RepeatMasker	DNA/CMC-Transib	859867	859974	756	-	.	ID="RND-5_FAMILY-2303";Tend="894";Tstart="787";shortTE="F";uid="013b15a7-3551-4393-9796-cfadf3ebf6d8"
CAJEWF010000046.1	RepeatMasker	DNA/CMC-EnSpm	885206	885396	1122	-	.	ID="rnd-2_family-41";Tend="1262";Tstart="972";shortTE="F";uid="44284742-4018-4a11-bd28-2f007d4828a4"
CAJEWF010000046.1	RepeatMasker	DNA/CMC	675933	676181	886	-	.	ID="RND-4_FAMILY-396";Tend="540";Tstart="285";shortTE="F";uid="76d94504-685f-4ea1-8980-ffc9c5cebd3f"
CAJEWF010000046.1	RepeatMasker	DNA	1063668	1063789	894	-	.	ID="DNA4-17B_BTA";Tend="122";Tstart="1";shortTE="F";uid="714b6224-2411-476c-aa87-24e18c617463"
CAJEWF010000046.1	RepeatMasker	LTR/Gypsy	3024638	3024911	1014	-	.	ID="RND-3_FAMILY-29";Tend="1336";Tstart="813";shortTE="F";uid="789fe158-598e-41fa-8c5a-0c36680523c7"
CAJEWF010000046.1	RepeatMasker	Unknown	363277	363502	677	-	.	ID="RND-1_FAMILY-223";Tend="1141";Tstart="927";shortTE="F";uid="d8d4ada0-d5af-49c2-b32a-734a78e5a09c"
CAJEWF010000046.1	RepeatMasker	RC/Helitron	213535	213652	687	-	.	ID="RND-4_FAMILY-309";Tend="1623";Tstart="1506";shortTE="F";uid="94e602e0-8149-4e8b-bdf7-2071a43c03c9"
CAJEWF010000046.1	RepeatMasker	DNA	1896647	1896907	2417	-	.	ID="RND-1_FAMILY-59";Tend="1244";Tstart="984";shortTE="F";uid="c9fb87a3-6280-4079-baa7-661da4e57361"
CAJEWF010000046.1	RepeatMasker	Unknown	2640356	2640597	1674	-	.	ID="RND-5_FAMILY-1778";Tend="1148";Tstart="906";shortTE="F";uid="c81c9a3e-a7b4-40a2-afe0-6c13f985948e"
CAJEWF010000046.1	RepeatMasker	Unknown	240702	240840	536	-	.	ID="RND-1_FAMILY-27";Tend="1050";Tstart="908";shortTE="F";uid="eff210e5-5224-4361-9f7c-89a7b6f0d0df"
CAJEWF010000046.1	RepeatMasker	Unknown	1566894	1567266	901	-	.	ID="RND-1_FAMILY-63";Tend="6741";Tstart="6362";shortTE="F";uid="2705207f-7777-4062-9426-2b98772b86ad"
CAJEWF010000046.1	RepeatMasker	DNA/hAT-Tip100	417665	419249	11914	-	.	ID="RND-1_FAMILY-73";Tend="2349";Tstart="787";shortTE="F";uid="bde409dd-b1f7-41b6-af32-e1d1d34d6afb"
CAJEWF010000046.1	RepeatMasker	DNA/CMC-Chapaev-3	226733	226849	406	-	.	ID="RND-6_FAMILY-649";Tend="2455";Tstart="2334";shortTE="F";uid="74c2ed25-6871-4cb4-9f63-3e070b75e4b6"
CAJEWF010000046.1	RepeatMasker	LTR/Gypsy	460955	461210	1425	-	.	ID="RND-6_FAMILY-1646";Tend="1240";Tstart="986";shortTE="F";uid="cbacf0b8-3055-425c-a525-b05929a14bb7"
CAJEWF010000046.1	RepeatMasker	DNA/PIF-Spy	2280930	2281725	6472	-	.	ID="RND-1_FAMILY-285";Tend="2132";Tstart="1337";shortTE="F";uid="4161ca30-27bc-44c0-8ede-99acb1871e65"
CAJEWF010000046.1	RepeatMasker	Unknown	1174777	1175006	1988	-	.	ID="RND-5_FAMILY-500";Tend="976";Tstart="747";shortTE="F";uid="7e709ff4-5ad2-43fd-97c7-862bb5b52e0d"
CAJEWF010000046.1	RepeatMasker	DNA/Maverick	2234035	2234905	12477	-	.	ID="rnd-6_family-2160";Tend="961";Tstart="491";shortTE="F";uid="fd741651-cb19-4824-9616-dd43a0ff030e"
CAJEWF010000046.1	RepeatMasker	DNA/PIF-Harbinger	2687237	2687482	1599	-	.	ID="RND-4_FAMILY-1090";Tend="1441";Tstart="1196";shortTE="F";uid="88a5b5c3-ffdf-4fec-8bff-c2d065e6dd41"
CAJEWF010000046.1	RepeatMasker	Unknown	845004	845114	693	-	.	ID="RND-5_FAMILY-38";Tend="1059";Tstart="949";shortTE="F";uid="7cab1d1c-2f70-4fda-93c8-e300c66987b9"
CAJEWF010000046.1	RepeatMasker	Unknown	987885	988036	764	-	.	ID="RND-6_FAMILY-2350";Tend="1264";Tstart="1113";shortTE="F";uid="e67e6335-a616-436a-ada7-b32e19c7f95d"
CAJEWF010000046.1	RepeatMasker	Unknown	448449	448717	1797	-	.	ID="RND-6_FAMILY-694";Tend="1197";Tstart="928";shortTE="F";uid="13fab59a-5540-41d4-92f2-4fb2a33f2ba3"
CAJEWF010000046.1	RepeatMasker	DNA/PIF-Harbinger	1436011	1436142	753	-	.	ID="RND-4_FAMILY-1090";Tend="1347";Tstart="1209";shortTE="F";uid="5f0fc4b1-526d-4d43-a4bd-c3b09ababd27"
CAJEWF010000046.1	RepeatMasker	DNA	2999932	3000435	4018	-	.	ID="DNA-1_BTA";Tend="504";Tstart="1";shortTE="F";uid="9f765e8a-64d8-4510-8b95-31a225da65c3"
CAJEWF010000046.1	RepeatMasker	DNA/Maverick	886749	887030	2060	-	.	ID="RND-2_FAMILY-28";Tend="1064";Tstart="781";shortTE="F";uid="bafeb8c8-1f8e-4fe3-a2d8-3ef24d01fde1"
CAJEWF010000046.1	RepeatMasker	Unknown	2733380	2733900	779	-	.	ID="RND-3_FAMILY-72";Tend="1457";Tstart="863";shortTE="F";uid="ac0096e9-d75f-4179-a906-819a3240ad36"
CAJEWF010000046.1	RepeatMasker	DNA/CMC	1962231	1962462	1754	-	.	ID="ENSPM-N1_BTA";Tend="228";Tstart="1";shortTE="F";uid="aef34550-a788-47de-8f11-3618c9ec73fe"
CAJEWF010000046.1	RepeatMasker	LTR/Gypsy	2606646	2607230	993	-	.	ID="RND-6_FAMILY-6215";Tend="1592";Tstart="981";shortTE="F";uid="47be134c-b703-4f93-916c-b53774637286"
CAJEWF010000046.1	RepeatMasker	RC/Helitron	2085406	2085547	427	-	.	ID="HELITRON-1N1B_BTA";Tend="296";Tstart="158";shortTE="F";uid="bf7c93ea-7af8-4d92-b1fe-6f2f906d826a"
CAJEWF010000046.1	RepeatMasker	DNA/PIF-Spy	1612991	1614615	13145	-	.	ID="ISL2EU-2_BTA";Tend="4991";Tstart="3443";shortTE="F";uid="eb4c0ebf-a89c-4b51-931d-6264ffd1b38b"
CAJEWF010000046.1	RepeatMasker	Unknown	273993	274235	1582	-	.	ID="RND-1_FAMILY-40";Tend="1207";Tstart="966";shortTE="F";uid="6de1cdb5-f4d8-4fc0-855a-27a03dd11740"
CAJEWF010000046.1	RepeatMasker	LTR/Gypsy	1290696	1290812	493	-	.	ID="RND-6_FAMILY-417";Tend="1153";Tstart="1037";shortTE="F";uid="ef8deba0-a764-4679-b793-9dd217697814"
CAJEWF010000046.1	RepeatMasker	DNA	1506428	1506590	624	-	.	ID="DNA-11_BTA";Tend="551";Tstart="404";shortTE="F";uid="0090a212-29e7-40d7-9953-edbec8e5ac8b"
CAJEWF010000046.1	RepeatMasker	DNA/PIF-Spy	887841	888128	1090	-	.	ID="RND-6_FAMILY-7539";Tend="2402";Tstart="2117";shortTE="F";uid="7e49ff9d-c978-4463-8c11-fc311970afae"
CAJEWF010000046.1	RepeatMasker	DNA/CMC-Chapaev-3	2612265	2612406	1108	-	.	ID="RND-6_FAMILY-649";Tend="1910";Tstart="1768";shortTE="F";uid="3ce4cad6-9106-4f8d-8ecc-fba663602ced"
CAJEWF010000046.1	RepeatMasker	Unknown	2365923	2366044	449	-	.	ID="RND-6_FAMILY-1734";Tend="1167";Tstart="1049";shortTE="F";uid="b3116759-ccdc-43ae-aa9a-c9ac0769add9"
CAJEWF010000046.1	RepeatMasker	DNA/hAT?	2037105	2037210	849	-	.	ID="RND-5_FAMILY-1268";Tend="951";Tstart="846";shortTE="F";uid="4ce489dd-9975-4a06-ab2b-f3cd31cc0b75"
CAJEWF010000046.1	RepeatMasker	DNA/CMC	1921748	1921952	967	-	.	ID="ENSPM-N2_BTA";Tend="212";Tstart="1";shortTE="F";uid="72fb3ce2-ae1e-4f24-a1f6-ca723e47bfcc"
CAJEWF010000046.1	RepeatMasker	DNA/CMC	1511825	1512043	1532	-	.	ID="ENSPM-N1_BTA";Tend="228";Tstart="1";shortTE="F";uid="326cd07e-17a4-4719-8ecf-bfc83a7361f3"
CAJEWF010000046.1	RepeatMasker	DNA/TcMar-Tc1	1792139	1792348	1431	-	.	ID="RND-4_FAMILY-1919";Tend="1103";Tstart="896";shortTE="F";uid="1b8c4e7f-b3cc-4bf7-8976-941786ce70b1"
CAJEWF010000046.1	RepeatMasker	Unknown	2948115	2948542	730	-	.	ID="RND-6_FAMILY-694";TEgroup="ctg_46%7CRND-6_FAMILY-694%7C2";Tend="1209";Tstart="924";shortTE="T";uid="0c81bff8-3f68-47dd-83a8-c69910d1ecdd"
CAJEWF010000046.1	RepeatMasker	DNA	533342	533464	538	-	.	ID="RND-6_FAMILY-8172";Tend="2490";Tstart="2364";shortTE="F";uid="cd8d70f6-1329-4286-9b88-77791ff9e671"
CAJEWF010000046.1	RepeatMasker	RC/Helitron	1149504	1149615	771	-	.	ID="RND-6_FAMILY-894";Tend="1883";Tstart="1744";shortTE="F";uid="3cdd20a8-2257-4d2f-a296-0109e07b7a49"
CAJEWF010000046.1	RepeatMasker	DNA/CMC-EnSpm	1200090	1200255	1012	-	.	ID="RND-6_FAMILY-1912";Tend="1116";Tstart="951";shortTE="F";uid="7285a6a6-247e-4fc3-adf7-5742ecac9106"
CAJEWF010000046.1	RepeatMasker	DNA	1475100	1475375	2152	-	.	ID="RND-6_FAMILY-5735";Tend="1085";Tstart="809";shortTE="F";uid="443e2d65-c87e-4631-80f2-7ca135d3cdbc"
CAJEWF010000046.1	RepeatMasker	DNA/hAT-Tip100	561130	562085	3295	-	.	ID="HAT-N2_BTA";TEgroup="ctg_46%7CHAT-N2_BTA%7C1";Tend="824";Tstart="1";shortTE="F";uid="a751dff1-4f08-4ee9-b0bc-644bade05ca4"
CAJEWF010000046.1	RepeatMasker	LTR/Gypsy	1434525	1434967	949	-	.	ID="RND-3_FAMILY-443";Tend="1295";Tstart="846";shortTE="F";uid="c33fc1ae-babe-4f88-b89b-a44e5949da9b"
CAJEWF010000046.1	RepeatMasker	LTR/Gypsy	1056592	1056741	639	-	.	ID="RND-6_FAMILY-2211";Tend="1584";Tstart="1433";shortTE="F";uid="52652288-1c80-4848-aa55-b03fd3a06c01"
CAJEWF010000046.1	RepeatMasker	DNA	1086258	1086535	1669	-	.	ID="DNA-11_BTA";Tend="550";Tstart="275";shortTE="F";uid="7810a494-c3b7-446c-aecb-e3f14ea0467c"
CAJEWF010000046.1	RepeatMasker	Unknown	2709963	2710382	2797	-	.	ID="RND-1_FAMILY-83";Tend="1827";Tstart="1400";shortTE="F";uid="c8259e6a-967e-41a2-b653-6bc3ff0ccfdd"
CAJEWF010000046.1	RepeatMasker	DNA/CMC-EnSpm	1920396	1920581	1404	-	.	ID="RND-2_FAMILY-41";Tend="1263";Tstart="1065";shortTE="F";uid="e00cd75e-89a1-423e-8241-1452ef5a501c"
CAJEWF010000046.1	RepeatMasker	Unknown	1986851	1987171	1382	-	.	ID="RND-6_FAMILY-2266";Tend="1201";Tstart="923";shortTE="F";uid="4e035bb9-2e3c-4c78-b297-1f3a7a475038"
CAJEWF010000046.1	RepeatMasker	Unknown	658045	658374	2238	-	.	ID="RND-4_FAMILY-230";Tend="1328";Tstart="999";shortTE="F";uid="9894a077-e5aa-48d4-96ad-711d21895942"
CAJEWF010000046.1	RepeatMasker	DNA/TcMar-Tc1	631768	631963	1431	-	.	ID="RND-4_FAMILY-1919";Tend="1097";Tstart="900";shortTE="F";uid="5e81e622-d334-488b-8f2e-9cd75559d6de"
CAJEWF010000046.1	RepeatMasker	DNA/CMC-EnSpm	873518	873785	1804	-	.	ID="RND-4_FAMILY-447";Tend="1215";Tstart="948";shortTE="F";uid="0f9c0ddb-7e34-4a0f-8546-e6ca9f9fc653"
CAJEWF010000046.1	RepeatMasker	Unknown	2647393	2647664	1328	-	.	ID="RND-6_FAMILY-11";Tend="1078";Tstart="761";shortTE="F";uid="81fb6dcd-c525-41cd-a2d5-baf393ef10d1"
CAJEWF010000046.1	RepeatMasker	DNA/hAT?	2535163	2535344	835	-	.	ID="RND-1_FAMILY-527";Tend="776";Tstart="626";shortTE="F";uid="d2488359-83e4-489c-b2e6-445977fa31ab"
CAJEWF010000046.1	RepeatMasker	Unknown	396056	396202	513	-	.	ID="RND-2_FAMILY-342";Tend="945";Tstart="792";shortTE="F";uid="03a8ed0d-4965-43e2-a713-99de07400472"
CAJEWF010000046.1	RepeatMasker	Unknown	1133381	1133641	2058	-	.	ID="RND-6_FAMILY-595";Tend="1139";Tstart="876";shortTE="F";uid="26f0f013-9db0-4a3b-8b65-f014e2734f01"
CAJEWF010000046.1	RepeatMasker	Unknown	977778	978015	1286	-	.	ID="RND-1_FAMILY-108";Tend="1195";Tstart="959";shortTE="F";uid="5d26ded0-0e64-48ff-a9e5-27852cdf952a"
CAJEWF010000046.1	RepeatMasker	DNA/Sola-2	1640258	1640397	486	-	.	ID="RND-6_FAMILY-443";Tend="2558";Tstart="2418";shortTE="F";uid="b19b6295-ddf4-4a15-8fd2-52241c75c077"
CAJEWF010000046.1	RepeatMasker	Unknown	2701501	2701658	643	-	.	ID="RND-2_FAMILY-63";Tend="1031";Tstart="871";shortTE="F";uid="936f43bd-8c0f-46fb-af69-b5558161e3b9"
CAJEWF010000046.1	RepeatMasker	DNA/CMC	1958503	1958812	2687	-	.	ID="RND-1_FAMILY-81";Tend="1258";Tstart="947";shortTE="F";uid="1adb3455-47cb-4a46-9764-9a4e69bd4013"
CAJEWF010000046.1	RepeatMasker	LTR/Gypsy	1887563	1887822	1308	-	.	ID="RND-3_FAMILY-29";Tend="1334";Tstart="1075";shortTE="F";uid="17face7c-f99a-4e11-b77a-9a084ba96bae"
CAJEWF010000046.1	RepeatMasker	DNA	179994	180117	501	-	.	ID="RND-5_FAMILY-705";Tend="138";Tstart="17";shortTE="F";uid="32ed2539-7b03-4b1b-8d1b-0bc55369f37e"
CAJEWF010000046.1	RepeatMasker	Unknown	694653	695708	7648	-	.	ID="RND-1_FAMILY-438";Tend="1994";Tstart="942";shortTE="F";uid="def80fbd-53fb-4681-8866-eef3b015a389"
CAJEWF010000046.1	RepeatMasker	DNA/CMC-EnSpm	348934	349113	1005	-	.	ID="RND-6_FAMILY-1912";Tend="1119";Tstart="953";shortTE="F";uid="5c774981-a143-4bcf-beb6-51ce4e894d91"
CAJEWF010000046.1	RepeatMasker	LTR/Gypsy	1602566	1602716	814	-	.	ID="RND-3_FAMILY-29";Tend="1337";Tstart="1209";shortTE="F";uid="94c754bd-bdf5-4c4a-8bac-d787543c450f"
CAJEWF010000046.1	RepeatMasker	Unknown	2947705	2947850	1042	-	.	ID="RND-1_FAMILY-4";Tend="3622";Tstart="3474";shortTE="F";uid="eb5daed8-950a-45c0-81aa-475122a5ebb1"
CAJEWF010000046.1	RepeatMasker	Unknown	2239246	2239404	1355	-	.	ID="RND-1_FAMILY-22";Tend="989";Tstart="831";shortTE="F";uid="9591a6fd-e966-48e8-836c-a6a1f9a8b741"
CAJEWF010000046.1	RepeatMasker	LTR/Gypsy	366005	366272	1507	-	.	ID="RND-6_FAMILY-43";Tend="1182";Tstart="918";shortTE="F";uid="765da4fb-fc23-4bd3-aa8d-48b5dd4a78f3"
CAJEWF010000046.1	RepeatMasker	LINE/I-Jockey	1957089	1957260	967	-	.	ID="RND-4_FAMILY-1190";Tend="1235";Tstart="1062";shortTE="F";uid="f1effa51-9d07-425e-b7bb-64a8e109b7d9"
CAJEWF010000046.1	RepeatMasker	DNA/CMC	3005639	3005853	1785	-	.	ID="ENSPM-N1_BTA";Tend="215";Tstart="1";shortTE="F";uid="c9545eb6-d9a8-4a86-b5f0-ffd9cac69e59"
CAJEWF010000046.1	RepeatMasker	LTR/Pao	1513626	1514019	1564	-	.	ID="RND-1_FAMILY-112";Tend="1303";Tstart="914";shortTE="F";uid="66f97cef-6233-44f6-a6ec-128428b91443"
CAJEWF010000046.1	RepeatMasker	DNA/CMC-EnSpm	3030535	3030799	1500	-	.	ID="RND-6_FAMILY-737";Tend="1151";Tstart="890";shortTE="F";uid="e2091bfe-f565-4a93-b977-13b891428814"
CAJEWF010000046.1	RepeatMasker	DNA	1018765	1018895	577	-	.	ID="DNA-11_BTA";Tend="139";Tstart="8";shortTE="F";uid="872f686d-4f6b-479c-bd85-68f5253810ed"
CAJEWF010000046.1	RepeatMasker	DNA/CMC	2382277	2382507	1608	-	.	ID="ENSPM-N1_BTA";Tend="228";Tstart="1";shortTE="F";uid="65b31969-9831-4ca9-ac97-31130065f6a9"
CAJEWF010000046.1	RepeatMasker	Unknown	2409985	2410220	1915	-	.	ID="RND-1_FAMILY-108";Tend="1194";Tstart="959";shortTE="F";uid="0e8364c0-b57c-43d5-a32f-dccc336a9039"
CAJEWF010000046.1	RepeatMasker	LTR/Gypsy	2615795	2616000	908	-	.	ID="RND-6_FAMILY-1649";Tend="1183";Tstart="970";shortTE="F";uid="93327bb9-6954-4a33-9bf5-d0f3f336f445"
CAJEWF010000046.1	RepeatMasker	LINE/R1	853467	853662	515	-	.	ID="RND-6_FAMILY-1164";Tend="2368";Tstart="2175";shortTE="F";uid="69ce0b16-3a25-4d32-b417-68206f7c734f"
CAJEWF010000046.1	RepeatMasker	LINE/L2	2110362	2110619	1384	-	.	ID="RND-4_FAMILY-328";Tend="1156";Tstart="896";shortTE="F";uid="b789ace7-5ad7-4622-9885-4789916115ae"
CAJEWF010000046.1	RepeatMasker	DNA	1054880	1055206	1354	-	.	ID="dna4-17b_bta";Tend="276";Tstart="1";shortTE="F";uid="a3a8df9c-27ec-44e3-b0cd-e5073eaf3fb1"
CAJEWF010000046.1	RepeatMasker	LTR/Copia	1928363	1928861	1775	-	.	ID="RND-4_FAMILY-537";Tend="1428";Tstart="1098";shortTE="F";uid="c06e6315-27e8-4b5f-98fb-8dbf28b17b5b"
CAJEWF010000046.1	RepeatMasker	DNA	3059055	3059158	487	-	.	ID="RND-4_FAMILY-1880";Tend="1239";Tstart="1139";shortTE="F";uid="40f050c6-c98a-47ae-ac17-ce0126433310"
CAJEWF010000046.1	RepeatMasker	DNA/hAT-Tip100	1452446	1453963	11967	-	.	ID="RND-1_FAMILY-68";Tend="2284";Tstart="765";shortTE="F";uid="258b9e42-7e50-4090-b3ce-a3f7288d5167"
CAJEWF010000046.1	RepeatMasker	DNA	1704714	1704872	477	-	.	ID="RND-5_FAMILY-312";Tend="1049";Tstart="890";shortTE="F";uid="7103053a-1001-475e-8977-18bf1ea5cfb9"
CAJEWF010000046.1	RepeatMasker	DNA/CMC-EnSpm	1829880	1830031	1095	-	.	ID="RND-3_FAMILY-131";Tend="1196";Tstart="1046";shortTE="F";uid="798d8250-8669-483d-a4e8-3e49d9cc5e3c"
CAJEWF010000046.1	RepeatMasker	Unknown	2445424	2446649	10226	-	.	ID="RND-1_FAMILY-384";Tend="1951";Tstart="719";shortTE="F";uid="243f0a61-5668-4d87-9eb0-50dcc7d26cdf"
CAJEWF010000046.1	RepeatMasker	LINE/L2	1044136	1044402	1583	-	.	ID="RND-6_FAMILY-3238";Tend="1587";Tstart="1323";shortTE="F";uid="5e98dbd9-4b5d-49a0-8b95-f37f03f413c8"
CAJEWF010000046.1	RepeatMasker	DNA/CMC-Transib	663794	663914	598	-	.	ID="RND-5_FAMILY-2303";Tend="929";Tstart="794";shortTE="F";uid="1ec13fdc-0a47-426e-9791-859ed0792b6a"
CAJEWF010000046.1	RepeatMasker	DNA/hAT?	269412	269672	1233	-	.	ID="RND-5_FAMILY-1660";Tend="1112";Tstart="849";shortTE="F";uid="4593b376-3d05-4d62-9944-82381cba2bac"
CAJEWF010000046.1	RepeatMasker	DNA	2743905	2744473	1957	-	.	ID="DNA-11_BTA";Tend="547";Tstart="1";shortTE="F";uid="ff6defde-11cd-4740-89e4-0beab20d30e0"
CAJEWF010000046.1	RepeatMasker	Unknown	78234	78534	662	-	.	ID="RND-1_FAMILY-217";Tend="1257";Tstart="935";shortTE="F";uid="7b9c77dc-0122-4377-a708-a4f0ceac17f5"
CAJEWF010000046.1	RepeatMasker	Unknown	1217720	1217970	2165	-	.	ID="RND-1_FAMILY-295";Tend="1168";Tstart="918";shortTE="F";uid="e5dc0521-c821-4c29-a30c-005b51442b09"
CAJEWF010000046.1	RepeatMasker	Unknown	2870408	2870546	971	-	.	ID="RND-1_FAMILY-27";Tend="1048";Tstart="910";shortTE="F";uid="fc1b1404-b549-417f-8a6a-429797475b69"
CAJEWF010000046.1	RepeatMasker	Unknown	1220782	1220897	813	-	.	ID="RND-1_FAMILY-27";Tend="1027";Tstart="912";shortTE="F";uid="1ea484d1-0ffe-40a5-a5b2-3c140c09169e"
CAJEWF010000046.1	RepeatMasker	DNA	1912089	1912464	1975	-	.	ID="DNA-10_BTA";Tend="429";Tstart="2";shortTE="F";uid="73c27685-1140-49f0-8e5d-5298284ed061"
CAJEWF010000046.1	RepeatMasker	DNA	1134762	1134881	1010	-	.	ID="RND-5_FAMILY-1477";Tend="1170";Tstart="1051";shortTE="F";uid="814d2317-eaff-4485-a0e9-aafb8443b51c"
CAJEWF010000046.1	RepeatMasker	DNA/PIF-Harbinger	1751101	1751351	1400	-	.	ID="RND-4_FAMILY-1090";Tend="1200";Tstart="950";shortTE="F";uid="82682fd1-dcfe-43b2-b6f5-becafbc5d110"
CAJEWF010000046.1	RepeatMasker	LTR/Gypsy	800430	800897	3308	-	.	ID="RND-3_FAMILY-443";Tend="1293";Tstart="834";shortTE="F";uid="1fd98f04-c7fc-40c4-ba07-f0396beec64d"
CAJEWF010000046.1	RepeatMasker	DNA/TcMar-Tc2	946057	946664	4220	-	.	ID="RND-3_FAMILY-8";Tend="1533";Tstart="924";shortTE="F";uid="87897da9-5e35-4f8f-a8e3-dda269a572c7"
CAJEWF010000046.1	RepeatMasker	DNA/CMC-EnSpm	2573063	2573316	1250	-	.	ID="RND-6_FAMILY-737";Tend="1152";Tstart="893";shortTE="F";uid="4006ef98-2b00-466e-abe0-0356b862c77a"
CAJEWF010000046.1	RepeatMasker	DNA/hAT-Tip100	391760	392593	4795	-	.	ID="HAT-N2_BTA";Tend="825";Tstart="1";shortTE="F";uid="6d07e4f3-6f12-42a5-9663-819d9cc2e81c"
CAJEWF010000046.1	RepeatMasker	DNA/CMC-EnSpm	213773	213956	1219	-	.	ID="RND-6_FAMILY-1912";Tend="1134";Tstart="953";shortTE="F";uid="b0bd90ac-2332-4d1b-8a18-95693becd6e4"
CAJEWF010000046.1	RepeatMasker	DNA/Sola-2	591967	592072	474	-	.	ID="RND-5_FAMILY-194";Tend="1147";Tstart="1039";shortTE="F";uid="ded9ba9b-c3d7-4c8a-af45-87bc615011d4"
CAJEWF010000046.1	RepeatMasker	LINE/L2	2742238	2742527	1724	-	.	ID="RND-4_FAMILY-328";Tend="1169";Tstart="896";shortTE="F";uid="7beb24fa-62b7-47a0-a3dd-c679356f61f1"
CAJEWF010000046.1	RepeatMasker	DNA	1622407	1622528	984	-	.	ID="DNA4-17B_BTA";Tend="122";Tstart="1";shortTE="F";uid="dba1a689-b1f9-477f-afc6-e8b956603691"
CAJEWF010000046.1	RepeatMasker	DNA/TcMar-Tc1	2739007	2739207	1408	-	.	ID="RND-4_FAMILY-1919";Tend="1103";Tstart="907";shortTE="F";uid="6b09a160-ef24-41c0-93bd-fcf342aeb6da"
CAJEWF010000046.1	RepeatMasker	DNA	2211167	2211704	1054	-	.	ID="RND-1_FAMILY-563";Tend="2446";Tstart="1915";shortTE="F";uid="753a46b9-8d38-4d16-ba96-7b8ae1a7eefd"
CAJEWF010000046.1	RepeatMasker	LTR/Gypsy	1984320	1984585	1836	-	.	ID="RND-5_FAMILY-56";Tend="1064";Tstart="802";shortTE="F";uid="b9610c6b-d1a4-4a6a-ac29-603bfd7e6ce4"
CAJEWF010000046.1	RepeatMasker	DNA	409323	409572	1671	-	.	ID="RND-1_FAMILY-59";Tend="1238";Tstart="989";shortTE="F";uid="45aa30d0-565c-4219-95b3-ff33fc2de2cb"
CAJEWF010000046.1	RepeatMasker	LINE/Penelope	1047891	1048069	413	-	.	ID="RND-6_FAMILY-3009";Tend="1339";Tstart="1156";shortTE="F";uid="16f0aea7-9645-4b39-b9bc-f0039ad9096d"
CAJEWF010000046.1	RepeatMasker	Unknown	2707488	2707647	1215	-	.	ID="RND-4_FAMILY-384";Tend="1004";Tstart="845";shortTE="F";uid="3e5a24e3-a3d4-4d70-b251-edd813d14602"
CAJEWF010000046.1	RepeatMasker	DNA/Sola-2	1733405	1733508	428	-	.	ID="RND-1_FAMILY-512";Tend="1169";Tstart="1062";shortTE="F";uid="faef9a47-ae2f-46c2-901f-5c37886b8f3f"
CAJEWF010000046.1	RepeatMasker	DNA/CMC-Chapaev-3	1135422	1135595	590	-	.	ID="RND-6_FAMILY-649";Tend="1949";Tstart="1778";shortTE="F";uid="7af00ce4-9fcf-41b6-a0a0-cb1fa43a673a"
CAJEWF010000046.1	RepeatMasker	DNA/CMC	2714271	2714502	450	-	.	ID="RND-1_FAMILY-662";Tend="1439";Tstart="1210";shortTE="F";uid="102dd77e-d4c9-4a34-8537-ec9cff6073fe"
CAJEWF010000046.1	RepeatMasker	LINE/I	1501268	1501580	2627	-	.	ID="RND-6_FAMILY-27";Tend="1217";Tstart="905";shortTE="F";uid="3321b5de-3167-4d06-b33c-77ff912da264"
CAJEWF010000046.1	RepeatMasker	Unknown	1868550	1868679	871	-	.	ID="RND-1_FAMILY-78";Tend="1082";Tstart="953";shortTE="F";uid="dac3dc63-1af8-4c70-b294-918e86aed8fd"
CAJEWF010000046.1	RepeatMasker	DNA/hAT-Tip100	638542	638727	1132	-	.	ID="RND-5_FAMILY-4888";Tend="1484";Tstart="1294";shortTE="F";uid="a3304fba-4d67-4460-ae5f-269c418a5b3b"
CAJEWF010000046.1	RepeatMasker	DNA	546117	546381	1194	-	.	ID="DNA-5_BTA";Tend="255";Tstart="1";shortTE="F";uid="a22eba23-501b-42aa-97f6-3a12d74145e2"
CAJEWF010000046.1	RepeatMasker	LTR/Gypsy	1043364	1043931	1943	-	.	ID="RND-5_FAMILY-1051";Tend="1447";Tstart="937";shortTE="F";uid="901fa10c-f79a-4fb5-9fbe-1bd788504ff3"
CAJEWF010000046.1	RepeatMasker	DNA/PIF-Spy	3094557	3095333	3936	-	.	ID="RND-5_FAMILY-1562";Tend="1651";Tstart="882";shortTE="F";uid="f640b742-9e4f-4a23-807e-6953e733a84e"
CAJEWF010000046.1	RepeatMasker	Unknown	2906823	2906986	720	-	.	ID="RND-1_FAMILY-22";Tend="1016";Tstart="853";shortTE="F";uid="8bd6d143-ac58-4cda-b07b-4dcaa5b65d60"
CAJEWF010000046.1	RepeatMasker	DNA/CMC	606296	606443	1056	-	.	ID="RND-5_FAMILY-957";Tend="1089";Tstart="940";shortTE="F";uid="c39f83e4-a47f-4ba8-a616-d2febb1fe350"
CAJEWF010000046.1	RepeatMasker	Unknown	248599	248743	1006	-	.	ID="RND-1_FAMILY-27";Tend="1052";Tstart="909";shortTE="F";uid="ca23f226-9ddd-48bc-8729-f7c0969e91d0"
CAJEWF010000046.1	RepeatMasker	DNA/CMC	1916391	1916527	436	-	.	ID="RND-6_FAMILY-10979";Tend="758";Tstart="623";shortTE="F";uid="29b84995-5161-421e-a216-6c2e1b4b5bb1"
CAJEWF010000046.1	RepeatMasker	DNA	2016196	2034534	82602	-	.	ID="RND-1_FAMILY-23";TEgroup="ctg_46%7CRND-1_FAMILY-23%7C1";Tend="9838";Tstart="168";shortTE="F";uid="9541e958-c105-44bb-954b-6dfd6b612965"
CAJEWF010000046.1	RepeatMasker	DNA	838417	838555	742	-	.	ID="RND-6_FAMILY-3450";Tend="1281";Tstart="1146";shortTE="F";uid="1a0cac6d-73f5-4fe4-b09d-fb94e29c06e6"
CAJEWF010000046.1	RepeatMasker	Unknown	2586046	2586228	942	-	.	ID="RND-6_FAMILY-6020";Tend="1106";Tstart="925";shortTE="F";uid="9996d9a7-552a-4c1b-abf6-22177304e4b1"
CAJEWF010000046.1	RepeatMasker	DNA/TcMar-Tc1	2450505	2450707	1386	-	.	ID="RND-4_FAMILY-1919";Tend="1105";Tstart="906";shortTE="F";uid="1b4123bc-ed25-4c58-989e-23ced8287a8a"
CAJEWF010000046.1	RepeatMasker	Unknown	2748096	2748263	1094	-	.	ID="RND-2_FAMILY-63";Tend="1032";Tstart="866";shortTE="F";uid="d5136ea7-c1c7-4c1d-92e4-ccda9a2797ce"
CAJEWF010000046.1	RepeatMasker	Unknown	1815459	1815603	500	-	.	ID="RND-1_FAMILY-328";Tend="1095";Tstart="932";shortTE="F";uid="a2d97db9-2ca5-43a7-8f86-4fa3864cd0a6"
CAJEWF010000046.1	RepeatMasker	DNA/CMC-EnSpm	2659447	2659660	1253	-	.	ID="RND-6_FAMILY-1077";Tend="1173";Tstart="965";shortTE="F";uid="a67b0254-05e3-48e7-ba96-1bf4738dac3c"
CAJEWF010000046.1	RepeatMasker	Unknown	2537191	2537349	587	-	.	ID="RND-1_FAMILY-36";Tend="1210";Tstart="1051";shortTE="F";uid="c93dee87-1fcb-47be-8534-989ac83ba69d"
CAJEWF010000046.1	RepeatMasker	DNA/Kolobok	2123644	2123953	2833	-	.	ID="RND-6_FAMILY-6547";Tend="960";Tstart="655";shortTE="F";uid="401c5c11-1dc6-49f1-9f31-b7e67d072650"
CAJEWF010000046.1	RepeatMasker	DNA	3118333	3119148	3115	-	.	ID="RND-1_FAMILY-886";Tend="1449";Tstart="590";shortTE="F";uid="8f0b0baf-8eda-48d9-868b-6d511cdc7531"
CAJEWF010000046.1	RepeatMasker	LTR/Gypsy	794966	795084	979	-	.	ID="RND-5_FAMILY-27";Tend="1043";Tstart="925";shortTE="F";uid="2ac57b47-740e-4a31-98c9-142e6b0a5a3e"
CAJEWF010000046.1	RepeatMasker	DNA/hAT?	2877061	2877319	1403	-	.	ID="RND-5_FAMILY-1660";Tend="1131";Tstart="866";shortTE="F";uid="e301a43c-b296-4663-99e5-76612ead5ade"
CAJEWF010000046.1	RepeatMasker	Unknown	384677	384884	1093	-	.	ID="RND-6_FAMILY-694";Tend="1212";Tstart="992";shortTE="F";uid="3ad6f9f3-c200-4006-96f0-0c1712c94358"
CAJEWF010000046.1	RepeatMasker	Unknown	1268569	1268924	1536	-	.	ID="RND-5_FAMILY-777";Tend="1285";Tstart="934";shortTE="F";uid="fc39b4e2-40c8-402b-8665-8df0d4a99253"
CAJEWF010000046.1	RepeatMasker	DNA/CMC-EnSpm	2550845	2551104	1709	-	.	ID="RND-6_FAMILY-7144";Tend="1228";Tstart="967";shortTE="F";uid="3e38d2c6-5dc8-4766-a0a6-21b7cef7ad14"
CAJEWF010000046.1	RepeatMasker	Unknown	2969733	2969965	1720	-	.	ID="RND-5_FAMILY-2302";Tend="1184";Tstart="951";shortTE="F";uid="e82be7e8-6a60-4082-90da-5243ae248eb3"
CAJEWF010000046.1	RepeatMasker	DNA/CMC-EnSpm	2937497	2937878	626	-	.	ID="rnd-6_family-2037";TEgroup="ctg_46%7Crnd-6_family-2037%7C1";Tend="1897";Tstart="1263";shortTE="F";uid="d4065303-fff5-456c-b8d8-5c88e762202e"
CAJEWF010000046.1	RepeatMasker	DNA	1664350	1664642	1444	-	.	ID="RND-3_FAMILY-152";Tend="1259";Tstart="967";shortTE="F";uid="4ba1e4c4-12bf-45ff-b4e8-b89d4ac23abf"
CAJEWF010000046.1	RepeatMasker	DNA	1208263	1208549	2276	-	.	ID="RND-6_FAMILY-14136";Tend="1111";Tstart="825";shortTE="F";uid="0a413a2a-50ce-485c-ae01-d7fffedeefaa"
CAJEWF010000046.1	RepeatMasker	LTR/Gypsy	1254055	1254308	1607	-	.	ID="RND-3_FAMILY-25";Tend="1337";Tstart="1083";shortTE="F";uid="3d7c57d2-45e3-4a27-8fc8-cb5643371652"
CAJEWF010000046.1	RepeatMasker	Unknown	957108	957626	3372	-	.	ID="RND-1_FAMILY-631";Tend="1450";Tstart="923";shortTE="F";uid="e8c6539e-4296-416b-b1d5-be631894b005"
CAJEWF010000046.1	RepeatMasker	Unknown	646861	647381	2848	-	.	ID="RND-4_FAMILY-1071";Tend="1409";Tstart="865";shortTE="F";uid="2178efa0-b1df-49d8-9186-176f2023f393"
CAJEWF010000046.1	RepeatMasker	Unknown	2752604	2752891	920	-	.	ID="RND-3_FAMILY-763";Tend="1242";Tstart="961";shortTE="F";uid="f68f67a2-4daa-4f47-ab90-7431fffff1c1"
CAJEWF010000046.1	RepeatMasker	RC/Helitron	1346209	1346340	531	-	.	ID="HELITRON-N1_BTA";Tend="1186";Tstart="964";shortTE="F";uid="bc47e6da-e2af-4e28-999c-26c071d22c88"
CAJEWF010000046.1	RepeatMasker	DNA/PIF-Harbinger	810755	811061	1070	-	.	ID="RND-4_FAMILY-1090";Tend="763";Tstart="471";shortTE="F";uid="9ffab29a-8a9a-43a2-9ec6-7bebcd7d72d0"
CAJEWF010000046.1	RepeatMasker	Unknown	1006029	1006263	1634	-	.	ID="RND-6_FAMILY-2709";Tend="1224";Tstart="990";shortTE="F";uid="413224d1-9b2f-41d4-910b-1c12ebd6a354"
CAJEWF010000046.1	RepeatMasker	LINE/Penelope	203252	203356	433	-	.	ID="RND-1_FAMILY-414";Tend="1649";Tstart="1542";shortTE="F";uid="70e83bb6-a1ed-4687-8d27-c1d7f250fc52"
CAJEWF010000046.1	RepeatMasker	DNA	1293760	1293901	591	-	.	ID="RND-1_FAMILY-307";Tend="1338";Tstart="1203";shortTE="F";uid="70342835-a9a8-400f-a858-294406cf6b83"
CAJEWF010000046.1	RepeatMasker	LTR/Gypsy	1579278	1579520	1602	-	.	ID="RND-1_FAMILY-321";Tend="1170";Tstart="928";shortTE="F";uid="b04f1332-de6c-449e-ac77-bfb11d719951"
CAJEWF010000046.1	RepeatMasker	Unknown	1721406	1721629	502	-	.	ID="RND-4_FAMILY-2665";TEgroup="ctg_46%7CRND-4_FAMILY-2665%7C1";Tend="1115";Tstart="949";shortTE="F";uid="11fe6e05-906d-494d-b4f3-c9e523439e5f"
CAJEWF010000046.1	RepeatMasker	Unknown	55363	55528	1502	-	.	ID="RND-5_FAMILY-652";Tend="1088";Tstart="922";shortTE="F";uid="4e28f903-337b-4edb-babe-b7c8715db0eb"
CAJEWF010000046.1	RepeatMasker	DNA/Sola-2	768239	769400	8855	-	.	ID="RND-6_FAMILY-3127";Tend="1855";Tstart="708";shortTE="F";uid="830409ae-b9d7-4d96-9dad-6160c3129313"
CAJEWF010000046.1	RepeatMasker	RC/Helitron	3084740	3085093	2135	-	.	ID="RND-5_FAMILY-390";Tend="1258";Tstart="903";shortTE="F";uid="dc761b38-f07b-4f74-a0fd-c4d160bbcd60"
CAJEWF010000046.1	RepeatMasker	LTR/Gypsy	2090186	2090597	659	-	.	ID="RND-4_FAMILY-31";Tend="1930";Tstart="1524";shortTE="F";uid="409006a6-5966-439b-bf3a-f27e0b5801a6"
CAJEWF010000046.1	RepeatMasker	DNA	1890218	1890493	1405	-	.	ID="DNA-11_BTA";Tend="551";Tstart="279";shortTE="F";uid="8d8f3238-e9bd-4a09-b7f7-bd303cc1fa1b"
CAJEWF010000046.1	RepeatMasker	LTR/Gypsy	3132494	3132595	527	-	.	ID="RND-5_FAMILY-4600";Tend="1047";Tstart="946";shortTE="F";uid="20991071-dd57-4b3d-8f95-7ef6de0f438d"
CAJEWF010000046.1	RepeatMasker	DNA/TcMar-Tc1	2108243	2109199	4649	-	.	ID="MARINER-N1_BTA";Tend="937";Tstart="1";shortTE="F";uid="e98bba82-3f33-499c-a8eb-6070422fbc84"
CAJEWF010000046.1	RepeatMasker	DNA	197663	198621	7132	-	.	ID="RND-1_FAMILY-626";Tend="1846";Tstart="927";shortTE="F";uid="9ee020b4-62cd-46d6-aea0-591723e05502"
CAJEWF010000046.1	RepeatMasker	Unknown	1652805	1653034	1742	-	.	ID="RND-5_FAMILY-2302";Tend="1187";Tstart="951";shortTE="F";uid="dc839a90-bf25-456b-aa30-b486ed04386d"
CAJEWF010000046.1	RepeatMasker	Unknown	1935058	1935299	2080	-	.	ID="RND-1_FAMILY-266";Tend="1114";Tstart="873";shortTE="F";uid="b69347b7-285c-4985-b5a0-5d03d77177ad"
CAJEWF010000046.1	RepeatMasker	DNA	2555832	2556058	1164	-	.	ID="RND-6_FAMILY-26";Tend="1221";Tstart="986";shortTE="F";uid="b91aa1ac-2958-48af-b6ff-cfbc07eeb69e"
CAJEWF010000046.1	RepeatMasker	Unknown	1587630	1587808	1361	-	.	ID="RND-1_FAMILY-108";Tend="1186";Tstart="1008";shortTE="F";uid="93d581af-0e13-4dd1-a8e5-31ce587a6e92"
CAJEWF010000046.1	RepeatMasker	LTR/Gypsy	1037102	1038017	3515	-	.	ID="RND-3_FAMILY-29";Tend="1304";Tstart="393";shortTE="F";uid="a77823f1-b075-4ee5-ba95-82b8dc0c82b2"
CAJEWF010000046.1	RepeatMasker	Unknown	483097	483231	592	-	.	ID="RND-6_FAMILY-6020";Tend="1562";Tstart="1425";shortTE="F";uid="b2e67c8a-b32e-4448-b748-91f64a685f46"
CAJEWF010000046.1	RepeatMasker	DNA/TcMar-Tc1	1800550	1801178	5415	-	.	ID="RND-1_FAMILY-54";Tend="1608";Tstart="980";shortTE="F";uid="1de04932-1134-4888-ac8a-30dfacb4ade6"
CAJEWF010000046.1	RepeatMasker	Unknown	1721293	1721394	765	-	.	ID="RND-1_FAMILY-36";Tend="1206";Tstart="1105";shortTE="F";uid="541fbef4-4fbc-45fc-803f-fcea74edcffb"
CAJEWF010000046.1	RepeatMasker	LTR/Gypsy	1499796	1500083	1339	-	.	ID="RND-6_FAMILY-1646";Tend="1504";Tstart="1234";shortTE="F";uid="f40595b1-14a6-44ab-8acd-19dc6c47cb1b"
CAJEWF010000046.1	RepeatMasker	DNA/CMC	287434	287660	1830	-	.	ID="ENSPM-N1_BTA";Tend="228";Tstart="1";shortTE="F";uid="afff541f-a03f-43c3-a291-771e47e12593"
CAJEWF010000046.1	RepeatMasker	Unknown	359506	359698	896	-	.	ID="RND-5_FAMILY-38";Tend="1229";Tstart="1038";shortTE="F";uid="eebe2327-c034-4ae5-9c98-903797973ad4"
CAJEWF010000046.1	RepeatMasker	LTR/Gypsy	2844980	2845239	1408	-	.	ID="RND-6_FAMILY-1646";Tend="1499";Tstart="1247";shortTE="F";uid="d2fd219e-61c4-4fee-a53c-590d4a0d0787"
CAJEWF010000046.1	RepeatMasker	DNA/CMC-EnSpm	925429	925762	1666	-	.	ID="ENSPM-N3_BTA";Tend="414";Tstart="1";shortTE="F";uid="51df239e-1aec-4924-b0fc-de714731d6c7"
CAJEWF010000046.1	RepeatMasker	DNA/Maverick	2146656	2146807	758	-	.	ID="RND-6_FAMILY-1892";Tend="6414";Tstart="6260";shortTE="F";uid="a42ab2e5-052d-4dd8-878e-0e5a5c7715ec"
CAJEWF010000046.1	RepeatMasker	DNA/CMC-EnSpm	2919901	2920315	3583	-	.	ID="ENSPM-N3_BTA";Tend="414";Tstart="1";shortTE="F";uid="dd7e5cbf-48a1-4458-88f8-5cbbf25047bc"
CAJEWF010000046.1	RepeatMasker	LTR/Pao	1853605	1854058	3204	-	.	ID="RND-5_FAMILY-543";Tend="1380";Tstart="912";shortTE="F";uid="8da1e9d3-2bb7-4627-aba7-4a9bf5f4267c"
CAJEWF010000046.1	RepeatMasker	Unknown	386233	386649	3048	-	.	ID="RND-6_FAMILY-2688";Tend="1359";Tstart="942";shortTE="F";uid="5cdbac36-a35d-46ba-a3b3-23cc3f72230e"
CAJEWF010000046.1	RepeatMasker	Unknown	83113	83290	579	-	.	ID="RND-6_FAMILY-1734";Tend="1169";Tstart="973";shortTE="F";uid="0663296f-9945-444f-b4a2-4d1bbfdebb07"
CAJEWF010000046.1	RepeatMasker	DNA	582104	582250	921	-	.	ID="DNA-9_BTA";Tend="147";Tstart="1";shortTE="F";uid="25283b35-2bcd-4f75-9db4-ad6f4e440deb"
CAJEWF010000046.1	RepeatMasker	LTR/Gypsy	2589109	2589365	2272	-	.	ID="RND-6_FAMILY-417";Tend="1408";Tstart="941";shortTE="F";uid="8a8bd56e-6aa7-4fc4-9cd0-088cda048b4e"
CAJEWF010000046.1	RepeatMasker	DNA	1099476	1099703	1689	-	.	ID="RND-1_FAMILY-59";Tend="1235";Tstart="1004";shortTE="F";uid="058967d0-99ee-4667-8ff5-a41dbff01b0c"
CAJEWF010000046.1	RepeatMasker	DNA/CMC-Transib	103510	103676	1004	-	.	ID="RND-5_FAMILY-2303";Tend="930";Tstart="766";shortTE="F";uid="e7460b81-78b5-4787-ad77-4288fdfe74e8"
CAJEWF010000046.1	RepeatMasker	DNA	1777869	1778064	681	-	.	ID="RND-1_FAMILY-124";Tend="289";Tstart="93";shortTE="F";uid="f538edcc-8e3d-46fc-9231-b9c414c7e2b5"
CAJEWF010000046.1	RepeatMasker	DNA	1027984	1028132	551	-	.	ID="RND-1_FAMILY-9";Tend="2827";Tstart="2681";shortTE="F";uid="bdc400ea-a178-42da-bd74-32add9695532"
CAJEWF010000046.1	RepeatMasker	DNA/Kolobok	1562281	1562441	873	-	.	ID="RND-6_FAMILY-2985";Tend="2789";Tstart="2629";shortTE="F";uid="bd5536bb-c251-4988-a1f4-348e89c28922"
CAJEWF010000046.1	RepeatMasker	LTR/Gypsy	1265433	1265703	1813	-	.	ID="RND-4_FAMILY-31";Tend="1366";Tstart="1097";shortTE="F";uid="d18d8d90-6444-4101-8e6e-a503bb4ce765"
CAJEWF010000046.1	RepeatMasker	DNA	411712	412096	1411	-	.	ID="RND-3_FAMILY-28";Tend="1286";Tstart="899";shortTE="F";uid="795e3a8a-a01b-4190-a25a-4686e1f0e73a"
CAJEWF010000046.1	RepeatMasker	RC/Helitron	1399005	1399591	4575	-	.	ID="RND-1_FAMILY-129";Tend="1498";Tstart="918";shortTE="F";uid="581b9c13-4ae4-46fc-bc92-27c22774ea04"
CAJEWF010000046.1	RepeatMasker	DNA/Sola-1	2419470	2419691	753	-	.	ID="RND-6_FAMILY-5806";Tend="5626";Tstart="5400";shortTE="F";uid="16eb90f1-f5b1-4405-b02d-70bdbf44af86"
CAJEWF010000046.1	RepeatMasker	LINE/L2	2723735	2724107	633	-	.	ID="RND-5_FAMILY-4972";TEgroup="ctg_46%7CRND-5_FAMILY-4972%7C1";Tend="1238";Tstart="976";shortTE="F";uid="8595d8b0-1d99-4e23-a1ca-029c4d2dc7b1"
CAJEWF010000046.1	RepeatMasker	LTR/Gypsy	237292	237513	1072	-	.	ID="RND-6_FAMILY-417";Tend="1164";Tstart="922";shortTE="F";uid="83a67864-b3b8-4e82-a851-02ca36a24c94"
CAJEWF010000046.1	RepeatMasker	Unknown	3044412	3044579	1254	-	.	ID="RND-1_FAMILY-22";Tend="989";Tstart="824";shortTE="F";uid="8b449db1-bb3e-4965-ac80-88a0b8a688f9"
CAJEWF010000046.1	RepeatMasker	DNA/CMC-EnSpm	2758276	2758477	1097	-	.	ID="RND-6_FAMILY-1912";Tend="1116";Tstart="921";shortTE="F";uid="9c33fe8b-4586-498c-8242-29020af9b6ab"
CAJEWF010000046.1	RepeatMasker	DNA/hAT-Tip100	320941	321972	5571	-	.	ID="RND-5_FAMILY-4888";Tend="1872";Tstart="899";shortTE="F";uid="931ed44b-2cc1-47f6-9bd8-d059f6cb2b29"
CAJEWF010000046.1	RepeatMasker	DNA/CMC-EnSpm	2128734	2128977	1230	-	.	ID="RND-1_FAMILY-516";Tend="1180";Tstart="938";shortTE="F";uid="070b8ae3-67a2-432d-893b-822528bc6a4c"
CAJEWF010000046.1	RepeatMasker	DNA/CMC	2536334	2536547	1786	-	.	ID="RND-5_FAMILY-957";Tend="1086";Tstart="874";shortTE="F";uid="8d0925c6-01b0-4ee2-b59b-b913f0290ad5"
CAJEWF010000046.1	RepeatMasker	Unknown	2913323	2913487	1249	-	.	ID="RND-4_FAMILY-384";Tend="1004";Tstart="840";shortTE="F";uid="2e98fb9f-ba99-4aa2-bf3a-f89bfe6a5251"
CAJEWF010000046.1	RepeatMasker	DNA	230364	230634	1147	-	.	ID="RND-6_FAMILY-12350";Tend="1102";Tstart="883";shortTE="F";uid="9d7b7ded-a5c4-4c8f-8487-7c7f2a485d18"
CAJEWF010000046.1	RepeatMasker	DNA/CMC-EnSpm	66781	67041	1747	-	.	ID="RND-1_FAMILY-56";Tend="1150";Tstart="895";shortTE="F";uid="636ae03d-94f5-457e-8167-a83c4f552920"
CAJEWF010000046.1	RepeatMasker	DNA/PIF-Spy	3154128	3154439	435	-	.	ID="RND-5_FAMILY-878";TEgroup="ctg_46%7CRND-5_FAMILY-878%7C1";Tend="960";Tstart="807";shortTE="F";uid="99292b1c-2fa9-4f36-a6af-a4715a027c68"
CAJEWF010000046.1	RepeatMasker	DNA/PIF-Harbinger	225031	225332	800	-	.	ID="RND-4_FAMILY-1090";Tend="723";Tstart="423";shortTE="F";uid="91c52a7a-8060-4b28-8e6e-f16ce76998b9"
CAJEWF010000046.1	RepeatMasker	Unknown	1758011	1758176	1364	-	.	ID="RND-6_FAMILY-11";Tend="1077";Tstart="912";shortTE="F";uid="34206fb8-a39b-4313-8bfe-e069119eccdf"
CAJEWF010000046.1	RepeatMasker	DNA/CMC-EnSpm	2868513	2868777	1622	-	.	ID="RND-1_FAMILY-56";Tend="1155";Tstart="893";shortTE="F";uid="dcf81aa3-40d4-40e3-a589-a0235d7b3e63"
CAJEWF010000046.1	RepeatMasker	DNA	83587	83803	664	-	.	ID="RND-6_FAMILY-2075";Tend="1099";Tstart="874";shortTE="F";uid="86a78dad-1226-4d8c-98fa-447e457f118b"
CAJEWF010000046.1	RepeatMasker	DNA	2922869	2923120	1556	-	.	ID="RND-1_FAMILY-59";Tend="1246";Tstart="996";shortTE="F";uid="13193a14-c22d-4bca-9da0-fee7a0dd717c"
CAJEWF010000046.1	RepeatMasker	LTR/Gypsy	2465246	2465392	594	-	.	ID="RND-4_FAMILY-31";Tend="1117";Tstart="976";shortTE="F";uid="b2197547-067f-44ea-a6e5-08e4128d70b3"
CAJEWF010000046.1	RepeatMasker	DNA	182532	182658	837	-	.	ID="RND-6_FAMILY-1278";Tend="927";Tstart="803";shortTE="F";uid="9bf020d4-3e0c-4af9-8a64-1edb98b5ca80"
CAJEWF010000046.1	RepeatMasker	LINE/I-Jockey	35868	36112	915	-	.	ID="JOCKEY-5_BTA";Tend="716";Tstart="493";shortTE="F";uid="a20d3c8e-945f-46c9-b257-3ec9ee2849a9"
CAJEWF010000046.1	RepeatMasker	LINE/L2	1186997	1187253	1427	-	.	ID="RND-4_FAMILY-328";Tend="1158";Tstart="895";shortTE="F";uid="208064d6-d114-4f37-aba7-899fcee9091b"
CAJEWF010000046.1	RepeatMasker	Unknown	3088367	3088748	2850	-	.	ID="RND-1_FAMILY-208";Tend="1326";Tstart="941";shortTE="F";uid="14eda221-7371-4d34-9ac3-591261ce9664"
CAJEWF010000046.1	RepeatMasker	DNA	2061165	2061294	858	-	.	ID="RND-6_FAMILY-11069";Tend="1033";Tstart="904";shortTE="F";uid="5b8301cd-d81b-40a1-a0c2-1bdf4cc9427a"
CAJEWF010000046.1	RepeatMasker	DNA/CMC-EnSpm	2499682	2499811	867	-	.	ID="RND-6_FAMILY-6354";Tend="1920";Tstart="1789";shortTE="F";uid="b2b972ed-047f-4de8-9d57-03b3e07160bc"
CAJEWF010000046.1	RepeatMasker	Unknown	2310729	2310986	1063	-	.	ID="RND-5_FAMILY-5118";Tend="1180";Tstart="921";shortTE="F";uid="b2794876-d616-4081-a142-fbb637b20f0b"
CAJEWF010000046.1	RepeatMasker	DNA	2101900	2103305	10423	-	.	ID="RND-6_FAMILY-1545";Tend="1773";Tstart="402";shortTE="F";uid="96f7b0b8-6944-4f23-9bdb-3e0cdc1d6dd1"
CAJEWF010000046.1	RepeatMasker	DNA/CMC	801480	801634	443	-	.	ID="RND-6_FAMILY-10979";Tend="758";Tstart="607";shortTE="F";uid="37436fb1-da65-47a3-84d2-326ab346aba7"
CAJEWF010000046.1	RepeatMasker	RC/Helitron	2165901	2166501	4985	-	.	ID="RND-4_FAMILY-854";Tend="2096";Tstart="1497";shortTE="F";uid="8c6ab747-dfa6-4915-b2f0-af81ef0c10e0"
CAJEWF010000046.1	RepeatMasker	DNA/CMC-EnSpm	1179740	1180002	1399	-	.	ID="RND-6_FAMILY-7144";Tend="1229";Tstart="966";shortTE="F";uid="ccc9017c-9182-4812-b1be-4a7526492c69"
CAJEWF010000046.1	RepeatMasker	DNA	1033538	1033679	471	-	.	ID="DNA-9_BTA";Tend="142";Tstart="4";shortTE="F";uid="50f82f4f-bbb2-4d4e-be42-8b854dc42020"
CAJEWF010000046.1	RepeatMasker	DNA	500843	501401	2068	-	.	ID="DNA-4_BTA";Tend="552";Tstart="11";shortTE="F";uid="d463e83b-a80a-4cfc-87d1-cf29b8947615"
CAJEWF010000046.1	RepeatMasker	DNA	2768739	2768998	1865	-	.	ID="RND-5_FAMILY-2645";Tend="1264";Tstart="1005";shortTE="F";uid="49d16327-7db5-49a0-a3d9-156faa2a3799"
CAJEWF010000046.1	RepeatMasker	DNA/Maverick	624900	625234	2134	-	.	ID="RND-2_FAMILY-28";Tend="1071";Tstart="739";shortTE="F";uid="dc9aef1d-ff73-49bb-af37-22c2c69e8e45"
CAJEWF010000046.1	RepeatMasker	DNA/CMC-EnSpm	2679796	2680054	1742	-	.	ID="RND-6_FAMILY-7144";Tend="1225";Tstart="964";shortTE="F";uid="95f569da-02d3-41dc-abc4-49d544810d01"
CAJEWF010000046.1	RepeatMasker	LTR/Pao	3095721	3096066	1602	-	.	ID="RND-6_FAMILY-14849";Tend="1260";Tstart="914";shortTE="F";uid="05d2c228-281c-4ff6-834d-9820246f00f8"
CAJEWF010000046.1	RepeatMasker	LINE/I-Jockey	1710123	1710414	1479	-	.	ID="RND-1_FAMILY-240";Tend="1221";Tstart="920";shortTE="F";uid="02f272e1-d108-46b5-a2e3-7fecb781a179"
CAJEWF010000046.1	RepeatMasker	DNA/hAT?	589683	589994	2703	-	.	ID="HAT-N6_BTA";Tend="311";Tstart="1";shortTE="F";uid="ff8bc168-f48c-40ae-b83b-59f93b3b2315"
CAJEWF010000046.1	RepeatMasker	LTR/Gypsy	1988916	1989186	1181	-	.	ID="RND-4_FAMILY-369";Tend="1202";Tstart="920";shortTE="F";uid="1a2df177-2320-4f33-b6ce-1775a91df3f1"
CAJEWF010000046.1	RepeatMasker	DNA/hAT-Tip100	446987	447153	628	-	.	ID="RND-5_FAMILY-4888";Tend="1232";Tstart="1068";shortTE="F";uid="5a272077-c923-45c7-a5bc-5885b3fddc1f"
CAJEWF010000046.1	RepeatMasker	RC/Helitron	511144	511550	2998	-	.	ID="RND-1_FAMILY-176";Tend="864";Tstart="467";shortTE="F";uid="a2473c2e-1f6e-4340-b7e5-27cb08541d7c"
CAJEWF010000046.1	RepeatMasker	DNA/CMC-EnSpm	2626842	2627026	1177	-	.	ID="RND-6_FAMILY-7144";Tend="1151";Tstart="967";shortTE="F";uid="9cbef433-a95a-4e9a-a4d4-975e2fd9402c"
CAJEWF010000046.1	RepeatMasker	Unknown	1829287	1829537	901	-	.	ID="RND-6_FAMILY-1750";Tend="1173";Tstart="850";shortTE="F";uid="57bef91f-c1d1-49e9-acd0-33210dc580ac"
CAJEWF010000046.1	RepeatMasker	DNA/CMC	2862651	2862882	1674	-	.	ID="RND-5_FAMILY-957";Tend="1087";Tstart="860";shortTE="F";uid="cc05648e-99fc-45e4-bb7f-91581e796c54"
CAJEWF010000046.1	RepeatMasker	DNA	1194464	1194634	1035	-	.	ID="DNA-11_BTA";Tend="221";Tstart="50";shortTE="F";uid="b2f891f7-2abb-4b2b-be40-55ee261d64b5"
CAJEWF010000046.1	RepeatMasker	DNA	1304918	1305420	3844	-	.	ID="DNA-1_BTA";Tend="504";Tstart="1";shortTE="F";uid="ea7ac781-683a-4f22-b9e4-02c8477a63eb"
CAJEWF010000046.1	RepeatMasker	DNA/Zator	2625641	2625746	446	-	.	ID="RND-6_FAMILY-2114";Tend="2397";Tstart="2293";shortTE="F";uid="030dc6ef-46ff-48c8-be11-82eb585a3ba6"
CAJEWF010000046.1	RepeatMasker	Unknown	1222383	1222622	669	-	.	ID="RND-1_FAMILY-502";Tend="1077";Tstart="859";shortTE="F";uid="5a38d5af-3a59-4d8e-b55f-487393713697"
CAJEWF010000046.1	RepeatMasker	DNA/CMC-EnSpm	1082720	1083129	3233	-	.	ID="ENSPM-N3_BTA";Tend="414";Tstart="1";shortTE="F";uid="a2ba4d11-d06f-481b-8195-ae15de6d600b"
CAJEWF010000046.1	RepeatMasker	DNA/hAT-Tip100	3034396	3035335	7990	-	.	ID="RND-1_FAMILY-220";Tend="1885";Tstart="944";shortTE="F";uid="9cbf8f44-6fae-409e-80c9-6387852cabea"
CAJEWF010000046.1	RepeatMasker	DNA/Academ-1	118461	119174	6135	-	.	ID="RND-1_FAMILY-406";Tend="1680";Tstart="966";shortTE="F";uid="d1d7b100-f53a-4699-a673-a1b70d8068a0"
CAJEWF010000046.1	RepeatMasker	DNA	1140633	1140802	940	-	.	ID="DNA-11_BTA";Tend="549";Tstart="366";shortTE="F";uid="08fec539-76f2-4304-9185-84c5ecb2efd9"
CAJEWF010000046.1	RepeatMasker	Unknown	2372584	2372975	2568	-	.	ID="RND-1_FAMILY-449";Tend="1371";Tstart="942";shortTE="F";uid="10d3cf7c-9171-45e3-8323-cad9892823d6"
CAJEWF010000046.1	RepeatMasker	DNA	1123970	1124460	4186	-	.	ID="DNA-1_BTA";Tend="504";Tstart="1";shortTE="F";uid="af487617-7ad4-4a2f-b4d0-d9ce5b63a456"
CAJEWF010000046.1	RepeatMasker	DNA	1008660	1008912	1762	-	.	ID="RND-6_FAMILY-3529";Tend="4277";Tstart="4020";shortTE="F";uid="cabe2078-043c-4133-838f-2ee5c0f2de1e"
CAJEWF010000046.1	RepeatMasker	DNA/Sola-2	280528	280648	568	-	.	ID="RND-5_FAMILY-194";Tend="1163";Tstart="1043";shortTE="F";uid="5c9d7782-75b0-4503-a283-dc4a15cda280"
CAJEWF010000046.1	RepeatMasker	DNA/Academ-1	1846285	1853064	61250	-	.	ID="RND-5_FAMILY-5781";Tend="6967";Tstart="215";shortTE="F";uid="949e78d3-72f2-4c9d-a310-d410ac6e5227"
CAJEWF010000046.1	RepeatMasker	DNA/CMC-Transib	893457	893622	1338	-	.	ID="RND-5_FAMILY-2303";Tend="931";Tstart="766";shortTE="F";uid="92c9f1e8-e4e2-4b0d-8fd3-eee68bce427f"
CAJEWF010000046.1	RepeatMasker	DNA/CMC	3155932	3156134	1452	-	.	ID="RND-1_FAMILY-93";Tend="1272";Tstart="1065";shortTE="F";uid="0cef7685-705a-4afe-9ea0-3ab6d86372e0"
CAJEWF010000046.1	RepeatMasker	LINE/I	1223220	1223456	1263	-	.	ID="RND-6_FAMILY-27";Tend="1191";Tstart="942";shortTE="F";uid="a8ac7f5e-1798-40d3-988c-c8ac2b22c2fb"
CAJEWF010000046.1	RepeatMasker	LINE/I	1962857	1963022	487	-	.	ID="RND-6_FAMILY-3469";TEgroup="ctg_46%7CRND-6_FAMILY-3469%7C1";Tend="1975";Tstart="1815";shortTE="T";uid="8e5601f6-d880-4dc7-96eb-ebd37e5c5706"
CAJEWF010000046.1	RepeatMasker	LINE/L2	1797231	1798995	15337	-	.	ID="RND-1_FAMILY-232";Tend="2550";Tstart="784";shortTE="F";uid="89e1a237-0bba-46e1-bf99-3622e7944cb5"
CAJEWF010000046.1	RepeatMasker	Unknown	1276461	1276719	483	-	.	ID="RND-6_FAMILY-29";TEgroup="ctg_46%7CRND-6_FAMILY-29%7C1";Tend="1131";Tstart="1002";shortTE="T";uid="84ba8c88-4488-4b19-8578-91b169b259c8"
CAJEWF010000046.1	RepeatMasker	RC/Helitron	73016	73180	678	-	.	ID="RND-6_FAMILY-894";Tend="1959";Tstart="1816";shortTE="F";uid="ecd61202-4d9e-4880-8587-81cec868450a"
CAJEWF010000046.1	RepeatMasker	DNA/CMC-EnSpm	1994768	1994931	1340	-	.	ID="RND-6_FAMILY-1912";Tend="1116";Tstart="953";shortTE="F";uid="fa49a389-2ade-4179-a8a5-d8b5bc83d24e"
CAJEWF010000046.1	RepeatMasker	Unknown	1567506	1572223	29543	-	.	ID="RND-1_FAMILY-63";Tend="5758";Tstart="1054";shortTE="F";uid="2311b443-446c-447e-b051-0556cbfefc7a"
CAJEWF010000046.1	RepeatMasker	DNA/Sola-2	2426550	2426796	1375	-	.	ID="RND-6_FAMILY-871";Tend="995";Tstart="763";shortTE="F";uid="40377390-b4af-45cb-9c8f-dffe8b147a37"
CAJEWF010000046.1	RepeatMasker	DNA	82272	82774	3932	-	.	ID="DNA-1_BTA";Tend="504";Tstart="1";shortTE="F";uid="13571b9e-1bda-473f-9077-424c09028442"
CAJEWF010000046.1	RepeatMasker	Unknown	2657346	2657653	2081	-	.	ID="RND-1_FAMILY-70";Tend="1225";Tstart="919";shortTE="F";uid="5ed644ad-bb3b-4e9e-abe0-10fd69049262"
CAJEWF010000046.1	RepeatMasker	Unknown	2641402	2641539	660	-	.	ID="RND-5_FAMILY-38";Tend="1107";Tstart="953";shortTE="F";uid="e8046531-5818-415d-8c40-000ef6e58d3b"
CAJEWF010000046.1	RepeatMasker	DNA	1320743	1321028	1074	-	.	ID="dna-5_bta";Tend="255";Tstart="3";shortTE="F";uid="b9336c82-3d53-4571-be3c-eda7525fa7fc"
CAJEWF010000046.1	RepeatMasker	DNA/hAT-Tip100	1743932	1744244	3091	-	.	ID="hat-n2_bta";Tend="825";Tstart="421";shortTE="F";uid="cb331cd7-496c-4334-ab4c-94ae1567f2a4"
CAJEWF010000046.1	RepeatMasker	DNA/CMC-Chapaev-3	2168713	2169675	7355	-	.	ID="RND-5_FAMILY-1911";Tend="1800";Tstart="832";shortTE="F";uid="cc9ad8ce-4121-48d6-95fa-7dbd5f4299e1"
CAJEWF010000046.1	RepeatMasker	LTR/Gypsy	2389272	2389508	761	-	.	ID="RND-6_FAMILY-417";Tend="1162";Tstart="909";shortTE="F";uid="746b3688-1c07-4ac4-8087-e8adb5d19e22"
CAJEWF010000046.1	RepeatMasker	Unknown	216860	217031	1310	-	.	ID="RND-2_FAMILY-63";Tend="1038";Tstart="866";shortTE="F";uid="7b48bb08-bf9f-4212-81af-f4d0f0f6cf57"
CAJEWF010000046.1	RepeatMasker	Unknown	1610288	1610546	1630	-	.	ID="RND-5_FAMILY-4185";Tend="1129";Tstart="872";shortTE="F";uid="53bd292a-c875-4d34-9d3b-7491e3fb33c2"
CAJEWF010000046.1	RepeatMasker	DNA/TcMar-Tigger	1119582	1119823	1820	-	.	ID="RND-1_FAMILY-236";Tend="1156";Tstart="916";shortTE="F";uid="2111f472-66a2-4997-8a2b-3c49562a68c2"
CAJEWF010000046.1	RepeatMasker	DNA/hAT?	844682	845006	2514	-	.	ID="RND-6_FAMILY-2385";Tend="1310";Tstart="985";shortTE="F";uid="5c950288-f671-4289-aa5d-4e17699160c6"
CAJEWF010000046.1	RepeatMasker	Unknown	2378585	2378924	2290	-	.	ID="RND-6_FAMILY-1247";Tend="1295";Tstart="946";shortTE="F";uid="82a81e98-4555-42ec-ac58-e6ce347ba265"
CAJEWF010000046.1	RepeatMasker	DNA	3161056	3161347	1838	-	.	ID="RND-1_FAMILY-165";Tend="1156";Tstart="850";shortTE="F";uid="abf4f0b9-af73-4992-94b9-39396367000d"
CAJEWF010000046.1	RepeatMasker	Unknown	185015	185300	518	-	.	ID="RND-6_FAMILY-5162";Tend="2947";Tstart="2657";shortTE="F";uid="1601b86c-3bba-4a17-a535-04eea343cfb5"
CAJEWF010000046.1	RepeatMasker	DNA/hAT?	236048	236567	3449	-	.	ID="RND-1_FAMILY-824";Tend="1370";Tstart="883";shortTE="F";uid="711bec70-4ed8-4d5f-91c5-903ead19f657"
CAJEWF010000046.1	RepeatMasker	DNA	119427	119536	448	-	.	ID="RND-5_FAMILY-4223";Tend="2844";Tstart="2736";shortTE="F";uid="8f0740c0-2581-4870-9c54-b7589947058b"
CAJEWF010000046.1	RepeatMasker	LTR/Gypsy	92399	92657	1669	-	.	ID="RND-6_FAMILY-1646";Tend="1503";Tstart="1244";shortTE="F";uid="b70181ab-721d-4f7d-aeac-93976f4d13aa"
CAJEWF010000046.1	RepeatMasker	DNA	977323	977491	485	-	.	ID="RND-5_FAMILY-3441";Tend="2620";Tstart="2455";shortTE="F";uid="3d0b7251-ec0e-41e8-b3f0-1fd3b17c84ea"
CAJEWF010000046.1	RepeatMasker	DNA	1667767	1668209	3338	-	.	ID="DNA-1_BTA";Tend="504";Tstart="1";shortTE="F";uid="660be1ab-4d18-48a9-ba3e-3ac10d905b01"
CAJEWF010000046.1	RepeatMasker	DNA/CMC-EnSpm	638294	638544	1681	-	.	ID="RND-2_FAMILY-41";Tend="1258";Tstart="1004";shortTE="F";uid="fa326bfa-38c3-4ee1-8d45-7bfd1c0f53bf"
CAJEWF010000046.1	RepeatMasker	Unknown	2655666	2655945	1310	-	.	ID="RND-4_FAMILY-315";Tend="1259";Tstart="976";shortTE="F";uid="73d68287-e2c4-4c18-ae8e-219af23e28ab"
CAJEWF010000046.1	RepeatMasker	DNA/PIF-Spy	1924143	1924272	531	-	.	ID="ISL2EU-2N1_BTA";Tend="138";Tstart="1";shortTE="F";uid="b92fb71c-8271-4d9e-beb9-adfb8f3c15cf"
CAJEWF010000046.1	RepeatMasker	Unknown	2098088	2098265	1183	-	.	ID="RND-4_FAMILY-384";Tend="1016";Tstart="839";shortTE="F";uid="e5c9b574-c79e-462f-b164-5a9e912b43e1"
CAJEWF010000046.1	RepeatMasker	Unknown	2982318	2982430	577	-	.	ID="RND-1_FAMILY-131";TEgroup="ctg_46%7CRND-1_FAMILY-131%7C2";Tend="1164";Tstart="954";shortTE="F";uid="6ee82aef-47ed-480c-a821-6ba57ee471ae"
CAJEWF010000046.1	RepeatMasker	Unknown	2759961	2760246	425	-	.	ID="RND-1_FAMILY-217";Tend="1253";Tstart="957";shortTE="F";uid="170ba70a-d270-47eb-b2b5-57831d09d707"
CAJEWF010000046.1	RepeatMasker	DNA/MULE-MuDR	669253	669977	2825	-	.	ID="RND-6_FAMILY-15083";TEgroup="ctg_46%7CRND-6_FAMILY-15083%7C1";Tend="1230";Tstart="886";shortTE="F";uid="28469cd0-c0bb-45b8-9ebc-0b7b32a64c51"
CAJEWF010000046.1	RepeatMasker	DNA	1485465	1485742	2164	-	.	ID="RND-6_FAMILY-14136";Tend="1097";Tstart="825";shortTE="F";uid="da6d8359-dadd-4371-8e53-09159fb79d8a"
CAJEWF010000046.1	RepeatMasker	DNA	1835402	1835655	1653	-	.	ID="RND-1_FAMILY-59";Tend="1241";Tstart="987";shortTE="F";uid="87f69410-2a93-4c34-9180-844f92783a53"
CAJEWF010000046.1	RepeatMasker	DNA/hAT-Tip100	388923	389134	1474	-	.	ID="RND-1_FAMILY-65";Tend="944";Tstart="738";shortTE="F";uid="58e042d9-35a8-4a04-a90e-ae146165632b"
CAJEWF010000046.1	RepeatMasker	DNA/CMC	636091	636317	1817	-	.	ID="RND-5_FAMILY-957";Tend="1087";Tstart="860";shortTE="F";uid="5117bb31-0091-4342-8ecd-bf21859e9199"
CAJEWF010000046.1	RepeatMasker	Unknown	1277976	1278294	2220	-	.	ID="RND-3_FAMILY-819";Tend="1237";Tstart="894";shortTE="F";uid="d05b1ded-4082-49c0-936a-0eb3579009c9"
CAJEWF010000046.1	RepeatMasker	LTR/DIRS	1862285	1862444	982	-	.	ID="RND-6_FAMILY-2925";Tend="1090";Tstart="931";shortTE="F";uid="d2d7cc15-eef2-4966-947d-156a858fcbf6"
CAJEWF010000046.1	RepeatMasker	DNA/CMC-EnSpm	285491	285907	3119	-	.	ID="ENSPM-N3_BTA";Tend="414";Tstart="1";shortTE="F";uid="dd9c6bca-cd23-4b93-acb9-0b5d6161b55a"
CAJEWF010000046.1	RepeatMasker	DNA	1461268	1461368	588	-	.	ID="RND-6_FAMILY-1167";Tend="2082";Tstart="1987";shortTE="F";uid="56e4e7f3-a263-4ab2-971a-e97fa91547e7"
CAJEWF010000046.1	RepeatMasker	DNA/hAT-Tip100	3090738	3090969	656	-	.	ID="HAT-N7_BTA";Tend="613";Tstart="393";shortTE="F";uid="1c5b169d-bdd7-4e72-8bab-9e811f4877c9"
CAJEWF010000046.1	RepeatMasker	DNA	3061924	3062268	977	-	.	ID="rnd-5_family-630";Tend="691";Tstart="378";shortTE="F";uid="dc054cef-3dbb-45d4-8f57-efb8c1a63ac5"
CAJEWF010000046.1	RepeatMasker	Unknown	660332	660512	905	-	.	ID="RND-5_FAMILY-38";Tend="1192";Tstart="1016";shortTE="F";uid="8d4f1808-ff6a-4ba9-ad6c-9e2806ddc03e"
CAJEWF010000046.1	RepeatMasker	Unknown	1932285	1932442	951	-	.	ID="RND-1_FAMILY-199";Tend="1096";Tstart="941";shortTE="F";uid="5a35fd85-8cca-425a-a37c-b48b8965db91"
CAJEWF010000046.1	RepeatMasker	DNA/CMC-EnSpm	1627454	1627587	681	-	.	ID="RND-6_FAMILY-6392";Tend="829";Tstart="696";shortTE="F";uid="d6cfbc29-25f0-49a0-bceb-f99f46573950"
CAJEWF010000046.1	RepeatMasker	Unknown	1698359	1698637	1615	-	.	ID="RND-5_FAMILY-38";Tend="1229";Tstart="948";shortTE="F";uid="8d2a9a5a-ece1-4011-a033-ad502e3e3b33"
CAJEWF010000046.1	RepeatMasker	Unknown	924303	924533	1186	-	.	ID="RND-1_FAMILY-233";Tend="1124";Tstart="887";shortTE="F";uid="1c4adb6d-60a7-40c8-a92c-d9ec09259546"
CAJEWF010000046.1	RepeatMasker	Unknown	544168	545509	12344	-	.	ID="RND-1_FAMILY-900";Tend="2304";Tstart="960";shortTE="F";uid="4efbe178-eebb-455a-be78-ffb726989120"
CAJEWF010000046.1	RepeatMasker	Unknown	2587754	2587887	568	-	.	ID="RND-4_FAMILY-315";Tend="1127";Tstart="1004";shortTE="F";uid="9b74de59-2795-46e0-8018-93144b84ea6e"
CAJEWF010000046.1	RepeatMasker	Unknown	719478	719714	1573	-	.	ID="RND-1_FAMILY-108";Tend="1194";Tstart="957";shortTE="F";uid="420364d8-8b8b-4532-9422-b1ac9d3a27b6"
CAJEWF010000046.1	RepeatMasker	RC/Helitron	462384	462615	1274	-	.	ID="RND-5_FAMILY-1779";Tend="1036";Tstart="814";shortTE="F";uid="b3ab8796-ce40-4d3f-9b8d-23390a5c2354"
CAJEWF010000046.1	RepeatMasker	DNA	2713172	2713427	1034	-	.	ID="dna-5_bta";Tend="180";Tstart="1";shortTE="F";uid="19312b21-f471-435b-8c8d-bd3defef3c27"
CAJEWF010000046.1	RepeatMasker	LTR/Gypsy	2664335	2664811	2186	-	.	ID="RND-6_FAMILY-1649";TEgroup="ctg_46%7CRND-6_FAMILY-1649%7C5";Tend="1397";Tstart="974";shortTE="F";uid="cb0ee14d-665d-46ee-ac31-45bee47f3dc2"
CAJEWF010000046.1	RepeatMasker	DNA/hAT-Tip100	1317126	1317375	755	-	.	ID="HAT-N7_BTA";Tend="607";Tstart="372";shortTE="F";uid="c915bcbe-5d9d-4258-bd63-70f79c3496a4"
CAJEWF010000046.1	RepeatMasker	LTR/Pao	1818468	1818894	1670	-	.	ID="RND-5_FAMILY-543";TEgroup="ctg_46%7CRND-5_FAMILY-543%7C2";Tend="1379";Tstart="795";shortTE="F";uid="8f80d819-b5d5-4294-aaa1-bed3febfac42"
CAJEWF010000046.1	RepeatMasker	DNA/CMC	1503837	1504058	1489	-	.	ID="RND-5_FAMILY-957";Tend="1087";Tstart="865";shortTE="F";uid="6276196d-aeda-40a3-bdf3-da6a875e8df4"
CAJEWF010000046.1	RepeatMasker	LTR/Gypsy	1604256	1604390	980	-	.	ID="RND-3_FAMILY-25";Tend="1218";Tstart="1084";shortTE="F";uid="98a0cd9d-eeb9-474f-b987-2690238b3074"
CAJEWF010000046.1	RepeatMasker	LTR	1087554	1087707	913	-	.	ID="RND-6_FAMILY-7096";Tend="1769";Tstart="1616";shortTE="F";uid="a888fbfd-bce2-4317-8b9c-bdff0bb38b93"
CAJEWF010000046.1	RepeatMasker	DNA/CMC-EnSpm	2084918	2085049	599	-	.	ID="RND-6_FAMILY-6392";Tend="828";Tstart="697";shortTE="F";uid="6edee33d-9beb-4285-9aec-d50264110f5b"
CAJEWF010000046.1	RepeatMasker	Unknown	1758245	1758363	904	-	.	ID="RND-6_FAMILY-3299";Tend="1083";Tstart="965";shortTE="F";uid="d8a17d49-e830-43c8-8ec1-b3a1e940c720"
CAJEWF010000046.1	RepeatMasker	RC/Helitron	1426864	1426968	539	-	.	ID="RND-4_FAMILY-803";Tend="1064";Tstart="963";shortTE="F";uid="63ef6753-82f3-47b6-8b41-a94eab80e71d"
CAJEWF010000046.1	RepeatMasker	Unknown	2057124	2057406	2307	-	.	ID="RND-6_FAMILY-595";Tend="1136";Tstart="847";shortTE="F";uid="d3a89013-fc39-4388-9334-f4ccdc6935f5"
CAJEWF010000046.1	RepeatMasker	DNA	2957110	2957327	735	-	.	ID="RND-6_FAMILY-4789";Tend="1192";Tstart="968";shortTE="F";uid="38922354-aa11-4f54-bcc0-7b91418c51b9"
CAJEWF010000046.1	RepeatMasker	DNA/hAT?	1433799	1434418	3595	-	.	ID="RND-5_FAMILY-4882";Tend="1504";Tstart="940";shortTE="F";uid="0c18a650-7bcc-47e7-b889-282577136944"
CAJEWF010000046.1	RepeatMasker	DNA/Sola-2	446615	446860	1250	-	.	ID="RND-6_FAMILY-443";Tend="2605";Tstart="2360";shortTE="F";uid="5f8541f3-9dfa-4758-88c4-5cc5b41fc2f5"
CAJEWF010000046.1	RepeatMasker	DNA	2685511	2685692	946	-	.	ID="RND-1_FAMILY-59";Tend="1165";Tstart="986";shortTE="F";uid="0d06aa37-2cde-4d3f-b2fa-9c8e1a619c12"
CAJEWF010000046.1	RepeatMasker	RC/Helitron	1921975	1922146	1012	-	.	ID="RND-1_FAMILY-463";Tend="4273";Tstart="4103";shortTE="F";uid="74318b42-714d-41b4-9779-4c989f234dd1"
CAJEWF010000046.1	RepeatMasker	DNA	2625474	2625600	920	-	.	ID="DNA4-17B_BTA";Tend="127";Tstart="1";shortTE="F";uid="1d2d1df0-c864-4923-b4b1-caf0d8722cb6"
CAJEWF010000046.1	RepeatMasker	LTR/Gypsy	2700297	2700549	1203	-	.	ID="RND-6_FAMILY-417";Tend="1164";Tstart="912";shortTE="F";uid="9361845b-bb02-4909-ba74-dfa1c29b57fe"
CAJEWF010000046.1	RepeatMasker	Unknown	1412548	1412884	991	-	.	ID="RND-1_FAMILY-217";Tend="1261";Tstart="942";shortTE="F";uid="ee5b3878-cae8-48d0-9991-d630f7d12173"
CAJEWF010000046.1	RepeatMasker	LTR/Gypsy	1438231	1438455	1155	-	.	ID="RND-5_FAMILY-1051";Tend="1192";Tstart="968";shortTE="F";uid="ab97a1f0-29eb-4b22-9bb0-437211991073"
CAJEWF010000046.1	RepeatMasker	Unknown	2522724	2522923	1335	-	.	ID="RND-1_FAMILY-134";Tend="1132";Tstart="933";shortTE="F";uid="78611824-5a9d-41b6-9788-fe8815234d48"
CAJEWF010000046.1	RepeatMasker	LTR/Gypsy	1271610	1271861	1170	-	.	ID="RND-6_FAMILY-1646";Tend="1499";Tstart="1247";shortTE="F";uid="218e2a89-2932-44a1-8530-feffcec89ce5"
CAJEWF010000046.1	RepeatMasker	DNA/Sola-2	572070	579872	34456	-	.	ID="rnd-1_family-872";Tend="6122";Tstart="512";shortTE="F";uid="f77e0021-3339-48d7-99e4-fbe528289927"
CAJEWF010000046.1	RepeatMasker	LTR/Gypsy	434861	435117	1067	-	.	ID="RND-6_FAMILY-1646";Tend="980";Tstart="726";shortTE="F";uid="9e2fd6a7-64ad-4207-888c-1d8529e02191"
CAJEWF010000046.1	RepeatMasker	Unknown	1677852	1678079	1575	-	.	ID="RND-6_FAMILY-694";Tend="1155";Tstart="928";shortTE="F";uid="29280ccb-abf1-42f1-9bf1-4f60bbd898c4"
CAJEWF010000046.1	RepeatMasker	LTR/Gypsy	450590	450801	486	-	.	ID="RND-6_FAMILY-417";Tend="1119";Tstart="904";shortTE="F";uid="a616f04d-e1c8-42d6-bc1e-f8b57f03edca"
CAJEWF010000046.1	RepeatMasker	Unknown	1476959	1477298	2060	-	.	ID="RND-1_FAMILY-257";Tend="1203";Tstart="883";shortTE="F";uid="69729337-2132-4bcd-bf88-f22885be76c6"
CAJEWF010000046.1	RepeatMasker	LTR/Gypsy	2609773	2609920	557	-	.	ID="RND-6_FAMILY-417";Tend="1054";Tstart="911";shortTE="F";uid="1a19517e-3151-4e37-aeb1-337c61d9c42e"
CAJEWF010000046.1	RepeatMasker	DNA	1231486	1231625	755	-	.	ID="RND-1_FAMILY-59";Tend="1127";Tstart="982";shortTE="F";uid="499962c8-f35a-45b8-9198-4d70cd4d98b3"
CAJEWF010000046.1	RepeatMasker	DNA	3050794	3051035	1068	-	.	ID="RND-5_FAMILY-971";Tend="1206";Tstart="975";shortTE="F";uid="8c8eeb57-609f-466e-9917-33e9f34eeab8"
CAJEWF010000046.1	RepeatMasker	DNA	96835	97021	1007	-	.	ID="RND-5_FAMILY-312";Tend="1077";Tstart="891";shortTE="F";uid="39e625e5-169f-4c64-94b8-1af545984549"
CAJEWF010000046.1	RepeatMasker	DNA	316305	316810	3941	-	.	ID="DNA-1_BTA";Tend="504";Tstart="1";shortTE="F";uid="ba621ea0-bc3e-40c2-add3-13756c318cb2"
CAJEWF010000046.1	RepeatMasker	DNA	2656515	2656658	672	-	.	ID="DNA-11_BTA";Tend="529";Tstart="374";shortTE="F";uid="fceaa493-aa05-4cdc-a46b-9296a76db760"
CAJEWF010000046.1	RepeatMasker	DNA	2241979	2242489	1467	-	.	ID="DNA-1_BTA";Tend="502";Tstart="1";shortTE="F";uid="e2179160-9652-46f2-b322-1e93fd8f3226"
CAJEWF010000046.1	RepeatMasker	DNA	2737234	2737440	1194	-	.	ID="DNA-10_BTA";Tend="422";Tstart="217";shortTE="F";uid="82d836c9-4f0c-430e-8789-523b3b9f329e"
CAJEWF010000046.1	RepeatMasker	Unknown	2125138	2125401	1151	-	.	ID="RND-4_FAMILY-688";Tend="1244";Tstart="962";shortTE="F";uid="57768bfd-a25b-47fa-84ff-540e1f90917d"
CAJEWF010000046.1	RepeatMasker	LTR/Gypsy	1787737	1787947	441	-	.	ID="RND-5_FAMILY-1051";Tend="1109";Tstart="904";shortTE="F";uid="394a856b-81f1-46e5-9b6e-20fa87231d5e"
CAJEWF010000046.1	RepeatMasker	LTR/Gypsy	1926734	1926899	577	-	.	ID="RND-6_FAMILY-417";Tend="1165";Tstart="1002";shortTE="F";uid="559824f6-ce40-4259-8170-4dfac65f1734"
CAJEWF010000046.1	RepeatMasker	RC/Helitron	803857	804339	2403	-	.	ID="RND-4_FAMILY-1349";Tend="1211";Tstart="751";shortTE="F";uid="dff4abdb-2f5a-4c8d-b1e5-7e36c351b6c0"
CAJEWF010000046.1	RepeatMasker	LTR/Copia	1401547	1401676	406	-	.	ID="RND-1_FAMILY-505";Tend="1153";Tstart="1046";shortTE="F";uid="1682707b-96f7-4dc1-a3c4-c3126e6b8b51"
CAJEWF010000046.1	RepeatMasker	Unknown	2471649	2471934	1771	-	.	ID="RND-5_FAMILY-38";Tend="1229";Tstart="944";shortTE="F";uid="4c774eea-8d9e-49ac-9d29-b0e5f66ba964"
CAJEWF010000046.1	RepeatMasker	Unknown	944408	944590	1070	-	.	ID="RND-1_FAMILY-197";Tend="1106";Tstart="928";shortTE="F";uid="fa0cf348-7329-4f6d-a8fa-e7310dc9701e"
CAJEWF010000046.1	RepeatMasker	DNA/CMC-EnSpm	849554	849730	1105	-	.	ID="rnd-6_family-6354";Tend="1913";Tstart="1767";shortTE="F";uid="02b0b23e-23a2-4cfc-bcbb-807efb8a0181"
CAJEWF010000046.1	RepeatMasker	DNA/Zator	2978685	2978839	467	-	.	ID="RND-6_FAMILY-2114";Tend="2425";Tstart="2275";shortTE="F";uid="81bbddf6-9276-4ddb-b401-a5ef5ecf68e5"
CAJEWF010000046.1	RepeatMasker	Unknown	1553403	1553570	625	-	.	ID="RND-6_FAMILY-21916";Tend="1228";Tstart="1061";shortTE="F";uid="df7852a2-9fff-4443-8b40-30e2160dda57"
CAJEWF010000046.1	RepeatMasker	LTR/Pao	2459877	2460420	3056	-	.	ID="RND-5_FAMILY-543";Tend="1348";Tstart="802";shortTE="F";uid="4dff2e64-4288-4192-8e05-62cbe5ed2be3"
CAJEWF010000046.1	RepeatMasker	DNA/CMC-EnSpm	2908073	2908217	406	-	.	ID="RND-6_FAMILY-2037";Tend="1550";Tstart="1259";shortTE="F";uid="1c9e8d01-e9c3-4dfa-9f28-977460d9d823"
CAJEWF010000046.1	RepeatMasker	RC/Helitron	1076798	1077078	1139	-	.	ID="RND-4_FAMILY-309";Tend="1510";Tstart="1239";shortTE="F";uid="6b4fe534-a6d1-4f08-885c-2f511d2a6ae9"
CAJEWF010000046.1	RepeatMasker	DNA/TcMar-Tc1	2855553	2855754	895	-	.	ID="RND-4_FAMILY-168";Tend="1176";Tstart="957";shortTE="F";uid="eac8e741-1e31-45b9-868d-ee9500427039"
CAJEWF010000046.1	RepeatMasker	LTR/Pao	38011	38424	2354	-	.	ID="RND-5_FAMILY-543";Tend="1276";Tstart="867";shortTE="F";uid="df516f06-6b27-403f-bb2b-6cc06b489476"
CAJEWF010000046.1	RepeatMasker	DNA/PIF-Spy	2126805	2127316	1123	-	.	ID="rnd-1_family-737";Tend="1505";Tstart="918";shortTE="F";uid="c60a8027-d67a-4a91-a19c-efc82cf89c4a"
CAJEWF010000046.1	RepeatMasker	DNA/hAT-Tip100	1251864	1252511	3543	-	.	ID="HAT-N2_BTA";Tend="781";Tstart="122";shortTE="F";uid="8631a256-83ff-4312-92dd-eac4a4d768a7"
CAJEWF010000046.1	RepeatMasker	LINE/R1	2921214	2921354	421	-	.	ID="RND-6_FAMILY-1164";Tend="2919";Tstart="2770";shortTE="F";uid="5c576c35-247f-4f98-8d2a-2109a04734b3"
CAJEWF010000046.1	RepeatMasker	LTR/Gypsy	344759	345012	1014	-	.	ID="RND-5_FAMILY-4600";Tend="1212";Tstart="958";shortTE="F";uid="52626cf6-7f78-4a85-9a98-cfed0882d585"
CAJEWF010000046.1	RepeatMasker	DNA/CMC	2753425	2753581	586	-	.	ID="RND-4_FAMILY-1664";Tend="943";Tstart="788";shortTE="F";uid="aa4f896c-0151-4d2e-b76e-63e2f178999f"
CAJEWF010000046.1	RepeatMasker	DNA/hAT-Tip100	2360882	2361020	737	-	.	ID="RND-5_FAMILY-3189";Tend="1682";Tstart="1544";shortTE="F";uid="18d83ab5-2558-448e-a2f8-dd78682e7f21"
CAJEWF010000046.1	RepeatMasker	DNA/TcMar-Tc1	1857712	1857929	580	-	.	ID="RND-5_FAMILY-3206";Tend="881";Tstart="652";shortTE="F";uid="e5e86abd-f895-4417-b3aa-04f65915c540"
CAJEWF010000046.1	RepeatMasker	DNA	2873503	2873694	1115	-	.	ID="RND-4_FAMILY-113";Tend="1090";Tstart="901";shortTE="F";uid="b5762c4d-ebef-4b30-9db2-4e7bfd07253a"
CAJEWF010000046.1	RepeatMasker	DNA	791329	791482	713	-	.	ID="RND-6_FAMILY-3089";Tend="3723";Tstart="3570";shortTE="F";uid="80f9d67c-74d9-404b-a7ab-f7028007a744"
CAJEWF010000046.1	RepeatMasker	LTR/Copia	1339825	1341263	2755	-	.	ID="RND-1_FAMILY-195";Tend="2795";Tstart="1479";shortTE="F";uid="a28012dc-5619-40c7-9f06-19674743161c"
CAJEWF010000046.1	RepeatMasker	LTR/Gypsy	2459031	2459310	1743	-	.	ID="RND-5_FAMILY-1051";Tend="1449";Tstart="1172";shortTE="F";uid="e432b3a9-77aa-483d-9fbd-6d2af8a0e097"
CAJEWF010000046.1	RepeatMasker	DNA	1191826	1192177	588	-	.	ID="DNA4-17B_BTA";TEgroup="ctg_46%7CDNA4-17B_BTA%7C4";Tend="276";Tstart="1";shortTE="F";uid="c357ea7f-1ae9-4180-b0a5-37cf67b95eca"
CAJEWF010000046.1	RepeatMasker	Unknown	676275	676541	698	-	.	ID="RND-5_FAMILY-5134";Tend="1111";Tstart="847";shortTE="F";uid="6d069d74-81bc-4cd0-b3c5-a1f5384b04f5"
CAJEWF010000046.1	RepeatMasker	DNA/CMC	2947253	2947516	2056	-	.	ID="RND-4_FAMILY-396";Tend="1122";Tstart="859";shortTE="F";uid="3b1987b2-6109-44ca-8430-f3cb762dbd85"
CAJEWF010000046.1	RepeatMasker	DNA/CMC-EnSpm	2602968	2603227	1493	-	.	ID="RND-6_FAMILY-7144";Tend="1229";Tstart="966";shortTE="F";uid="4f081d45-76a7-4a7b-a5b2-3c875e69ffc8"
CAJEWF010000046.1	RepeatMasker	Unknown	266664	266911	626	-	.	ID="RND-1_FAMILY-36";Tend="1211";Tstart="948";shortTE="F";uid="1855e2a8-60d6-49ca-92e2-6d2a09c2da06"
CAJEWF010000046.1	RepeatMasker	Unknown	866586	866861	756	-	.	ID="RND-1_FAMILY-36";Tend="1210";Tstart="948";shortTE="F";uid="b3aea38a-03e3-44a5-834e-891a2c0a14a3"
CAJEWF010000046.1	RepeatMasker	LTR/Gypsy	1872711	1872963	1424	-	.	ID="RND-6_FAMILY-417";Tend="1164";Tstart="912";shortTE="F";uid="98eb7299-9cc2-4a29-9144-dedade536c8e"
CAJEWF010000046.1	RepeatMasker	LINE/I-Jockey	378720	378894	985	-	.	ID="RND-4_FAMILY-1190";Tend="1238";Tstart="1065";shortTE="F";uid="367bc29c-c3f6-43ac-9662-9137ff52ad2e"
CAJEWF010000046.1	RepeatMasker	Unknown	2283890	2284092	579	-	.	ID="RND-1_FAMILY-435";Tend="1156";Tstart="953";shortTE="F";uid="139eb06a-5f23-4f9a-a5a8-4a637e5be89f"
CAJEWF010000046.1	RepeatMasker	DNA/CMC-EnSpm	262024	262189	552	-	.	ID="RND-6_FAMILY-6354";Tend="1934";Tstart="1765";shortTE="F";uid="7b164ffe-80f7-4e4d-ba83-d8e8f28bc34a"
CAJEWF010000046.1	RepeatMasker	LINE/Penelope	2853163	2853465	1179	-	.	ID="RND-1_FAMILY-825";TEgroup="ctg_46%7CRND-1_FAMILY-825%7C2";Tend="2017";Tstart="1838";shortTE="F";uid="ad14fc3d-af4d-40c0-abcb-f659e0a33764"
CAJEWF010000046.1	RepeatMasker	Unknown	527301	527981	4234	-	.	ID="RND-6_FAMILY-830";Tend="1579";Tstart="952";shortTE="F";uid="e8296a6d-c5cc-472f-acc8-d2c281bb4969"
CAJEWF010000046.1	RepeatMasker	LTR/Copia	2763495	2764108	1065	-	.	ID="RND-1_FAMILY-195";Tend="3095";Tstart="2531";shortTE="F";uid="128b1426-3c21-4d17-82d2-c1f24a48f663"
CAJEWF010000046.1	RepeatMasker	DNA/CMC	1461292	1461513	1696	-	.	ID="ENSPM-N1_BTA";Tend="222";Tstart="1";shortTE="F";uid="9731f88c-d787-403c-900a-5da545fb923b"
CAJEWF010000046.1	RepeatMasker	LTR/Gypsy	788168	788814	5321	-	.	ID="GYPSY-6_BTA-I";Tend="836";Tstart="186";shortTE="F";uid="1d44e599-1df6-4ed2-ab77-68b5c616166b"
CAJEWF010000046.1	RepeatMasker	Unknown	1945442	1945640	1280	-	.	ID="RND-1_FAMILY-36";Tend="1207";Tstart="1009";shortTE="F";uid="603749cb-d1b5-4893-a06c-36e15b721123"
CAJEWF010000046.1	RepeatMasker	LTR/Gypsy	2380540	2380707	999	-	.	ID="RND-5_FAMILY-56";Tend="1043";Tstart="874";shortTE="F";uid="ec648ddc-6f6e-4a0d-b8fc-a5b525fca8dd"
CAJEWF010000046.1	RepeatMasker	Unknown	3145376	3145821	1587	-	.	ID="RND-5_FAMILY-4219";Tend="1414";Tstart="930";shortTE="F";uid="5bcddebc-c4a0-492c-be8b-3f168c8a26af"
CAJEWF010000046.1	RepeatMasker	DNA	2316567	2316814	732	-	.	ID="RND-5_FAMILY-244";Tend="3543";Tstart="3297";shortTE="F";uid="82e57291-e3dd-4f39-863b-d4153c2368b2"
CAJEWF010000046.1	RepeatMasker	LINE/R1	2058997	2059192	855	-	.	ID="RND-1_FAMILY-935";Tend="977";Tstart="790";shortTE="F";uid="17eee9bc-9c51-4289-9b57-89690bcbef78"
CAJEWF010000046.1	RepeatMasker	Unknown	1938909	1939330	1510	-	.	ID="RND-5_FAMILY-1131";TEgroup="ctg_46%7CRND-5_FAMILY-1131%7C1";Tend="1003";Tstart="782";shortTE="F";uid="7c2c802f-23c0-4e20-b41a-89af6934a7d5"
CAJEWF010000046.1	RepeatMasker	LTR/Gypsy	204716	204927	856	-	.	ID="RND-3_FAMILY-29";Tend="1002";Tstart="817";shortTE="F";uid="09c1420b-679e-4ef0-b6aa-a6ba6cba0efc"
CAJEWF010000046.1	RepeatMasker	DNA/CMC-EnSpm	3068062	3068328	2017	-	.	ID="RND-4_FAMILY-447";Tend="1215";Tstart="949";shortTE="F";uid="bfb9fec3-36ef-4e75-9db7-658c28720f97"
CAJEWF010000046.1	RepeatMasker	DNA/hAT-Tip100	2454093	2454243	526	-	.	ID="RND-5_FAMILY-3189";Tend="1686";Tstart="1537";shortTE="F";uid="8590fc75-f456-44a5-94e7-c78eaff551af"
CAJEWF010000046.1	RepeatMasker	DNA/CMC-EnSpm	372016	372126	706	-	.	ID="RND-6_FAMILY-1912";Tend="1126";Tstart="1016";shortTE="F";uid="4a2391a5-4da4-4641-b8e2-41a1cd84cd3d"
CAJEWF010000046.1	RepeatMasker	DNA/Sola-2	1026957	1027823	39157	-	.	ID="rnd-1_family-872";Tend="2407";Tstart="1";shortTE="F";uid="e0be51f0-6f5f-4b8c-ad86-7aa193ca6f3d"
CAJEWF010000046.1	RepeatMasker	LTR/Pao	158323	158487	903	-	.	ID="RND-1_FAMILY-455";Tend="3626";Tstart="3474";shortTE="F";uid="48ad6b29-4c89-40ec-b9f9-a8d472ed4bdb"
CAJEWF010000046.1	RepeatMasker	DNA/Crypton-V	2218387	2219004	3910	-	.	ID="CRYPTONV-N1_BTA";Tend="2421";Tstart="1739";shortTE="F";uid="2827cfed-5806-4d60-8c6b-3cb1739c2e91"
CAJEWF010000046.1	RepeatMasker	Unknown	125413	126007	4573	-	.	ID="RND-6_FAMILY-5110";Tend="1509";Tstart="914";shortTE="F";uid="fedb4a8e-b2ad-4d39-8bb8-702132d99383"
CAJEWF010000046.1	RepeatMasker	DNA	1391187	1391458	1176	-	.	ID="dna-5_bta";Tend="255";Tstart="1";shortTE="F";uid="5278a2f7-e1e2-487f-a470-a26ae1e141b4"
CAJEWF010000046.1	RepeatMasker	Unknown	2616900	2617291	2190	-	.	ID="RND-4_FAMILY-1778";Tend="1347";Tstart="958";shortTE="F";uid="6d8fbfd9-8c7a-4f2b-84c0-63d312e4a781"
CAJEWF010000046.1	RepeatMasker	Unknown	2505985	2506185	1243	-	.	ID="RND-1_FAMILY-371";Tend="981";Tstart="778";shortTE="F";uid="0c777c6e-5e7b-4cca-bfa7-78dc876e0803"
CAJEWF010000046.1	RepeatMasker	Unknown	290786	291021	1111	-	.	ID="RND-5_FAMILY-1778";Tend="1148";Tstart="905";shortTE="F";uid="53ea5915-d061-454b-bf52-18798eb2832b"
CAJEWF010000046.1	RepeatMasker	DNA/hAT?	2363499	2363927	3356	-	.	ID="RND-6_FAMILY-1317";Tend="1371";Tstart="926";shortTE="F";uid="5bd9693e-072c-4c87-a424-f4856c3ea5cb"
CAJEWF010000046.1	RepeatMasker	LTR/Gypsy	1674051	1674196	520	-	.	ID="RND-6_FAMILY-417";Tend="1031";Tstart="910";shortTE="F";uid="fc4c75b3-8d53-4932-99ef-694d777721f8"
CAJEWF010000046.1	RepeatMasker	DNA/PIF-Harbinger	507258	507520	1642	-	.	ID="RND-4_FAMILY-1090";Tend="1210";Tstart="950";shortTE="F";uid="852e26be-408f-4e30-a819-54ecfc760a2c"
CAJEWF010000046.1	RepeatMasker	DNA/TcMar-Tc1	1734427	1734623	956	-	.	ID="RND-4_FAMILY-1919";Tend="1110";Tstart="903";shortTE="F";uid="5e00e77b-f5c1-451f-9e1f-d210366fd6c1"
CAJEWF010000046.1	RepeatMasker	LTR/Gypsy	1109736	1110144	3199	-	.	ID="RND-3_FAMILY-443";Tend="1247";Tstart="839";shortTE="F";uid="8b75fb1c-fe08-46c3-8c79-62910ccbcd62"
CAJEWF010000046.1	RepeatMasker	DNA/CMC-EnSpm	2574555	2574829	999	-	.	ID="RND-1_FAMILY-516";Tend="1182";Tstart="908";shortTE="F";uid="6b4e5898-7643-4fb1-a4a1-1a6b9c166146"
CAJEWF010000046.1	RepeatMasker	DNA/CMC	1207969	1208235	1571	-	.	ID="RND-4_FAMILY-396";Tend="1127";Tstart="855";shortTE="F";uid="39c3f913-a836-4320-8d3d-fbefb3490c7d"
CAJEWF010000046.1	RepeatMasker	DNA/CMC	1462573	1462799	837	-	.	ID="RND-1_FAMILY-116";Tend="2540";Tstart="2290";shortTE="F";uid="7b3107db-eaff-4b54-a52c-74a2b6f9391e"
CAJEWF010000046.1	RepeatMasker	DNA/hAT?	1806773	1806912	539	-	.	ID="RND-5_FAMILY-1660";Tend="1129";Tstart="989";shortTE="F";uid="34b1f620-6a1d-42ed-95c6-e3335f1a635b"
CAJEWF010000046.1	RepeatMasker	DNA/hAT-Tip100	2930699	2931465	4831	-	.	ID="HAT-N2_BTA";Tend="825";Tstart="1";shortTE="F";uid="3077ef1a-8d8b-4b0b-9a32-5cacbae461c1"
CAJEWF010000046.1	RepeatMasker	DNA	186086	186353	845	-	.	ID="RND-4_FAMILY-1880";Tend="1238";Tstart="990";shortTE="F";uid="cc64a5cb-13bd-49a0-8514-900e1f8652fb"
CAJEWF010000046.1	RepeatMasker	DNA/Sola-2	2498225	2498361	655	-	.	ID="RND-6_FAMILY-871";Tend="904";Tstart="769";shortTE="F";uid="4097db99-575e-4b1a-bcbe-ddbc0b494e14"
CAJEWF010000046.1	RepeatMasker	Unknown	3076756	3076957	618	-	.	ID="RND-3_FAMILY-432";Tend="1166";Tstart="977";shortTE="F";uid="dddf07c6-654d-48c3-9db0-7693bb80b273"
CAJEWF010000046.1	RepeatMasker	DNA/CMC-EnSpm	1779315	1779728	3306	-	.	ID="ENSPM-N3_BTA";Tend="414";Tstart="1";shortTE="F";uid="fcdc7249-97a5-4bc1-846f-a0ea124acc0a"
CAJEWF010000046.1	RepeatMasker	DNA	1645665	1645846	1197	-	.	ID="RND-1_FAMILY-59";Tend="1249";Tstart="1062";shortTE="F";uid="8822c693-b047-4008-b963-4613b3533889"
CAJEWF010000046.1	RepeatMasker	Unknown	3032097	3032326	1321	-	.	ID="RND-1_FAMILY-253";Tend="1135";Tstart="875";shortTE="F";uid="962740b1-6d07-42e5-8f14-0a3a7a2e1e43"
CAJEWF010000046.1	RepeatMasker	DNA/CMC-EnSpm	1443777	1444033	1447	-	.	ID="RND-6_FAMILY-1077";Tend="1172";Tstart="911";shortTE="F";uid="92885308-2bca-4c72-a4bf-69f38f6976dd"
CAJEWF010000046.1	RepeatMasker	DNA	364469	364644	1052	-	.	ID="RND-6_FAMILY-2749";Tend="1457";Tstart="1278";shortTE="F";uid="9fb62279-ee33-47b0-b054-f1050cbc2612"
CAJEWF010000046.1	RepeatMasker	LTR/Pao	2526241	2526513	1680	-	.	ID="RND-5_FAMILY-543";Tend="1079";Tstart="796";shortTE="F";uid="f395f3fd-79a0-4497-a5e5-fe7b3d9d577a"
CAJEWF010000046.1	RepeatMasker	DNA/TcMar-Tc1	2714786	2714983	1107	-	.	ID="RND-4_FAMILY-1919";Tend="1099";Tstart="902";shortTE="F";uid="70ddb5b7-16a7-4dda-ba8e-126f71bea98d"
CAJEWF010000046.1	RepeatMasker	DNA	1518248	1518633	2220	-	.	ID="RND-5_FAMILY-149";Tend="1359";Tstart="988";shortTE="F";uid="f1da90b9-5bf5-44c4-ba17-73f30e3dc265"
CAJEWF010000046.1	RepeatMasker	DNA/CMC-EnSpm	2705638	2705844	1256	-	.	ID="RND-6_FAMILY-813";Tend="656";Tstart="426";shortTE="F";uid="7f2c5174-e08c-48dc-a2f4-2d14db09feac"
CAJEWF010000046.1	RepeatMasker	Unknown	2339447	2339910	2795	-	.	ID="RND-1_FAMILY-306";Tend="1313";Tstart="824";shortTE="F";uid="e598b87a-63bc-4764-94ae-a83814a97bdc"
CAJEWF010000046.1	RepeatMasker	LINE/I	3098704	3098876	489	-	.	ID="RND-6_FAMILY-27";Tend="1190";Tstart="1022";shortTE="F";uid="8aebaa81-cf2e-4041-a774-d6935ac7f380"
CAJEWF010000046.1	RepeatMasker	Unknown	1143358	1143526	1010	-	.	ID="RND-6_FAMILY-2207";Tend="1238";Tstart="1072";shortTE="F";uid="ae11e8e0-85ee-4726-aace-135c835aec6a"
CAJEWF010000046.1	RepeatMasker	LTR/Gypsy	962172	962718	1692	-	.	ID="RND-3_FAMILY-443";TEgroup="ctg_46%7CRND-3_FAMILY-443%7C1";Tend="1290";Tstart="887";shortTE="F";uid="ea0895b3-bb1b-4fc0-b5d9-888e4131c23b"
CAJEWF010000046.1	RepeatMasker	RC/Helitron	1897535	1897710	474	-	.	ID="RND-1_FAMILY-463";Tend="3045";Tstart="2866";shortTE="F";uid="cbd293dd-4933-434f-95e2-fac4c1f246cf"
CAJEWF010000046.1	RepeatMasker	DNA	158524	158858	1546	-	.	ID="RND-6_FAMILY-2750";Tend="1089";Tstart="757";shortTE="F";uid="9ba9311f-016b-4550-8e7f-7ab94f55cfdc"
CAJEWF010000046.1	RepeatMasker	DNA/TcMar-Tc1	3085329	3085756	1058	-	.	ID="RND-1_FAMILY-143";Tend="1684";Tstart="1286";shortTE="F";uid="aec295ae-8655-44a6-a580-07a2aae6dfeb"
CAJEWF010000046.1	RepeatMasker	LTR/Pao	2408593	2408716	852	-	.	ID="RND-4_FAMILY-367";Tend="1511";Tstart="1388";shortTE="F";uid="f00a7e6e-b135-43a7-9289-f3e2daa552cc"
CAJEWF010000046.1	RepeatMasker	DNA	2668426	2668658	1052	-	.	ID="dna-11_bta";Tend="196";Tstart="1";shortTE="F";uid="ab18d605-fc4a-4d62-98dc-f1c4c1b5caa3"
CAJEWF010000046.1	RepeatMasker	DNA	2638822	2639132	1555	-	.	ID="RND-4_FAMILY-1880";Tend="1237";Tstart="939";shortTE="F";uid="4ee06dc4-8c67-4246-99c6-bc076c427d9b"
CAJEWF010000046.1	RepeatMasker	Unknown	1266505	1266785	1491	-	.	ID="RND-1_FAMILY-137";Tend="1147";Tstart="894";shortTE="F";uid="570fb121-c302-4a82-a688-8516b7c6b428"
CAJEWF010000046.1	RepeatMasker	RC/Helitron	2765877	2766057	1065	-	.	ID="RND-5_FAMILY-4101";Tend="1372";Tstart="1192";shortTE="F";uid="d8eeb3ec-2661-4bb9-a3b1-dbb34ad9e576"
CAJEWF010000046.1	RepeatMasker	DNA/CMC-EnSpm	2054898	2055085	1136	-	.	ID="RND-6_FAMILY-1912";Tend="1117";Tstart="929";shortTE="F";uid="2b70a826-a402-4937-b8cd-9526868f9b2b"
CAJEWF010000046.1	RepeatMasker	Unknown	1425954	1426348	3309	-	.	ID="RND-1_FAMILY-67";Tend="1376";Tstart="979";shortTE="F";uid="bc92f995-db2e-430b-b37e-70774b4f0904"
CAJEWF010000046.1	RepeatMasker	Unknown	377404	377683	2004	-	.	ID="RND-6_FAMILY-694";Tend="1209";Tstart="928";shortTE="F";uid="15aafb52-4c37-4192-9f3f-481ad50254e9"
CAJEWF010000046.1	RepeatMasker	DNA/hAT?	1730626	1730935	2542	-	.	ID="HAT-N6_BTA";Tend="311";Tstart="1";shortTE="F";uid="d7d8136f-8afe-48f0-a7da-ef82d9b4d77c"
CAJEWF010000046.1	RepeatMasker	LTR/Gypsy	2889663	2889861	1444	-	.	ID="RND-4_FAMILY-31";Tend="1110";Tstart="911";shortTE="F";uid="4f93da52-66b2-41dd-ac26-c5ca54266cf2"
CAJEWF010000046.1	RepeatMasker	DNA	3043604	3044090	3904	-	.	ID="DNA-1_BTA";Tend="504";Tstart="3";shortTE="F";uid="b4f50c01-cc4c-4f92-9a42-8c35ed2374e8"
CAJEWF010000046.1	RepeatMasker	DNA/CMC-EnSpm	2906564	2906826	1680	-	.	ID="RND-2_FAMILY-41";Tend="1262";Tstart="1000";shortTE="F";uid="d558044b-a726-4c67-9b2b-4179cde5d53d"
CAJEWF010000046.1	RepeatMasker	Unknown	1031915	1032523	3086	-	.	ID="RND-1_FAMILY-756";Tend="1326";Tstart="760";shortTE="F";uid="83764dfb-5dd2-44f8-b689-a003a873edec"
CAJEWF010000046.1	RepeatMasker	DNA/TcMar-Tc2	1178035	1178219	1107	-	.	ID="RND-3_FAMILY-8";Tend="1550";Tstart="1367";shortTE="F";uid="b8381575-dd2c-48d0-9757-03edc9842315"
CAJEWF010000046.1	RepeatMasker	DNA/CMC-EnSpm	814839	814980	759	-	.	ID="RND-6_FAMILY-813";Tend="3160";Tstart="3031";shortTE="F";uid="b57bf22c-aeca-4f09-9511-d159ed21a12d"
CAJEWF010000046.1	RepeatMasker	DNA	2103300	2103573	2215	-	.	ID="RND-5_FAMILY-852";Tend="1401";Tstart="1128";shortTE="F";uid="8cd6e4c2-e75d-442f-a3e3-270f940b2555"
CAJEWF010000046.1	RepeatMasker	DNA/CMC	2747274	2747508	1648	-	.	ID="RND-5_FAMILY-957";Tend="1088";Tstart="859";shortTE="F";uid="3a279c7c-f3bc-4ae8-b10e-422cedfbc8da"
CAJEWF010000046.1	RepeatMasker	LTR/Gypsy	2502036	2502366	1739	-	.	ID="RND-6_FAMILY-1649";Tend="1293";Tstart="974";shortTE="F";uid="4555545d-1b35-4587-966e-0140fb754f07"
CAJEWF010000046.1	RepeatMasker	DNA	1735673	1735800	480	-	.	ID="RND-6_FAMILY-1167";Tend="1589";Tstart="1462";shortTE="F";uid="5f0895be-1bbd-4311-8c76-d0622674004e"
CAJEWF010000046.1	RepeatMasker	DNA	2434924	2435170	1372	-	.	ID="DNA-11_BTA";Tend="267";Tstart="26";shortTE="F";uid="c991ad03-e938-4026-8cc8-746ea6f8a3a5"
CAJEWF010000046.1	RepeatMasker	DNA	2550644	2550840	754	-	.	ID="DNA-10_BTA";Tend="434";Tstart="239";shortTE="F";uid="7d7c9a99-4cfb-44b5-91fd-2669d3a258b4"
CAJEWF010000046.1	RepeatMasker	DNA	1036805	1037090	1871	-	.	ID="DNA-11_BTA";Tend="282";Tstart="1";shortTE="F";uid="b8b6cf02-7d94-4a3c-8a29-d51f2e34a68b"
CAJEWF010000046.1	RepeatMasker	DNA	608157	608465	2118	-	.	ID="DNA-11_BTA";Tend="551";Tstart="246";shortTE="F";uid="4d826517-282e-432a-9a7b-de81fc580162"
CAJEWF010000046.1	RepeatMasker	Unknown	2773972	2774130	580	-	.	ID="RND-1_FAMILY-507";Tend="1248";Tstart="1096";shortTE="F";uid="619eb240-26f2-4efd-bfaf-2790ee8ac791"
CAJEWF010000046.1	RepeatMasker	LTR/Gypsy	2342151	2342488	631	-	.	ID="RND-6_FAMILY-9105";Tend="1328";Tstart="934";shortTE="F";uid="d0121fd3-76b4-487a-80bf-35f2150f317b"
CAJEWF010000046.1	RepeatMasker	LTR/Pao	1581539	1581753	1384	-	.	ID="RND-5_FAMILY-543";Tend="1372";Tstart="1158";shortTE="F";uid="55ff6318-3ab1-4f5a-b50b-6046f6476f1f"
CAJEWF010000046.1	RepeatMasker	Unknown	322108	322280	1300	-	.	ID="RND-4_FAMILY-384";Tend="1002";Tstart="830";shortTE="F";uid="a06940be-8676-4112-9d33-80d9fc04552b"
CAJEWF010000046.1	RepeatMasker	DNA/CMC	1121584	1121839	1845	-	.	ID="enspm-n1_bta";Tend="228";Tstart="1";shortTE="F";uid="0d586f5c-d2ae-4d81-86d3-f35e12c8c807"
CAJEWF010000046.1	RepeatMasker	DNA/hAT-Tip100	2237830	2238042	784	-	.	ID="RND-5_FAMILY-3189";Tend="1215";Tstart="1006";shortTE="F";uid="8c68580a-5016-4b21-9551-177d63ddbfd7"
CAJEWF010000046.1	RepeatMasker	LTR/Gypsy	3135907	3136091	1461	-	.	ID="RND-6_FAMILY-1649";Tend="1152";Tstart="967";shortTE="F";uid="2069f20a-b0e8-4e65-a884-be5242344960"
CAJEWF010000046.1	RepeatMasker	DNA/hAT-Tip100	2903936	2904783	4283	-	.	ID="HAT-N7_BTA";Tend="786";Tstart="1";shortTE="F";uid="78044731-5816-484b-a49b-6aba8e83f486"
CAJEWF010000046.1	RepeatMasker	LTR/Gypsy	2002097	2002266	1491	-	.	ID="RND-6_FAMILY-1649";Tend="1142";Tstart="973";shortTE="F";uid="4d9a7817-1c93-4f4d-a052-8060360c2ada"
CAJEWF010000046.1	RepeatMasker	LTR/Gypsy	879603	879707	763	-	.	ID="RND-4_FAMILY-369";Tend="1002";Tstart="910";shortTE="F";uid="3f46f331-eb96-40a0-930e-33c3399e34df"
CAJEWF010000046.1	RepeatMasker	LINE/RTE-BovB	67279	67611	1016	-	.	ID="RND-6_FAMILY-7272";Tend="3945";Tstart="3622";shortTE="F";uid="d376dcd6-263d-42b2-9eed-7614382ef773"
CAJEWF010000046.1	RepeatMasker	DNA/hAT-Tip100	1093565	1093807	1434	-	.	ID="RND-5_FAMILY-3523";Tend="923";Tstart="669";shortTE="F";uid="5c229568-384b-4169-b66c-2ed670484ee7"
CAJEWF010000046.1	RepeatMasker	DNA	1671551	1672054	4044	-	.	ID="DNA-1_BTA";Tend="504";Tstart="1";shortTE="F";uid="6f62314f-37fe-46f9-9565-f402f566e187"
CAJEWF010000046.1	RepeatMasker	DNA	1052545	1053069	1399	-	.	ID="DNA-11_BTA";TEgroup="ctg_46%7CDNA-11_BTA%7C3";Tend="551";Tstart="3";shortTE="F";uid="b6bac4c7-4cc2-4d91-8a1f-c5bd9f2cc897"
CAJEWF010000046.1	RepeatMasker	LINE/I	312890	313015	637	-	.	ID="NIMB-1_BTA";Tend="5568";Tstart="5437";shortTE="F";uid="d210c694-d7df-4a4a-9342-de4b71350951"
CAJEWF010000046.1	RepeatMasker	Unknown	2569711	2570016	2046	-	.	ID="RND-6_FAMILY-830";Tend="1257";Tstart="952";shortTE="F";uid="83868e54-cab4-419b-b1de-8a2b7491ff0c"
CAJEWF010000046.1	RepeatMasker	LTR/Gypsy	2978144	2978335	1394	-	.	ID="RND-6_FAMILY-1649";Tend="1162";Tstart="972";shortTE="F";uid="17c9bab7-e51a-499e-a1c4-cb56d7c44c5a"
CAJEWF010000046.1	RepeatMasker	RC/Helitron	1252685	1252824	754	-	.	ID="RND-5_FAMILY-1779";Tend="955";Tstart="815";shortTE="F";uid="e5ad4ca7-c538-4701-96ec-6199e495656e"
CAJEWF010000046.1	RepeatMasker	Unknown	1117615	1117855	1266	-	.	ID="RND-1_FAMILY-40";Tend="1218";Tstart="977";shortTE="F";uid="6c7fa5c7-2030-4a60-a68e-d1fc1e8099c5"
CAJEWF010000046.1	RepeatMasker	DNA/CMC-EnSpm	2912231	2912396	1121	-	.	ID="RND-6_FAMILY-1912";Tend="1119";Tstart="955";shortTE="F";uid="e2a272fc-dc73-402d-bf8d-02c1a63257df"
CAJEWF010000046.1	RepeatMasker	DNA/Zator	539174	539295	491	-	.	ID="RND-6_FAMILY-2114";Tend="2391";Tstart="2276";shortTE="F";uid="23a0a3e5-3c7d-4a77-9c2f-0494df87278b"
CAJEWF010000046.1	RepeatMasker	DNA	2553531	2554293	4146	-	.	ID="rnd-5_family-971";Tend="1483";Tstart="745";shortTE="F";uid="1c1de78d-fb83-4a3c-94ef-a51a7330f38c"
CAJEWF010000046.1	RepeatMasker	DNA/CMC-Transib	2982431	2982614	1220	-	.	ID="RND-5_FAMILY-2303";Tend="929";Tstart="749";shortTE="F";uid="5ed1a24a-1156-42f2-a1ac-8b4572757898"
CAJEWF010000046.1	RepeatMasker	DNA/CMC-EnSpm	2929323	2929582	1409	-	.	ID="RND-1_FAMILY-56";Tend="1150";Tstart="894";shortTE="F";uid="1b3115b2-79d8-435c-8a94-f430f8fa0338"
CAJEWF010000046.1	RepeatMasker	LINE/I-Jockey	585550	585782	1315	-	.	ID="RND-4_FAMILY-756";Tend="2897";Tstart="2667";shortTE="F";uid="15f90e01-fa0b-47ae-a710-31f22d1156e7"
CAJEWF010000046.1	RepeatMasker	LTR/Gypsy	1172676	1172808	937	-	.	ID="RND-1_FAMILY-321";Tend="1059";Tstart="927";shortTE="F";uid="72b45c7d-a22f-4a90-bf9c-d358fdaf07c5"
CAJEWF010000046.1	RepeatMasker	DNA	3023427	3023927	4090	-	.	ID="DNA-1_BTA";Tend="504";Tstart="1";shortTE="F";uid="8cfb6004-5910-4a80-ad1d-5ebceffe5f7c"
CAJEWF010000046.1	RepeatMasker	Unknown	2686136	2686304	1396	-	.	ID="RND-5_FAMILY-652";Tend="1090";Tstart="922";shortTE="F";uid="19813f2d-26c5-4f7a-a7d6-b51e02ea6eb5"
CAJEWF010000046.1	RepeatMasker	DNA/PIF-Harbinger	1804095	1804329	1280	-	.	ID="RND-4_FAMILY-1090";Tend="1198";Tstart="956";shortTE="F";uid="82e72429-9b54-4a82-a407-40f83967c3ee"
CAJEWF010000046.1	RepeatMasker	DNA/hAT-hAT5	1817180	1817312	836	-	.	ID="RND-6_FAMILY-700";Tend="1573";Tstart="1440";shortTE="F";uid="f7f18447-6cff-49eb-b29c-0f96d26c69c1"
CAJEWF010000046.1	RepeatMasker	DNA/CMC-EnSpm	1756869	1757255	493	-	.	ID="RND-6_FAMILY-737";TEgroup="ctg_46%7CRND-6_FAMILY-737%7C1";Tend="1152";Tstart="890";shortTE="T";uid="2e948c79-7134-4313-914a-5108135f10ca"
CAJEWF010000046.1	RepeatMasker	DNA	2556310	2556592	1679	-	.	ID="DNA-11_BTA";Tend="277";Tstart="1";shortTE="F";uid="a21b4060-b2de-4bd7-b975-fdb3b6ea7c6f"
CAJEWF010000046.1	RepeatMasker	DNA/hAT-Tip100	446323	446600	1388	-	.	ID="RND-5_FAMILY-4888";Tend="1459";Tstart="1187";shortTE="F";uid="ef67ad84-2a7a-47e7-92f4-22861a34f323"
CAJEWF010000046.1	RepeatMasker	LINE/Penelope	2118512	2120404	7047	-	.	ID="RND-1_FAMILY-825";TEgroup="ctg_46%7CRND-1_FAMILY-825%7C1";Tend="2015";Tstart="924";shortTE="F";uid="df6c83b0-faed-432f-a222-b03894c84b48"
CAJEWF010000046.1	RepeatMasker	DNA/CMC-EnSpm	2740371	2740627	1610	-	.	ID="RND-1_FAMILY-56";Tend="1155";Tstart="898";shortTE="F";uid="a7865fa2-cb11-4b77-bc39-0b086d8ce539"
CAJEWF010000046.1	RepeatMasker	DNA	1671251	1671460	649	-	.	ID="DNA-5_BTA";Tend="214";Tstart="3";shortTE="F";uid="f962dde0-ca95-47cc-9056-36786fc648d5"
CAJEWF010000046.1	RepeatMasker	LTR/Gypsy	2389823	2390070	624	-	.	ID="RND-6_FAMILY-4518";Tend="1125";Tstart="879";shortTE="F";uid="9c8cc91f-1b59-40a1-bf3f-62ca578024fc"
CAJEWF010000046.1	RepeatMasker	Unknown	1940713	1940956	2028	-	.	ID="RND-5_FAMILY-500";Tend="990";Tstart="747";shortTE="F";uid="43c7c29f-99d9-44d6-a56a-44591cc21161"
CAJEWF010000046.1	RepeatMasker	DNA/CMC	328891	329038	1162	-	.	ID="ENSPM-N1_BTA";Tend="228";Tstart="82";shortTE="F";uid="425e0593-2e67-4a0d-ad90-b71eb667872f"
CAJEWF010000046.1	RepeatMasker	DNA/TcMar-Mariner	3110872	3111614	5056	-	.	ID="RND-6_FAMILY-6357";Tend="1042";Tstart="279";shortTE="F";uid="62c54977-9563-4f2b-90c6-f4ff71182a60"
CAJEWF010000046.1	RepeatMasker	DNA/CMC	2380708	2380931	1643	-	.	ID="ENSPM-N1_BTA";Tend="228";Tstart="1";shortTE="F";uid="e992af41-ac30-42e4-8444-773720fa2944"
CAJEWF010000046.1	RepeatMasker	LTR/Gypsy	1216839	1216973	522	-	.	ID="RND-3_FAMILY-443";Tend="1299";Tstart="1168";shortTE="F";uid="916e6961-5b66-406c-aee3-4973914410eb"
CAJEWF010000046.1	RepeatMasker	Unknown	1237967	1238120	979	-	.	ID="RND-1_FAMILY-371";Tend="987";Tstart="836";shortTE="F";uid="0a350bb2-8f49-41ad-befe-c25b8f5dabbd"
CAJEWF010000046.1	RepeatMasker	Unknown	2076048	2076328	1832	-	.	ID="RND-1_FAMILY-134";Tend="1202";Tstart="926";shortTE="F";uid="d17a5a97-cac2-4635-8446-70465751ea61"
CAJEWF010000046.1	RepeatMasker	DNA/Kolobok	204275	204493	1011	-	.	ID="RND-6_FAMILY-3133";Tend="644";Tstart="417";shortTE="F";uid="d3b9d94a-b2b5-45c7-b0c9-0a6bfe178e51"
CAJEWF010000046.1	RepeatMasker	DNA/CMC-EnSpm	460310	460569	1522	-	.	ID="RND-6_FAMILY-737";Tend="1153";Tstart="888";shortTE="F";uid="4e08b4e9-1d22-4ddb-8ea8-77756336fd82"
CAJEWF010000046.1	RepeatMasker	RC/Helitron	1438491	1438644	731	-	.	ID="RND-4_FAMILY-803";Tend="1212";Tstart="1066";shortTE="F";uid="86185fd0-cedc-4707-a272-d3ecfad10174"
CAJEWF010000046.1	RepeatMasker	DNA/CMC	631512	631742	1575	-	.	ID="RND-5_FAMILY-957";Tend="1087";Tstart="860";shortTE="F";uid="553badcb-c5a7-4e9b-8d0b-3afd7e7b4011"
CAJEWF010000046.1	RepeatMasker	Unknown	1062656	1062964	2202	-	.	ID="RND-4_FAMILY-226";Tend="1226";Tstart="915";shortTE="F";uid="5f86923e-30f7-4952-928d-c14af0e7b2b3"
CAJEWF010000046.1	RepeatMasker	RC/Helitron	2838971	2839494	3242	-	.	ID="RND-1_FAMILY-129";Tend="1500";Tstart="918";shortTE="F";uid="463cac1c-ca15-4b76-ae17-c2ff0f2b22b6"
CAJEWF010000046.1	RepeatMasker	DNA/CMC-Transib	2439279	2439444	1107	-	.	ID="RND-5_FAMILY-2303";Tend="929";Tstart="764";shortTE="F";uid="9b526b1f-e5e2-4c10-a7b6-6b1e0f2f4336"
CAJEWF010000046.1	RepeatMasker	DNA	641944	642068	839	-	.	ID="DNA-11_BTA";Tend="400";Tstart="276";shortTE="F";uid="00d86bdc-07f8-4b6f-9824-cb0aada863b3"
CAJEWF010000046.1	RepeatMasker	DNA	3051031	3051179	958	-	.	ID="RND-5_FAMILY-3769";Tend="2072";Tstart="1928";shortTE="F";uid="80ef8934-fcae-4c76-8bdc-5791847156c0"
CAJEWF010000046.1	RepeatMasker	LINE/L2	1863889	1864967	6014	-	.	ID="RND-1_FAMILY-312";Tend="2635";Tstart="878";shortTE="F";uid="9b336ebb-52aa-4ad1-8020-3ea04a101f05"
CAJEWF010000046.1	RepeatMasker	LTR/Gypsy	1703696	1703836	498	-	.	ID="RND-4_FAMILY-369";Tend="1207";Tstart="1076";shortTE="F";uid="4f3c0908-14c6-4491-9e39-28bc5d834335"
CAJEWF010000046.1	RepeatMasker	LINE/I-Jockey	1909010	1909120	725	-	.	ID="RND-1_FAMILY-240";Tend="1022";Tstart="913";shortTE="F";uid="54b74d4d-fddd-462e-af66-a6d33e04c0d2"
CAJEWF010000046.1	RepeatMasker	DNA	1138669	1139212	2946	-	.	ID="DNA-4_BTA";Tend="554";Tstart="6";shortTE="F";uid="56faa048-8344-4a09-81ea-0cdc1db08736"
CAJEWF010000046.1	RepeatMasker	LTR/Pao	1575580	1575774	1315	-	.	ID="RND-6_FAMILY-5743";Tend="1923";Tstart="1728";shortTE="F";uid="b8026ef5-a841-4287-8cc3-0032e2971f0c"
CAJEWF010000046.1	RepeatMasker	DNA	1291624	1291793	661	-	.	ID="DNA-5_BTA";Tend="255";Tstart="103";shortTE="F";uid="9a9a8557-ce55-4f12-ae33-6dec5f200aa3"
CAJEWF010000046.1	RepeatMasker	LTR/Gypsy	851755	852018	1735	-	.	ID="RND-4_FAMILY-369";Tend="1177";Tstart="914";shortTE="F";uid="92d4b6be-1edf-464c-9038-582ef46ee9af"
CAJEWF010000046.1	RepeatMasker	DNA/CMC	860314	860541	1816	-	.	ID="ENSPM-N1_BTA";Tend="228";Tstart="1";shortTE="F";uid="39724ad0-86f9-40a6-a5a3-3a12641cb60d"
CAJEWF010000046.1	RepeatMasker	DNA/Sola-2	991993	992995	7745	-	.	ID="RND-6_FAMILY-7106";Tend="4668";Tstart="3674";shortTE="F";uid="b8865b5d-0ea8-4eae-a6bb-439e559740b3"
CAJEWF010000046.1	RepeatMasker	LINE/I-Jockey	1506596	1506891	1839	-	.	ID="RND-4_FAMILY-1190";Tend="1235";Tstart="934";shortTE="F";uid="80fe889d-b788-4b72-9124-e025a703ffc8"
CAJEWF010000046.1	RepeatMasker	LTR/Gypsy	953707	953965	810	-	.	ID="RND-4_FAMILY-369";Tend="1184";Tstart="918";shortTE="F";uid="709e13a5-21bb-4039-8777-84d7a3c2c224"
CAJEWF010000046.1	RepeatMasker	DNA/hAT?	1074721	1074939	1008	-	.	ID="RND-5_FAMILY-1660";Tend="1137";Tstart="932";shortTE="F";uid="ee774b47-38cb-4ded-aa7f-434c9c8ad762"
CAJEWF010000046.1	RepeatMasker	DNA/CMC-EnSpm	3014051	3014354	1710	-	.	ID="rnd-6_family-7144";Tend="1227";Tstart="918";shortTE="F";uid="647101e9-0fd3-4e87-a807-7176b9080f19"
CAJEWF010000046.1	RepeatMasker	DNA	1901755	1901855	492	-	.	ID="RND-6_FAMILY-1167";Tend="2086";Tstart="1987";shortTE="F";uid="670e97e4-8aa3-4933-bf3f-86e7f804d6a8"
CAJEWF010000046.1	RepeatMasker	LTR/Pao	2594696	2594947	1284	-	.	ID="RND-5_FAMILY-543";Tend="1044";Tstart="796";shortTE="F";uid="0041a941-c467-4ab7-9966-607a3a897e86"
CAJEWF010000046.1	RepeatMasker	Unknown	456883	457044	1137	-	.	ID="RND-2_FAMILY-63";Tend="1032";Tstart="870";shortTE="F";uid="ff5d9495-f4e7-4f86-b6fb-402b37fdbb06"
CAJEWF010000046.1	RepeatMasker	DNA	762636	763139	4292	-	.	ID="DNA-1_BTA";Tend="504";Tstart="1";shortTE="F";uid="7c81b95b-0e2a-47b7-ae5a-e443d97350d1"
CAJEWF010000046.1	RepeatMasker	DNA/CMC-EnSpm	2735244	2737106	15983	-	.	ID="RND-1_FAMILY-115";Tend="2642";Tstart="781";shortTE="F";uid="e2e8768a-bf30-4aba-9835-12627589d6b1"
CAJEWF010000046.1	RepeatMasker	DNA/CMC-EnSpm	3033317	3033690	420	-	.	ID="RND-6_FAMILY-6392";Tend="2883";Tstart="2505";shortTE="F";uid="74c41712-9d9d-4b1a-89c7-0770790e2958"
CAJEWF010000046.1	RepeatMasker	Unknown	1464661	1464882	1582	-	.	ID="RND-3_FAMILY-154";Tend="1203";Tstart="982";shortTE="F";uid="2469ab35-80a7-4b60-8cc2-08af0d1d17ed"
CAJEWF010000046.1	RepeatMasker	DNA	1869217	1869398	1040	-	.	ID="RND-6_FAMILY-4789";Tend="1148";Tstart="967";shortTE="F";uid="f0d12a05-09a5-4390-a8a3-fa9b45aa06d8"
CAJEWF010000046.1	RepeatMasker	LTR/Gypsy	1826515	1826785	974	-	.	ID="RND-6_FAMILY-417";Tend="1164";Tstart="895";shortTE="F";uid="889bf1dc-4650-4254-ae31-9ed1cae29d66"
CAJEWF010000046.1	RepeatMasker	DNA	2484208	2484412	734	-	.	ID="DNA-5_BTA";Tend="232";Tstart="30";shortTE="F";uid="d8e7dda4-ea63-4265-89ca-2b416e55c4f2"
CAJEWF010000046.1	RepeatMasker	Unknown	279161	279446	1508	-	.	ID="RND-6_FAMILY-1891";Tend="1296";Tstart="972";shortTE="F";uid="234e3eb7-d87e-445b-8256-1a5f2e1e2186"
CAJEWF010000046.1	RepeatMasker	RC/Helitron	2745372	2745510	526	-	.	ID="HELITRON-1N1B_BTA";Tend="313";Tstart="175";shortTE="F";uid="075cbdd4-93fe-4429-a783-9b0e04135642"
CAJEWF010000046.1	RepeatMasker	DNA	564486	564816	1123	-	.	ID="RND-5_FAMILY-149";Tend="1361";Tstart="988";shortTE="F";uid="c2808b06-9ef4-41de-a4d6-1ba4ff2f64cc"
CAJEWF010000046.1	RepeatMasker	LTR/Gypsy	1383583	1383755	598	-	.	ID="RND-3_FAMILY-29";Tend="1252";Tstart="1083";shortTE="F";uid="8938eef2-4f07-47b1-9e04-9f5d90630d54"
CAJEWF010000046.1	RepeatMasker	DNA	1398623	1399009	2798	-	.	ID="RND-6_FAMILY-26";Tend="1293";Tstart="907";shortTE="F";uid="108763ef-b6e9-4ef3-81bd-2cbc2290cbe1"
CAJEWF010000046.1	RepeatMasker	LTR/Gypsy	1082576	1082719	836	-	.	ID="RND-5_FAMILY-1051";Tend="1192";Tstart="1050";shortTE="F";uid="2c27d414-f845-4fea-9ecb-12934e076e55"
CAJEWF010000046.1	RepeatMasker	Unknown	1118884	1119046	1324	-	.	ID="RND-2_FAMILY-63";Tend="1032";Tstart="870";shortTE="F";uid="a0e81680-e9ce-4c4a-b187-ce13ccf601af"
CAJEWF010000046.1	RepeatMasker	DNA/CMC-EnSpm	1298154	1298419	1646	-	.	ID="RND-6_FAMILY-1077";Tend="1168";Tstart="908";shortTE="F";uid="108c3e3e-dd7d-4efc-a823-84ba9d0258bb"
CAJEWF010000046.1	RepeatMasker	Unknown	899419	899691	1719	-	.	ID="RND-3_FAMILY-258";Tend="1074";Tstart="770";shortTE="F";uid="96878b9b-16ed-4662-93bf-12219e3efbac"
CAJEWF010000046.1	RepeatMasker	DNA	2115499	2115612	657	-	.	ID="RND-4_FAMILY-1911";Tend="1189";Tstart="1076";shortTE="F";uid="7ccbb0a2-e6dd-4764-81c9-6ac5c38a6f05"
CAJEWF010000046.1	RepeatMasker	DNA/CMC-EnSpm	2725357	2725612	1820	-	.	ID="RND-1_FAMILY-56";Tend="1151";Tstart="895";shortTE="F";uid="bdaa4801-d6f4-46bf-b670-fec88c1a3254"
CAJEWF010000046.1	RepeatMasker	Unknown	1154083	1154362	1666	-	.	ID="RND-1_FAMILY-253";Tend="1134";Tstart="855";shortTE="F";uid="eebae86e-49f0-4914-b4bc-cf4bc7fe19b4"
CAJEWF010000046.1	RepeatMasker	RC/Helitron	1437947	1438182	906	-	.	ID="RND-4_FAMILY-803";Tend="1216";Tstart="990";shortTE="F";uid="d7d68d7d-b6b2-44ed-9ea0-87714d35e75b"
CAJEWF010000046.1	RepeatMasker	DNA/CMC-EnSpm	509120	509246	548	-	.	ID="RND-1_FAMILY-56";Tend="1059";Tstart="933";shortTE="F";uid="64153908-95d7-43c8-b42e-a43280fbe878"
CAJEWF010000046.1	RepeatMasker	DNA	634642	635017	1861	-	.	ID="DNA-1_BTA";Tend="504";Tstart="81";shortTE="F";uid="94da2bbf-15df-41cb-bf93-94dd60684b81"
CAJEWF010000046.1	RepeatMasker	DNA/hAT?	2622502	2622968	3438	-	.	ID="RND-1_FAMILY-824";Tend="1370";Tstart="884";shortTE="F";uid="a2574dc9-bf78-4dd6-8856-02817458116a"
CAJEWF010000046.1	RepeatMasker	DNA/Maverick	1146974	1148426	13484	-	.	ID="RND-1_FAMILY-619";Tend="2275";Tstart="823";shortTE="F";uid="6a3fb963-b6ad-4c7c-9814-c9890b1eaf2f"
CAJEWF010000046.1	RepeatMasker	Unknown	2756371	2756612	895	-	.	ID="RND-1_FAMILY-217";Tend="1265";Tstart="984";shortTE="F";uid="e4661ef3-faee-4c04-ae1c-75e15ca893ad"
CAJEWF010000046.1	RepeatMasker	DNA/CMC-EnSpm	1787151	1787407	1425	-	.	ID="RND-6_FAMILY-7144";Tend="1224";Tstart="968";shortTE="F";uid="84327028-7799-475e-9337-e7f4ad867160"
CAJEWF010000046.1	RepeatMasker	Unknown	3099956	3100182	1854	-	.	ID="RND-6_FAMILY-2148";Tend="1191";Tstart="967";shortTE="F";uid="8ba1fe70-1b2a-4c93-96a9-b8f42bf69862"
CAJEWF010000046.1	RepeatMasker	DNA	821017	821169	847	-	.	ID="DNA-11_BTA";Tend="551";Tstart="392";shortTE="F";uid="076c0c36-731d-49db-9c59-e8c45e87b6b7"
CAJEWF010000046.1	RepeatMasker	Unknown	1442007	1442185	1242	-	.	ID="RND-1_FAMILY-233";Tend="1174";Tstart="1004";shortTE="F";uid="cd4cb290-dd57-4fd8-af25-6343aac8923b"
CAJEWF010000046.1	RepeatMasker	DNA/CMC-EnSpm	248995	249254	1469	-	.	ID="RND-6_FAMILY-7144";Tend="1218";Tstart="959";shortTE="F";uid="c361bf7b-d4cb-42c4-875b-827e9ac27ef7"
CAJEWF010000046.1	RepeatMasker	DNA/hAT-Tip100	312665	312891	1717	-	.	ID="RND-1_FAMILY-68";Tend="2287";Tstart="2060";shortTE="F";uid="2305ab4e-af92-4374-99ac-f8bf0bf9f872"
CAJEWF010000046.1	RepeatMasker	DNA/PIF-Spy	1960022	1960462	920	-	.	ID="ISL2EU-N1_BTA";Tend="464";Tstart="3";shortTE="F";uid="ad72746b-beb6-4b8c-adec-042e06178585"
CAJEWF010000046.1	RepeatMasker	DNA/Sola-2	2116102	2116441	2423	-	.	ID="RND-6_FAMILY-14157";Tend="1722";Tstart="1382";shortTE="F";uid="1c94ec31-45b6-4d14-8757-065fd7f6e981"
CAJEWF010000046.1	RepeatMasker	LTR/Gypsy	1885645	1885935	540	-	.	ID="RND-5_FAMILY-4600";Tend="1253";Tstart="956";shortTE="F";uid="cb7a34bf-9b17-49ba-b277-500a5817ba5f"
CAJEWF010000046.1	RepeatMasker	DNA/Crypton-V	2914662	2916086	10289	-	.	ID="RND-1_FAMILY-470";Tend="2144";Tstart="733";shortTE="F";uid="040d3d1a-7e4e-459e-ae89-46cc867bbc69"
CAJEWF010000046.1	RepeatMasker	DNA/hAT	2649719	2650078	1398	-	.	ID="HAT-N1_BTA";Tend="369";Tstart="35";shortTE="F";uid="5be9e39b-f62f-4c54-a23a-0e3c287e8e06"
CAJEWF010000046.1	RepeatMasker	DNA/CMC-EnSpm	3062391	3062634	1396	-	.	ID="RND-6_FAMILY-1077";Tend="1167";Tstart="914";shortTE="F";uid="f2fd49b3-6811-4b1e-879e-437ed1db891e"
CAJEWF010000046.1	RepeatMasker	LTR/Gypsy	2451500	2451646	492	-	.	ID="RND-6_FAMILY-2211";Tend="1602";Tstart="1458";shortTE="F";uid="bf5ecd3f-7486-457c-bf3b-1bd988dbbf57"
CAJEWF010000046.1	RepeatMasker	DNA/CMC	640310	640508	1205	-	.	ID="RND-5_FAMILY-957";Tend="1087";Tstart="859";shortTE="F";uid="e5fa817b-262f-417e-b78c-84d61e754c53"
CAJEWF010000046.1	RepeatMasker	DNA	3102205	3102735	2344	-	.	ID="DNA-4_BTA";Tend="543";Tstart="2";shortTE="F";uid="46d1a452-04ca-4f51-8cbc-14681a227162"
CAJEWF010000046.1	RepeatMasker	DNA/hAT-Tip100	2742777	2742899	676	-	.	ID="RND-5_FAMILY-3189";Tend="1687";Tstart="1564";shortTE="F";uid="03218a70-024e-4913-9351-3b625103c68d"
CAJEWF010000046.1	RepeatMasker	Unknown	2809087	2809554	623	-	.	ID="RND-3_FAMILY-243";Tend="2157";Tstart="1673";shortTE="F";uid="4d2e5e30-4384-4ab2-9a8d-b008bb294081"
CAJEWF010000046.1	RepeatMasker	Unknown	908823	909120	2015	-	.	ID="RND-3_FAMILY-258";Tend="1079";Tstart="773";shortTE="F";uid="cf77e9e2-1481-4a72-8dd7-6c0582c08918"
CAJEWF010000046.1	RepeatMasker	DNA	2499185	2499292	702	-	.	ID="DNA4-17B_BTA";Tend="143";Tstart="35";shortTE="F";uid="5b749ea2-fe4a-4a32-a201-edb8ecf5a7fe"
CAJEWF010000046.1	RepeatMasker	Unknown	1215100	1215230	805	-	.	ID="RND-1_FAMILY-377";Tend="1302";Tstart="1175";shortTE="F";uid="aadc8258-823b-485e-a684-f4073b8a2802"
CAJEWF010000046.1	RepeatMasker	DNA/MULE-MuDR	912611	913159	5136	-	.	ID="RND-6_FAMILY-11246";Tend="3135";Tstart="2587";shortTE="F";uid="1e383a07-4520-400e-ac36-701f233d206e"
CAJEWF010000047.1	RepeatMasker	Unknown	1899195	1899341	1226	+	.	ID="RND-3_FAMILY-932";Tend="1027";Tstart="881";shortTE="F";uid="c55650cf-85c5-456f-8fbd-db317cef176d"
CAJEWF010000047.1	RepeatMasker	LTR/Gypsy	2594412	2594669	1334	+	.	ID="RND-3_FAMILY-25";Tend="1083";Tstart="825";shortTE="F";uid="1122d47a-e235-4c38-a03f-5607363753da"
CAJEWF010000047.1	RepeatMasker	DNA/hAT-Tip100	2043574	2043688	500	+	.	ID="RND-5_FAMILY-4888";Tend="1232";Tstart="1116";shortTE="F";uid="e54938d3-1100-47fe-b223-268bcc4a43ce"
CAJEWF010000047.1	RepeatMasker	DNA/hAT-Tip100	2688137	2688459	3180	+	.	ID="hat-n2_bta";Tend="414";Tstart="1";shortTE="F";uid="bed9bad9-3699-4b27-8b6c-033631121016"
CAJEWF010000047.1	RepeatMasker	Unknown	2733493	2733665	1183	+	.	ID="RND-1_FAMILY-200";Tend="1015";Tstart="870";shortTE="F";uid="7cc48328-db33-4e37-964f-f8db8e22288f"
CAJEWF010000047.1	RepeatMasker	Unknown	1232087	1234296	19548	+	.	ID="RND-1_FAMILY-721";Tend="3045";Tstart="833";shortTE="F";uid="dea7d9d5-787e-4575-860a-28b7a287ec08"
CAJEWF010000047.1	RepeatMasker	Unknown	3017783	3018008	669	+	.	ID="RND-1_FAMILY-36";Tend="1203";Tstart="951";shortTE="F";uid="7324035c-39c0-422e-8d4e-0e1d4b9f3cea"
CAJEWF010000047.1	RepeatMasker	DNA/hAT-Tip100	576582	576821	1338	+	.	ID="RND-5_FAMILY-3523";Tend="920";Tstart="682";shortTE="F";uid="585b7998-67b4-4f50-93ea-4c84397836c7"
CAJEWF010000047.1	RepeatMasker	LINE/Penelope	1605602	1605892	581	+	.	ID="RND-6_FAMILY-3009";Tend="1321";Tstart="1031";shortTE="F";uid="40c579f4-fc2e-462e-9c2d-86043f22fcaf"
CAJEWF010000047.1	RepeatMasker	DNA/CMC-EnSpm	2737233	2737398	563	+	.	ID="RND-6_FAMILY-6354";Tend="1929";Tstart="1765";shortTE="F";uid="6cc85a0f-888b-4963-b133-f2888a5bfdef"
CAJEWF010000047.1	RepeatMasker	DNA/CMC-EnSpm	61769	62032	1674	+	.	ID="RND-2_FAMILY-41";Tend="1270";Tstart="1003";shortTE="F";uid="6b5e2980-e8fb-4668-b8b5-03d33752aaf6"
CAJEWF010000047.1	RepeatMasker	LTR/Pao	1050349	1050918	3898	+	.	ID="RND-5_FAMILY-543";Tend="1372";Tstart="796";shortTE="F";uid="89f005e3-6197-4f89-ba65-9926ffe8d878"
CAJEWF010000047.1	RepeatMasker	DNA	2945084	2945371	569	+	.	ID="RND-2_FAMILY-6";Tend="1312";Tstart="1026";shortTE="F";uid="d142bdac-4652-4823-b90e-f2d3312c3acb"
CAJEWF010000047.1	RepeatMasker	Unknown	315353	315530	465	+	.	ID="RND-1_FAMILY-27";Tend="1048";Tstart="885";shortTE="F";uid="0fb56e78-5185-4655-8d74-0e71f50e04ad"
CAJEWF010000047.1	RepeatMasker	DNA/hAT-Tip100	855899	856355	1934	+	.	ID="RND-5_FAMILY-4888";Tend="1534";Tstart="1078";shortTE="F";uid="387f578c-1dd9-49e6-976a-209d050c4e8f"
CAJEWF010000047.1	RepeatMasker	DNA/CMC	298591	298822	1240	+	.	ID="RND-5_FAMILY-957";Tend="1087";Tstart="860";shortTE="F";uid="cf47b5e9-af0b-49fc-a277-392d3319ac8b"
CAJEWF010000047.1	RepeatMasker	DNA/CMC-EnSpm	291684	291945	1795	+	.	ID="RND-2_FAMILY-41";Tend="1262";Tstart="1002";shortTE="F";uid="c8200442-ce5f-4ff7-9fc0-9684e2aafccc"
CAJEWF010000047.1	RepeatMasker	DNA/CMC-EnSpm	2766418	2766538	457	+	.	ID="RND-6_FAMILY-2037";Tend="1387";Tstart="1270";shortTE="F";uid="f7c38dc9-0883-4aa6-bb4b-e2dfd96af433"
CAJEWF010000047.1	RepeatMasker	DNA	1814107	1814470	1893	+	.	ID="RND-2_FAMILY-6";Tend="1328";Tstart="963";shortTE="F";uid="1b16a65b-6437-49ac-aabb-2a8d75e6888b"
CAJEWF010000047.1	RepeatMasker	DNA	1423359	1423604	656	+	.	ID="dna-5_bta";Tend="236";Tstart="19";shortTE="F";uid="c83ed670-45d6-42c9-b8cf-bff265adc817"
CAJEWF010000047.1	RepeatMasker	DNA	2700056	2700500	1008	+	.	ID="DNA-10_BTA";Tend="429";Tstart="11";shortTE="F";uid="720d34e7-37da-4739-89cf-4fb81d43081c"
CAJEWF010000047.1	RepeatMasker	DNA	2608244	2608453	1341	+	.	ID="RND-6_FAMILY-116";Tend="5130";Tstart="4925";shortTE="F";uid="37fe4b2e-4305-47cc-bcf6-440e2a94923f"
CAJEWF010000047.1	RepeatMasker	DNA	2591998	2592160	445	+	.	ID="RND-4_FAMILY-1911";Tend="1011";Tstart="858";shortTE="F";uid="38a717bd-1328-4df0-a35a-a3a1ff5309de"
CAJEWF010000047.1	RepeatMasker	LTR/Gypsy	592673	592922	627	+	.	ID="RND-6_FAMILY-417";Tend="1218";Tstart="916";shortTE="F";uid="0f1d524f-f012-4658-8db4-698445c0824b"
CAJEWF010000047.1	RepeatMasker	LINE/R1	2799235	2799526	2011	+	.	ID="RND-5_FAMILY-1847";Tend="1222";Tstart="929";shortTE="F";uid="22707dcc-51cf-4d2d-b2a1-815fcf3fbab2"
CAJEWF010000047.1	RepeatMasker	Unknown	1768285	1768391	447	+	.	ID="RND-1_FAMILY-37";Tend="1031";Tstart="890";shortTE="F";uid="b4217d78-8390-4b5a-9229-4dfc0ef13928"
CAJEWF010000047.1	RepeatMasker	DNA/CMC-EnSpm	2044070	2044335	9100	+	.	ID="rnd-1_family-953";Tend="3252";Tstart="872";shortTE="F";uid="32037d53-7ca8-434e-a65a-80d3cccaacd6"
CAJEWF010000047.1	RepeatMasker	DNA	2444637	2444775	727	+	.	ID="RND-4_FAMILY-4629";Tend="1123";Tstart="984";shortTE="F";uid="d578dce6-c132-4f70-b46e-c2e501f05f32"
CAJEWF010000047.1	RepeatMasker	DNA/hAT-Tip100	1735683	1735809	411	+	.	ID="RND-5_FAMILY-926";Tend="1621";Tstart="1483";shortTE="F";uid="f2fcc283-35ee-4b0e-87fe-ef0924616f00"
CAJEWF010000047.1	RepeatMasker	Unknown	1671285	1671555	1670	+	.	ID="RND-4_FAMILY-226";Tend="1227";Tstart="947";shortTE="F";uid="bb2c78ed-ebda-44a6-8fd3-f0fa94f29919"
CAJEWF010000047.1	RepeatMasker	Unknown	2233126	2233403	1386	+	.	ID="RND-1_FAMILY-36";Tend="1220";Tstart="945";shortTE="F";uid="8499f59f-c863-4578-af7b-5aadc001b768"
CAJEWF010000047.1	RepeatMasker	LINE/L2	1956365	1956632	1523	+	.	ID="RND-1_FAMILY-164";Tend="1181";Tstart="914";shortTE="F";uid="71793b93-4a0c-4d91-bc76-2ef2f82a7700"
CAJEWF010000047.1	RepeatMasker	DNA/hAT-Tip100	2754642	2755080	1769	+	.	ID="RND-5_FAMILY-4888";Tend="1641";Tstart="1223";shortTE="F";uid="27449fd7-3180-4ac6-97d6-2a76c9edfa37"
CAJEWF010000047.1	RepeatMasker	DNA	2122498	2122689	416	+	.	ID="DNA-5_BTA";Tend="255";Tstart="65";shortTE="F";uid="28b4420d-aa8f-4eae-a1a1-bda66c7734b6"
CAJEWF010000047.1	RepeatMasker	Unknown	2119112	2119493	2598	+	.	ID="RND-1_FAMILY-741";Tend="1303";Tstart="932";shortTE="F";uid="73305527-1a4e-496e-8d11-462d1403d8b3"
CAJEWF010000047.1	RepeatMasker	LTR/Gypsy	2984544	2984803	1103	+	.	ID="RND-3_FAMILY-29";Tend="1340";Tstart="1082";shortTE="F";uid="65a1c556-bb06-46b7-ba57-e5062fa3c929"
CAJEWF010000047.1	RepeatMasker	DNA/CMC	2386996	2387223	1862	+	.	ID="ENSPM-N1_BTA";Tend="228";Tstart="1";shortTE="F";uid="2efbe09b-47e2-4a80-81a4-61a319d922fb"
CAJEWF010000047.1	RepeatMasker	DNA	1128163	1128455	1145	+	.	ID="DNA-4_BTA";Tend="295";Tstart="3";shortTE="F";uid="7a04a550-77e1-4862-a57c-ed0d606a12a8"
CAJEWF010000047.1	RepeatMasker	DNA/PIF-Spy	626927	628854	17272	+	.	ID="RND-1_FAMILY-833";Tend="2661";Tstart="732";shortTE="F";uid="2371ffec-396b-4efb-bffa-1eee4399688e"
CAJEWF010000047.1	RepeatMasker	LTR/Gypsy	439599	439848	1621	+	.	ID="RND-5_FAMILY-1051";Tend="1180";Tstart="933";shortTE="F";uid="bf9ba535-7310-4f4c-a4e1-50964987f6f6"
CAJEWF010000047.1	RepeatMasker	Unknown	1313914	1314103	498	+	.	ID="RND-4_FAMILY-1621";Tend="1034";Tstart="868";shortTE="F";uid="6494e74b-f5ee-41e7-8604-fac468db213c"
CAJEWF010000047.1	RepeatMasker	DNA	2874565	2874818	825	+	.	ID="DNA-5_BTA";Tend="255";Tstart="1";shortTE="F";uid="1312abb9-79b0-4d92-a329-e7ba57ee6478"
CAJEWF010000047.1	RepeatMasker	DNA	137237	137597	2217	+	.	ID="RND-5_FAMILY-149";Tend="1361";Tstart="980";shortTE="F";uid="452fd2e9-d260-483c-ad2f-5528dc35b7a0"
CAJEWF010000047.1	RepeatMasker	LTR/Copia	525930	526086	1043	+	.	ID="RND-1_FAMILY-505";Tend="1288";Tstart="1123";shortTE="F";uid="7797154c-409c-4031-b7d0-1dca8eb9ca04"
CAJEWF010000047.1	RepeatMasker	Unknown	520205	520451	1032	+	.	ID="RND-1_FAMILY-221";Tend="1246";Tstart="980";shortTE="F";uid="e65463d4-e601-4ce9-9eb4-71eef6b71847"
CAJEWF010000047.1	RepeatMasker	LTR/Gypsy	423202	423377	468	+	.	ID="RND-6_FAMILY-417";Tend="1170";Tstart="994";shortTE="F";uid="9620d5db-b3d3-4170-abf5-f944b142d98b"
CAJEWF010000047.1	RepeatMasker	Unknown	571844	572421	4685	+	.	ID="RND-1_FAMILY-109";Tend="1390";Tstart="813";shortTE="F";uid="1581bf71-a9f3-4134-8c6a-78d694876494"
CAJEWF010000047.1	RepeatMasker	DNA/CMC	1031971	1032198	1535	+	.	ID="RND-5_FAMILY-957";Tend="1087";Tstart="860";shortTE="F";uid="e675aec0-b17f-4351-8712-2d5e6d4ab0f7"
CAJEWF010000047.1	RepeatMasker	RC/Helitron	1431866	1432150	2047	+	.	ID="RND-4_FAMILY-351";Tend="1238";Tstart="947";shortTE="F";uid="43fb3e4a-df3e-47d9-8edf-18c922665473"
CAJEWF010000047.1	RepeatMasker	DNA	1251643	1251802	605	+	.	ID="DNA-5_BTA";Tend="254";Tstart="96";shortTE="F";uid="141cb247-ba4c-4e1d-b85e-a2dc1bb2ff0d"
CAJEWF010000047.1	RepeatMasker	DNA	2213634	2214142	4031	+	.	ID="DNA-1_BTA";Tend="504";Tstart="1";shortTE="F";uid="9f380370-7bcf-4d5a-8aa8-ae37e6bdbee3"
CAJEWF010000047.1	RepeatMasker	Unknown	439844	440012	1562	+	.	ID="RND-6_FAMILY-11";Tend="1076";Tstart="907";shortTE="F";uid="d87df94d-83c6-416d-8884-84b144222dfd"
CAJEWF010000047.1	RepeatMasker	LTR/Gypsy	767462	767724	887	+	.	ID="RND-6_FAMILY-1646";Tend="1168";Tstart="738";shortTE="F";uid="c4c49fcd-29b2-4b16-89c5-bbd9cd3fc11c"
CAJEWF010000047.1	RepeatMasker	DNA/TcMar-Mariner	1897011	1897960	7639	+	.	ID="RND-1_FAMILY-547";Tend="1919";Tstart="927";shortTE="F";uid="5fcc4548-351e-43f1-b172-51d3a01df3c6"
CAJEWF010000047.1	RepeatMasker	Unknown	3080353	3081033	4222	+	.	ID="RND-4_FAMILY-230";Tend="1459";Tstart="783";shortTE="F";uid="124e3dae-04e7-4e93-95b1-0054ef99a5eb"
CAJEWF010000047.1	RepeatMasker	DNA/hAT-Tip100	1568641	1568982	1666	+	.	ID="HAT-N7_BTA";Tend="1172";Tstart="842";shortTE="F";uid="218808a5-b09b-4856-8d02-5e1e53e19ccd"
CAJEWF010000047.1	RepeatMasker	DNA/CMC	766043	766274	1309	+	.	ID="RND-1_FAMILY-662";Tend="1443";Tstart="1210";shortTE="F";uid="e3f9afa6-04f4-4ffc-8a16-2762d45a77fc"
CAJEWF010000047.1	RepeatMasker	DNA/TcMar-Tc1	148815	149030	846	+	.	ID="RND-4_FAMILY-1919";TEgroup="ctg_47%7CRND-4_FAMILY-1919%7C1";Tend="1090";Tstart="903";shortTE="F";uid="4bb245fd-883a-43d4-b8a5-0dd11413544c"
CAJEWF010000047.1	RepeatMasker	DNA/CMC-Chapaev-3	922359	922525	603	+	.	ID="RND-6_FAMILY-649";Tend="1930";Tstart="1769";shortTE="F";uid="42d6e1cc-7aa2-43b8-bc3c-1caa06a518c4"
CAJEWF010000047.1	RepeatMasker	LTR/Pao	454279	454916	4454	+	.	ID="BEL-2_BTA-LTR";Tend="616";Tstart="1";shortTE="F";uid="3d93193a-0e11-43fc-8a78-9025cd0b43f3"
CAJEWF010000047.1	RepeatMasker	DNA/CMC-EnSpm	3057162	3057262	562	+	.	ID="RND-1_FAMILY-56";Tend="1135";Tstart="1034";shortTE="F";uid="0deb5317-0ae1-4c2a-a110-e1d8fac0251f"
CAJEWF010000047.1	RepeatMasker	DNA/CMC-EnSpm	1616797	1616920	786	+	.	ID="RND-6_FAMILY-6392";Tend="823";Tstart="700";shortTE="F";uid="902cdb09-ba9a-421b-b843-1c8f396f8137"
CAJEWF010000047.1	RepeatMasker	Unknown	1858755	1859040	2122	+	.	ID="RND-4_FAMILY-29";Tend="841";Tstart="557";shortTE="F";uid="548bb0be-5859-40ff-9ef3-9901a4f506d5"
CAJEWF010000047.1	RepeatMasker	DNA/CMC-EnSpm	1595629	1595806	1206	+	.	ID="RND-6_FAMILY-737";Tend="1150";Tstart="973";shortTE="F";uid="99c2e49b-3435-42c6-89bf-a62d89169055"
CAJEWF010000047.1	RepeatMasker	DNA/CMC	2648332	2648517	498	+	.	ID="RND-1_FAMILY-3";Tend="1069";Tstart="877";shortTE="F";uid="87e53c0f-9244-4d0c-9052-1e4f0e0e02ac"
CAJEWF010000047.1	RepeatMasker	DNA/hAT-Tip100	2388378	2388539	740	+	.	ID="RND-5_FAMILY-3189";Tend="1700";Tstart="1540";shortTE="F";uid="5e970d1e-18d0-4627-99c2-ac79603accc8"
CAJEWF010000047.1	RepeatMasker	LTR/Pao	447293	447929	4418	+	.	ID="BEL-2_BTA-LTR";Tend="616";Tstart="1";shortTE="F";uid="801ef61e-8217-4686-89e2-48fc95eeeead"
CAJEWF010000047.1	RepeatMasker	DNA	938821	939028	963	+	.	ID="RND-6_FAMILY-2441";Tend="1769";Tstart="1552";shortTE="F";uid="b665a791-943b-43d4-8e67-b6f463d5c60b"
CAJEWF010000047.1	RepeatMasker	Unknown	2655865	2655984	575	+	.	ID="RND-6_FAMILY-5162";Tend="2908";Tstart="2784";shortTE="F";uid="609a31da-c88b-4ced-be5e-c6136c3cd412"
CAJEWF010000047.1	RepeatMasker	Unknown	2567304	2567502	545	+	.	ID="RND-6_FAMILY-1831";Tend="2380";Tstart="2195";shortTE="F";uid="1c95378b-28dc-4330-8cbe-ec71e80efaa0"
CAJEWF010000047.1	RepeatMasker	DNA/Zator	2684583	2684721	609	+	.	ID="RND-6_FAMILY-2114";Tend="2443";Tstart="2292";shortTE="F";uid="7eb532af-ce09-4e01-82d8-8a6aba913d89"
CAJEWF010000047.1	RepeatMasker	Unknown	581150	581468	2152	+	.	ID="RND-6_FAMILY-830";Tend="1282";Tstart="957";shortTE="F";uid="d7d0285f-99ce-41ba-9116-314511979e6a"
CAJEWF010000047.1	RepeatMasker	DNA/CMC-Chapaev-3	1576731	1576918	411	+	.	ID="RND-6_FAMILY-649";Tend="1911";Tstart="1722";shortTE="F";uid="848d9b40-7157-47e7-b8d8-42f8b37b3270"
CAJEWF010000047.1	RepeatMasker	LTR/Pao	2062262	2062577	584	+	.	ID="RND-4_FAMILY-367";Tend="1410";Tstart="1068";shortTE="F";uid="519448a3-4560-42d1-b036-fe107ed7cb23"
CAJEWF010000047.1	RepeatMasker	Unknown	943282	943427	1058	+	.	ID="RND-1_FAMILY-498";Tend="3970";Tstart="3827";shortTE="F";uid="bab47fd3-b3b2-4a44-985e-fafdcdd19b90"
CAJEWF010000047.1	RepeatMasker	DNA	552849	553369	2178	+	.	ID="RND-1_FAMILY-234";TEgroup="ctg_47%7CRND-1_FAMILY-234%7C1";Tend="1275";Tstart="942";shortTE="F";uid="bf27721a-19f4-4fcc-acd8-13ca13e82512"
CAJEWF010000047.1	RepeatMasker	Unknown	2689318	2689457	604	+	.	ID="RND-6_FAMILY-2626";Tend="1094";Tstart="956";shortTE="F";uid="c5774eaf-d6c7-4ac2-8231-5fe20d2fa66c"
CAJEWF010000047.1	RepeatMasker	DNA/hAT-Tip100	2139780	2140267	2556	+	.	ID="HAT-N2_BTA";Tend="494";Tstart="1";shortTE="F";uid="374d51ca-dd53-4feb-b8b9-cc35e3a2265d"
CAJEWF010000047.1	RepeatMasker	RC/Helitron	982738	982873	698	+	.	ID="RND-5_FAMILY-4101";Tend="842";Tstart="708";shortTE="F";uid="7c6372a3-6337-4b09-8e02-4c9722947ea3"
CAJEWF010000047.1	RepeatMasker	Unknown	2833900	2834181	1394	+	.	ID="RND-5_FAMILY-38";Tend="1230";Tstart="948";shortTE="F";uid="0e67c276-524b-4de6-ad6c-f2892ddb60e0"
CAJEWF010000047.1	RepeatMasker	DNA	531093	531423	2117	+	.	ID="RND-1_FAMILY-234";Tend="1295";Tstart="954";shortTE="F";uid="059499ac-0578-49fe-a65f-a71297e0ce4c"
CAJEWF010000047.1	RepeatMasker	DNA	2770449	2770591	787	+	.	ID="RND-1_FAMILY-136";Tend="1057";Tstart="915";shortTE="F";uid="1d4a518b-53e8-4a73-9bd6-6ce45c452c34"
CAJEWF010000047.1	RepeatMasker	DNA/PIF-Harbinger	1774115	1774374	804	+	.	ID="RND-4_FAMILY-1090";Tend="1444";Tstart="1186";shortTE="F";uid="9af91b18-2a63-4efb-a9cc-511c1e26c9c7"
CAJEWF010000047.1	RepeatMasker	DNA/hAT-Tip100	2256469	2256800	2770	+	.	ID="hat-n2_bta";Tend="825";Tstart="409";shortTE="F";uid="803fc4bd-db90-4231-b066-94f72f3fbd2b"
CAJEWF010000047.1	RepeatMasker	RC/Helitron	2756437	2756978	3547	+	.	ID="RND-1_FAMILY-88";Tend="1753";Tstart="1218";shortTE="F";uid="1b01d26f-e0a1-44cd-9e2d-e6f88590a74f"
CAJEWF010000047.1	RepeatMasker	DNA/MULE-MuDR	27555	28383	842	+	.	ID="RND-6_FAMILY-11246";Tend="2173";Tstart="1347";shortTE="F";uid="6e42db26-7c2f-463a-90e8-9a9ec285441b"
CAJEWF010000047.1	RepeatMasker	Unknown	1126080	1126310	1356	+	.	ID="RND-1_FAMILY-36";Tend="1194";Tstart="961";shortTE="F";uid="6f4ad4af-9269-4d85-ba0f-b76fd35e7c8b"
CAJEWF010000047.1	RepeatMasker	Unknown	1086067	1086209	755	+	.	ID="RND-4_FAMILY-1179";Tend="1066";Tstart="925";shortTE="F";uid="57d0c249-87cb-4597-80a3-37f35400f3d5"
CAJEWF010000047.1	RepeatMasker	DNA	1093244	1093504	989	+	.	ID="DNA-5_BTA";Tend="255";Tstart="7";shortTE="F";uid="27d72ea7-8660-406b-ade8-c9386c50b067"
CAJEWF010000047.1	RepeatMasker	Unknown	1845936	1846206	1349	+	.	ID="RND-4_FAMILY-688";Tend="1244";Tstart="962";shortTE="F";uid="80762bf1-bab4-4b6d-b5f0-56b37f9fdc89"
CAJEWF010000047.1	RepeatMasker	RC/Helitron	125154	125676	2776	+	.	ID="RND-4_FAMILY-1349";Tend="1837";Tstart="1311";shortTE="F";uid="aff9c5b2-ea65-4df2-ba26-045f3a9aff1f"
CAJEWF010000047.1	RepeatMasker	Unknown	2666500	2666918	496	+	.	ID="RND-5_FAMILY-914";Tend="1323";Tstart="913";shortTE="F";uid="13d8e4a3-af3e-414b-b8b4-9defce1cb073"
CAJEWF010000047.1	RepeatMasker	DNA/Kolobok	878021	878193	931	+	.	ID="RND-1_FAMILY-524";Tend="5444";Tstart="5275";shortTE="F";uid="023186da-cba0-4762-b498-b45410c1568d"
CAJEWF010000047.1	RepeatMasker	RC/Helitron	2298003	2298232	1303	+	.	ID="RND-5_FAMILY-1779";Tend="1056";Tstart="813";shortTE="F";uid="a17c71b3-4a90-480a-a0ef-eec963171913"
CAJEWF010000047.1	RepeatMasker	Unknown	2473662	2473972	2363	+	.	ID="RND-4_FAMILY-226";Tend="1228";Tstart="917";shortTE="F";uid="7568d6e1-a30c-42a3-9e51-110d0949bc3c"
CAJEWF010000047.1	RepeatMasker	DNA/CMC-EnSpm	743342	743515	430	+	.	ID="RND-6_FAMILY-6354";Tend="1910";Tstart="1744";shortTE="F";uid="4ed22e0c-6292-4a5f-b0fe-6ce6f5ef49c2"
CAJEWF010000047.1	RepeatMasker	Unknown	1907260	1907416	511	+	.	ID="RND-5_FAMILY-652";Tend="1094";Tstart="925";shortTE="F";uid="e5c5a906-ef02-4b83-9990-2ce3d464bc68"
CAJEWF010000047.1	RepeatMasker	DNA/hAT-Tag1	1480910	1481662	679	+	.	ID="RND-1_FAMILY-726";TEgroup="ctg_47%7CRND-1_FAMILY-726%7C1";Tend="1498";Tstart="941";shortTE="F";uid="52d11866-6d13-44b5-a3c8-c0a771fb7c03"
CAJEWF010000047.1	RepeatMasker	DNA/PIF-Spy	2356287	2356595	563	+	.	ID="RND-5_FAMILY-3006";TEgroup="ctg_47%7CRND-5_FAMILY-3006%7C1";Tend="2079";Tstart="1888";shortTE="F";uid="445b478b-7768-4309-9198-cd69239781c5"
CAJEWF010000047.1	RepeatMasker	DNA	632624	647781	66650	+	.	ID="RND-1_FAMILY-23";TEgroup="ctg_47%7CRND-1_FAMILY-23%7C1";Tend="9838";Tstart="1786";shortTE="F";uid="5e0913cc-269f-4ec0-92de-1d8d376d0b0d"
CAJEWF010000047.1	RepeatMasker	LINE/CR1	1188871	1188974	776	+	.	ID="RND-6_FAMILY-5620";Tend="1411";Tstart="1307";shortTE="F";uid="0666e7b4-8f61-402a-8925-d2f7fec40ca9"
CAJEWF010000047.1	RepeatMasker	LTR/Gypsy	1999135	1999347	513	+	.	ID="RND-6_FAMILY-4518";Tend="1135";Tstart="904";shortTE="F";uid="046b2649-8984-4e29-82d7-8762873cda49"
CAJEWF010000047.1	RepeatMasker	DNA/TcMar-Tc1	2065700	2065888	1329	+	.	ID="RND-1_FAMILY-275";Tend="1193";Tstart="1004";shortTE="F";uid="bc0edac2-4516-4f72-8eab-e198b0775ead"
CAJEWF010000047.1	RepeatMasker	DNA	2763528	2763768	1531	+	.	ID="DNA-11_BTA";Tend="551";Tstart="277";shortTE="F";uid="89241593-f0aa-4e20-816c-ed054745dbd7"
CAJEWF010000047.1	RepeatMasker	DNA	84078	84223	894	+	.	ID="RND-5_FAMILY-1297";Tend="3885";Tstart="3740";shortTE="F";uid="296b636e-eb2c-49e7-ab72-5b081ddb18b1"
CAJEWF010000047.1	RepeatMasker	DNA	2857669	2858524	6695	+	.	ID="RND-1_FAMILY-838";Tend="1775";Tstart="869";shortTE="F";uid="50d65dd5-e256-47e5-8821-9a6315d4bc1a"
CAJEWF010000047.1	RepeatMasker	DNA/hAT?	270701	271008	595	+	.	ID="RND-6_FAMILY-3850";Tend="1207";Tstart="880";shortTE="F";uid="5d08b1f4-0bfa-42c2-a9a2-2b30f4ed4d3c"
CAJEWF010000047.1	RepeatMasker	LINE/I	2251704	2251998	1153	+	.	ID="RND-6_FAMILY-27";Tend="1194";Tstart="930";shortTE="F";uid="22274901-4dbd-4b98-8f94-979f3c0a0720"
CAJEWF010000047.1	RepeatMasker	Unknown	1680695	1680830	828	+	.	ID="RND-1_FAMILY-37";Tend="1058";Tstart="923";shortTE="F";uid="ab9e5c26-cec6-464a-bf10-ebb250171c6f"
CAJEWF010000047.1	RepeatMasker	DNA	2309549	2310019	726	+	.	ID="RND-5_FAMILY-3187";TEgroup="ctg_47%7CRND-5_FAMILY-3187%7C2";Tend="1290";Tstart="862";shortTE="F";uid="14e2e354-55b0-4d57-856d-a56723bed36e"
CAJEWF010000047.1	RepeatMasker	DNA/Kolobok	1929930	1930361	2203	+	.	ID="RND-6_FAMILY-10257";Tend="6648";Tstart="6201";shortTE="F";uid="cd51ca9e-691c-4e1f-883f-8a97f372eb64"
CAJEWF010000047.1	RepeatMasker	DNA/Academ-1	421606	422324	6100	+	.	ID="RND-1_FAMILY-406";Tend="1680";Tstart="962";shortTE="F";uid="5df45dce-a1dc-4336-9321-bbb5d38edbfe"
CAJEWF010000047.1	RepeatMasker	DNA	230420	230654	552	+	.	ID="RND-6_FAMILY-5164";Tend="3883";Tstart="3628";shortTE="F";uid="c0a33bca-4c2e-492e-a7c1-cd3460ee6725"
CAJEWF010000047.1	RepeatMasker	DNA/hAT-Tip100	408676	410166	12913	+	.	ID="RND-1_FAMILY-417";Tend="2311";Tstart="851";shortTE="F";uid="f4f1c5f4-721a-4236-ab14-eea54c57c4c1"
CAJEWF010000047.1	RepeatMasker	RC/Helitron	2357741	2357884	1034	+	.	ID="RND-6_FAMILY-103";Tend="1347";Tstart="1208";shortTE="F";uid="462dd7e9-d762-4fbe-845b-0ed17e32531a"
CAJEWF010000047.1	RepeatMasker	DNA/CMC-EnSpm	1683325	1683517	1022	+	.	ID="RND-6_FAMILY-1912";Tend="1116";Tstart="952";shortTE="F";uid="5228d47d-6f6f-4cae-8836-76e5402500c5"
CAJEWF010000047.1	RepeatMasker	Unknown	2436924	2437213	1972	+	.	ID="RND-6_FAMILY-2207";Tend="1232";Tstart="933";shortTE="F";uid="a6a4495e-bf8c-4a83-adc7-d22f1db8133c"
CAJEWF010000047.1	RepeatMasker	Unknown	2344516	2344620	586	+	.	ID="RND-1_FAMILY-250";Tend="1394";Tstart="1284";shortTE="F";uid="41ca808a-6831-41db-9c49-69c1b705ecf5"
CAJEWF010000047.1	RepeatMasker	RC/Helitron	1789733	1789998	1287	+	.	ID="RND-4_FAMILY-351";Tend="1238";Tstart="951";shortTE="F";uid="dc053c59-45b9-4619-941e-1f9d2df5191a"
CAJEWF010000047.1	RepeatMasker	Unknown	2176294	2176557	1209	+	.	ID="RND-1_FAMILY-223";Tend="1159";Tstart="900";shortTE="F";uid="f8bea464-ca6e-41fb-b112-ac2a5baf2fdf"
CAJEWF010000047.1	RepeatMasker	DNA/Zator	888541	888714	566	+	.	ID="RND-6_FAMILY-2114";Tend="2451";Tstart="2276";shortTE="F";uid="42242127-794a-4ae6-9483-648e1f0f96f7"
CAJEWF010000047.1	RepeatMasker	Unknown	750680	750980	617	+	.	ID="RND-1_FAMILY-37";TEgroup="ctg_47%7CRND-1_FAMILY-37%7C1";Tend="1060";Tstart="899";shortTE="T";uid="059d9f2b-1941-47aa-88fe-492823a6e8c2"
CAJEWF010000047.1	RepeatMasker	DNA/TcMar-Mariner	1289558	1290518	6643	+	.	ID="RND-6_FAMILY-3843";Tend="1906";Tstart="940";shortTE="F";uid="96d116b6-ac83-4aea-8714-ace8e350e38e"
CAJEWF010000047.1	RepeatMasker	DNA	1488995	1489248	1586	+	.	ID="DNA-5_BTA";Tend="254";Tstart="1";shortTE="F";uid="2a955731-528d-43c1-953c-85688ce1abb8"
CAJEWF010000047.1	RepeatMasker	LTR/Gypsy	2525216	2525404	433	+	.	ID="RND-6_FAMILY-417";Tend="1164";Tstart="989";shortTE="F";uid="b64b3fe0-4d88-402b-8e07-a3bfa9b1ce6e"
CAJEWF010000047.1	RepeatMasker	RC/Helitron	2054854	2054987	753	+	.	ID="RND-1_FAMILY-408";Tend="896";Tstart="769";shortTE="F";uid="18b23329-a1fe-4550-8d25-5c97c73a96b7"
CAJEWF010000047.1	RepeatMasker	DNA	2681033	2681257	865	+	.	ID="DNA-11_BTA";Tend="440";Tstart="246";shortTE="F";uid="a20212e4-3d90-4c50-b911-98aec399e3ae"
CAJEWF010000047.1	RepeatMasker	DNA	2325318	2325624	933	+	.	ID="DNA-3_BTA";Tend="1977";Tstart="1677";shortTE="F";uid="818eb1e7-ce37-4347-a02f-0d8aca854f26"
CAJEWF010000047.1	RepeatMasker	DNA/CMC-EnSpm	2524888	2525067	1067	+	.	ID="RND-6_FAMILY-7144";Tend="1230";Tstart="1050";shortTE="F";uid="919a3439-3066-4699-a2f0-d165d89a3573"
CAJEWF010000047.1	RepeatMasker	DNA/hAT?	351594	351809	1284	+	.	ID="RND-5_FAMILY-1660";Tend="1141";Tstart="914";shortTE="F";uid="d3059ed6-4b29-4177-9781-6796ee4cf3e1"
CAJEWF010000047.1	RepeatMasker	Unknown	1906529	1907100	3730	+	.	ID="RND-3_FAMILY-932";Tend="1452";Tstart="880";shortTE="F";uid="9cf4423a-c94c-47b9-ae49-9f0c133cc258"
CAJEWF010000047.1	RepeatMasker	Unknown	1306824	1306974	663	+	.	ID="RND-6_FAMILY-1750";Tend="1012";Tstart="852";shortTE="F";uid="34cd66bd-0a98-4a88-8c3f-afdfeaed8a24"
CAJEWF010000047.1	RepeatMasker	DNA	788324	788830	4218	+	.	ID="DNA-1_BTA";Tend="504";Tstart="1";shortTE="F";uid="7d1c7658-600d-4e9b-8cfa-0449138e5089"
CAJEWF010000047.1	RepeatMasker	DNA	278549	279026	3567	+	.	ID="DNA-1_BTA";Tend="504";Tstart="1";shortTE="F";uid="d9165b5e-c988-4e96-8025-9b37534756b6"
CAJEWF010000047.1	RepeatMasker	DNA/CMC-Chapaev-3	2476004	2476154	512	+	.	ID="RND-6_FAMILY-649";Tend="1926";Tstart="1761";shortTE="F";uid="567fc6ce-1470-4e31-bcec-0eb2ab125ee4"
CAJEWF010000047.1	RepeatMasker	DNA/TcMar-Pogo	270137	270647	2216	+	.	ID="RND-6_FAMILY-209";Tend="1346";Tstart="821";shortTE="F";uid="6b50c3fc-d485-48a4-b474-50dbcc7dd2f3"
CAJEWF010000047.1	RepeatMasker	Unknown	208515	208846	1092	+	.	ID="RND-4_FAMILY-21";Tend="1338";Tstart="973";shortTE="F";uid="18ea6bc1-82d6-4ac2-9814-f22cc9533376"
CAJEWF010000047.1	RepeatMasker	Unknown	924767	924959	695	+	.	ID="RND-5_FAMILY-2442";Tend="2120";Tstart="1929";shortTE="F";uid="fc8a632b-ce58-4012-956d-9fd412b313f8"
CAJEWF010000047.1	RepeatMasker	Unknown	982187	982322	835	+	.	ID="RND-1_FAMILY-78";Tend="1080";Tstart="945";shortTE="F";uid="5c2605d0-e040-405f-aa12-9093ec0eb2ae"
CAJEWF010000047.1	RepeatMasker	DNA/Zator	2499827	2499960	517	+	.	ID="RND-6_FAMILY-2114";Tend="2409";Tstart="2275";shortTE="F";uid="1c182208-e549-43c1-822f-fa3c2dd72527"
CAJEWF010000047.1	RepeatMasker	LTR/Gypsy	2220386	2220630	1270	+	.	ID="RND-1_FAMILY-321";Tend="1170";Tstart="922";shortTE="F";uid="c10bad9d-52b9-48d0-8982-75a361e77636"
CAJEWF010000047.1	RepeatMasker	Unknown	877867	878022	660	+	.	ID="RND-1_FAMILY-695";Tend="1172";Tstart="1015";shortTE="F";uid="bdb9bcc7-c00e-4d90-9c26-21511b5c8cbd"
CAJEWF010000047.1	RepeatMasker	Unknown	2485154	2485359	943	+	.	ID="RND-1_FAMILY-530";TEgroup="ctg_47%7CRND-1_FAMILY-530%7C1";Tend="1218";Tstart="926";shortTE="F";uid="06d53d02-4391-4ea7-93aa-8dcf43fdf07e"
CAJEWF010000047.1	RepeatMasker	DNA	2764803	2765121	450	+	.	ID="RND-6_FAMILY-2075";TEgroup="ctg_47%7CRND-6_FAMILY-2075%7C1";Tend="1383";Tstart="872";shortTE="F";uid="3b51b526-9b4d-4103-90e2-7ba38cb12c98"
CAJEWF010000047.1	RepeatMasker	LINE/I	941012	941172	1238	+	.	ID="RND-6_FAMILY-27";Tend="1076";Tstart="916";shortTE="F";uid="c02a519a-19f4-466d-8392-4a2580601c69"
CAJEWF010000047.1	RepeatMasker	DNA/hAT?	2342671	2342981	2596	+	.	ID="HAT-N6_BTA";Tend="311";Tstart="1";shortTE="F";uid="41ec93c2-1264-4bea-9961-e652fa9712d5"
CAJEWF010000047.1	RepeatMasker	Unknown	1434172	1434354	1151	+	.	ID="RND-4_FAMILY-226";Tend="1226";Tstart="1039";shortTE="F";uid="6a39c23f-0113-4c18-8431-ada272a7bbe3"
CAJEWF010000047.1	RepeatMasker	Unknown	1866939	1867362	516	+	.	ID="RND-1_FAMILY-594";TEgroup="ctg_47%7CRND-1_FAMILY-594%7C1";Tend="1645";Tstart="978";shortTE="F";uid="f9e7f520-c004-45cd-b4e1-b1fd57cb6107"
CAJEWF010000047.1	RepeatMasker	LTR/Gypsy	2489540	2489793	1697	+	.	ID="RND-6_FAMILY-1646";Tend="1239";Tstart="986";shortTE="F";uid="5a36171c-be4e-4477-8cb1-23e75764e9f3"
CAJEWF010000047.1	RepeatMasker	Unknown	1084357	1084590	1129	+	.	ID="RND-1_FAMILY-36";Tend="1220";Tstart="989";shortTE="F";uid="5c85ff5e-fa60-4f5d-be8e-ad08c8659208"
CAJEWF010000047.1	RepeatMasker	DNA/CMC	1907637	1907866	1683	+	.	ID="RND-5_FAMILY-957";Tend="1087";Tstart="860";shortTE="F";uid="2c7c3606-240c-4d18-b9fc-da8fd2c0b4f9"
CAJEWF010000047.1	RepeatMasker	Satellite	795761	795966	424	+	.	ID="MSAT-2_RPR";TEgroup="ctg_47%7CMSAT-2_RPR%7C1";Tend="759";Tstart="532";shortTE="F";uid="93817df2-c9e0-4c47-ad56-5cdcb5c20aaf"
CAJEWF010000047.1	RepeatMasker	RC/Helitron	1757222	1757564	1086	+	.	ID="RND-5_FAMILY-142";Tend="1508";Tstart="1261";shortTE="F";uid="68ffb770-a738-449b-8f9c-a6cb9bce8f0d"
CAJEWF010000047.1	RepeatMasker	DNA	2762881	2763145	1921	+	.	ID="DNA-11_BTA";Tend="549";Tstart="275";shortTE="F";uid="d162eeb6-8715-4eac-8fe7-c12c2b582cea"
CAJEWF010000047.1	RepeatMasker	DNA/hAT-Tip100	974896	975147	1723	+	.	ID="RND-6_FAMILY-968";Tend="5449";Tstart="5198";shortTE="F";uid="1cb0b61f-f597-4bb0-92bf-3dcc34b53856"
CAJEWF010000047.1	RepeatMasker	DNA/hAT-Tip100	551307	551447	973	+	.	ID="RND-6_FAMILY-968";Tend="5452";Tstart="5311";shortTE="F";uid="0578e6d5-159b-423e-b72a-e764ac6f9d8f"
CAJEWF010000047.1	RepeatMasker	DNA	807600	808044	2775	+	.	ID="DNA-10_BTA";Tend="432";Tstart="1";shortTE="F";uid="319b7112-cd4d-42fb-8a50-f9d452d591dc"
CAJEWF010000047.1	RepeatMasker	DNA/CMC-Transib	2830091	2830256	1195	+	.	ID="RND-5_FAMILY-2303";Tend="929";Tstart="764";shortTE="F";uid="7704011b-38e5-47c7-9f34-97ff0b5e01dc"
CAJEWF010000047.1	RepeatMasker	Unknown	1896429	1896595	1270	+	.	ID="RND-4_FAMILY-384";Tend="1004";Tstart="838";shortTE="F";uid="f136908e-212b-4ab2-b53e-7147fddcf511"
CAJEWF010000047.1	RepeatMasker	DNA/CMC-Chapaev-3	457013	457161	1186	+	.	ID="RND-6_FAMILY-649";Tend="1911";Tstart="1763";shortTE="F";uid="ddeb9a0e-01dd-4b2d-a37d-763639380f5a"
CAJEWF010000047.1	RepeatMasker	DNA/TcMar-Tc1	1028805	1029315	2762	+	.	ID="RND-1_FAMILY-170";Tend="1358";Tstart="925";shortTE="F";uid="511c452d-7f4f-473a-887e-2c6d465d1489"
CAJEWF010000047.1	RepeatMasker	Unknown	1972340	1972498	443	+	.	ID="RND-1_FAMILY-27";Tend="1052";Tstart="910";shortTE="F";uid="bc472438-3bb1-4804-942c-8eb5db16117f"
CAJEWF010000047.1	RepeatMasker	DNA	1614569	1614756	1171	+	.	ID="RND-4_FAMILY-211";Tend="1327";Tstart="1139";shortTE="F";uid="de8c8c28-7e1d-438d-a603-cbb35bd058a6"
CAJEWF010000047.1	RepeatMasker	DNA/CMC	989557	989778	625	+	.	ID="RND-1_FAMILY-116";Tend="1551";Tstart="1336";shortTE="F";uid="69f3a780-8d69-4f4f-84c8-a54d257a0a1f"
CAJEWF010000047.1	RepeatMasker	DNA/hAT?	1904455	1904760	2090	+	.	ID="HAT-N6_BTA";Tend="311";Tstart="1";shortTE="F";uid="6dc76925-96c1-486d-88e7-28853de6e0b4"
CAJEWF010000047.1	RepeatMasker	Unknown	2403958	2404131	1254	+	.	ID="RND-4_FAMILY-384";Tend="1011";Tstart="838";shortTE="F";uid="68a6cd04-5b34-4a3f-8e8f-08527f04f03c"
CAJEWF010000047.1	RepeatMasker	DNA/TcMar-Mariner	737672	737935	552	+	.	ID="MARINER-N15_SIN";Tend="489";Tstart="229";shortTE="F";uid="1d26f8ff-e75e-4bc3-9e7b-a9ddaa9902ff"
CAJEWF010000047.1	RepeatMasker	Unknown	2126003	2126228	1531	+	.	ID="RND-1_FAMILY-131";Tend="1161";Tstart="939";shortTE="F";uid="a7951632-ef74-4c46-9c36-3ae8b08c112e"
CAJEWF010000047.1	RepeatMasker	Unknown	1735501	1735654	1291	+	.	ID="RND-6_FAMILY-1840";Tend="880";Tstart="727";shortTE="F";uid="c0ff500f-ba6f-44d8-9282-ac1e2fa5c165"
CAJEWF010000047.1	RepeatMasker	DNA/CMC-EnSpm	358919	359043	562	+	.	ID="RND-6_FAMILY-6392";Tend="824";Tstart="701";shortTE="F";uid="e025a795-6508-4ca3-bafd-bc1668db263f"
CAJEWF010000047.1	RepeatMasker	DNA	2097351	2097848	3700	+	.	ID="DNA-1_BTA";Tend="502";Tstart="1";shortTE="F";uid="392dad10-abd3-42ef-a198-47fbee84e432"
CAJEWF010000047.1	RepeatMasker	Unknown	438822	439186	1906	+	.	ID="RND-6_FAMILY-3161";Tend="1253";Tstart="907";shortTE="F";uid="106e51c1-3e47-4138-9ef5-a130f4f332ea"
CAJEWF010000047.1	RepeatMasker	LTR/Gypsy	389226	389470	1076	+	.	ID="RND-6_FAMILY-417";Tend="1164";Tstart="927";shortTE="F";uid="d8c74e86-83ec-4f01-bbae-a7beaaa8149a"
CAJEWF010000047.1	RepeatMasker	DNA/CMC-EnSpm	314847	314988	685	+	.	ID="RND-6_FAMILY-1912";Tend="1108";Tstart="954";shortTE="F";uid="24183197-30a8-49c9-a458-f68464b632ce"
CAJEWF010000047.1	RepeatMasker	DNA	1746184	1746445	1387	+	.	ID="RND-4_FAMILY-1880";Tend="1219";Tstart="939";shortTE="F";uid="151cb63d-387d-4247-8dff-e0b4931f2bee"
CAJEWF010000047.1	RepeatMasker	DNA/Academ-1	3075227	3075477	1732	+	.	ID="RND-6_FAMILY-512";Tend="4048";Tstart="3793";shortTE="F";uid="ec05872d-7e5f-4af0-9bad-46bcf84955a8"
CAJEWF010000047.1	RepeatMasker	Unknown	1273187	1273321	665	+	.	ID="RND-1_FAMILY-27";Tend="1049";Tstart="915";shortTE="F";uid="b000e49f-dc90-4d3f-ab66-b04f199b9f08"
CAJEWF010000047.1	RepeatMasker	DNA/Sola-2	1685133	1685445	723	+	.	ID="RND-5_FAMILY-866";Tend="8634";Tstart="8342";shortTE="F";uid="b14fd15e-6c3f-4fd8-85dc-2d525cba9828"
CAJEWF010000047.1	RepeatMasker	RC/Helitron	2622320	2623356	8642	+	.	ID="RND-5_FAMILY-1105";Tend="2854";Tstart="1818";shortTE="F";uid="bffb1747-2048-4772-b9db-ad399e0461a8"
CAJEWF010000047.1	RepeatMasker	LTR/Gypsy	2104194	2104458	567	+	.	ID="RND-4_FAMILY-31";Tend="735";Tstart="447";shortTE="F";uid="a977a15f-43d1-486d-8497-af6768bc1b46"
CAJEWF010000047.1	RepeatMasker	DNA/CMC-EnSpm	2053229	2053478	1770	+	.	ID="RND-1_FAMILY-56";Tend="1147";Tstart="898";shortTE="F";uid="7261c859-cc43-4f8a-8302-f6c9b2e41c8a"
CAJEWF010000047.1	RepeatMasker	DNA/MULE-MuDR	1792065	1792430	3111	+	.	ID="RND-1_FAMILY-69";Tend="1318";Tstart="956";shortTE="F";uid="81116e2c-129b-412c-8dc2-5474fea1e3fe"
CAJEWF010000047.1	RepeatMasker	Unknown	1797789	1797977	921	+	.	ID="RND-4_FAMILY-384";Tend="1031";Tstart="840";shortTE="F";uid="020a192e-5b73-44a1-b7a4-452aa8b1b911"
CAJEWF010000047.1	RepeatMasker	DNA	287723	287863	507	+	.	ID="RND-6_FAMILY-11069";Tend="1038";Tstart="900";shortTE="F";uid="59b8a2b2-857a-4ff9-8452-7a6561d56588"
CAJEWF010000047.1	RepeatMasker	DNA/CMC	132637	132837	1566	+	.	ID="RND-1_FAMILY-383";Tend="1072";Tstart="871";shortTE="F";uid="4a59ee6f-fc19-47e8-b6a0-1c23df450ef6"
CAJEWF010000047.1	RepeatMasker	Unknown	2712123	2712298	1013	+	.	ID="RND-4_FAMILY-143";Tend="1125";Tstart="933";shortTE="F";uid="07257b60-d81a-43eb-9dd5-d61866441524"
CAJEWF010000047.1	RepeatMasker	Unknown	821193	821360	895	+	.	ID="RND-3_FAMILY-41";Tend="1098";Tstart="935";shortTE="F";uid="11cf116c-1730-4102-bd1b-4b413d4cf602"
CAJEWF010000047.1	RepeatMasker	LINE/L2	308814	309077	2152	+	.	ID="RND-1_FAMILY-164";Tend="1178";Tstart="914";shortTE="F";uid="2854ce8b-feed-46e9-9440-52939e4a3d6d"
CAJEWF010000047.1	RepeatMasker	DNA/CMC-EnSpm	960050	960470	3158	+	.	ID="ENSPM-N3_BTA";Tend="414";Tstart="1";shortTE="F";uid="a2b9350f-e429-43d6-8746-6f75a7dd2b8f"
CAJEWF010000047.1	RepeatMasker	LTR/Gypsy	2717765	2717889	739	+	.	ID="RND-6_FAMILY-1649";Tend="1261";Tstart="1135";shortTE="F";uid="5158b3d1-199c-4fd8-96f1-90a2e7737a37"
CAJEWF010000047.1	RepeatMasker	Unknown	2147886	2148067	1079	+	.	ID="RND-1_FAMILY-36";Tend="1143";Tstart="951";shortTE="F";uid="0ab35ddf-765b-4831-8215-20e28c3045e6"
CAJEWF010000047.1	RepeatMasker	DNA	1337089	1337233	828	+	.	ID="RND-6_FAMILY-9444";Tend="1549";Tstart="1395";shortTE="F";uid="d9ec7e06-894c-478b-a2fc-75f952abf669"
CAJEWF010000047.1	RepeatMasker	Unknown	2008379	2008535	986	+	.	ID="RND-1_FAMILY-134";Tend="1199";Tstart="1040";shortTE="F";uid="2cddc942-3ce1-4b1f-9d1d-90198f554d3c"
CAJEWF010000047.1	RepeatMasker	Unknown	2690215	2690338	693	+	.	ID="RND-6_FAMILY-5162";Tend="4197";Tstart="4067";shortTE="F";uid="9e4730d4-49c6-4684-b038-ea121f5f16ca"
CAJEWF010000047.1	RepeatMasker	DNA	2205560	2205741	546	+	.	ID="RND-2_FAMILY-6";Tend="1300";Tstart="1099";shortTE="F";uid="827b6115-6192-4454-9b1e-21a90d18aad3"
CAJEWF010000047.1	RepeatMasker	DNA/CMC-EnSpm	2258783	2258934	402	+	.	ID="RND-1_FAMILY-310";Tend="2015";Tstart="1857";shortTE="F";uid="11e85486-e65e-4be9-b937-c8505900c920"
CAJEWF010000047.1	RepeatMasker	DNA/Sola-2	495643	495906	1095	+	.	ID="RND-6_FAMILY-443";Tend="2605";Tstart="2339";shortTE="F";uid="4346e81b-f9d0-43ad-80f6-54b204b882ef"
CAJEWF010000047.1	RepeatMasker	DNA/TcMar-Tc1	2674189	2674625	3680	+	.	ID="RND-1_FAMILY-170";Tend="1358";Tstart="924";shortTE="F";uid="e10903e4-d854-4339-8f1f-0d97b5cc38de"
CAJEWF010000047.1	RepeatMasker	LTR/Gypsy	992550	992792	663	+	.	ID="RND-6_FAMILY-417";Tend="1145";Tstart="910";shortTE="F";uid="8517c840-7355-4f77-a1ce-48f2b88b7e39"
CAJEWF010000047.1	RepeatMasker	RC/Helitron	1893536	1893791	1009	+	.	ID="HELITRON-1N1B_BTA";Tend="311";Tstart="53";shortTE="F";uid="47ff54c9-6a52-4cbe-9ec0-4615c1d8f29b"
CAJEWF010000047.1	RepeatMasker	DNA/CMC-Transib	961621	961763	822	+	.	ID="RND-5_FAMILY-2303";Tend="907";Tstart="764";shortTE="F";uid="7b77ee74-d9f1-4746-8fe4-9170b1b790cc"
CAJEWF010000047.1	RepeatMasker	DNA/CMC-EnSpm	819367	819705	1866	+	.	ID="RND-6_FAMILY-2037";Tend="1560";Tstart="1248";shortTE="F";uid="2438f8ec-2ed0-4540-9912-379fb8eccf82"
CAJEWF010000047.1	RepeatMasker	DNA/CMC-EnSpm	513836	514127	1737	+	.	ID="rnd-6_family-7144";Tend="1229";Tstart="967";shortTE="F";uid="23b7c7a8-bc49-4de6-a8ab-31e7dc6cb138"
CAJEWF010000047.1	RepeatMasker	Unknown	928370	929037	2762	+	.	ID="RND-6_FAMILY-5777";Tend="1293";Tstart="631";shortTE="F";uid="b8aae1fc-eb9d-4599-8fd5-b1d6854d4c14"
CAJEWF010000047.1	RepeatMasker	DNA/CMC	2477220	2477612	2960	+	.	ID="RND-1_FAMILY-652";Tend="1211";Tstart="798";shortTE="F";uid="1b6f2eb2-2bb2-4095-bbe7-c6dc051a3734"
CAJEWF010000047.1	RepeatMasker	DNA/CMC-EnSpm	682129	682423	1253	+	.	ID="rnd-2_family-41";Tend="1274";Tstart="973";shortTE="F";uid="f7f8b460-301a-4f78-9ecd-f02a6edfc9fd"
CAJEWF010000047.1	RepeatMasker	LTR/Gypsy	2476865	2477162	1275	+	.	ID="RND-3_FAMILY-29";Tend="1339";Tstart="907";shortTE="F";uid="960b176e-e831-4c27-b868-eacaac9a0924"
CAJEWF010000047.1	RepeatMasker	DNA/Sola-2	2349555	2349748	619	+	.	ID="RND-6_FAMILY-755";Tend="871";Tstart="666";shortTE="F";uid="78c0f713-32f5-4201-8296-be7dd52dd7c2"
CAJEWF010000047.1	RepeatMasker	DNA/hAT?	414666	414977	2697	+	.	ID="HAT-N6_BTA";Tend="311";Tstart="1";shortTE="F";uid="11454c77-9ca6-47af-8767-264b12bfeb57"
CAJEWF010000047.1	RepeatMasker	RC/Helitron	789214	789455	459	+	.	ID="RND-6_FAMILY-683";Tend="540";Tstart="311";shortTE="F";uid="dee4ce23-5587-4993-9e2c-0e38ec21156a"
CAJEWF010000047.1	RepeatMasker	Unknown	358213	358383	1062	+	.	ID="RND-1_FAMILY-37";Tend="1067";Tstart="896";shortTE="F";uid="967399ae-c1e9-44d2-ae75-aed16efd6e90"
CAJEWF010000047.1	RepeatMasker	Unknown	432349	432635	940	+	.	ID="RND-5_FAMILY-981";Tend="1890";Tstart="1607";shortTE="F";uid="abdfc38e-e9ea-441e-853d-9e87df48331f"
CAJEWF010000047.1	RepeatMasker	Unknown	2200670	2201411	5987	+	.	ID="RND-5_FAMILY-1908";Tend="1815";Tstart="1072";shortTE="F";uid="f387d8e6-c967-4c69-8901-301fb6a59679"
CAJEWF010000047.1	RepeatMasker	DNA/hAT-Tip100	2233427	2233925	487	+	.	ID="HAT-N7_BTA";TEgroup="ctg_47%7CHAT-N7_BTA%7C1";Tend="1153";Tstart="613";shortTE="F";uid="8fbed8de-5ee0-488b-af9b-a31781d8b434"
CAJEWF010000047.1	RepeatMasker	DNA/hAT-Tip100	1412826	1413004	461	+	.	ID="RND-6_FAMILY-1257";Tend="1259";Tstart="1092";shortTE="F";uid="fa5c5d1a-ade7-46d0-8e2b-73d2b9fc5726"
CAJEWF010000047.1	RepeatMasker	Unknown	533780	533887	498	+	.	ID="RND-1_FAMILY-27";Tend="1010";Tstart="903";shortTE="F";uid="02d4554b-2748-4901-8d67-5ec6e57af32f"
CAJEWF010000047.1	RepeatMasker	LINE/Penelope	2236414	2236705	859	+	.	ID="RND-6_FAMILY-4407";TEgroup="ctg_47%7CRND-6_FAMILY-4407%7C1";Tend="1776";Tstart="1587";shortTE="F";uid="82eaba06-92eb-46ca-b080-b5f2e00ae35f"
CAJEWF010000047.1	RepeatMasker	LTR/Gypsy	864362	864514	875	+	.	ID="RND-1_FAMILY-489";Tend="3593";Tstart="3441";shortTE="F";uid="5d09eded-877e-4ca0-a625-796c2041501e"
CAJEWF010000047.1	RepeatMasker	DNA/CMC-EnSpm	1043735	1043985	1778	+	.	ID="RND-1_FAMILY-56";Tend="1147";Tstart="896";shortTE="F";uid="5b0908e3-4bdf-4385-9a47-c4d20f811171"
CAJEWF010000047.1	RepeatMasker	DNA/CMC-Transib	436379	436544	1126	+	.	ID="RND-5_FAMILY-2303";Tend="930";Tstart="765";shortTE="F";uid="435ab470-d813-4881-89dd-072531130e55"
CAJEWF010000047.1	RepeatMasker	Unknown	613504	613663	961	+	.	ID="RND-1_FAMILY-37";Tend="1059";Tstart="898";shortTE="F";uid="28fcc250-3e6b-42de-be86-cbbf7a5b00b1"
CAJEWF010000047.1	RepeatMasker	Unknown	1694502	1694667	1245	+	.	ID="RND-4_FAMILY-384";Tend="1004";Tstart="839";shortTE="F";uid="6111c4a9-7584-44a7-a458-38df9a8dd044"
CAJEWF010000047.1	RepeatMasker	DNA/CMC-EnSpm	2836885	2837065	501	+	.	ID="RND-6_FAMILY-6392";Tend="874";Tstart="697";shortTE="F";uid="482f643c-6881-4968-a719-de5d53eaa87f"
CAJEWF010000047.1	RepeatMasker	LTR/Gypsy	573604	573850	1427	+	.	ID="RND-6_FAMILY-417";Tend="1163";Tstart="912";shortTE="F";uid="0d5aac2d-40cf-41e2-8be4-7ea9b25d8f0c"
CAJEWF010000047.1	RepeatMasker	Unknown	497509	497649	662	+	.	ID="RND-1_FAMILY-27";Tend="1042";Tstart="903";shortTE="F";uid="78db1ba6-2708-4317-8923-6161b53e97c9"
CAJEWF010000047.1	RepeatMasker	DNA/CMC	380839	381077	1732	+	.	ID="RND-5_FAMILY-957";Tend="1089";Tstart="855";shortTE="F";uid="afe98be1-5d69-4f32-99cf-82acdda5adb3"
CAJEWF010000047.1	RepeatMasker	DNA/CMC	2406044	2406328	1946	+	.	ID="RND-1_FAMILY-81";Tend="1258";Tstart="934";shortTE="F";uid="efe783b8-b68c-43a8-91e5-b4a249678474"
CAJEWF010000047.1	RepeatMasker	DNA/CMC-Transib	2633555	2633696	914	+	.	ID="RND-5_FAMILY-2303";Tend="929";Tstart="766";shortTE="F";uid="f16233b3-7d75-455c-b32e-8d71cf90e61f"
CAJEWF010000047.1	RepeatMasker	LTR/Gypsy	567777	568060	1768	+	.	ID="RND-3_FAMILY-25";Tend="1338";Tstart="911";shortTE="F";uid="4db06ba4-4235-4c7d-ae2b-6d52e985f57d"
CAJEWF010000047.1	RepeatMasker	DNA/TcMar-Mariner	1060383	1061374	8377	+	.	ID="RND-1_FAMILY-416";Tend="1790";Tstart="799";shortTE="F";uid="65a2981e-1a62-496a-882f-1af3b2e54644"
CAJEWF010000047.1	RepeatMasker	DNA/TcMar-Tigger	1545365	1545597	1665	+	.	ID="RND-1_FAMILY-244";Tend="1059";Tstart="820";shortTE="F";uid="d690e91e-27d0-4309-9146-d4afc1d469c7"
CAJEWF010000047.1	RepeatMasker	Unknown	314030	314194	627	+	.	ID="RND-1_FAMILY-27";Tend="1051";Tstart="885";shortTE="F";uid="4f193946-d979-4429-a810-ae8f376d1574"
CAJEWF010000047.1	RepeatMasker	DNA/hAT-Tip100	1023705	1024632	8047	+	.	ID="RND-1_FAMILY-49";Tend="1865";Tstart="916";shortTE="F";uid="bd82b37f-b59b-4057-b3b1-7ade1758ddce"
CAJEWF010000047.1	RepeatMasker	DNA/CMC-EnSpm	975877	975999	569	+	.	ID="rnd-6_family-6392";Tend="806";Tstart="698";shortTE="F";uid="bfdbabd2-7d65-4402-978a-7ed926509e0b"
CAJEWF010000047.1	RepeatMasker	Unknown	1531762	1532077	1706	+	.	ID="RND-1_FAMILY-377";Tend="1290";Tstart="973";shortTE="F";uid="9fe5df3a-a2ee-4aac-9ad4-78987a285822"
CAJEWF010000047.1	RepeatMasker	DNA/CMC-EnSpm	2386771	2386992	1599	+	.	ID="RND-4_FAMILY-447";Tend="1174";Tstart="950";shortTE="F";uid="75981ebe-6666-4734-8852-6e2b5a559155"
CAJEWF010000047.1	RepeatMasker	DNA/CMC-EnSpm	509658	509904	577	+	.	ID="ENSPM-3_BTA";Tend="8401";Tstart="8140";shortTE="F";uid="897292ec-ddf7-40f2-9e2b-3f18b844877a"
CAJEWF010000047.1	RepeatMasker	LTR/Pao	2689025	2689280	1986	+	.	ID="RND-5_FAMILY-543";Tend="1153";Tstart="898";shortTE="F";uid="dca8668b-6a58-4689-9651-a49a5cb89f03"
CAJEWF010000047.1	RepeatMasker	RC/Helitron	1671270	1671373	623	+	.	ID="RND-5_FAMILY-4101";Tend="428";Tstart="316";shortTE="F";uid="94a2eea2-17c5-4780-9659-1a049557d61f"
CAJEWF010000047.1	RepeatMasker	DNA/hAT-Tip100	51152	51397	1505	+	.	ID="RND-6_FAMILY-6685";Tend="1064";Tstart="823";shortTE="F";uid="f94f02c4-fbbc-4341-b8de-4eedd5dc5539"
CAJEWF010000047.1	RepeatMasker	DNA/hAT-Tip100	337524	337699	488	+	.	ID="RND-6_FAMILY-1257";Tend="1257";Tstart="1085";shortTE="F";uid="ed91187a-152e-4f17-8573-063eb3c75d9b"
CAJEWF010000047.1	RepeatMasker	LINE/L2	784569	784818	1440	+	.	ID="RND-1_FAMILY-164";Tend="1166";Tstart="914";shortTE="F";uid="1b15911b-1202-4724-bda5-939878b47bc4"
CAJEWF010000047.1	RepeatMasker	DNA	1791306	1791537	553	+	.	ID="RND-3_FAMILY-135";Tend="1150";Tstart="885";shortTE="F";uid="0e47918b-2e4b-45ed-af6d-f575344fdcb2"
CAJEWF010000047.1	RepeatMasker	Unknown	2007703	2007917	717	+	.	ID="RND-1_FAMILY-36";Tend="1161";Tstart="949";shortTE="F";uid="c7ca9c11-712d-4390-b4e3-c5d54151ad55"
CAJEWF010000047.1	RepeatMasker	LTR/Gypsy	660621	660880	1738	+	.	ID="RND-3_FAMILY-25";Tend="1084";Tstart="825";shortTE="F";uid="2fbe3531-2aa9-4662-bd1f-1ef54b5f62b6"
CAJEWF010000047.1	RepeatMasker	DNA	1499485	1499745	1579	+	.	ID="RND-5_FAMILY-2645";Tend="1267";Tstart="1008";shortTE="F";uid="676a1e3b-eafe-4082-ae57-8863b74d2cef"
CAJEWF010000047.1	RepeatMasker	DNA/CMC-Chapaev-3	1235293	1235425	463	+	.	ID="RND-5_FAMILY-1701";Tend="982";Tstart="852";shortTE="F";uid="fc410615-52b1-459a-8e46-d687e494c9e6"
CAJEWF010000047.1	RepeatMasker	DNA/CMC-EnSpm	263090	263219	707	+	.	ID="RND-6_FAMILY-1912";Tend="1116";Tstart="1001";shortTE="F";uid="0b51fe68-112c-4516-a4b5-f7ba39455d0c"
CAJEWF010000047.1	RepeatMasker	DNA	2971827	2972107	1922	+	.	ID="DNA-11_BTA";Tend="551";Tstart="277";shortTE="F";uid="40299b7d-5027-4ed2-83b1-87245cfaab6a"
CAJEWF010000047.1	RepeatMasker	DNA	1363455	1363739	1943	+	.	ID="dna-5_bta";Tend="255";Tstart="1";shortTE="F";uid="4ea1866d-c250-41b4-a8d6-ef83af6d1642"
CAJEWF010000047.1	RepeatMasker	DNA/Crypton-V	815982	818615	23271	+	.	ID="RND-5_FAMILY-617";Tend="3400";Tstart="779";shortTE="F";uid="c59d2a66-b94f-4c8b-be2f-d5d00be537d0"
CAJEWF010000047.1	RepeatMasker	Unknown	1512177	1512350	1313	+	.	ID="RND-2_FAMILY-63";Tend="1048";Tstart="870";shortTE="F";uid="f73646a6-d68f-404f-b9e8-1317c196d235"
CAJEWF010000047.1	RepeatMasker	LINE/CR1-Zenon	2134494	2134882	843	+	.	ID="RND-6_FAMILY-1306";Tend="1394";Tstart="971";shortTE="F";uid="5b992e6d-d03a-4950-8117-7f3a3f03f4bf"
CAJEWF010000047.1	RepeatMasker	Unknown	1051314	1051720	2954	+	.	ID="RND-5_FAMILY-914";Tend="1318";Tstart="910";shortTE="F";uid="852c9038-ce16-4d44-bfea-57e38169661d"
CAJEWF010000047.1	RepeatMasker	LTR/Gypsy	1571348	1571542	797	+	.	ID="RND-3_FAMILY-29";Tend="1285";Tstart="1083";shortTE="F";uid="a6443dc0-60bd-42f1-9b0a-0d12164ccac8"
CAJEWF010000047.1	RepeatMasker	DNA/CMC-EnSpm	26627	26752	823	+	.	ID="RND-6_FAMILY-7144";Tend="1090";Tstart="965";shortTE="F";uid="f3dbc305-fd79-4d73-ba9e-ad33ff9361f3"
CAJEWF010000047.1	RepeatMasker	DNA/CMC-EnSpm	525275	525399	942	+	.	ID="RND-6_FAMILY-6354";Tend="1890";Tstart="1766";shortTE="F";uid="2de786e4-5714-4daa-8c74-7d2a19ccad91"
CAJEWF010000047.1	RepeatMasker	DNA/hAT-Ac	1497803	1498216	2798	+	.	ID="RND-1_FAMILY-766";Tend="1375";Tstart="908";shortTE="F";uid="7a23fbfa-aa13-43be-82e1-74e420c2b5d7"
CAJEWF010000047.1	RepeatMasker	DNA/CMC-EnSpm	2047453	2047717	2075	+	.	ID="RND-4_FAMILY-2404";Tend="1185";Tstart="924";shortTE="F";uid="7ab166bb-a8fe-4753-8980-1db0337c815a"
CAJEWF010000047.1	RepeatMasker	RC/Helitron	933583	933769	408	+	.	ID="RND-6_FAMILY-3076";Tend="1541";Tstart="1354";shortTE="F";uid="74150a3c-8c7b-47d5-9913-fe1dd7c61991"
CAJEWF010000047.1	RepeatMasker	DNA/hAT-Ac	1362078	1362181	451	+	.	ID="RND-5_FAMILY-2013";Tend="1297";Tstart="1194";shortTE="F";uid="1ef18cb7-9438-4047-b3bb-8067d192eefc"
CAJEWF010000047.1	RepeatMasker	DNA	2494598	2494922	797	+	.	ID="RND-6_FAMILY-9444";Tend="2763";Tstart="2439";shortTE="F";uid="4fc20d8e-7d47-49f2-b7e7-c600ea741c1f"
CAJEWF010000047.1	RepeatMasker	LTR/Gypsy	2320445	2320724	1043	+	.	ID="RND-3_FAMILY-25";Tend="658";Tstart="379";shortTE="F";uid="d8e78c42-d823-4809-983d-883646053ec5"
CAJEWF010000047.1	RepeatMasker	Unknown	1663230	1663459	1627	+	.	ID="RND-4_FAMILY-29";Tend="807";Tstart="579";shortTE="F";uid="dc5a22b8-c4ca-4e76-8d7c-1cb37423ac9b"
CAJEWF010000047.1	RepeatMasker	LTR/Gypsy	2970491	2970674	1007	+	.	ID="RND-5_FAMILY-1051";Tend="1118";Tstart="935";shortTE="F";uid="44f5bee0-f87e-4c33-8ec0-09bf579278e7"
CAJEWF010000047.1	RepeatMasker	DNA/Kolobok	1915457	1915566	482	+	.	ID="RND-1_FAMILY-877";Tend="6366";Tstart="6256";shortTE="F";uid="22a6fbbe-f23d-4fda-a5ba-9cd98fbdfafc"
CAJEWF010000047.1	RepeatMasker	LTR/Copia	2740396	2740589	528	+	.	ID="RND-4_FAMILY-537";Tend="1827";Tstart="1670";shortTE="F";uid="aa619b27-d5ac-439d-a49a-6337da4c49cf"
CAJEWF010000047.1	RepeatMasker	DNA	12409	12537	865	+	.	ID="RND-5_FAMILY-1857";Tend="4713";Tstart="4585";shortTE="F";uid="ee008682-182b-4c6c-b9d0-113295a8cd8b"
CAJEWF010000047.1	RepeatMasker	DNA/hAT-Tip100	1552252	1552704	1577	+	.	ID="RND-5_FAMILY-4888";Tend="1525";Tstart="1065";shortTE="F";uid="d4545899-ad6d-4f28-938b-ec990e0ac351"
CAJEWF010000047.1	RepeatMasker	LTR/Gypsy	1562219	1562485	1889	+	.	ID="RND-6_FAMILY-1649";Tend="1403";Tstart="1137";shortTE="F";uid="c826f079-d285-41c7-a6eb-1417c30ace75"
CAJEWF010000047.1	RepeatMasker	DNA/CMC	411254	411449	1346	+	.	ID="ENSPM-N1_BTA";Tend="228";Tstart="23";shortTE="F";uid="264cdac0-bb97-42fd-b434-066980825a4b"
CAJEWF010000047.1	RepeatMasker	LTR/Gypsy	2644357	2644509	832	+	.	ID="RND-6_FAMILY-2211";Tend="1576";Tstart="1428";shortTE="F";uid="6ff2a128-0196-4653-966d-053706c27b42"
CAJEWF010000047.1	RepeatMasker	Unknown	2835419	2835716	1918	+	.	ID="RND-3_FAMILY-258";Tend="1074";Tstart="770";shortTE="F";uid="399c5e83-507c-4da2-b1da-eeead1c339fe"
CAJEWF010000047.1	RepeatMasker	Unknown	2073573	2073716	798	+	.	ID="RND-6_FAMILY-28637";Tend="1427";Tstart="1279";shortTE="F";uid="3a787141-67cd-43be-9e46-de30fe925a55"
CAJEWF010000047.1	RepeatMasker	DNA/hAT-Tip100	2640855	2640959	660	+	.	ID="RND-5_FAMILY-3189";Tend="1667";Tstart="1564";shortTE="F";uid="8da16f6f-3fb1-4ffb-ae6a-8f0ce594a4bc"
CAJEWF010000047.1	RepeatMasker	DNA/hAT-Tip100	939393	939626	1325	+	.	ID="RND-6_FAMILY-6685";Tend="1067";Tstart="826";shortTE="F";uid="ce8ac428-18df-4159-bf49-b234e3c146ad"
CAJEWF010000047.1	RepeatMasker	Unknown	2786262	2786531	1683	+	.	ID="RND-6_FAMILY-595";Tend="1131";Tstart="852";shortTE="F";uid="c9891c76-2fbd-4ee0-9417-413c94e4151d"
CAJEWF010000047.1	RepeatMasker	DNA/TcMar-Tc1	2102948	2103400	2947	+	.	ID="RND-1_FAMILY-170";Tend="1360";Tstart="923";shortTE="F";uid="9f1932c3-b24a-407d-9513-84c4baafd605"
CAJEWF010000047.1	RepeatMasker	Unknown	2105350	2105823	2424	+	.	ID="RND-6_FAMILY-1831";Tend="1480";Tstart="1030";shortTE="F";uid="71c899b0-b489-4f50-8f2c-25bfb872be84"
CAJEWF010000047.1	RepeatMasker	Unknown	2715738	2716340	1630	+	.	ID="RND-1_FAMILY-250";TEgroup="ctg_47%7CRND-1_FAMILY-250%7C2";Tend="1387";Tstart="949";shortTE="F";uid="2bcecc8b-760f-46b7-97b5-ea59e6dcc0f2"
CAJEWF010000047.1	RepeatMasker	Unknown	2160335	2160674	1265	+	.	ID="RND-6_FAMILY-1010";Tend="1144";Tstart="820";shortTE="F";uid="aa4c8434-7c7c-400f-8e49-f4c1b1aa4c2e"
CAJEWF010000047.1	RepeatMasker	LTR/Gypsy	2123451	2123571	878	+	.	ID="RND-6_FAMILY-6215";Tend="1599";Tstart="979";shortTE="F";uid="d4dc12f2-b143-4abb-9c68-68f53ee73a15"
CAJEWF010000047.1	RepeatMasker	Unknown	834046	834204	483	+	.	ID="RND-1_FAMILY-246";Tend="1017";Tstart="864";shortTE="F";uid="e7411a54-fbb4-487d-9ff5-2c9231241dee"
CAJEWF010000047.1	RepeatMasker	DNA	366277	366519	1464	+	.	ID="RND-4_FAMILY-1880";Tend="1240";Tstart="995";shortTE="F";uid="2e32f712-6773-414c-aa6b-38474297a041"
CAJEWF010000047.1	RepeatMasker	LTR/Gypsy	2593973	2594124	810	+	.	ID="RND-6_FAMILY-2211";Tend="1584";Tstart="1433";shortTE="F";uid="7df9096b-fc0a-4d3f-b456-ea76bda9d8fc"
CAJEWF010000047.1	RepeatMasker	DNA/TcMar-Tc1	1332233	1332524	1671	+	.	ID="MARINER-N2_BTA";Tend="1202";Tstart="909";shortTE="F";uid="3ecc6046-7ad8-4418-aadb-af4acd54bb2f"
CAJEWF010000047.1	RepeatMasker	RC/Helitron	2054986	2055835	6093	+	.	ID="RND-1_FAMILY-88";Tend="2005";Tstart="1102";shortTE="F";uid="2d3be2c8-88c6-4497-babf-1ff58aff0b3b"
CAJEWF010000047.1	RepeatMasker	Unknown	1023192	1023342	649	+	.	ID="RND-1_FAMILY-37";Tend="1059";Tstart="909";shortTE="F";uid="ead858cc-ae59-4a87-bed0-58efd95a8bc8"
CAJEWF010000047.1	RepeatMasker	DNA/CMC	1558562	1558812	1179	+	.	ID="RND-1_FAMILY-116";Tend="2547";Tstart="2294";shortTE="F";uid="d2ba0746-5f6b-4b51-ae22-9610e5b9ba8b"
CAJEWF010000047.1	RepeatMasker	DNA/CMC-EnSpm	547051	547191	814	+	.	ID="RND-1_FAMILY-61";Tend="2984";Tstart="2846";shortTE="F";uid="a5205046-b826-4914-a8f4-b1a8298cd1ec"
CAJEWF010000047.1	RepeatMasker	Unknown	433328	433498	665	+	.	ID="RND-1_FAMILY-37";Tend="1044";Tstart="878";shortTE="F";uid="4268c1a1-77cc-49b5-95e1-1b05bdf7fb38"
CAJEWF010000047.1	RepeatMasker	Unknown	2807747	2807912	1109	+	.	ID="RND-4_FAMILY-384";Tend="1011";Tstart="842";shortTE="F";uid="019fc757-a8d0-4fb6-af9a-fad937f50a72"
CAJEWF010000047.1	RepeatMasker	Unknown	2776322	2776551	1945	+	.	ID="RND-5_FAMILY-500";Tend="976";Tstart="747";shortTE="F";uid="ca981e6a-75db-4653-a80a-aa14da15c85b"
CAJEWF010000047.1	RepeatMasker	Unknown	2677517	2677704	508	+	.	ID="RND-1_FAMILY-36";Tend="1140";Tstart="953";shortTE="F";uid="7fe650a8-2104-4713-b80f-09ce954f80d8"
CAJEWF010000047.1	RepeatMasker	Unknown	1570701	1570844	860	+	.	ID="RND-1_FAMILY-171";Tend="1133";Tstart="969";shortTE="F";uid="9fc7fcb2-f9c1-4467-8e8e-2e7898437eef"
CAJEWF010000047.1	RepeatMasker	DNA	2103436	2103821	485	+	.	ID="DNA-11_BTA";TEgroup="ctg_47%7CDNA-11_BTA%7C1";Tend="275";Tstart="4";shortTE="T";uid="e3b6d470-4578-49fe-a666-2d3242442ebe"
CAJEWF010000047.1	RepeatMasker	Unknown	2420881	2421059	1030	+	.	ID="RND-5_FAMILY-1778";Tend="1077";Tstart="906";shortTE="F";uid="84a7708f-346b-40be-984a-a6b6cf29af75"
CAJEWF010000047.1	RepeatMasker	RC/Helitron	2846293	2846460	525	+	.	ID="RND-6_FAMILY-606";Tend="1754";Tstart="1580";shortTE="F";uid="ef7e1ea0-08eb-4690-a521-da62a56362d3"
CAJEWF010000047.1	RepeatMasker	DNA/hAT-Tip100	2537151	2537313	1142	+	.	ID="RND-1_FAMILY-474";Tend="1092";Tstart="927";shortTE="F";uid="4ca497f0-a61b-4b5b-80c5-afba2debdf56"
CAJEWF010000047.1	RepeatMasker	LINE/R1	2396523	2396675	934	+	.	ID="RND-6_FAMILY-1164";Tend="6632";Tstart="6480";shortTE="F";uid="c7a02ff6-59a5-4faf-a8df-5b78f6700bc2"
CAJEWF010000047.1	RepeatMasker	DNA	2603830	2603966	942	+	.	ID="RND-5_FAMILY-1857";Tend="4713";Tstart="4577";shortTE="F";uid="23e15939-3554-4300-a24a-4adaf7d469c3"
CAJEWF010000047.1	RepeatMasker	Unknown	2214143	2214407	1188	+	.	ID="RND-1_FAMILY-36";Tend="1215";Tstart="951";shortTE="F";uid="47e0794d-17ee-4b7c-be9f-c090a77dc116"
CAJEWF010000047.1	RepeatMasker	Unknown	794626	794909	511	+	.	ID="RND-6_FAMILY-7994";Tend="531";Tstart="270";shortTE="F";uid="b9814b32-f809-48ac-9cf7-03c847555267"
CAJEWF010000047.1	RepeatMasker	LTR/Gypsy	9424	9685	1342	+	.	ID="RND-6_FAMILY-1646";Tend="1505";Tstart="1245";shortTE="F";uid="11c56683-e317-49bf-8046-accb6463fc62"
CAJEWF010000047.1	RepeatMasker	DNA/Kolobok	485963	486135	584	+	.	ID="RND-6_FAMILY-2985";Tend="2799";Tstart="2630";shortTE="F";uid="1b74d798-07a6-4cc6-aca8-af0eea683449"
CAJEWF010000047.1	RepeatMasker	Unknown	350331	350613	1791	+	.	ID="RND-4_FAMILY-226";Tend="1227";Tstart="916";shortTE="F";uid="06330540-1fbc-4278-8084-bdf75e4c843f"
CAJEWF010000047.1	RepeatMasker	Unknown	1305612	1306263	1990	+	.	ID="RND-1_FAMILY-521";Tend="1664";Tstart="957";shortTE="F";uid="e3f0cb0f-3443-4a44-9c29-20ebbbcdad0d"
CAJEWF010000047.1	RepeatMasker	DNA/Sola-2	2311737	2311876	609	+	.	ID="RND-1_FAMILY-512";Tend="1124";Tstart="987";shortTE="F";uid="358142d3-ea1b-4707-8cc0-8a6d4549a3db"
CAJEWF010000047.1	RepeatMasker	DNA/CMC-EnSpm	1534161	1534338	1127	+	.	ID="RND-6_FAMILY-7144";Tend="1229";Tstart="1040";shortTE="F";uid="4998a9ad-1e0e-4207-ac8b-23f77f6379c0"
CAJEWF010000047.1	RepeatMasker	DNA	869243	869410	608	+	.	ID="DNA-11_BTA";Tend="277";Tstart="91";shortTE="F";uid="0db38882-19a7-4dc9-a46b-741b16de7eec"
CAJEWF010000047.1	RepeatMasker	Unknown	1066755	1066964	1529	+	.	ID="RND-1_FAMILY-371";Tend="987";Tstart="779";shortTE="F";uid="fd775c5e-e2a6-481c-8990-4095ba786a90"
CAJEWF010000047.1	RepeatMasker	DNA	991213	991457	1306	+	.	ID="DNA-5_BTA";Tend="255";Tstart="3";shortTE="F";uid="8f95310d-ba94-46ca-b398-3e6a1e23d8b2"
CAJEWF010000047.1	RepeatMasker	Unknown	543279	543556	1486	+	.	ID="RND-5_FAMILY-38";Tend="1230";Tstart="952";shortTE="F";uid="fb2d5dc1-5711-4346-8830-d4a68a26bc1c"
CAJEWF010000047.1	RepeatMasker	DNA/hAT-Tip100	608732	608882	848	+	.	ID="RND-5_FAMILY-3189";Tend="1687";Tstart="1539";shortTE="F";uid="8286e13f-6c86-4e6c-952c-298e51ee75f9"
CAJEWF010000047.1	RepeatMasker	DNA/hAT-Tip100	1586918	1587122	711	+	.	ID="RND-5_FAMILY-3523";Tend="950";Tstart="738";shortTE="F";uid="88113190-8921-47e5-970a-847e2396b0d2"
CAJEWF010000047.1	RepeatMasker	LINE/CR1-Zenon	209492	209857	1121	+	.	ID="RND-6_FAMILY-1306";Tend="1334";Tstart="970";shortTE="F";uid="ff3f898c-930c-4584-8e04-fc14cf880aca"
CAJEWF010000047.1	RepeatMasker	DNA/CMC	2505829	2506144	2611	+	.	ID="RND-1_FAMILY-81";Tend="1262";Tstart="947";shortTE="F";uid="60fcb1ad-808e-4a79-b4eb-9a56c26f3f64"
CAJEWF010000047.1	RepeatMasker	DNA	3080080	3080354	930	+	.	ID="RND-4_FAMILY-1911";Tend="1131";Tstart="835";shortTE="F";uid="b9e8fa1e-05d3-44b8-9ebb-51f984603dd9"
CAJEWF010000047.1	RepeatMasker	Unknown	525400	525563	1202	+	.	ID="RND-2_FAMILY-63";Tend="1034";Tstart="870";shortTE="F";uid="c91af8f5-ba99-4ffb-888c-46ae12b1050f"
CAJEWF010000047.1	RepeatMasker	DNA/Kolobok	2148046	2148518	3051	+	.	ID="rnd-6_family-6547";Tend="1103";Tstart="655";shortTE="F";uid="3e5f0729-94ec-4fc8-b92c-6f10871dcdbc"
CAJEWF010000047.1	RepeatMasker	DNA	1762634	1762904	1358	+	.	ID="rnd-3_family-135";Tend="1191";Tstart="913";shortTE="F";uid="d7195815-f0df-4806-989f-d377ff682bed"
CAJEWF010000047.1	RepeatMasker	DNA/CMC-Transib	1952093	1952258	1158	+	.	ID="RND-5_FAMILY-2303";Tend="929";Tstart="764";shortTE="F";uid="f2f2a53f-82ab-41f5-ac77-cc12565526db"
CAJEWF010000047.1	RepeatMasker	Unknown	1971363	1971504	515	+	.	ID="RND-1_FAMILY-27";Tend="1051";Tstart="906";shortTE="F";uid="38104e9c-bc0a-45d0-a45c-5d49c5687cc6"
CAJEWF010000047.1	RepeatMasker	Unknown	2115657	2116196	4594	+	.	ID="RND-1_FAMILY-278";Tend="1367";Tstart="829";shortTE="F";uid="a5a25176-c68f-4878-afe2-8152906ac041"
CAJEWF010000047.1	RepeatMasker	DNA/CMC	149761	149985	1742	+	.	ID="ENSPM-N1_BTA";Tend="228";Tstart="1";shortTE="F";uid="a9ad4232-854c-4de6-b93d-3514e742add6"
CAJEWF010000047.1	RepeatMasker	DNA/TcMar-Tc1	948904	949128	1596	+	.	ID="RND-1_FAMILY-275";Tend="1195";Tstart="969";shortTE="F";uid="bddfd8c9-0204-479a-9a79-33847bda5904"
CAJEWF010000047.1	RepeatMasker	Unknown	800712	800871	1129	+	.	ID="RND-1_FAMILY-37";Tend="1058";Tstart="899";shortTE="F";uid="dbea03a5-c382-428f-83b8-ab4bb17e0c4c"
CAJEWF010000047.1	RepeatMasker	DNA/CMC-Transib	2613642	2613792	980	+	.	ID="RND-5_FAMILY-2303";Tend="926";Tstart="766";shortTE="F";uid="2c5a8a59-6b3a-45bc-b64e-42a42ffa4782"
CAJEWF010000047.1	RepeatMasker	LTR/Gypsy	1049883	1050132	1093	+	.	ID="RND-6_FAMILY-1649";Tend="1399";Tstart="974";shortTE="F";uid="62b38dc3-4113-47fc-87de-954150040158"
CAJEWF010000047.1	RepeatMasker	DNA/CMC	775073	775208	480	+	.	ID="RND-5_FAMILY-965";Tend="1427";Tstart="1298";shortTE="F";uid="4307ad60-27e5-4186-8758-01b2aa51848b"
CAJEWF010000047.1	RepeatMasker	LTR/Gypsy	2620483	2620840	2178	+	.	ID="RND-5_FAMILY-1051";Tend="1453";Tstart="1092";shortTE="F";uid="e0e760f1-e0d4-4b38-8d47-1c95ef8de1e8"
CAJEWF010000047.1	RepeatMasker	DNA	1902312	1902426	440	+	.	ID="DNA4-17B_BTA";Tend="263";Tstart="149";shortTE="F";uid="67982467-f774-4079-b9a0-84f4ab0c8ac0"
CAJEWF010000047.1	RepeatMasker	DNA/hAT-Ac	1350255	1350460	1213	+	.	ID="RND-6_FAMILY-4284";Tend="1672";Tstart="1490";shortTE="F";uid="61068658-0c97-4e1c-93bb-96b867b2a5a3"
CAJEWF010000047.1	RepeatMasker	LTR/Pao	1793687	1794122	624	+	.	ID="RND-4_FAMILY-367";TEgroup="ctg_47%7CRND-4_FAMILY-367%7C1";Tend="1514";Tstart="1225";shortTE="T";uid="16cc9ee5-fc79-4296-b4fd-9be6bc294996"
CAJEWF010000047.1	RepeatMasker	DNA	2338286	2338522	1004	+	.	ID="RND-3_FAMILY-28";Tend="1286";Tstart="1046";shortTE="F";uid="77619927-7c3f-4d70-bb67-5f1ddc7a3657"
CAJEWF010000047.1	RepeatMasker	LINE/L2	2250235	2250484	598	+	.	ID="RND-5_FAMILY-3457";Tend="918";Tstart="725";shortTE="F";uid="e3e17ecc-f9ea-449e-ad07-4c68bcfeea8c"
CAJEWF010000047.1	RepeatMasker	Unknown	1174275	1174479	1654	+	.	ID="RND-1_FAMILY-435";Tend="1155";Tstart="951";shortTE="F";uid="823695cf-5ca0-48b2-911d-82e92c5d6424"
CAJEWF010000047.1	RepeatMasker	DNA	1160355	1160482	579	+	.	ID="RND-3_FAMILY-152";Tend="1092";Tstart="964";shortTE="F";uid="effc16da-d76e-4f4e-94ed-fc27fd11c6ec"
CAJEWF010000047.1	RepeatMasker	Unknown	1834957	1835426	3261	+	.	ID="RND-6_FAMILY-1211";Tend="1352";Tstart="879";shortTE="F";uid="53c93b89-3b16-40cf-b18e-b106257e0fa2"
CAJEWF010000047.1	RepeatMasker	DNA/hAT-Tip100	1909597	1910340	4182	+	.	ID="HAT-N2_BTA";Tend="825";Tstart="1";shortTE="F";uid="19df4b32-2b1d-4b35-9aef-1037aaf5f15b"
CAJEWF010000047.1	RepeatMasker	DNA/CMC-EnSpm	1884701	1884968	1561	+	.	ID="RND-1_FAMILY-56";Tend="1150";Tstart="887";shortTE="F";uid="4cf3fc5a-2747-40f6-8839-3e031b2f2465"
CAJEWF010000047.1	RepeatMasker	LTR/Gypsy	2444283	2444542	1879	+	.	ID="RND-3_FAMILY-29";Tend="1340";Tstart="1081";shortTE="F";uid="ad36f9c6-b81e-4087-bc3e-8cbee5c3b95c"
CAJEWF010000047.1	RepeatMasker	DNA	336176	336449	907	+	.	ID="dna-5_bta";Tend="238";Tstart="2";shortTE="F";uid="a10e9670-f394-4a17-aafd-2dce68e88885"
CAJEWF010000047.1	RepeatMasker	Unknown	2333022	2333243	704	+	.	ID="RND-6_FAMILY-9163";TEgroup="ctg_47%7CRND-6_FAMILY-9163%7C1";Tend="663";Tstart="405";shortTE="F";uid="ef9b9ece-4547-40c4-b462-5dd760c8833f"
CAJEWF010000047.1	RepeatMasker	Unknown	1666958	1667256	1915	+	.	ID="RND-6_FAMILY-1750";Tend="1174";Tstart="804";shortTE="F";uid="272c0d1c-0742-479b-b12b-6c5afd02466c"
CAJEWF010000047.1	RepeatMasker	DNA/Kolobok	172386	172887	3117	+	.	ID="rnd-6_family-2985";Tend="5056";Tstart="4604";shortTE="F";uid="eb273550-61fa-40e8-9969-2e71fc736283"
CAJEWF010000047.1	RepeatMasker	LTR/Gypsy	2467798	2468060	2048	+	.	ID="RND-6_FAMILY-43";Tend="1170";Tstart="908";shortTE="F";uid="381a6156-3240-4afa-8b88-59775b3a9db8"
CAJEWF010000047.1	RepeatMasker	DNA/CMC	2767659	2767887	1699	+	.	ID="ENSPM-N1_BTA";Tend="228";Tstart="1";shortTE="F";uid="aed8aef1-7f0b-479b-a6bc-7bfd2e2786ba"
CAJEWF010000047.1	RepeatMasker	DNA/CMC-EnSpm	787494	787663	2020	+	.	ID="RND-6_FAMILY-2124";Tend="1160";Tstart="720";shortTE="F";uid="e50bc94e-7ef3-4d58-8adb-9075d2679abf"
CAJEWF010000047.1	RepeatMasker	DNA/Sola-2	2120897	2121216	2201	+	.	ID="RND-6_FAMILY-14157";Tend="1725";Tstart="1382";shortTE="F";uid="5155d151-6b24-4690-b71c-31f422ddad0d"
CAJEWF010000047.1	RepeatMasker	LINE/RTE-BovB	837264	837466	1222	+	.	ID="RND-1_FAMILY-722";Tend="1424";Tstart="1231";shortTE="F";uid="e7c6b449-b716-4b94-9148-c5cd30f03ffa"
CAJEWF010000047.1	RepeatMasker	LTR/Pao	1000847	1004120	2594	+	.	ID="RND-6_FAMILY-14855";TEgroup="ctg_47%7CRND-6_FAMILY-14855%7C1";Tend="2099";Tstart="1";shortTE="F";uid="1ebd2c5f-12cb-4f21-a659-a8248d15cf6a"
CAJEWF010000047.1	RepeatMasker	DNA/CMC-EnSpm	3050474	3050743	858	+	.	ID="RND-1_FAMILY-56";Tend="1153";Tstart="889";shortTE="F";uid="fdc122d9-cb6f-4743-b00d-e29d1b3e40c4"
CAJEWF010000047.1	RepeatMasker	DNA/Kolobok	2844769	2844918	1151	+	.	ID="RND-6_FAMILY-2985";Tend="2781";Tstart="2632";shortTE="F";uid="7c13fb8e-ad83-4ec0-9c0a-1e5df8b80007"
CAJEWF010000047.1	RepeatMasker	LTR/Gypsy	2427073	2427337	1428	+	.	ID="RND-5_FAMILY-1051";Tend="1194";Tstart="929";shortTE="F";uid="5c65de23-5377-44b8-839c-b7acc7409cd7"
CAJEWF010000047.1	RepeatMasker	Unknown	1968854	1969094	1542	+	.	ID="RND-1_FAMILY-40";Tend="1204";Tstart="966";shortTE="F";uid="918623d7-d175-4442-920e-2260faba7574"
CAJEWF010000047.1	RepeatMasker	Unknown	1175040	1175403	1089	+	.	ID="RND-3_FAMILY-330";Tend="1337";Tstart="989";shortTE="F";uid="f6de332d-eb2f-4a9e-8ccf-6246673e806c"
CAJEWF010000047.1	RepeatMasker	DNA	2551521	2552024	3829	+	.	ID="DNA-1_BTA";Tend="504";Tstart="1";shortTE="F";uid="e818fa6c-ae50-495d-8df5-f1bed7792609"
CAJEWF010000047.1	RepeatMasker	DNA/CMC-Transib	2720249	2720639	2206	+	.	ID="RND-6_FAMILY-3998";Tend="3160";Tstart="2801";shortTE="F";uid="11806423-c345-43ed-a004-a216c2380666"
CAJEWF010000047.1	RepeatMasker	DNA	186197	186352	560	+	.	ID="rnd-6_family-1215";Tend="5635";Tstart="5512";shortTE="F";uid="4e3245b3-b0a0-4760-bd26-5dff775b0686"
CAJEWF010000047.1	RepeatMasker	Unknown	2862784	2862945	534	+	.	ID="RND-1_FAMILY-363";Tend="1053";Tstart="895";shortTE="F";uid="39e84175-5f06-4f96-9f5d-93ceb454780a"
CAJEWF010000047.1	RepeatMasker	DNA/hAT-Tip100	3025662	3026218	2187	+	.	ID="RND-5_FAMILY-413";Tend="1886";Tstart="1301";shortTE="F";uid="3bfcc63a-6738-4a6b-a6f0-ae2cf5f54024"
CAJEWF010000047.1	RepeatMasker	DNA	2175946	2176117	586	+	.	ID="RND-2_FAMILY-6";Tend="1120";Tstart="961";shortTE="F";uid="eaf90248-8ebd-4a1a-97d4-9f5fc35b6775"
CAJEWF010000047.1	RepeatMasker	DNA/CMC-EnSpm	2101890	2102149	1580	+	.	ID="RND-6_FAMILY-7144";Tend="1228";Tstart="967";shortTE="F";uid="35078ad3-3a35-4860-a3d6-24db4b287a27"
CAJEWF010000047.1	RepeatMasker	DNA/hAT-Tip100	2225694	2225924	467	+	.	ID="RND-5_FAMILY-926";Tend="1604";Tstart="1380";shortTE="F";uid="0e67cc1c-c40a-42d8-bf0f-a328a0ae3c3d"
CAJEWF010000047.1	RepeatMasker	LINE/R1	1865505	1865675	483	+	.	ID="RND-6_FAMILY-1164";Tend="6614";Tstart="6447";shortTE="F";uid="ef254470-536b-4f70-bc1b-a4662674fb7a"
CAJEWF010000047.1	RepeatMasker	DNA	1046971	1047093	924	+	.	ID="DNA4-17B_BTA";Tend="126";Tstart="3";shortTE="F";uid="0977f635-e6fd-4dc4-8572-3903874da215"
CAJEWF010000047.1	RepeatMasker	DNA	491186	491359	732	+	.	ID="RND-2_FAMILY-6";Tend="1171";Tstart="969";shortTE="F";uid="ac66c6e4-6828-4156-98e0-3a1ae512561a"
CAJEWF010000047.1	RepeatMasker	Unknown	371333	371508	678	+	.	ID="RND-1_FAMILY-37";Tend="1071";Tstart="900";shortTE="F";uid="0de30c43-8956-494f-9650-53873ec98725"
CAJEWF010000047.1	RepeatMasker	DNA	831437	831603	407	+	.	ID="RND-1_FAMILY-307";Tend="2902";Tstart="2740";shortTE="F";uid="94155400-ac76-4277-9665-d03fcb4f036e"
CAJEWF010000047.1	RepeatMasker	DNA/CMC-Transib	2141996	2142162	1196	+	.	ID="RND-5_FAMILY-2303";Tend="933";Tstart="766";shortTE="F";uid="80652911-063d-436c-8945-af8db806d605"
CAJEWF010000047.1	RepeatMasker	LTR/Gypsy	905538	905803	1015	+	.	ID="RND-5_FAMILY-27";Tend="1214";Tstart="925";shortTE="F";uid="e8cd410d-659e-448b-afd2-0b9e6f62d7f4"
CAJEWF010000047.1	RepeatMasker	DNA/hAT?	2993528	2993711	934	+	.	ID="RND-5_FAMILY-1660";Tend="1130";Tstart="952";shortTE="F";uid="63a8cef7-3246-4a84-a98f-af5ba5df6a75"
CAJEWF010000047.1	RepeatMasker	Unknown	78343	78689	1197	+	.	ID="RND-6_FAMILY-16091";Tend="2353";Tstart="2044";shortTE="F";uid="d745a844-6fda-4534-84d0-d4b95fe57326"
CAJEWF010000047.1	RepeatMasker	Unknown	606630	606855	1178	+	.	ID="RND-1_FAMILY-27";TEgroup="ctg_47%7CRND-1_FAMILY-27%7C2";Tend="1048";Tstart="907";shortTE="F";uid="38a24df0-1a4d-465b-86d4-2d2c386a87c3"
CAJEWF010000047.1	RepeatMasker	DNA	1788755	1789257	3958	+	.	ID="DNA-1_BTA";Tend="504";Tstart="1";shortTE="F";uid="e79e1524-ea7c-4261-91be-1b1ae89b36f4"
CAJEWF010000047.1	RepeatMasker	Unknown	3090592	3097263	27850	+	.	ID="RND-1_FAMILY-818";Tend="3877";Tstart="2";shortTE="F";uid="fb7e0045-9a76-4672-a48d-2038e923fc72"
CAJEWF010000047.1	RepeatMasker	LINE/L2	230127	230390	1764	+	.	ID="RND-4_FAMILY-328";Tend="1157";Tstart="899";shortTE="F";uid="49737316-671e-4b26-bee8-98c43149ee93"
CAJEWF010000047.1	RepeatMasker	Unknown	1107183	1107615	2627	+	.	ID="RND-6_FAMILY-1777";Tend="1281";Tstart="885";shortTE="F";uid="abf34bbd-6f73-415b-9781-2c0a53134e5a"
CAJEWF010000047.1	RepeatMasker	LTR/Gypsy	781809	782073	1902	+	.	ID="RND-6_FAMILY-1649";Tend="1404";Tstart="1140";shortTE="F";uid="7e8c21c3-0e7b-42d2-90e6-98900c0f33cb"
CAJEWF010000047.1	RepeatMasker	LTR/Gypsy	3000095	3000380	1495	+	.	ID="RND-6_FAMILY-1649";Tend="1405";Tstart="848";shortTE="F";uid="3f174a40-c028-4c5c-9a3c-624c30f2afa1"
CAJEWF010000047.1	RepeatMasker	DNA/CMC	1941764	1941976	1628	+	.	ID="RND-1_FAMILY-303";Tend="1127";Tstart="917";shortTE="F";uid="97d5cc6b-a25a-4fcf-b955-52e7e906a211"
CAJEWF010000047.1	RepeatMasker	Unknown	1050956	1051122	1217	+	.	ID="RND-4_FAMILY-384";Tend="1006";Tstart="840";shortTE="F";uid="7a78dac5-8615-4c84-8653-9ef86a5aed0a"
CAJEWF010000047.1	RepeatMasker	DNA/CMC-EnSpm	1887769	1887931	1201	+	.	ID="RND-6_FAMILY-1912";Tend="1115";Tstart="953";shortTE="F";uid="71b4db60-db3e-49f0-bea0-1896786ed062"
CAJEWF010000047.1	RepeatMasker	Unknown	1060089	1060386	2247	+	.	ID="RND-5_FAMILY-1967";Tend="1839";Tstart="1535";shortTE="F";uid="e7b8a9b8-f320-4378-898b-cb65dc06ec43"
CAJEWF010000047.1	RepeatMasker	RC/Helitron	1880154	1880340	586	+	.	ID="HELITRON-1_BTA";Tend="3592";Tstart="3412";shortTE="F";uid="838fbc59-4ad5-4258-affe-7e25deb198b6"
CAJEWF010000047.1	RepeatMasker	DNA	144034	144296	1512	+	.	ID="DNA-10_BTA";Tend="238";Tstart="1";shortTE="F";uid="832b10a5-c384-4f87-91d9-24cfba93fc09"
CAJEWF010000047.1	RepeatMasker	LTR/Gypsy	1968557	1968818	1089	+	.	ID="RND-3_FAMILY-29";Tend="1341";Tstart="1080";shortTE="F";uid="f8399956-1bc2-45aa-af4b-2e5fffde0876"
CAJEWF010000047.1	RepeatMasker	DNA/CMC-Chapaev-3	2638945	2639097	1250	+	.	ID="RND-6_FAMILY-649";Tend="1910";Tstart="1758";shortTE="F";uid="5b312c45-488b-40b2-9fef-6bb1cb07cc7f"
CAJEWF010000047.1	RepeatMasker	DNA/CMC	311122	311384	661	+	.	ID="RND-1_FAMILY-3";Tend="1157";Tstart="890";shortTE="F";uid="57e9371a-2e6f-4631-a3d0-1edb519a8226"
CAJEWF010000047.1	RepeatMasker	DNA	757338	757472	719	+	.	ID="RND-5_FAMILY-971";Tend="1199";Tstart="1066";shortTE="F";uid="9b04d1b2-ad61-4b2b-8aa1-ef9928deb03d"
CAJEWF010000047.1	RepeatMasker	DNA	1440051	1440363	1615	+	.	ID="RND-4_FAMILY-1880";Tend="1252";Tstart="940";shortTE="F";uid="0cfd021e-4b31-4ed1-9e8e-c1fed7f1562d"
CAJEWF010000047.1	RepeatMasker	RC/Helitron	685065	685667	4774	+	.	ID="RND-6_FAMILY-9851";Tend="1603";Tstart="1000";shortTE="F";uid="6d1286f3-9923-47fd-b1b4-c79d2460d4f6"
CAJEWF010000047.1	RepeatMasker	DNA/CMC-EnSpm	384039	384398	438	+	.	ID="RND-3_FAMILY-131";Tend="1426";Tstart="1051";shortTE="F";uid="b8a4a718-e496-4f43-9fea-2da42ddb23b7"
CAJEWF010000047.1	RepeatMasker	DNA/PIF-Spy	993201	993737	1349	+	.	ID="RND-5_FAMILY-3132";TEgroup="ctg_47%7CRND-5_FAMILY-3132%7C1";Tend="2542";Tstart="2147";shortTE="F";uid="34499633-4e7e-4ba1-af27-074a2fcc9008"
CAJEWF010000047.1	RepeatMasker	Unknown	250006	250179	674	+	.	ID="RND-5_FAMILY-38";Tend="1140";Tstart="950";shortTE="F";uid="01598145-8601-4e7a-973a-78384dfa6eb2"
CAJEWF010000047.1	RepeatMasker	DNA/CMC	853845	854058	1636	+	.	ID="RND-5_FAMILY-957";Tend="1071";Tstart="857";shortTE="F";uid="4774ce5e-4f15-4f84-96f3-8ae5754a4292"
CAJEWF010000047.1	RepeatMasker	DNA	1375282	1375849	1032	+	.	ID="RND-5_FAMILY-398";TEgroup="ctg_47%7CRND-5_FAMILY-398%7C1";Tend="4199";Tstart="3965";shortTE="F";uid="6ccbf477-8393-4998-8176-fe982ab02a96"
CAJEWF010000047.1	RepeatMasker	DNA/hAT-Tip100	86078	86339	1817	+	.	ID="RND-6_FAMILY-968";Tend="5451";Tstart="5191";shortTE="F";uid="37714fd5-0970-4631-827c-3d305861b8c5"
CAJEWF010000047.1	RepeatMasker	Unknown	2170764	2170949	553	+	.	ID="RND-6_FAMILY-6082";Tend="2098";Tstart="1936";shortTE="F";uid="9f33c9a4-afef-423b-b6e7-e729d754712b"
CAJEWF010000047.1	RepeatMasker	Unknown	2739101	2739523	2008	+	.	ID="RND-4_FAMILY-315";Tend="1338";Tstart="914";shortTE="F";uid="58b9681e-e6bf-4977-9ff7-0381d74126db"
CAJEWF010000047.1	RepeatMasker	Unknown	3034629	3034929	1050	+	.	ID="RND-6_FAMILY-2817";Tend="1394";Tstart="1072";shortTE="F";uid="dddc9e83-96fb-4dd7-921f-6f357b9ba1a5"
CAJEWF010000047.1	RepeatMasker	DNA/CMC-EnSpm	718474	718760	1971	+	.	ID="RND-6_FAMILY-7144";Tend="1232";Tstart="947";shortTE="F";uid="37330fd3-194d-4895-81b4-7a8a6b575f96"
CAJEWF010000047.1	RepeatMasker	RC/Helitron	2814769	2815014	1367	+	.	ID="RND-4_FAMILY-309";Tend="1061";Tstart="819";shortTE="F";uid="06cc2db2-0b9d-4e66-a34a-488a9d57bfdb"
CAJEWF010000047.1	RepeatMasker	DNA	2868467	2868709	789	+	.	ID="RND-5_FAMILY-2631";Tend="4212";Tstart="3947";shortTE="F";uid="1b8a0fcc-cf0e-4478-92fa-df355917eb4c"
CAJEWF010000047.1	RepeatMasker	DNA/MULE-MuDR	745723	746088	3056	+	.	ID="RND-1_FAMILY-69";Tend="1318";Tstart="955";shortTE="F";uid="f78b3962-b4ef-468d-bcb7-e5eea204986d"
CAJEWF010000047.1	RepeatMasker	DNA/Crypton-V	910313	910581	2085	+	.	ID="CRYPTONV-N1_BTA";Tend="270";Tstart="1";shortTE="F";uid="d302b11e-2cbf-4824-8c2d-e5498fee7229"
CAJEWF010000047.1	RepeatMasker	DNA/hAT-Tip100	2934794	2935062	1828	+	.	ID="RND-6_FAMILY-968";Tend="5452";Tstart="5182";shortTE="F";uid="bec9c7b4-56ac-454a-be8f-1344ce12b47e"
CAJEWF010000047.1	RepeatMasker	DNA	2286167	2286426	1504	+	.	ID="RND-4_FAMILY-211";Tend="1344";Tstart="1077";shortTE="F";uid="2fb58fac-88d1-47a8-acd2-fc935e3a8b63"
CAJEWF010000047.1	RepeatMasker	DNA/PIF-Spy	340090	340202	653	+	.	ID="ISL2EU-2_BTA";Tend="188";Tstart="76";shortTE="F";uid="ff7d5d80-139c-4522-ad5c-fe3abd18c026"
CAJEWF010000047.1	RepeatMasker	DNA/hAT-Tip100	2168902	2169286	1573	+	.	ID="RND-5_FAMILY-4888";Tend="1697";Tstart="1310";shortTE="F";uid="b239181e-6835-46de-9aa0-7c0b6a1eac8c"
CAJEWF010000047.1	RepeatMasker	DNA/CMC	256974	257190	1350	+	.	ID="RND-5_FAMILY-957";Tend="1092";Tstart="865";shortTE="F";uid="26eeaf3b-5bf0-4a38-acf4-c1af8dec6cbf"
CAJEWF010000047.1	RepeatMasker	DNA/hAT-Tip100	1963727	1963884	700	+	.	ID="RND-5_FAMILY-3189";Tend="1689";Tstart="1532";shortTE="F";uid="42dd6e2d-d1bd-4383-add8-f3aef3ef68dd"
CAJEWF010000047.1	RepeatMasker	Unknown	1113177	1113400	1188	+	.	ID="RND-1_FAMILY-36";Tend="1206";Tstart="977";shortTE="F";uid="eb9b489a-8ebc-41a4-81a0-0961338ef0bd"
CAJEWF010000047.1	RepeatMasker	Unknown	309855	310116	1349	+	.	ID="RND-6_FAMILY-1752";Tend="1251";Tstart="962";shortTE="F";uid="b1a3a1ad-8993-48c8-a50f-4a56267af360"
CAJEWF010000047.1	RepeatMasker	Unknown	2140305	2140558	1842	+	.	ID="RND-6_FAMILY-1777";Tend="1280";Tstart="1027";shortTE="F";uid="d285934a-3f90-400b-a11f-73d3fd76763b"
CAJEWF010000047.1	RepeatMasker	RC/Helitron	1900083	1900199	1000	+	.	ID="RND-1_FAMILY-129";Tend="1035";Tstart="919";shortTE="F";uid="ced6c8c4-86c5-42d7-b57c-9f4853a4ba19"
CAJEWF010000047.1	RepeatMasker	Unknown	2662662	2662828	1071	+	.	ID="RND-2_FAMILY-342";Tend="1035";Tstart="869";shortTE="F";uid="0abec4ee-d10a-4681-ad9f-5db606103d1d"
CAJEWF010000047.1	RepeatMasker	DNA/CMC-Transib	257914	258080	1203	+	.	ID="RND-5_FAMILY-2303";Tend="928";Tstart="762";shortTE="F";uid="050323dc-c682-4238-a86d-c1122fd1a90f"
CAJEWF010000047.1	RepeatMasker	DNA/hAT?	48218	48329	463	+	.	ID="RND-5_FAMILY-1660";Tend="1130";Tstart="1005";shortTE="F";uid="64ff9c07-bbc3-46a3-85c0-1a8831bba2b8"
CAJEWF010000047.1	RepeatMasker	LTR/Gypsy	2583235	2583406	691	+	.	ID="RND-6_FAMILY-1646";Tend="1492";Tstart="1324";shortTE="F";uid="34ed6258-c7fe-438e-ad9c-632e1dbccbf1"
CAJEWF010000047.1	RepeatMasker	LTR/Gypsy	2150444	2150910	2226	+	.	ID="RND-6_FAMILY-1646";Tend="1438";Tstart="986";shortTE="F";uid="45324e2d-214b-48a0-938f-971837517463"
CAJEWF010000047.1	RepeatMasker	DNA/hAT?	2383216	2383427	626	+	.	ID="RND-5_FAMILY-183";Tend="1197";Tstart="987";shortTE="F";uid="0104dffb-deed-4423-979d-4636f3384f7f"
CAJEWF010000047.1	RepeatMasker	Unknown	1516504	1516796	1313	+	.	ID="RND-6_FAMILY-3870";Tend="1164";Tstart="834";shortTE="F";uid="fb1fa887-0305-43cb-a8c5-a8bab5f88f21"
CAJEWF010000047.1	RepeatMasker	DNA	725904	726112	546	+	.	ID="rnd-5_family-312";Tend="1102";Tstart="915";shortTE="F";uid="7b7bd3c5-6bb4-4d9c-b24c-554c43339d43"
CAJEWF010000047.1	RepeatMasker	DNA	2597323	2597468	985	+	.	ID="rnd-5_family-1857";Tend="4710";Tstart="4584";shortTE="F";uid="cd898986-728a-4f60-a42d-246f25d5845d"
CAJEWF010000047.1	RepeatMasker	DNA/CMC-EnSpm	152906	153051	988	+	.	ID="RND-6_FAMILY-2037";Tend="1404";Tstart="1260";shortTE="F";uid="e3df254d-bc0a-44c3-bd96-d9de3c5e755f"
CAJEWF010000047.1	RepeatMasker	Unknown	2315215	2315463	1713	+	.	ID="RND-5_FAMILY-1778";Tend="1148";Tstart="901";shortTE="F";uid="ec7c01c4-7b77-4ecd-98b7-4c21ecff8375"
CAJEWF010000047.1	RepeatMasker	DNA/CMC-Transib	87848	88165	840	+	.	ID="RND-6_FAMILY-3998";TEgroup="ctg_47%7CRND-6_FAMILY-3998%7C2";Tend="1939";Tstart="182";shortTE="F";uid="9045b65e-dd42-4690-b7ec-f15e459f937c"
CAJEWF010000047.1	RepeatMasker	Unknown	943048	943294	1128	+	.	ID="RND-1_FAMILY-36";Tend="1196";Tstart="953";shortTE="F";uid="a1addd5a-ffe8-4578-b42a-b64850fa6ebd"
CAJEWF010000047.1	RepeatMasker	Unknown	2675068	2675243	821	+	.	ID="RND-6_FAMILY-1734";Tend="1167";Tstart="987";shortTE="F";uid="8992d18a-5cf8-41d7-811b-f541e1881090"
CAJEWF010000047.1	RepeatMasker	DNA/CMC-EnSpm	2512571	2512827	1636	+	.	ID="RND-1_FAMILY-56";Tend="1151";Tstart="895";shortTE="F";uid="7be00bf4-0519-44d7-a8ca-7ebeb8fbb209"
CAJEWF010000047.1	RepeatMasker	Unknown	2912064	2912184	482	+	.	ID="RND-6_FAMILY-1321";Tend="1107";Tstart="990";shortTE="F";uid="85367157-8457-429b-880c-81ca975d8f73"
CAJEWF010000047.1	RepeatMasker	RC/Helitron	1748742	1748942	1132	+	.	ID="RND-6_FAMILY-5434";Tend="4700";Tstart="4505";shortTE="F";uid="378697d3-3cb8-4582-82d1-23ca8563fde0"
CAJEWF010000047.1	RepeatMasker	DNA	813639	813739	759	+	.	ID="RND-6_FAMILY-11069";Tend="1001";Tstart="898";shortTE="F";uid="4a9ea51c-13ea-4f7d-84cc-aab502b66eac"
CAJEWF010000047.1	RepeatMasker	Unknown	2789081	2789250	907	+	.	ID="RND-1_FAMILY-223";Tend="1217";Tstart="1042";shortTE="F";uid="c62ecfe7-f041-45cb-a89c-fd42430e89db"
CAJEWF010000047.1	RepeatMasker	DNA/CMC-EnSpm	1677122	1677245	545	+	.	ID="RND-6_FAMILY-6392";Tend="823";Tstart="704";shortTE="F";uid="857d7cd0-94a4-49a0-9510-07502fc7155d"
CAJEWF010000047.1	RepeatMasker	LTR/Gypsy	1580999	1581281	838	+	.	ID="RND-5_FAMILY-56";Tend="1750";Tstart="1469";shortTE="F";uid="68da9271-88ab-4218-a66e-dd2aab8e234c"
CAJEWF010000047.1	RepeatMasker	DNA/TcMar-Tc1	1781108	1781320	639	+	.	ID="RND-4_FAMILY-1919";Tend="1088";Tstart="902";shortTE="F";uid="0b1056da-b863-4066-9c06-fbf6c5918a2a"
CAJEWF010000047.1	RepeatMasker	DNA/hAT-Tip100	1575008	1576340	9663	+	.	ID="RND-1_FAMILY-65";Tend="2060";Tstart="740";shortTE="F";uid="fe75d725-af0b-4f26-80b2-20bcea53939e"
CAJEWF010000047.1	RepeatMasker	Unknown	1113802	1115180	10775	+	.	ID="RND-5_FAMILY-3575";Tend="2184";Tstart="796";shortTE="F";uid="0246f494-04e9-4006-ad85-46113e64d4e8"
CAJEWF010000047.1	RepeatMasker	Unknown	1596001	1596511	4279	+	.	ID="RND-6_FAMILY-2136";Tend="1481";Tstart="976";shortTE="F";uid="68a392f3-d6f6-484e-a6b2-0e80fd5b3a4e"
CAJEWF010000047.1	RepeatMasker	DNA/CMC-Transib	739764	739928	1172	+	.	ID="RND-5_FAMILY-2303";Tend="930";Tstart="766";shortTE="F";uid="74e09c45-b023-4c72-bbb1-e4e953b2a511"
CAJEWF010000047.1	RepeatMasker	DNA/Kolobok	1269954	1270631	2983	+	.	ID="RND-6_FAMILY-3133";TEgroup="ctg_47%7CRND-6_FAMILY-3133%7C1";Tend="1329";Tstart="445";shortTE="F";uid="8996dc1b-83c5-4ffa-9a8d-accccfbd8f12"
CAJEWF010000047.1	RepeatMasker	DNA	564732	565252	3578	+	.	ID="DNA-4_BTA";Tend="554";Tstart="1";shortTE="F";uid="aaf4d7ba-1fe5-429b-a572-7c8f7c1a3514"
CAJEWF010000047.1	RepeatMasker	Unknown	709421	709574	1043	+	.	ID="RND-2_FAMILY-63";Tend="1039";Tstart="880";shortTE="F";uid="a3844062-11b5-45ee-8981-88a928151a4b"
CAJEWF010000047.1	RepeatMasker	LINE/R1	1970892	1971082	942	+	.	ID="RND-6_FAMILY-1164";Tend="1740";Tstart="1550";shortTE="F";uid="51ad9e9c-a934-4b72-9436-fdb24bf46a9c"
CAJEWF010000047.1	RepeatMasker	Unknown	551578	551750	918	+	.	ID="RND-6_FAMILY-270";Tend="1101";Tstart="931";shortTE="F";uid="b5af422a-f410-4b5a-8596-d1610e46f560"
CAJEWF010000047.1	RepeatMasker	LINE/I	2346411	2346749	2311	+	.	ID="NIMB-2_BTA";Tend="5567";Tstart="5229";shortTE="F";uid="500d2df3-98ab-44fc-a73e-5c932d1e5e08"
CAJEWF010000047.1	RepeatMasker	DNA	74781	75041	592	+	.	ID="DNA-10_BTA";Tend="247";Tstart="2";shortTE="F";uid="10a45b45-bbf9-43f8-bfc5-b12b257406fb"
CAJEWF010000047.1	RepeatMasker	DNA	385410	385617	1494	+	.	ID="DNA-10_BTA";Tend="209";Tstart="1";shortTE="F";uid="326d88c2-6d5e-4062-b01a-c1f7f54d37fc"
CAJEWF010000047.1	RepeatMasker	RC/Helitron	982325	982443	785	+	.	ID="RND-5_FAMILY-4101";Tend="1358";Tstart="1240";shortTE="F";uid="b6568c95-1902-42b6-8cfe-356605db4c02"
CAJEWF010000047.1	RepeatMasker	Unknown	1058621	1059411	6078	+	.	ID="RND-1_FAMILY-946";Tend="1572";Tstart="799";shortTE="F";uid="112c0594-623b-42e8-917b-2e2ddc54b3a6"
CAJEWF010000047.1	RepeatMasker	Unknown	38499	38897	3506	+	.	ID="RND-1_FAMILY-354";Tend="1282";Tstart="884";shortTE="F";uid="484faa37-4090-4516-ba83-1a28ea251deb"
CAJEWF010000047.1	RepeatMasker	DNA	1547108	1547275	622	+	.	ID="DNA4-17B_BTA";TEgroup="ctg_47%7CDNA4-17B_BTA%7C1";Tend="276";Tstart="115";shortTE="F";uid="7cbe6f85-5ae7-4cc0-8ccb-d4fcb2764289"
CAJEWF010000047.1	RepeatMasker	LTR/Gypsy	2704721	2704867	709	+	.	ID="RND-6_FAMILY-417";Tend="1163";Tstart="932";shortTE="F";uid="7d472bda-7a75-46eb-afd9-fa90c9348e4d"
CAJEWF010000047.1	RepeatMasker	Unknown	1301248	1301576	852	+	.	ID="RND-6_FAMILY-9275";Tend="1567";Tstart="1234";shortTE="F";uid="60bd637d-203b-473a-9b3b-5fb0eba2ac8c"
CAJEWF010000047.1	RepeatMasker	Unknown	1571801	1571975	491	+	.	ID="RND-5_FAMILY-956";Tend="1169";Tstart="997";shortTE="F";uid="cc69acaa-5e16-4db0-a634-6b7486b08b06"
CAJEWF010000047.1	RepeatMasker	DNA	2377675	2377884	620	+	.	ID="RND-5_FAMILY-3646";Tend="5087";Tstart="4872";shortTE="F";uid="d7bbb5ee-780d-480f-9c4a-05de945ef10a"
CAJEWF010000047.1	RepeatMasker	Unknown	1110052	1110487	1293	+	.	ID="RND-5_FAMILY-114";TEgroup="ctg_47%7CRND-5_FAMILY-114%7C1";Tend="1222";Tstart="987";shortTE="F";uid="2df7c633-c3a1-4840-8f71-1f01b8b8695d"
CAJEWF010000047.1	RepeatMasker	Unknown	2752112	2752544	2700	+	.	ID="RND-6_FAMILY-1187";Tend="2772";Tstart="2349";shortTE="F";uid="8c67e463-9e22-4c16-9068-7dba4c58eff9"
CAJEWF010000047.1	RepeatMasker	DNA	532669	532822	460	+	.	ID="RND-6_FAMILY-3450";Tend="1309";Tstart="1159";shortTE="F";uid="b616a815-0958-44e2-b997-f1db166d134d"
CAJEWF010000047.1	RepeatMasker	Unknown	980247	980436	1331	+	.	ID="RND-1_FAMILY-134";Tend="1127";Tstart="938";shortTE="F";uid="8cf3e5d5-96a6-4cf0-ad87-82dc867078f3"
CAJEWF010000047.1	RepeatMasker	Unknown	963387	963683	2360	+	.	ID="RND-1_FAMILY-263";Tend="1245";Tstart="949";shortTE="F";uid="6a3f9b1a-dcc9-4573-b433-84021c5bb2d9"
CAJEWF010000047.1	RepeatMasker	DNA	1878977	1879485	4156	+	.	ID="DNA-1_BTA";Tend="504";Tstart="1";shortTE="F";uid="7a2318fc-89ff-4df9-8b15-67377aa02fa1"
CAJEWF010000047.1	RepeatMasker	LTR/Gypsy	50641	50896	1684	+	.	ID="RND-5_FAMILY-1051";Tend="1191";Tstart="936";shortTE="F";uid="70df9077-09b0-4b5e-9295-83ee2679d889"
CAJEWF010000047.1	RepeatMasker	DNA	1126743	1126874	935	+	.	ID="RND-6_FAMILY-11069";Tend="1031";Tstart="900";shortTE="F";uid="e1d0f13b-cb44-489c-9ea1-e20912defe73"
CAJEWF010000047.1	RepeatMasker	DNA/CMC-EnSpm	176883	177139	1056	+	.	ID="RND-1_FAMILY-92";Tend="5845";Tstart="5586";shortTE="F";uid="e1ae67cc-00e3-4c6b-a6b6-aa9dfd2b64ef"
CAJEWF010000047.1	RepeatMasker	Unknown	189674	190054	3376	+	.	ID="RND-3_FAMILY-190";Tend="1280";Tstart="900";shortTE="F";uid="20fe8f2f-4024-45c4-a3d3-372cfa28409a"
CAJEWF010000047.1	RepeatMasker	DNA	67260	67367	419	+	.	ID="RND-6_FAMILY-116";Tend="5034";Tstart="4926";shortTE="F";uid="e13f1903-43fe-4d60-806c-dbe01268c80c"
CAJEWF010000047.1	RepeatMasker	LTR/Copia	1803597	1803840	853	+	.	ID="RND-4_FAMILY-537";Tend="1169";Tstart="927";shortTE="F";uid="d807cf9f-4724-436f-96e6-4c758142a2a8"
CAJEWF010000047.1	RepeatMasker	DNA/hAT?	579699	580056	2522	+	.	ID="RND-6_FAMILY-2385";Tend="1340";Tstart="984";shortTE="F";uid="c458e75d-1210-4834-b4f4-65c14dc10a5e"
CAJEWF010000047.1	RepeatMasker	DNA/Kolobok	234701	237910	28860	+	.	ID="RND-1_FAMILY-746";Tend="4025";Tstart="815";shortTE="F";uid="b93f9ae7-25df-4d44-ae0d-a92f608bf75d"
CAJEWF010000047.1	RepeatMasker	LTR/Gypsy	2360581	2360854	1796	+	.	ID="RND-6_FAMILY-1649";Tend="1404";Tstart="1130";shortTE="F";uid="c1ed475e-e0de-45e1-89d3-bb1aa1c587b0"
CAJEWF010000047.1	RepeatMasker	DNA/hAT-Tip100	2771386	2771502	521	+	.	ID="RND-5_FAMILY-3189";Tend="1679";Tstart="1560";shortTE="F";uid="897f2b8d-6389-4c01-b60d-b9a02d4d4c5c"
CAJEWF010000047.1	RepeatMasker	DNA/hAT-Tip100	1577339	1577582	1108	+	.	ID="RND-5_FAMILY-3523";Tend="923";Tstart="672";shortTE="F";uid="3daf53e9-5c0b-47e3-a706-5ba06162d1b1"
CAJEWF010000047.1	RepeatMasker	Unknown	2366102	2369549	29811	+	.	ID="RND-1_FAMILY-17";Tend="4084";Tstart="122";shortTE="F";uid="efa53463-fbc5-4485-8d89-b5bcab7f8983"
CAJEWF010000047.1	RepeatMasker	Unknown	1855168	1855504	2369	+	.	ID="RND-1_FAMILY-337";Tend="1323";Tstart="987";shortTE="F";uid="0ffa6452-1225-4869-aaad-fa7110af7330"
CAJEWF010000047.1	RepeatMasker	DNA	2649326	2649430	489	+	.	ID="RND-1_FAMILY-535";Tend="1446";Tstart="1345";shortTE="F";uid="7e4e7f0c-bd8a-44ca-8f3e-0b72de391a18"
CAJEWF010000047.1	RepeatMasker	LTR/Gypsy	2524105	2524237	508	+	.	ID="RND-3_FAMILY-443";Tend="1162";Tstart="1031";shortTE="F";uid="ac896ad7-b56a-4a00-8268-00f718d41afe"
CAJEWF010000047.1	RepeatMasker	DNA/CMC-EnSpm	310410	310677	1639	+	.	ID="RND-6_FAMILY-1077";Tend="1173";Tstart="909";shortTE="F";uid="f7db6efc-9a3b-466a-8f72-15cf4a62586a"
CAJEWF010000047.1	RepeatMasker	DNA/Kolobok	2354553	2354797	1501	+	.	ID="RND-6_FAMILY-10257";Tend="6447";Tstart="6208";shortTE="F";uid="425a4e77-99b4-439a-bda5-718f0459b3d7"
CAJEWF010000047.1	RepeatMasker	LTR/Pao	2750482	2750792	1708	+	.	ID="RND-4_FAMILY-3020";Tend="1184";Tstart="890";shortTE="F";uid="dc0ebc04-b534-4426-9d96-6ccad7268c70"
CAJEWF010000047.1	RepeatMasker	DNA/Maverick	2925634	2925969	2446	+	.	ID="RND-2_FAMILY-28";Tend="1068";Tstart="739";shortTE="F";uid="b2d014e5-6915-407c-852c-dd79cb6dabf5"
CAJEWF010000047.1	RepeatMasker	DNA/PIF-Harbinger	2636293	2636490	1436	+	.	ID="RND-4_FAMILY-1090";Tend="1138";Tstart="941";shortTE="F";uid="7bef9338-a963-4708-9428-3d3e305a56e3"
CAJEWF010000047.1	RepeatMasker	Unknown	1503083	1504056	8393	+	.	ID="RND-6_FAMILY-3571";Tend="2976";Tstart="2003";shortTE="F";uid="7e86e0d5-1265-405f-ab03-0bebca83f372"
CAJEWF010000047.1	RepeatMasker	LTR/Gypsy	1567524	1567781	1380	+	.	ID="RND-6_FAMILY-1646";Tend="1501";Tstart="1247";shortTE="F";uid="3b04bd4e-15ee-4f10-93ab-b1bccf3883be"
CAJEWF010000047.1	RepeatMasker	DNA	1551705	1551970	2063	+	.	ID="RND-5_FAMILY-2645";Tend="1270";Tstart="1005";shortTE="F";uid="374cae88-a866-46bd-87ee-b8e588e43558"
CAJEWF010000047.1	RepeatMasker	DNA	2415103	2415396	1487	+	.	ID="DNA-11_BTA";Tend="551";Tstart="280";shortTE="F";uid="ca18092e-4493-4c82-804e-53acd6add5f7"
CAJEWF010000047.1	RepeatMasker	DNA	2616321	2616454	632	+	.	ID="RND-6_FAMILY-14136";Tend="1101";Tstart="978";shortTE="F";uid="266feddc-8d53-4feb-858d-83d99f67c7bd"
CAJEWF010000047.1	RepeatMasker	Unknown	3045089	3045337	1392	+	.	ID="RND-1_FAMILY-36";Tend="1210";Tstart="949";shortTE="F";uid="11d3e49a-77be-4536-8708-adc1a506cc4c"
CAJEWF010000047.1	RepeatMasker	DNA/CMC	616459	616691	1548	+	.	ID="RND-5_FAMILY-957";Tend="1088";Tstart="857";shortTE="F";uid="a6c0474c-2fc6-432c-a413-c33b778b94d4"
CAJEWF010000047.1	RepeatMasker	LTR/Gypsy	2203611	2204131	2670	+	.	ID="RND-6_FAMILY-1646";Tend="1499";Tstart="989";shortTE="F";uid="6b01d976-987e-4d8e-a430-700ce6c0740c"
CAJEWF010000047.1	RepeatMasker	DNA/hAT?	2589212	2589494	1349	+	.	ID="RND-5_FAMILY-1660";Tend="1156";Tstart="871";shortTE="F";uid="0882070e-916e-4ffe-96a9-3a1208c112cd"
CAJEWF010000047.1	RepeatMasker	Unknown	1067290	1067501	755	+	.	ID="RND-5_FAMILY-38";Tend="1228";Tstart="1024";shortTE="F";uid="c2751d47-cdce-48f0-ad5b-bfc0819e5fd7"
CAJEWF010000047.1	RepeatMasker	Unknown	2212786	2213204	522	+	.	ID="RND-2_FAMILY-342";TEgroup="ctg_47%7CRND-2_FAMILY-342%7C2";Tend="1040";Tstart="805";shortTE="F";uid="a31836d0-66dd-4955-8f0a-5e641b8f6b27"
CAJEWF010000047.1	RepeatMasker	Unknown	1965046	1965186	524	+	.	ID="RND-1_FAMILY-27";Tend="1042";Tstart="904";shortTE="F";uid="2b1f9a34-f9b4-4004-ab34-c5d6529a440b"
CAJEWF010000047.1	RepeatMasker	Unknown	2425064	2425558	3989	+	.	ID="RND-4_FAMILY-624";Tend="1361";Tstart="864";shortTE="F";uid="62009a2c-01f5-4eee-8ff5-086b8b66fff1"
CAJEWF010000047.1	RepeatMasker	DNA/CMC	2998841	2999068	1758	+	.	ID="ENSPM-N1_BTA";Tend="228";Tstart="1";shortTE="F";uid="d8246719-7464-4d9e-abb4-51b9ae933065"
CAJEWF010000047.1	RepeatMasker	DNA	741253	741417	1159	+	.	ID="RND-6_FAMILY-2621";Tend="2864";Tstart="2700";shortTE="F";uid="a3ec9a0c-8d3e-472c-8ae9-c43a46906411"
CAJEWF010000047.1	RepeatMasker	Unknown	2110942	2111240	1030	+	.	ID="RND-5_FAMILY-2302";Tend="1185";Tstart="951";shortTE="F";uid="81258af2-d061-4b8e-a2fc-ac37504567c3"
CAJEWF010000047.1	RepeatMasker	DNA/hAT-hATm	1230528	1230670	815	+	.	ID="RND-6_FAMILY-6366";Tend="2160";Tstart="2017";shortTE="F";uid="b4a386b7-6068-4231-a928-8e45fcfcedd5"
CAJEWF010000047.1	RepeatMasker	DNA	604981	605118	870	+	.	ID="DNA4-17B_BTA";Tend="125";Tstart="1";shortTE="F";uid="d595ff4b-8610-4ac2-aa3a-6fab76b46f25"
CAJEWF010000047.1	RepeatMasker	DNA	2968834	2969169	1297	+	.	ID="RND-4_FAMILY-746";Tend="1243";Tstart="887";shortTE="F";uid="d7fc376d-a216-4df6-a7a2-3bd262c538ee"
CAJEWF010000047.1	RepeatMasker	DNA/hAT?	2351567	2351864	1396	+	.	ID="HAT-N6_BTA";Tend="311";Tstart="3";shortTE="F";uid="5baf926c-e867-4a12-8509-4787f705115e"
CAJEWF010000047.1	RepeatMasker	DNA	1796997	1797501	4044	+	.	ID="DNA-1_BTA";Tend="504";Tstart="1";shortTE="F";uid="c401e923-222f-4ee6-ac28-0efff76c034b"
CAJEWF010000047.1	RepeatMasker	DNA	283877	284020	894	+	.	ID="DNA-11_BTA";Tend="412";Tstart="274";shortTE="F";uid="09fcac8e-3c08-4134-9aed-1daf08879380"
CAJEWF010000047.1	RepeatMasker	LTR/Gypsy	2493121	2493430	2112	+	.	ID="RND-3_FAMILY-29";Tend="1141";Tstart="825";shortTE="F";uid="821ca0e5-518f-4270-b894-469e32064c5e"
CAJEWF010000047.1	RepeatMasker	LTR/Gypsy	1083890	1084046	1265	+	.	ID="RND-6_FAMILY-1649";Tend="1137";Tstart="981";shortTE="F";uid="fd11bec3-3e91-42e4-8061-df5b571df97a"
CAJEWF010000047.1	RepeatMasker	Unknown	2146747	2146852	504	+	.	ID="RND-5_FAMILY-1053";Tend="1204";Tstart="1080";shortTE="F";uid="c4fe4679-cf5d-4b72-87b1-6680c40b58f5"
CAJEWF010000047.1	RepeatMasker	DNA/CMC-Transib	2555028	2555927	5441	+	.	ID="RND-5_FAMILY-5550";TEgroup="ctg_47%7CRND-5_FAMILY-5550%7C2";Tend="2357";Tstart="775";shortTE="F";uid="828c4ee5-d831-4ce6-abc5-b3361251729f"
CAJEWF010000047.1	RepeatMasker	DNA	378691	378905	770	+	.	ID="DNA-5_BTA";Tend="247";Tstart="26";shortTE="F";uid="a680a47c-0122-490f-91f7-b1f6c0f93d14"
CAJEWF010000047.1	RepeatMasker	DNA/hAT-Tip100	246602	247472	3331	+	.	ID="rnd-5_family-4888";Tend="1795";Tstart="1073";shortTE="F";uid="ca910b2b-e87e-4892-b416-bfa7534cbe64"
CAJEWF010000047.1	RepeatMasker	Unknown	1850865	1851281	3749	+	.	ID="RND-1_FAMILY-664";Tend="1389";Tstart="973";shortTE="F";uid="0261527b-9c64-4cae-8f04-ebd3258ce28b"
CAJEWF010000047.1	RepeatMasker	LTR/Pao	837443	837627	1288	+	.	ID="RND-5_FAMILY-543";Tend="1378";Tstart="1193";shortTE="F";uid="94e5f68d-6036-40e3-abcf-2010deb88e74"
CAJEWF010000047.1	RepeatMasker	DNA/TcMar-Tc1	354004	354176	1039	+	.	ID="RND-4_FAMILY-1919";Tend="1103";Tstart="904";shortTE="F";uid="2b822fdc-2dca-46e0-a566-4918a06279aa"
CAJEWF010000047.1	RepeatMasker	Unknown	801101	801261	1094	+	.	ID="RND-1_FAMILY-37";Tend="1058";Tstart="898";shortTE="F";uid="4168c921-638a-484a-a29f-be393898b89b"
CAJEWF010000047.1	RepeatMasker	DNA/hAT-Tip100	1516335	1516474	677	+	.	ID="RND-5_FAMILY-3189";Tend="1682";Tstart="1543";shortTE="F";uid="b5e6ef14-4dc0-44ad-8e38-abbab18c0503"
CAJEWF010000047.1	RepeatMasker	Unknown	1749667	1749828	1119	+	.	ID="RND-1_FAMILY-37";Tend="1058";Tstart="900";shortTE="F";uid="b85469c0-f0e3-4d34-9a4f-44bf5960679f"
CAJEWF010000047.1	RepeatMasker	DNA	1724495	1724744	1260	+	.	ID="RND-4_FAMILY-4629";Tend="1239";Tstart="967";shortTE="F";uid="25104b6d-ffa3-4a66-8048-52925d39a43f"
CAJEWF010000047.1	RepeatMasker	DNA/hAT?	2075853	2076203	1589	+	.	ID="HAT-N6_BTA";Tend="309";Tstart="1";shortTE="F";uid="d2698049-d7df-44a5-b65f-ba8235f70770"
CAJEWF010000047.1	RepeatMasker	Unknown	1335778	1336097	2491	+	.	ID="RND-1_FAMILY-729";Tend="1093";Tstart="796";shortTE="F";uid="1c1f242a-8fca-43c9-9603-802a3be7e704"
CAJEWF010000047.1	RepeatMasker	DNA	1211650	1211791	402	+	.	ID="RND-1_FAMILY-907";Tend="4093";Tstart="3949";shortTE="F";uid="ff639780-21a4-493f-8ff6-c6cbeb6dc42e"
CAJEWF010000047.1	RepeatMasker	DNA	2155892	2156557	4228	+	.	ID="RND-1_FAMILY-598";Tend="1431";Tstart="846";shortTE="F";uid="e430537c-53d4-48de-bbc6-15b1c2739f57"
CAJEWF010000047.1	RepeatMasker	LINE/I-Jockey	1032288	1032564	1756	+	.	ID="RND-4_FAMILY-1190";Tend="1204";Tstart="934";shortTE="F";uid="13087449-2b95-49b8-b12c-f8efec29cda6"
CAJEWF010000047.1	RepeatMasker	DNA/CMC-Transib	525086	525263	918	+	.	ID="RND-5_FAMILY-2303";Tend="929";Tstart="767";shortTE="F";uid="9ae6fa50-1c56-490b-a52d-c3c1671c89cc"
CAJEWF010000047.1	RepeatMasker	DNA	1370959	1371204	1412	+	.	ID="DNA-5_BTA";Tend="255";Tstart="1";shortTE="F";uid="b6ddc3fb-35b1-4bfc-9f94-ba51dd296839"
CAJEWF010000047.1	RepeatMasker	LINE/I	1649525	1649670	506	+	.	ID="RND-5_FAMILY-3089";Tend="749";Tstart="600";shortTE="F";uid="65d03c71-cde1-4c44-a7d2-0a270dc4b44e"
CAJEWF010000047.1	RepeatMasker	Unknown	2489791	2490092	2300	+	.	ID="RND-4_FAMILY-226";Tend="1227";Tstart="914";shortTE="F";uid="218b119f-610f-41c5-971d-865ae0543da6"
CAJEWF010000047.1	RepeatMasker	LTR/Gypsy	2973754	2974041	1145	+	.	ID="RND-6_FAMILY-1646";Tend="1500";Tstart="1245";shortTE="F";uid="1dc5a16d-6918-4e36-aa01-e1967c46e178"
CAJEWF010000047.1	RepeatMasker	LTR/Gypsy	1519449	1520055	1401	+	.	ID="RND-6_FAMILY-6215";Tend="1592";Tstart="979";shortTE="F";uid="65e7b7f4-3fbb-4d7e-94aa-dbfbdda06902"
CAJEWF010000047.1	RepeatMasker	Unknown	942382	942522	941	+	.	ID="RND-1_FAMILY-78";Tend="1091";Tstart="958";shortTE="F";uid="2ab5b76c-20cb-4208-9667-c2ae6f8e37e4"
CAJEWF010000047.1	RepeatMasker	LINE/L2	2864208	2864714	3183	+	.	ID="L2B-1_BTA";Tend="4362";Tstart="3844";shortTE="F";uid="602e6082-6de5-41df-8fcb-e3d08a9192af"
CAJEWF010000047.1	RepeatMasker	DNA/TcMar-Tc1	1881092	1881230	506	+	.	ID="RND-5_FAMILY-3206";Tend="985";Tstart="683";shortTE="F";uid="f46740c3-3b1d-4fc3-8867-56ab0bd2b219"
CAJEWF010000047.1	RepeatMasker	DNA	1882312	1882478	606	+	.	ID="RND-4_FAMILY-746";Tend="1097";Tstart="917";shortTE="F";uid="58142c14-9c6b-469a-bd8f-1359259d76a1"
CAJEWF010000047.1	RepeatMasker	LTR/Gypsy	871144	871402	2095	+	.	ID="RND-5_FAMILY-1051";Tend="1192";Tstart="932";shortTE="F";uid="4c1c2c75-e9a2-4362-8530-0e3d87ed6187"
CAJEWF010000047.1	RepeatMasker	LTR/Gypsy	953235	953515	1585	+	.	ID="RND-5_FAMILY-56";Tend="1318";Tstart="1079";shortTE="F";uid="88448b39-a1cb-45a3-b80b-86b9f1809af2"
CAJEWF010000047.1	RepeatMasker	DNA/CMC-EnSpm	29198	29321	541	+	.	ID="RND-6_FAMILY-2037";Tend="1855";Tstart="1732";shortTE="F";uid="d33a0fbb-8c27-4100-b067-9d7f768faa09"
CAJEWF010000047.1	RepeatMasker	DNA	1201920	1202169	693	+	.	ID="DNA-5_BTA";Tend="248";Tstart="4";shortTE="F";uid="2942238e-7273-43f2-99be-5196650ed0e1"
CAJEWF010000047.1	RepeatMasker	LTR/Gypsy	276811	277082	1317	+	.	ID="RND-3_FAMILY-29";Tend="1333";Tstart="1091";shortTE="F";uid="067541c5-c963-4bbc-9b60-c043dd41542f"
```
