## Supplementary material for "Transposon accumulation at xenobiotic gene family loci: a comparative genomic analysis in aphids": Sup_File_S2: bemisaTabaci_GCA_903994105.1.filteredRepeats.gff (part 90 of 126)

```
CAJEWF010000047.1	RepeatMasker	LTR/Gypsy	1436023	1436274	1854	+	.	ID="RND-3_FAMILY-29";Tend="1338";Tstart="1087";shortTE="F";uid="d2c2a240-2fc2-42e7-ae51-3296107a711f"
CAJEWF010000047.1	RepeatMasker	LTR/Gypsy	2628546	2629112	2610	+	.	ID="RND-4_FAMILY-31";Tend="1370";Tstart="849";shortTE="F";uid="105a8ee4-8e1b-4f1c-8ad7-9475970b7377"
CAJEWF010000047.1	RepeatMasker	LTR/Gypsy	2427621	2427880	1587	+	.	ID="RND-5_FAMILY-56";Tend="1326";Tstart="1057";shortTE="F";uid="799dc0cc-d56c-4b90-b88f-7f6fdb4e9ff9"
CAJEWF010000047.1	RepeatMasker	Unknown	1115630	1115952	1298	+	.	ID="RND-4_FAMILY-384";Tend="1004";Tstart="836";shortTE="F";uid="b85e8ad5-a2fd-4f48-8d71-2089645dc144"
CAJEWF010000047.1	RepeatMasker	DNA	2618885	2619019	1056	+	.	ID="RND-5_FAMILY-1857";Tend="4716";Tstart="4583";shortTE="F";uid="7cd1fd62-d60d-4887-879c-1e05ec7e2b60"
CAJEWF010000047.1	RepeatMasker	LINE/L2	2149255	2149906	2112	+	.	ID="RND-1_FAMILY-164";TEgroup="ctg_47%7CRND-1_FAMILY-164%7C1";Tend="1179";Tstart="917";shortTE="F";uid="6034b767-d48f-48d7-946f-be6fdbcd79fc"
CAJEWF010000047.1	RepeatMasker	DNA	566792	566940	858	+	.	ID="RND-5_FAMILY-1257";Tend="923";Tstart="763";shortTE="F";uid="4d43be02-79c0-4566-a405-8273deb13d63"
CAJEWF010000047.1	RepeatMasker	DNA/CMC	106273	106462	789	+	.	ID="RND-5_FAMILY-957";Tend="1063";Tstart="868";shortTE="F";uid="44e2d82b-7ca4-49a4-8621-cb6245d139ae"
CAJEWF010000047.1	RepeatMasker	Unknown	1004121	1004270	1192	+	.	ID="RND-5_FAMILY-38";Tend="1229";Tstart="1080";shortTE="F";uid="8815b5d6-188d-4156-8628-bb6883c149d3"
CAJEWF010000047.1	RepeatMasker	Unknown	1968271	1968520	2155	+	.	ID="RND-1_FAMILY-295";Tend="1168";Tstart="919";shortTE="F";uid="6d7b76c8-5901-4e66-8982-2f06a99b3f20"
CAJEWF010000047.1	RepeatMasker	DNA	2795446	2795954	3813	+	.	ID="DNA-1_BTA";Tend="504";Tstart="1";shortTE="F";uid="50a08a19-3694-46b4-acca-0bbfa1585456"
CAJEWF010000047.1	RepeatMasker	DNA	2316547	2317050	3822	+	.	ID="DNA-1_BTA";Tend="504";Tstart="3";shortTE="F";uid="323ce96b-d87e-4a73-ba7b-2e6e76ad96d7"
CAJEWF010000047.1	RepeatMasker	LTR/Gypsy	430622	430797	1431	+	.	ID="RND-6_FAMILY-1649";Tend="1150";Tstart="974";shortTE="F";uid="2b08de35-bbf4-4b13-9268-1e843b10abc2"
CAJEWF010000047.1	RepeatMasker	LTR/Copia	103986	104318	669	+	.	ID="RND-4_FAMILY-537";Tend="1815";Tstart="1456";shortTE="F";uid="40eb8b57-d4fa-48e6-a453-365e236f319e"
CAJEWF010000047.1	RepeatMasker	DNA/CMC-EnSpm	1748996	1749161	1277	+	.	ID="RND-6_FAMILY-1912";Tend="1121";Tstart="954";shortTE="F";uid="c2ab3d09-2e00-4068-ac2d-0d4027780a6f"
CAJEWF010000047.1	RepeatMasker	Unknown	2205174	2205315	1239	+	.	ID="RND-1_FAMILY-200";Tend="1011";Tstart="870";shortTE="F";uid="952310d3-ca8a-41d0-8ba2-27718898fbd8"
CAJEWF010000047.1	RepeatMasker	DNA	1087225	1088131	5948	+	.	ID="RND-1_FAMILY-535";Tend="1688";Tstart="798";shortTE="F";uid="4e6632b8-20c3-4673-8799-6e76ba812465"
CAJEWF010000047.1	RepeatMasker	DNA	1832197	1832478	755	+	.	ID="RND-1_FAMILY-136";Tend="1171";Tstart="902";shortTE="F";uid="cc0b0e24-3da8-4262-a32f-1a2a491fca9b"
CAJEWF010000047.1	RepeatMasker	Unknown	866358	866753	3102	+	.	ID="RND-1_FAMILY-208";Tend="1327";Tstart="927";shortTE="F";uid="52e405bf-41cb-4bb0-9f4b-ef66628fe275"
CAJEWF010000047.1	RepeatMasker	Unknown	297960	298132	1119	+	.	ID="RND-3_FAMILY-154";Tend="1202";Tstart="1030";shortTE="F";uid="b002f28c-aa80-49f0-aa3c-7f080aa4366e"
CAJEWF010000047.1	RepeatMasker	Unknown	831677	832118	1388	+	.	ID="RND-1_FAMILY-223";TEgroup="ctg_47%7CRND-1_FAMILY-223%7C2";Tend="1255";Tstart="1024";shortTE="F";uid="4951d400-07a1-4251-be2f-6f71221d9689"
CAJEWF010000047.1	RepeatMasker	Unknown	2005612	2005795	851	+	.	ID="RND-1_FAMILY-415";Tend="5127";Tstart="4943";shortTE="F";uid="b93bed18-57a0-4125-8b89-db16e6dc7980"
CAJEWF010000047.1	RepeatMasker	Unknown	687535	687869	2749	+	.	ID="RND-1_FAMILY-849";Tend="1183";Tstart="849";shortTE="F";uid="953b3f1a-ec2f-4df2-84fb-673d154fe083"
CAJEWF010000047.1	RepeatMasker	LTR/DIRS	1378553	1378857	910	+	.	ID="RND-6_FAMILY-2925";Tend="1198";Tstart="893";shortTE="F";uid="991459a5-7997-47ae-a663-a9e9a525d821"
CAJEWF010000047.1	RepeatMasker	Unknown	2291588	2291859	1242	+	.	ID="RND-5_FAMILY-38";Tend="1227";Tstart="950";shortTE="F";uid="2a13f926-b377-4146-8414-638d241b29f5"
CAJEWF010000047.1	RepeatMasker	DNA/hAT?	1786825	1787062	1090	+	.	ID="RND-5_FAMILY-1660";Tend="1129";Tstart="870";shortTE="F";uid="69c98a79-1878-476f-920d-dfaefaf6dc83"
CAJEWF010000047.1	RepeatMasker	Unknown	723586	723880	699	+	.	ID="RND-2_FAMILY-342";Tend="818";Tstart="509";shortTE="F";uid="4cb951a5-7996-4e38-8588-87d2ef0f3830"
CAJEWF010000047.1	RepeatMasker	Unknown	2650248	2650428	1113	+	.	ID="RND-6_FAMILY-2397";Tend="1537";Tstart="1355";shortTE="F";uid="c8d35b98-3b68-4a8e-979d-0b5f1f319169"
CAJEWF010000047.1	RepeatMasker	DNA/CMC	2344303	2344531	1231	+	.	ID="RND-6_FAMILY-5287";Tend="1122";Tstart="901";shortTE="F";uid="288c1408-cd65-437b-a7a6-d919e9d6a3c0"
CAJEWF010000047.1	RepeatMasker	DNA	2338036	2338280	999	+	.	ID="RND-4_FAMILY-211";Tend="1321";Tstart="1077";shortTE="F";uid="aaa3420d-5f9f-4d3a-ace6-65d8caf18a8f"
CAJEWF010000047.1	RepeatMasker	Unknown	282659	282905	1702	+	.	ID="RND-3_FAMILY-154";Tend="1205";Tstart="962";shortTE="F";uid="7facf422-72e4-4e2a-81a5-d8083e361b6f"
CAJEWF010000047.1	RepeatMasker	DNA/CMC	966347	966472	535	+	.	ID="RND-6_FAMILY-10979";Tend="610";Tstart="482";shortTE="F";uid="8204cab0-d81a-47bd-a0b6-652934fd7ccd"
CAJEWF010000047.1	RepeatMasker	LTR/Pao	452458	454278	12481	+	.	ID="BEL-2_BTA-I";Tend="5403";Tstart="3915";shortTE="F";uid="55f12974-d283-4020-8c9b-f0e795fa94bb"
CAJEWF010000047.1	RepeatMasker	DNA/CMC-Transib	3038799	3039004	1297	+	.	ID="RND-6_FAMILY-1967";Tend="3327";Tstart="3136";shortTE="F";uid="9fed970d-2a69-41af-8016-47a798333530"
CAJEWF010000047.1	RepeatMasker	DNA/PIF-Harbinger	615389	615633	1689	+	.	ID="RND-4_FAMILY-1090";Tend="1198";Tstart="950";shortTE="F";uid="bc53b644-9ba7-4801-88df-c0eedae3705d"
CAJEWF010000047.1	RepeatMasker	LINE/Penelope	39771	39922	403	+	.	ID="RND-6_FAMILY-902";TEgroup="ctg_47%7CRND-6_FAMILY-902%7C1";Tend="1737";Tstart="1648";shortTE="T";uid="405a93e5-1ab4-46ee-8a1d-947cb9d6517a"
CAJEWF010000047.1	RepeatMasker	Unknown	3076358	3076509	991	+	.	ID="RND-1_FAMILY-27";Tend="1051";Tstart="899";shortTE="F";uid="37716755-2ac8-40e3-af47-9d6831db8ea2"
CAJEWF010000047.1	RepeatMasker	DNA/hAT-Tip100	550654	550776	924	+	.	ID="RND-6_FAMILY-968";Tend="5312";Tstart="5190";shortTE="F";uid="15328a5a-0129-410b-8934-bdbf9c3e0d6e"
CAJEWF010000047.1	RepeatMasker	DNA	787051	787493	2445	+	.	ID="DNA-10_BTA";Tend="434";Tstart="1";shortTE="F";uid="419adf1f-c1c5-4277-8149-1882afa6a766"
CAJEWF010000047.1	RepeatMasker	RC/Helitron	1919148	1921075	16682	+	.	ID="RND-6_FAMILY-103";Tend="2748";Tstart="815";shortTE="F";uid="ee72b33f-4101-4b22-b4ad-fa64748327c9"
CAJEWF010000047.1	RepeatMasker	Unknown	1491858	1492197	2429	+	.	ID="RND-3_FAMILY-763";Tend="1250";Tstart="908";shortTE="F";uid="37d56ef9-e1ca-45d2-ad58-ed3d4d564928"
CAJEWF010000047.1	RepeatMasker	DNA/hAT-Tip100	2255903	2256229	2770	+	.	ID="hat-n2_bta";Tend="408";Tstart="1";shortTE="F";uid="83a0a276-49a7-4ba0-9a5a-6c61d6d4fe92"
CAJEWF010000047.1	RepeatMasker	LTR/Gypsy	2683464	2683732	1550	+	.	ID="RND-6_FAMILY-4518";Tend="1136";Tstart="871";shortTE="F";uid="11594427-0927-4011-a55b-103d425bdcd9"
CAJEWF010000047.1	RepeatMasker	DNA	2300924	2301105	1230	+	.	ID="DNA-11_BTA";Tend="182";Tstart="1";shortTE="F";uid="c59cbd30-cd7c-4f6a-b2fb-15bf22216f85"
CAJEWF010000047.1	RepeatMasker	Unknown	2932969	2933116	809	+	.	ID="RND-4_FAMILY-688";Tend="1249";Tstart="1102";shortTE="F";uid="25ba6e3b-1460-4f66-886e-60decd24aeb2"
CAJEWF010000047.1	RepeatMasker	DNA/CMC	656315	656543	1739	+	.	ID="ENSPM-N1_BTA";Tend="228";Tstart="1";shortTE="F";uid="64f57330-9367-4dee-a5b4-fe47582f7d37"
CAJEWF010000047.1	RepeatMasker	DNA/PIF-Spy	349154	349347	729	+	.	ID="ISL2EU-2_BTA";Tend="189";Tstart="1";shortTE="F";uid="3fdf1544-224c-462f-a0fd-d48898dfd6bc"
CAJEWF010000047.1	RepeatMasker	DNA/hAT-Tip100	2911065	2911311	1915	+	.	ID="RND-6_FAMILY-6685";Tend="1069";Tstart="824";shortTE="F";uid="48aad269-71f2-4c84-b649-73f97baa9938"
CAJEWF010000047.1	RepeatMasker	DNA/TcMar-Tc1	2145631	2146630	5694	+	.	ID="MARINER-N1_BTA";Tend="998";Tstart="1";shortTE="F";uid="7e077867-a671-45a0-9703-3e585d3c52ee"
CAJEWF010000047.1	RepeatMasker	LINE/R1	1942254	1942388	510	+	.	ID="RND-6_FAMILY-1164";Tend="2910";Tstart="2774";shortTE="F";uid="40033fb7-1251-4f64-ae99-2daa8c7e82f6"
CAJEWF010000047.1	RepeatMasker	Unknown	866193	866374	467	+	.	ID="RND-1_FAMILY-37";TEgroup="ctg_47%7CRND-1_FAMILY-37%7C2";Tend="1057";Tstart="858";shortTE="F";uid="f0ccd8c8-941e-4fd8-896f-5702d9925f84"
CAJEWF010000047.1	RepeatMasker	RC/Helitron	2877117	2877256	713	+	.	ID="RND-5_FAMILY-1779";Tend="960";Tstart="819";shortTE="F";uid="5a2e05d5-5269-4b20-84c8-df0eb7d5f225"
CAJEWF010000047.1	RepeatMasker	LTR/Copia	1661558	1661664	460	+	.	ID="RND-4_FAMILY-537";Tend="884";Tstart="778";shortTE="F";uid="33136c00-c1f9-44d4-9fbd-57f2fffd525a"
CAJEWF010000047.1	RepeatMasker	DNA	1442479	1442708	1278	+	.	ID="RND-4_FAMILY-1880";Tend="1239";Tstart="1010";shortTE="F";uid="8ffb8c79-2d41-4384-b16e-6c6464ea5f63"
CAJEWF010000047.1	RepeatMasker	DNA/CMC	297725	298005	448	+	.	ID="RND-1_FAMILY-977";Tend="695";Tstart="421";shortTE="F";uid="d6e2f5ce-2c68-47f0-b032-8b34cae70383"
CAJEWF010000047.1	RepeatMasker	DNA	2681710	2681883	929	+	.	ID="DNA-11_BTA";Tend="441";Tstart="282";shortTE="F";uid="224d702e-4092-4e46-8b9d-d0af2b33da89"
CAJEWF010000047.1	RepeatMasker	Unknown	1658670	1658887	591	+	.	ID="RND-4_FAMILY-1879";Tend="1065";Tstart="824";shortTE="F";uid="747661ab-b2b2-4bbb-ba73-9ad888827297"
CAJEWF010000047.1	RepeatMasker	Unknown	1700027	1700240	595	+	.	ID="RND-1_FAMILY-415";Tend="5127";Tstart="4910";shortTE="F";uid="90c61005-2dd3-4249-a9fc-e2c8b71b9b5b"
CAJEWF010000047.1	RepeatMasker	RC/Helitron	3004477	3004745	1055	+	.	ID="HELITRON-1N1B_BTA";Tend="319";Tstart="43";shortTE="F";uid="6e31ec31-e909-45b3-b9d2-25e11c32d5af"
CAJEWF010000047.1	RepeatMasker	DNA/CMC	617726	617986	1870	+	.	ID="enspm-n1_bta";Tend="228";Tstart="1";shortTE="F";uid="3c7dde9f-6d76-4b3c-a00a-5ce5481731c1"
CAJEWF010000047.1	RepeatMasker	DNA	1779466	1779620	817	+	.	ID="RND-3_FAMILY-28";Tend="1287";Tstart="1135";shortTE="F";uid="b4bc5430-569b-453d-86e4-9571efdecbc0"
CAJEWF010000047.1	RepeatMasker	DNA	962398	962530	977	+	.	ID="RND-6_FAMILY-11069";Tend="1032";Tstart="900";shortTE="F";uid="ebe235f3-b108-48db-a3cf-65a4fc6b61f1"
CAJEWF010000047.1	RepeatMasker	DNA/hAT-Tip100	2261697	2261908	1822	+	.	ID="RND-6_FAMILY-7308";Tend="710";Tstart="499";shortTE="F";uid="acee13d9-5db3-417e-b71e-cac6d5450827"
CAJEWF010000047.1	RepeatMasker	DNA	2462435	2462938	3929	+	.	ID="DNA-1_BTA";Tend="504";Tstart="1";shortTE="F";uid="6b64ac54-cac5-472a-946c-fc0b09d54a0b"
CAJEWF010000047.1	RepeatMasker	LINE/R1	2910870	2911059	1012	+	.	ID="R1-9_BTA";Tend="7032";Tstart="6844";shortTE="F";uid="32df09a7-e57b-48a7-9322-62e64761598a"
CAJEWF010000047.1	RepeatMasker	LINE/I	2397667	2398402	2440	+	.	ID="NIMB-4_BTA";TEgroup="ctg_47%7CNIMB-4_BTA%7C1";Tend="1753";Tstart="1372";shortTE="F";uid="6cdb5c65-3a91-4dd1-9c9d-a1678be4449e"
CAJEWF010000047.1	RepeatMasker	Unknown	2386412	2386693	2129	+	.	ID="RND-6_FAMILY-694";Tend="1208";Tstart="929";shortTE="F";uid="ba2a2eac-b106-4fd3-847b-7bc357837079"
CAJEWF010000047.1	RepeatMasker	LINE/RTE	990174	990314	512	+	.	ID="RND-5_FAMILY-1939";Tend="1450";Tstart="1325";shortTE="F";uid="0cfe19fb-3860-44f9-af00-97047637c955"
CAJEWF010000047.1	RepeatMasker	LINE/R1	630651	631003	2864	+	.	ID="RND-6_FAMILY-3204";Tend="1496";Tstart="1143";shortTE="F";uid="de409207-01b5-496c-b985-8fb1cac829aa"
CAJEWF010000047.1	RepeatMasker	DNA/PIF-Spy	2632797	2633015	990	+	.	ID="RND-6_FAMILY-1161";Tend="7252";Tstart="7055";shortTE="F";uid="5947fb6e-4855-4eea-bf41-d83bf676eb33"
CAJEWF010000047.1	RepeatMasker	DNA/TcMar-Tc1	39918	41941	9013	+	.	ID="rnd-1_family-483";Tend="3437";Tstart="1230";shortTE="F";uid="c29c1aa7-2e3f-4ead-aad0-8fa78d9d65e0"
CAJEWF010000047.1	RepeatMasker	Unknown	3083427	3083691	1628	+	.	ID="RND-1_FAMILY-36";Tend="1210";Tstart="946";shortTE="F";uid="17ad49b3-2526-4e8e-a860-206c7599fa8b"
CAJEWF010000047.1	RepeatMasker	DNA/hAT-hAT5	2004795	2004991	849	+	.	ID="RND-5_FAMILY-1384";Tend="1104";Tstart="899";shortTE="F";uid="64d729cb-40e8-4174-bfb8-84e3b7d7a9a0"
CAJEWF010000047.1	RepeatMasker	DNA	431776	431931	952	+	.	ID="dna4-17b_bta";Tend="127";Tstart="1";shortTE="F";uid="95a8348c-c280-438d-b920-8ab6e48e8ab1"
CAJEWF010000047.1	RepeatMasker	Unknown	2423844	2424428	1250	+	.	ID="RND-1_FAMILY-36";Tend="1187";Tstart="494";shortTE="F";uid="986cdd32-0226-44f0-9a9a-49950c78ec3a"
CAJEWF010000047.1	RepeatMasker	DNA	612990	613493	4127	+	.	ID="DNA-1_BTA";Tend="504";Tstart="1";shortTE="F";uid="4ea74f66-8596-4c44-9523-889a01ea788a"
CAJEWF010000047.1	RepeatMasker	DNA/Kolobok	1509627	1510108	3804	+	.	ID="rnd-6_family-6547";Tend="1102";Tstart="645";shortTE="F";uid="83980f12-babb-451f-ae7a-c01d4396982f"
CAJEWF010000047.1	RepeatMasker	DNA/CMC-EnSpm	2327625	2327788	1172	+	.	ID="RND-6_FAMILY-1912";Tend="1117";Tstart="954";shortTE="F";uid="71b29583-6a76-407c-9891-aacf1c171519"
CAJEWF010000047.1	RepeatMasker	DNA/CMC-Chapaev-3	2980791	2981111	1005	+	.	ID="RND-5_FAMILY-1701";Tend="1625";Tstart="1275";shortTE="F";uid="f949f5a7-ea14-4242-bf03-d45fd1185c58"
CAJEWF010000047.1	RepeatMasker	Unknown	1659823	1660696	6135	+	.	ID="RND-6_FAMILY-6575";TEgroup="ctg_47%7CRND-6_FAMILY-6575%7C1";Tend="1975";Tstart="747";shortTE="F";uid="9ef3eb42-1327-4471-86dd-36f91e8a6031"
CAJEWF010000047.1	RepeatMasker	DNA	2288570	2288695	795	+	.	ID="DNA-11_BTA";Tend="400";Tstart="275";shortTE="F";uid="d673ad5f-dac1-4f22-9ac9-b4bbf3e6f3fe"
CAJEWF010000047.1	RepeatMasker	Unknown	266352	266531	1066	+	.	ID="RND-5_FAMILY-1951";Tend="1569";Tstart="1386";shortTE="F";uid="79764dfc-e76a-499d-8879-c1351f88a7ec"
CAJEWF010000047.1	RepeatMasker	LTR/Gypsy	310671	310780	516	+	.	ID="RND-5_FAMILY-4600";Tend="1211";Tstart="1010";shortTE="F";uid="56003cf2-fa76-4e57-b94b-0ea6677c78e6"
CAJEWF010000047.1	RepeatMasker	DNA	2467439	2467585	715	+	.	ID="RND-6_FAMILY-6295";Tend="2774";Tstart="2632";shortTE="F";uid="114da3d8-d3d2-4b14-a347-312bad054035"
CAJEWF010000047.1	RepeatMasker	DNA	1661934	1662263	1775	+	.	ID="DNA-10_BTA";Tend="434";Tstart="106";shortTE="F";uid="b042e43c-dc68-49c0-9930-f548218a0909"
CAJEWF010000047.1	RepeatMasker	LINE/R1	560717	564577	33370	+	.	ID="RND-5_FAMILY-778";Tend="6220";Tstart="2360";shortTE="F";uid="71064119-894c-44d0-b086-d1eaa83c64ae"
CAJEWF010000047.1	RepeatMasker	DNA/Sola-2	2025810	2025968	617	+	.	ID="RND-1_FAMILY-975";Tend="2491";Tstart="2333";shortTE="F";uid="0edc50d6-3481-4bb7-b9f6-eb9dd41616f4"
CAJEWF010000047.1	RepeatMasker	DNA	1726909	1727139	1077	+	.	ID="RND-3_FAMILY-135";Tend="1165";Tstart="924";shortTE="F";uid="6ac08e1f-8f1b-4d8b-a7f2-89dac37e803b"
CAJEWF010000047.1	RepeatMasker	DNA	916	1181	911	+	.	ID="DNA-11_BTA";Tend="279";Tstart="1";shortTE="F";uid="d93410bc-bd53-495d-96f8-f0402300f753"
CAJEWF010000047.1	RepeatMasker	DNA/hAT-Tip100	2070420	2070759	1693	+	.	ID="rnd-5_family-4888";Tend="1788";Tstart="1280";shortTE="F";uid="3650e11a-a42c-4cba-90a0-0b13c67fc45c"
CAJEWF010000047.1	RepeatMasker	Unknown	238738	239200	4274	+	.	ID="RND-1_FAMILY-570";Tend="1381";Tstart="919";shortTE="F";uid="c48b61a1-92b9-446d-853d-a77be7b87aed"
CAJEWF010000047.1	RepeatMasker	DNA/hAT?	2730522	2730779	1086	+	.	ID="RND-5_FAMILY-1660";Tend="1137";Tstart="873";shortTE="F";uid="71466ec3-0baf-4656-97f3-e6f35f7d89e4"
CAJEWF010000047.1	RepeatMasker	DNA	1523778	1524036	1586	+	.	ID="RND-1_FAMILY-59";Tend="1244";Tstart="984";shortTE="F";uid="28595272-4c57-41c5-bc99-8b5aeb6c035f"
CAJEWF010000047.1	RepeatMasker	DNA/CMC-EnSpm	1971879	1972304	3011	+	.	ID="ENSPM-N3_BTA";Tend="414";Tstart="1";shortTE="F";uid="96cd3b11-339c-4a88-a9ce-ad36e4c13dc9"
CAJEWF010000047.1	RepeatMasker	DNA/Maverick	2701661	2701832	1117	+	.	ID="RND-2_FAMILY-28";Tend="909";Tstart="741";shortTE="F";uid="e253e824-67c5-4a51-b2e7-7951222c3163"
CAJEWF010000047.1	RepeatMasker	Unknown	1598094	1598215	650	+	.	ID="RND-1_FAMILY-78";Tend="1078";Tstart="954";shortTE="F";uid="3e25c660-b8d0-4c02-b471-4010fe6a3870"
CAJEWF010000047.1	RepeatMasker	DNA	1379116	1379396	549	+	.	ID="RND-6_FAMILY-1545";Tend="1463";Tstart="1172";shortTE="F";uid="e3968a9a-8abf-4a2a-9bb7-884ae08873fd"
CAJEWF010000047.1	RepeatMasker	Unknown	2469477	2469725	816	+	.	ID="RND-4_FAMILY-226";Tend="1238";Tstart="898";shortTE="F";uid="bd0b8244-7ff0-42dd-9939-93aca6683133"
CAJEWF010000047.1	RepeatMasker	DNA/CMC	1570476	1570695	1856	+	.	ID="RND-1_FAMILY-662";Tend="1218";Tstart="998";shortTE="F";uid="e7d53f8a-ecef-4b1e-be5e-5a5a638e1820"
CAJEWF010000047.1	RepeatMasker	DNA/CMC	2658084	2658327	1522	+	.	ID="RND-5_FAMILY-957";Tend="1057";Tstart="814";shortTE="F";uid="daa97b0b-556a-45ca-8a09-01bcf63ab02d"
CAJEWF010000047.1	RepeatMasker	DNA/CMC-EnSpm	1761066	1761362	1793	+	.	ID="rnd-2_family-41";Tend="1267";Tstart="965";shortTE="F";uid="954d8547-153f-45b6-833d-2b12d8188673"
CAJEWF010000047.1	RepeatMasker	DNA/CMC-EnSpm	2561949	2562101	1161	+	.	ID="RND-6_FAMILY-10965";Tend="1069";Tstart="914";shortTE="F";uid="0520d615-d034-49cf-b534-4576d9269964"
CAJEWF010000047.1	RepeatMasker	RC/Helitron	1803842	1805354	3389	+	.	ID="RND-6_FAMILY-3274";Tend="1715";Tstart="220";shortTE="F";uid="79e0db55-00e9-412a-b934-3085e13b8f40"
CAJEWF010000047.1	RepeatMasker	DNA	1007432	1007561	1088	+	.	ID="RND-6_FAMILY-11069";Tend="1031";Tstart="902";shortTE="F";uid="97a33629-7ead-4838-a81b-69c83010bcbd"
CAJEWF010000047.1	RepeatMasker	DNA	814894	814998	413	+	.	ID="RND-4_FAMILY-1911";Tend="1177";Tstart="1073";shortTE="F";uid="d27e7277-ff1f-4e00-839e-7123ce8b2f86"
CAJEWF010000047.1	RepeatMasker	Unknown	2101728	2101894	612	+	.	ID="RND-4_FAMILY-315";Tend="1314";Tstart="1144";shortTE="F";uid="02052350-40a2-4a0c-9f3a-391997773c75"
CAJEWF010000047.1	RepeatMasker	RC/Helitron	1640062	1640595	3040	+	.	ID="RND-5_FAMILY-142";Tend="1315";Tstart="788";shortTE="F";uid="3f87cacf-8cf8-469a-a35a-9c5a41e2176e"
CAJEWF010000047.1	RepeatMasker	DNA/TcMar-Pogo	1293191	1293541	665	+	.	ID="RND-1_FAMILY-572";Tend="1532";Tstart="1182";shortTE="F";uid="363c0efa-f549-4356-afd7-8295217f247d"
CAJEWF010000047.1	RepeatMasker	Unknown	455224	455357	773	+	.	ID="RND-1_FAMILY-37";Tend="1058";Tstart="922";shortTE="F";uid="8d4bd047-683f-4b70-8641-a02c597e1777"
CAJEWF010000047.1	RepeatMasker	DNA	855672	855814	547	+	.	ID="RND-2_FAMILY-6";Tend="1111";Tstart="973";shortTE="F";uid="16333067-8429-45df-8e42-f41a31993c82"
CAJEWF010000047.1	RepeatMasker	DNA/CMC-Transib	717980	718134	1041	+	.	ID="RND-5_FAMILY-2303";Tend="921";Tstart="766";shortTE="F";uid="c640a165-f2f3-4b4a-897d-03806959dbca"
CAJEWF010000047.1	RepeatMasker	DNA/CMC-Transib	2003286	2003433	996	+	.	ID="RND-5_FAMILY-2303";Tend="929";Tstart="780";shortTE="F";uid="2df461eb-fbc5-4199-9f20-316554c24ec5"
CAJEWF010000047.1	RepeatMasker	Unknown	1341808	1342104	2026	+	.	ID="RND-6_FAMILY-1752";Tend="1260";Tstart="962";shortTE="F";uid="52001ac2-d0c1-4ad9-a8a1-34bedc9e4bf7"
CAJEWF010000047.1	RepeatMasker	DNA/hAT-hAT5	1798546	1798824	1621	+	.	ID="RND-5_FAMILY-1384";Tend="1178";Tstart="899";shortTE="F";uid="db6bca83-7f77-425d-8583-9a6a1fa29d32"
CAJEWF010000047.1	RepeatMasker	Unknown	2203048	2203191	639	+	.	ID="RND-6_FAMILY-8937";Tend="1185";Tstart="1039";shortTE="F";uid="b7a09d44-b3f4-4dd4-a77d-98e2271db191"
CAJEWF010000047.1	RepeatMasker	Unknown	2539023	2539270	1778	+	.	ID="RND-3_FAMILY-154";Tend="1203";Tstart="956";shortTE="F";uid="7ad8ff4b-0474-4a7a-891a-7b57dbc73829"
CAJEWF010000047.1	RepeatMasker	DNA/hAT-Tip100	1088385	1088578	618	+	.	ID="HAT-N7_BTA";Tend="599";Tstart="399";shortTE="F";uid="ed168248-b433-4eba-b5d5-35bcce50e3c4"
CAJEWF010000047.1	RepeatMasker	DNA/Zator	2695830	2696033	585	+	.	ID="RND-6_FAMILY-2114";Tend="2446";Tstart="2277";shortTE="F";uid="b495da00-fd3e-4e92-be06-524940fdf9b9"
CAJEWF010000047.1	RepeatMasker	DNA	2815592	2815865	1281	+	.	ID="DNA-11_BTA";Tend="253";Tstart="1";shortTE="F";uid="5f5f4360-9112-46ce-abff-9f03803aa5e6"
CAJEWF010000047.1	RepeatMasker	DNA	2905857	2906359	3980	+	.	ID="DNA-1_BTA";Tend="504";Tstart="1";shortTE="F";uid="453604ce-594a-44bc-886e-1842db8bee86"
CAJEWF010000047.1	RepeatMasker	DNA	1128784	1128970	912	+	.	ID="RND-5_FAMILY-971";Tend="1111";Tstart="931";shortTE="F";uid="e2008632-1258-4865-88be-d7399d6a89f0"
CAJEWF010000047.1	RepeatMasker	Unknown	2689481	2689816	1258	+	.	ID="RND-1_FAMILY-96";Tend="1256";Tstart="910";shortTE="F";uid="cc30cc8a-0dd6-4e37-bc3c-097db32a637b"
CAJEWF010000047.1	RepeatMasker	LTR/Gypsy	1953292	1953564	1997	+	.	ID="RND-5_FAMILY-27";Tend="1206";Tstart="922";shortTE="F";uid="5900c5d5-83e5-49a6-a59c-f29f35ae6aa1"
CAJEWF010000047.1	RepeatMasker	DNA/CMC	2443455	2443752	2128	+	.	ID="RND-1_FAMILY-81";Tend="1257";Tstart="946";shortTE="F";uid="41698a58-60f0-447e-bea2-792a919a4a72"
CAJEWF010000047.1	RepeatMasker	LTR/Gypsy	2828914	2829176	1934	+	.	ID="RND-4_FAMILY-31";Tend="1108";Tstart="846";shortTE="F";uid="99b9c033-97b6-422d-a43c-ef18fcd32d92"
CAJEWF010000047.1	RepeatMasker	Unknown	2191518	2191672	801	+	.	ID="RND-1_FAMILY-36";Tend="1206";Tstart="1061";shortTE="F";uid="edf9cb2d-8e9f-4003-a663-f0487c86ca76"
CAJEWF010000047.1	RepeatMasker	DNA/CMC-Transib	1794322	1794475	879	+	.	ID="RND-5_FAMILY-2303";Tend="929";Tstart="764";shortTE="F";uid="fe0903cd-5a44-4526-9271-aae7a0f0360b"
CAJEWF010000047.1	RepeatMasker	DNA	1525493	1525801	577	+	.	ID="dna-4_bta";Tend="553";Tstart="384";shortTE="F";uid="a16b4c80-630d-463a-9e80-7de0931f9d58"
CAJEWF010000047.1	RepeatMasker	LINE/L2	1637366	1637545	991	+	.	ID="RND-6_FAMILY-9886";Tend="1062";Tstart="881";shortTE="F";uid="449b8afe-d49e-441f-960e-2ad0b27e0aed"
CAJEWF010000047.1	RepeatMasker	DNA/hAT-hATm	2678512	2678789	730	+	.	ID="RND-6_FAMILY-448";Tend="3251";Tstart="2971";shortTE="F";uid="a6cf4d32-47a4-4e16-8309-5f624c031476"
CAJEWF010000047.1	RepeatMasker	Unknown	2684244	2684551	2174	+	.	ID="RND-1_FAMILY-502";Tend="1161";Tstart="861";shortTE="F";uid="80c2b7de-f16c-4ef7-9f6b-17af362d1f09"
CAJEWF010000047.1	RepeatMasker	RC/Helitron	2207884	2208153	1702	+	.	ID="RND-5_FAMILY-1779";Tend="1060";Tstart="795";shortTE="F";uid="99003562-b202-4aeb-9794-c428d78af095"
CAJEWF010000047.1	RepeatMasker	Unknown	2608550	2608786	2110	+	.	ID="RND-5_FAMILY-500";Tend="985";Tstart="747";shortTE="F";uid="e5a19231-f179-46a9-8e11-c8e91e192acb"
CAJEWF010000047.1	RepeatMasker	DNA	2414282	2414456	974	+	.	ID="RND-6_FAMILY-2621";Tend="2860";Tstart="2688";shortTE="F";uid="12ca231a-9a26-4ae1-8923-98f9e4599f35"
CAJEWF010000047.1	RepeatMasker	Unknown	2373203	2373359	488	+	.	ID="RND-6_FAMILY-498";Tend="1492";Tstart="1337";shortTE="F";uid="43c7ed63-16a3-456c-881c-01ada2400cab"
CAJEWF010000047.1	RepeatMasker	DNA/CMC-EnSpm	1040554	1040765	708	+	.	ID="RND-1_FAMILY-56";Tend="1137";Tstart="922";shortTE="F";uid="70ab7e26-ac06-4188-a69c-f873ff0fccec"
CAJEWF010000047.1	RepeatMasker	DNA/Zator	1916100	1916236	423	+	.	ID="RND-6_FAMILY-2114";Tend="2415";Tstart="2275";shortTE="F";uid="63d725a9-2ffe-414d-a162-b9c99df17b5f"
CAJEWF010000047.1	RepeatMasker	DNA	158295	158414	548	+	.	ID="RND-6_FAMILY-5735";Tend="1090";Tstart="972";shortTE="F";uid="50a75834-ce48-4b4d-a31e-889aeb4d740d"
CAJEWF010000047.1	RepeatMasker	Unknown	216821	217118	2722	+	.	ID="RND-6_FAMILY-7591";Tend="1302";Tstart="1004";shortTE="F";uid="4317ad15-1d91-490a-be6e-caffd79e4de6"
CAJEWF010000047.1	RepeatMasker	Unknown	1395612	1395848	891	+	.	ID="RND-1_FAMILY-36";Tend="1205";Tstart="969";shortTE="F";uid="83645525-0dc6-4012-88ff-9bb1e2647d4c"
CAJEWF010000047.1	RepeatMasker	Unknown	2099281	2099459	685	+	.	ID="RND-6_FAMILY-1247";Tend="1253";Tstart="1060";shortTE="F";uid="ee91710e-d7e2-487f-ae44-d3450b25a473"
CAJEWF010000047.1	RepeatMasker	DNA/CMC	2123572	2123796	1799	+	.	ID="ENSPM-N1_BTA";Tend="228";Tstart="6";shortTE="F";uid="383cb8ff-eb5b-4ab4-a03f-4c036e95d8fc"
CAJEWF010000047.1	RepeatMasker	DNA	1441537	1442040	3986	+	.	ID="DNA-1_BTA";Tend="504";Tstart="1";shortTE="F";uid="e7378318-423e-4fe8-a7b4-4c5e0967085f"
CAJEWF010000047.1	RepeatMasker	DNA	43939	44252	1114	+	.	ID="DNA-11_BTA";Tend="277";Tstart="1";shortTE="F";uid="695a24b9-6832-4386-960d-dcb8e1351300"
CAJEWF010000047.1	RepeatMasker	DNA/CMC-EnSpm	758980	759397	3473	+	.	ID="ENSPM-N3_BTA";Tend="414";Tstart="1";shortTE="F";uid="f08b26a6-db71-4c36-9545-351c3dca350a"
CAJEWF010000047.1	RepeatMasker	Unknown	85068	85332	1591	+	.	ID="RND-1_FAMILY-134";Tend="1200";Tstart="934";shortTE="F";uid="8ee2c9f4-8b1c-41dd-9f7c-29ea259a3bd8"
CAJEWF010000047.1	RepeatMasker	DNA/hAT-Tip100	2735738	2736589	4729	+	.	ID="HAT-N2_BTA";Tend="825";Tstart="1";shortTE="F";uid="c9887edf-7f9d-46dd-87ba-d67c4ca228ff"
CAJEWF010000047.1	RepeatMasker	DNA/hAT-Tip100	683476	683612	629	+	.	ID="RND-5_FAMILY-3189";Tend="1679";Tstart="1544";shortTE="F";uid="70234b6a-a720-4842-82ce-a02a027c8adb"
CAJEWF010000047.1	RepeatMasker	DNA	1899342	1899725	2982	+	.	ID="DNA-1_BTA";Tend="504";Tstart="121";shortTE="F";uid="7849b5b3-2f8a-41c6-a460-b91b6236a479"
CAJEWF010000047.1	RepeatMasker	DNA/CMC	1553450	1553699	1236	+	.	ID="RND-1_FAMILY-116";Tend="2544";Tstart="2294";shortTE="F";uid="197768f5-9c53-4ab8-992d-e72ea92ce671"
CAJEWF010000047.1	RepeatMasker	RC/Helitron	1507746	1509310	13326	+	.	ID="RND-1_FAMILY-827";Tend="2303";Tstart="720";shortTE="F";uid="ba6f3654-9cf9-4231-9dc4-d173bb2b15a7"
CAJEWF010000047.1	RepeatMasker	DNA/hAT-Tip100	610021	610214	1275	+	.	ID="RND-5_FAMILY-4888";Tend="1496";Tstart="1295";shortTE="F";uid="cd517889-f6f1-43b0-92f4-3722a9bedc59"
CAJEWF010000047.1	RepeatMasker	DNA/CMC-EnSpm	177964	178219	1096	+	.	ID="RND-1_FAMILY-56";Tend="1150";Tstart="891";shortTE="F";uid="b8e40840-6b6d-4f68-a303-bd892546db32"
CAJEWF010000047.1	RepeatMasker	Unknown	2406399	2406537	657	+	.	ID="RND-1_FAMILY-27";Tend="1051";Tstart="908";shortTE="F";uid="93b06a4f-b6c7-4a6d-b1b3-9863ec4d5afe"
CAJEWF010000047.1	RepeatMasker	DNA	2440459	2440585	854	+	.	ID="RND-6_FAMILY-11069";Tend="1025";Tstart="901";shortTE="F";uid="f1166dad-04d2-40d5-a17f-a5137424f7f7"
CAJEWF010000047.1	RepeatMasker	DNA/hAT-Tip100	1781633	1781893	1361	+	.	ID="RND-5_FAMILY-3523";Tend="926";Tstart="669";shortTE="F";uid="b0e2bc69-1d87-43eb-b7dc-b2ee0657d642"
CAJEWF010000047.1	RepeatMasker	Unknown	2658322	2658598	1701	+	.	ID="RND-1_FAMILY-233";Tend="1174";Tstart="911";shortTE="F";uid="baf457b5-65be-4be7-8a93-374876e73046"
CAJEWF010000047.1	RepeatMasker	RC/Helitron	1450922	1451090	699	+	.	ID="RND-5_FAMILY-390";Tend="992";Tstart="733";shortTE="F";uid="7be8c232-b2b9-4b78-97bc-c341f4cf6e1c"
CAJEWF010000047.1	RepeatMasker	DNA/CMC-Transib	1638212	1638378	1137	+	.	ID="RND-5_FAMILY-2303";Tend="936";Tstart="770";shortTE="F";uid="4a10296d-dd06-467d-ac78-a4ce056a0189"
CAJEWF010000047.1	RepeatMasker	LTR/Gypsy	2648872	2649249	1799	+	.	ID="RND-3_FAMILY-25";Tend="1252";Tstart="829";shortTE="F";uid="a933f185-70e4-4535-aeda-229f41c9f1d5"
CAJEWF010000047.1	RepeatMasker	DNA/PIF-Spy	859684	860192	4160	+	.	ID="RND-6_FAMILY-964";Tend="1427";Tstart="919";shortTE="F";uid="5b9e99a1-0d5c-4dbf-926d-1e640227ea38"
CAJEWF010000047.1	RepeatMasker	DNA	342873	343029	1340	+	.	ID="RND-6_FAMILY-2621";Tend="2847";Tstart="2691";shortTE="F";uid="191962e3-efd0-40b9-b2cc-35d549a7e363"
CAJEWF010000047.1	RepeatMasker	DNA/CMC-EnSpm	1929714	1929879	1177	+	.	ID="RND-6_FAMILY-1912";Tend="1117";Tstart="952";shortTE="F";uid="5b337e0f-7449-4369-a937-4003a65817cc"
CAJEWF010000047.1	RepeatMasker	DNA	662701	663001	2479	+	.	ID="DNA-1_BTA";Tend="504";Tstart="203";shortTE="F";uid="f27ba494-3ec5-4d3a-ab3f-959c0ae9afa8"
CAJEWF010000047.1	RepeatMasker	Unknown	2440125	2440264	585	+	.	ID="RND-2_FAMILY-342";Tend="1010";Tstart="874";shortTE="F";uid="4daef6a8-1d2d-45d8-a5f2-35583764361c"
CAJEWF010000047.1	RepeatMasker	DNA	1753685	1753957	2038	+	.	ID="RND-4_FAMILY-1911";Tend="1192";Tstart="927";shortTE="F";uid="89aefc65-9382-4e8d-b3fd-f5ec3b02f845"
CAJEWF010000047.1	RepeatMasker	DNA/CMC-Chapaev-3	979536	979679	1188	+	.	ID="RND-6_FAMILY-649";Tend="1908";Tstart="1765";shortTE="F";uid="c2565481-d641-40ab-9d9b-d8779127d941"
CAJEWF010000047.1	RepeatMasker	DNA/hAT-Tip100	2538185	2538328	621	+	.	ID="RND-5_FAMILY-3189";Tend="1682";Tstart="1543";shortTE="F";uid="faab36e9-7bbb-4db1-9bd5-9a2f9f30b43a"
CAJEWF010000047.1	RepeatMasker	DNA	413747	414022	766	+	.	ID="RND-4_FAMILY-1911";Tend="1172";Tstart="907";shortTE="F";uid="60d09a73-1c7c-4f04-8022-607ecacec93d"
CAJEWF010000047.1	RepeatMasker	DNA/TcMar-Pogo	762492	762771	2431	+	.	ID="RND-1_FAMILY-523";Tend="1211";Tstart="926";shortTE="F";uid="484bb53a-485c-436c-8e69-18b62d947afc"
CAJEWF010000047.1	RepeatMasker	DNA/PIF-Harbinger	2542901	2543192	1527	+	.	ID="RND-4_FAMILY-1090";Tend="1480";Tstart="1191";shortTE="F";uid="33e4084c-1a50-4880-875f-b402f7e64eca"
CAJEWF010000047.1	RepeatMasker	DNA/hAT-Tip100	1908119	1908266	939	+	.	ID="RND-1_FAMILY-474";Tend="1091";Tstart="925";shortTE="F";uid="a75171c2-25bc-4007-8d53-ecab72970105"
CAJEWF010000047.1	RepeatMasker	LTR/Gypsy	1901159	1901417	1758	+	.	ID="RND-4_FAMILY-31";Tend="1111";Tstart="848";shortTE="F";uid="531ae2bc-eb71-4472-afc8-bdf042a2a4f1"
CAJEWF010000047.1	RepeatMasker	Unknown	2588477	2588624	585	+	.	ID="RND-1_FAMILY-27";Tend="1048";Tstart="910";shortTE="F";uid="310f3f47-799a-4fdc-8db2-a02f77b68fca"
CAJEWF010000047.1	RepeatMasker	Unknown	1240638	1240789	831	+	.	ID="RND-3_FAMILY-330";Tend="1254";Tstart="1100";shortTE="F";uid="3812bead-d4cc-474c-9a56-9acdcd25b3b6"
CAJEWF010000047.1	RepeatMasker	DNA/CMC-EnSpm	290325	290477	472	+	.	ID="RND-3_FAMILY-131";Tend="1195";Tstart="1046";shortTE="F";uid="05d8ef0d-95a7-4cd0-b911-8c207cf0769f"
CAJEWF010000047.1	RepeatMasker	DNA	1627355	1627556	1337	+	.	ID="RND-6_FAMILY-13279";Tend="2816";Tstart="2620";shortTE="F";uid="ad34bb41-039d-4f4b-96db-c24ebbaddd30"
CAJEWF010000047.1	RepeatMasker	DNA	498222	498515	1499	+	.	ID="RND-3_FAMILY-135";Tend="1160";Tstart="873";shortTE="F";uid="68958526-7d67-4dce-a9f1-69ed969c4089"
CAJEWF010000047.1	RepeatMasker	LINE/L2	1655496	1655756	2107	+	.	ID="RND-1_FAMILY-164";Tend="1176";Tstart="918";shortTE="F";uid="7b1b5672-f165-4fc4-a393-1aa759bb1353"
CAJEWF010000047.1	RepeatMasker	RC/Helitron	2357990	2358651	5201	+	.	ID="RND-1_FAMILY-758";Tend="1732";Tstart="1072";shortTE="F";uid="86e8e2d6-7ee6-4d0e-995a-379d0a7d1533"
CAJEWF010000047.1	RepeatMasker	DNA	797015	797833	3118	+	.	ID="dna-11_bta";Tend="551";Tstart="1";shortTE="F";uid="7cac54cc-0a66-4f40-8db7-181734605a32"
CAJEWF010000047.1	RepeatMasker	Unknown	2361270	2361879	5412	+	.	ID="RND-1_FAMILY-454";Tend="1526";Tstart="916";shortTE="F";uid="5aa6ea22-2528-43b9-88cd-4e2405efd655"
CAJEWF010000047.1	RepeatMasker	DNA	2968728	2968836	459	+	.	ID="RND-5_FAMILY-3646";Tend="5074";Tstart="4968";shortTE="F";uid="59d78704-bc94-4b3b-bc71-5ae2a7b7d0bf"
CAJEWF010000047.1	RepeatMasker	Unknown	2838700	2839384	2489	+	.	ID="RND-1_FAMILY-331";TEgroup="ctg_47%7CRND-1_FAMILY-331%7C1";Tend="1190";Tstart="783";shortTE="F";uid="f0f3cd3c-73f3-4ce2-b54b-e55d3e147de8"
CAJEWF010000047.1	RepeatMasker	DNA	170014	170284	472	+	.	ID="RND-5_FAMILY-1297";Tend="3380";Tstart="3109";shortTE="F";uid="65fb7749-5156-4332-883c-4abaebdd1880"
CAJEWF010000047.1	RepeatMasker	DNA/TcMar-Tc2	1482028	1482650	4668	+	.	ID="RND-3_FAMILY-8";Tend="1547";Tstart="923";shortTE="F";uid="5f4899fd-c836-423f-b89e-9c50a70971cb"
CAJEWF010000047.1	RepeatMasker	DNA/CMC-EnSpm	790521	790978	3155	+	.	ID="ENSPM-N3_BTA";Tend="414";Tstart="1";shortTE="F";uid="c43e0acd-0db9-4676-873f-62df4fcf4b9d"
CAJEWF010000047.1	RepeatMasker	DNA	1995343	1995617	1826	+	.	ID="RND-5_FAMILY-2645";Tend="1268";Tstart="996";shortTE="F";uid="7225d85c-caf8-4022-b75a-9b0ddc44af9f"
CAJEWF010000047.1	RepeatMasker	DNA	2858938	2859190	881	+	.	ID="DNA-5_BTA";Tend="255";Tstart="1";shortTE="F";uid="0bfc5faf-93da-43b3-bac7-1849e35eef6d"
CAJEWF010000047.1	RepeatMasker	RC/Helitron	1740824	1741405	4668	+	.	ID="RND-1_FAMILY-129";Tend="1498";Tstart="918";shortTE="F";uid="3afc3f89-164e-4b62-9a74-b06517fc2d22"
CAJEWF010000047.1	RepeatMasker	Unknown	2771158	2771289	608	+	.	ID="RND-5_FAMILY-1330";Tend="1092";Tstart="959";shortTE="F";uid="b2d4ef10-c8f8-43a8-9e75-7d6b0553f068"
CAJEWF010000047.1	RepeatMasker	DNA/Maverick	327643	328554	1510	+	.	ID="RND-5_FAMILY-3109";Tend="1319";Tstart="408";shortTE="F";uid="a3082554-1dc9-436a-87c7-91ef36ca6d5e"
CAJEWF010000047.1	RepeatMasker	LTR/DIRS	520912	521145	626	+	.	ID="RND-6_FAMILY-2925";Tend="1189";Tstart="923";shortTE="F";uid="ffb87fcb-3320-4d31-b293-5369e407608e"
CAJEWF010000047.1	RepeatMasker	DNA/TcMar-Tc1	279105	279312	1367	+	.	ID="RND-4_FAMILY-1919";Tend="1103";Tstart="901";shortTE="F";uid="0dc93de5-1f3a-425e-9c39-735d6aa70660"
CAJEWF010000047.1	RepeatMasker	Unknown	867368	867694	448	+	.	ID="RND-1_FAMILY-27";TEgroup="ctg_47%7CRND-1_FAMILY-27%7C3";Tend="1051";Tstart="915";shortTE="F";uid="f30eabc0-0067-4914-baac-73991e46727f"
CAJEWF010000047.1	RepeatMasker	LTR/Gypsy	3065041	3065430	978	+	.	ID="RND-6_FAMILY-417";Tend="1165";Tstart="905";shortTE="F";uid="82345d37-1d8c-4651-9ba2-8d1219c0488a"
CAJEWF010000047.1	RepeatMasker	DNA	2253524	2253783	1616	+	.	ID="RND-1_FAMILY-59";Tend="1242";Tstart="981";shortTE="F";uid="f8d3f7f4-c5b6-452c-b00f-e283a59f43f8"
CAJEWF010000047.1	RepeatMasker	DNA/PIF-Spy	2514238	2514383	573	+	.	ID="RND-6_FAMILY-1161";Tend="7153";Tstart="7008";shortTE="F";uid="f953374e-c30e-48ee-bc08-58673ef3a324"
CAJEWF010000047.1	RepeatMasker	DNA	954306	954439	1057	+	.	ID="RND-6_FAMILY-11069";Tend="1035";Tstart="902";shortTE="F";uid="cf7c57b0-7fc3-4e5c-a13d-90dd73997da5"
CAJEWF010000047.1	RepeatMasker	Unknown	2651834	2652159	2891	+	.	ID="RND-6_FAMILY-5627";Tend="1257";Tstart="929";shortTE="F";uid="14eafbd7-ed10-4425-8516-cedf6b4ce9d0"
CAJEWF010000047.1	RepeatMasker	DNA	2329204	2329436	773	+	.	ID="DNA-5_BTA";Tend="238";Tstart="5";shortTE="F";uid="1bfdc4b6-43b5-4db3-93d3-722f7e583255"
CAJEWF010000047.1	RepeatMasker	LTR/Gypsy	809470	809758	928	+	.	ID="RND-5_FAMILY-56";Tend="1712";Tstart="1423";shortTE="F";uid="1d590477-58d4-46ed-8afa-ea3abb10072b"
CAJEWF010000047.1	RepeatMasker	Unknown	2015520	2015694	1005	+	.	ID="RND-1_FAMILY-657";Tend="1091";Tstart="911";shortTE="F";uid="8379ba87-7036-4a61-85b6-c5fdc5f3ef85"
CAJEWF010000047.1	RepeatMasker	DNA/hAT-hATm	375710	378047	19820	+	.	ID="RND-6_FAMILY-13683";Tend="3107";Tstart="776";shortTE="F";uid="4152bbc5-1ce2-459c-9b18-770677f0429f"
CAJEWF010000047.1	RepeatMasker	DNA	2563209	2563458	1321	+	.	ID="RND-1_FAMILY-59";Tend="1239";Tstart="987";shortTE="F";uid="a5d420e1-6d3e-4a79-b465-85d5e3e6f79e"
CAJEWF010000047.1	RepeatMasker	LTR/Gypsy	57032	57314	1609	+	.	ID="RND-6_FAMILY-4518";Tend="1230";Tstart="875";shortTE="F";uid="e279b82c-4dd2-4069-b524-f97218c9b550"
CAJEWF010000047.1	RepeatMasker	DNA	2362895	2363288	2137	+	.	ID="dna-10_bta";Tend="413";Tstart="17";shortTE="F";uid="637cc99a-c963-4489-b3c1-74817cb4ea02"
CAJEWF010000047.1	RepeatMasker	DNA	2516924	2517204	2132	+	.	ID="RND-6_FAMILY-5735";Tend="1088";Tstart="811";shortTE="F";uid="216b30d9-2a08-42eb-b786-d1b801716e4d"
CAJEWF010000047.1	RepeatMasker	DNA	2871709	2871823	560	+	.	ID="RND-5_FAMILY-3769";Tend="2071";Tstart="1944";shortTE="F";uid="3f1af890-c3ba-476a-9235-b93a97a2c573"
CAJEWF010000047.1	RepeatMasker	LTR/Gypsy	2640036	2640300	1184	+	.	ID="RND-6_FAMILY-417";Tend="1166";Tstart="903";shortTE="F";uid="d24abfe8-97ec-4d9b-ae09-61a1a231db8f"
CAJEWF010000047.1	RepeatMasker	LTR/Gypsy	623360	623603	835	+	.	ID="RND-6_FAMILY-417";Tend="1164";Tstart="910";shortTE="F";uid="029ab94b-ef65-485c-98e4-afffa6ef1bc3"
CAJEWF010000047.1	RepeatMasker	Unknown	762790	763195	848	+	.	ID="RND-4_FAMILY-315";Tend="1338";Tstart="1002";shortTE="F";uid="0d83b815-eac9-4bfc-8447-6cf4a9ad0826"
CAJEWF010000047.1	RepeatMasker	DNA	2309118	2309336	1330	+	.	ID="RND-6_FAMILY-4789";Tend="1186";Tstart="968";shortTE="F";uid="1a0bdf88-ed04-4cc3-a5ae-977ad04c2aec"
CAJEWF010000047.1	RepeatMasker	DNA/hAT-Tip100	3039683	3040004	3215	+	.	ID="hat-n2_bta";Tend="825";Tstart="373";shortTE="F";uid="499df25a-2be3-4686-acac-339b20f4f387"
CAJEWF010000047.1	RepeatMasker	Unknown	1024725	1024835	742	+	.	ID="RND-1_FAMILY-137";Tend="997";Tstart="887";shortTE="F";uid="b85a9850-a162-4c0d-bad7-bfb4065626f9"
CAJEWF010000047.1	RepeatMasker	DNA/hAT-Tip100	711998	712334	1613	+	.	ID="RND-5_FAMILY-4888";Tend="1455";Tstart="1065";shortTE="F";uid="64393eb6-bda2-4b46-b623-723ef25b17e0"
CAJEWF010000047.1	RepeatMasker	DNA/CMC-EnSpm	459677	459784	686	+	.	ID="RND-6_FAMILY-2037";Tend="1368";Tstart="1261";shortTE="F";uid="6abb19f1-ac5e-4f71-9c76-bc874989fe81"
CAJEWF010000047.1	RepeatMasker	DNA	2589538	2589807	1847	+	.	ID="DNA-11_BTA";Tend="549";Tstart="278";shortTE="F";uid="185a3873-2f6b-4b03-917b-0d1579d879f4"
CAJEWF010000047.1	RepeatMasker	DNA	1163521	1163831	622	+	.	ID="RND-6_FAMILY-7299";Tend="3947";Tstart="3643";shortTE="F";uid="5562b312-f62f-4e16-9d15-4e38e7cf5d20"
CAJEWF010000047.1	RepeatMasker	DNA	2432014	2436664	40006	+	.	ID="RND-1_FAMILY-752";Tend="5423";Tstart="799";shortTE="F";uid="96ed6e7d-1fba-487b-b022-c98e41ba2999"
CAJEWF010000047.1	RepeatMasker	Unknown	691786	692156	1303	+	.	ID="RND-6_FAMILY-16091";Tend="1676";Tstart="1030";shortTE="F";uid="1a2e43bc-cdbe-40d9-b145-9cfbf586a250"
CAJEWF010000047.1	RepeatMasker	DNA/hAT?	1751686	1751999	2387	+	.	ID="HAT-N6_BTA";Tend="311";Tstart="1";shortTE="F";uid="bfdb97e8-d8c6-44d6-bff5-061a05bbd117"
CAJEWF010000047.1	RepeatMasker	DNA	2699437	2699941	4153	+	.	ID="DNA-1_BTA";Tend="504";Tstart="1";shortTE="F";uid="c994691e-ef3e-480f-a186-1584cb459acd"
CAJEWF010000047.1	RepeatMasker	DNA/TcMar-Tc1	1925287	1926056	1823	+	.	ID="RND-1_FAMILY-143";Tend="2017";Tstart="1247";shortTE="F";uid="b2e076a8-0a45-488a-848e-4d458eb92722"
CAJEWF010000047.1	RepeatMasker	DNA	2788118	2788284	1030	+	.	ID="rnd-5_family-1857";Tend="4713";Tstart="4575";shortTE="F";uid="3d2ac169-b6e6-454a-aebb-e99058c29c25"
CAJEWF010000047.1	RepeatMasker	Unknown	1004327	1004485	644	+	.	ID="RND-2_FAMILY-63";Tend="1032";Tstart="870";shortTE="F";uid="f0a41d18-66c2-48ae-810d-c5b7fd553f6e"
CAJEWF010000047.1	RepeatMasker	DNA	2578494	2578628	477	+	.	ID="RND-6_FAMILY-2621";Tend="1727";Tstart="1593";shortTE="F";uid="8cd72a7e-a728-4259-beef-e01c40d03108"
CAJEWF010000047.1	RepeatMasker	DNA	2398795	2399036	1141	+	.	ID="DNA-11_BTA";Tend="550";Tstart="307";shortTE="F";uid="23f2e318-49af-4d3f-8b11-f6ef3ea4dc6d"
CAJEWF010000047.1	RepeatMasker	DNA/CMC-Transib	1435416	1435579	1134	+	.	ID="RND-5_FAMILY-2303";Tend="929";Tstart="766";shortTE="F";uid="f1c9ab55-d6f8-42e2-a9f9-e4f48f105732"
CAJEWF010000047.1	RepeatMasker	DNA	3000919	3001171	879	+	.	ID="DNA-5_BTA";Tend="254";Tstart="5";shortTE="F";uid="3843f172-f80b-4c19-bd4b-2a61c13fd7b2"
CAJEWF010000047.1	RepeatMasker	DNA	2185539	2185768	1730	+	.	ID="RND-4_FAMILY-183";Tend="1115";Tstart="886";shortTE="F";uid="fd57981f-538d-4ec3-81e2-94065a16ec74"
CAJEWF010000047.1	RepeatMasker	DNA/TcMar-Tc1	2343233	2343423	1127	+	.	ID="RND-4_FAMILY-1919";Tend="1097";Tstart="914";shortTE="F";uid="8ccc4af5-cac4-4948-9366-e1d692b3a5d3"
CAJEWF010000047.1	RepeatMasker	LTR/Gypsy	1431009	1431225	932	+	.	ID="RND-6_FAMILY-1646";Tend="1209";Tstart="986";shortTE="F";uid="74b0acfb-ada5-4773-a609-45e04297e3eb"
CAJEWF010000047.1	RepeatMasker	DNA/CMC-EnSpm	1848789	1849016	1335	+	.	ID="RND-1_FAMILY-56";Tend="1146";Tstart="903";shortTE="F";uid="618b76d7-70e3-4292-a103-ec63801a8de4"
CAJEWF010000047.1	RepeatMasker	DNA	367009	367296	1956	+	.	ID="RND-5_FAMILY-3646";Tend="1120";Tstart="808";shortTE="F";uid="693a3409-8479-40a8-84ba-090518f05898"
CAJEWF010000047.1	RepeatMasker	Unknown	608279	608448	1307	+	.	ID="RND-6_FAMILY-11";Tend="1076";Tstart="907";shortTE="F";uid="2ee594e0-8e4d-4ea7-9bdb-d1ba368c911c"
CAJEWF010000047.1	RepeatMasker	LINE/RTE-BovB	897972	898082	614	+	.	ID="RND-6_FAMILY-5298";Tend="3671";Tstart="3567";shortTE="F";uid="d625d151-0899-4f50-b4fb-2d20a48989e1"
CAJEWF010000047.1	RepeatMasker	LTR/Gypsy	2599087	2599569	2342	+	.	ID="RND-6_FAMILY-1646";Tend="1498";Tstart="984";shortTE="F";uid="f7851be6-3151-4b7c-b23a-e4f71cd1bdfd"
CAJEWF010000047.1	RepeatMasker	DNA	19773	20082	1375	+	.	ID="RND-4_FAMILY-746";Tend="1203";Tstart="885";shortTE="F";uid="e2b2cf93-a0f1-4264-b5b2-6684a0c6fe26"
CAJEWF010000047.1	RepeatMasker	Unknown	1608879	1609109	493	+	.	ID="RND-2_FAMILY-342";Tend="1041";Tstart="777";shortTE="F";uid="cb0c6578-42ee-4769-97a8-c3d5b9bc11d8"
CAJEWF010000047.1	RepeatMasker	Unknown	37893	38318	1416	+	.	ID="RND-4_FAMILY-315";Tend="1336";Tstart="912";shortTE="F";uid="5bb7e9d1-911f-40f0-a254-6b0e84c03072"
CAJEWF010000047.1	RepeatMasker	DNA/hAT-Tip100	626531	626680	684	+	.	ID="RND-5_FAMILY-3189";Tend="1679";Tstart="1544";shortTE="F";uid="8b85e8e0-746d-4c4f-9c53-02b6e96a37e5"
CAJEWF010000047.1	RepeatMasker	DNA/hAT-Tip100	2090574	2091725	8855	+	.	ID="rnd-6_family-1923";Tend="2674";Tstart="1188";shortTE="F";uid="40ea915b-aa8d-4d5e-9ae6-2514dcd217cc"
CAJEWF010000047.1	RepeatMasker	DNA/CMC-EnSpm	2749605	2749867	1484	+	.	ID="RND-2_FAMILY-41";Tend="1262";Tstart="999";shortTE="F";uid="7a7313d8-97f2-48ee-bb13-786895de17ec"
CAJEWF010000047.1	RepeatMasker	Unknown	2380061	2380712	1097	+	.	ID="RND-1_FAMILY-498";Tend="5151";Tstart="3918";shortTE="F";uid="7cfce653-72bc-4401-9ef8-def167528e0f"
CAJEWF010000047.1	RepeatMasker	Unknown	2815012	2815405	2851	+	.	ID="RND-1_FAMILY-208";Tend="1331";Tstart="935";shortTE="F";uid="7cbabba2-2046-41b2-9909-c8ab07343732"
CAJEWF010000047.1	RepeatMasker	DNA/CMC-EnSpm	1121196	1121409	1400	+	.	ID="RND-1_FAMILY-56";Tend="1103";Tstart="885";shortTE="F";uid="8fcd0c25-b07e-4ed2-9c20-e7ea9616661e"
CAJEWF010000047.1	RepeatMasker	DNA/CMC-EnSpm	548559	548722	1198	+	.	ID="RND-6_FAMILY-1912";Tend="1116";Tstart="953";shortTE="F";uid="e1a1dfa9-c3be-4070-a15e-9ae4e3efee81"
CAJEWF010000047.1	RepeatMasker	DNA/Crypton-V	886861	887210	633	+	.	ID="RND-6_FAMILY-4297";TEgroup="ctg_47%7CRND-6_FAMILY-4297%7C1";Tend="1145";Tstart="1030";shortTE="T";uid="c555fc3e-2552-4ba3-a001-a83a38fbf666"
CAJEWF010000047.1	RepeatMasker	DNA	793988	794474	2653	+	.	ID="rnd-1_family-86";Tend="1349";Tstart="980";shortTE="F";uid="a5474d80-7afd-4e8f-b79b-5c2a73326076"
CAJEWF010000047.1	RepeatMasker	Unknown	1504670	1504784	839	+	.	ID="RND-1_FAMILY-78";Tend="1070";Tstart="955";shortTE="F";uid="2430be74-cde5-4168-8fab-a9f82e821777"
CAJEWF010000047.1	RepeatMasker	Unknown	2724637	2725050	1698	+	.	ID="RND-5_FAMILY-1518";Tend="1323";Tstart="920";shortTE="F";uid="c34ec5db-21a7-498b-89a5-4231b0ebe4ef"
CAJEWF010000047.1	RepeatMasker	Satellite	1354295	1354499	966	+	.	ID="RND-6_FAMILY-2018";Tend="4249";Tstart="4047";shortTE="F";uid="25be48fd-39a3-4e5c-99c6-24ff0a7f7278"
CAJEWF010000047.1	RepeatMasker	Unknown	2341480	2341668	411	+	.	ID="RND-5_FAMILY-39";Tend="1122";Tstart="941";shortTE="F";uid="d4b5a990-0578-45f0-bbf8-0e8c5a6871ab"
CAJEWF010000047.1	RepeatMasker	DNA/Kolobok	2916779	2916990	443	+	.	ID="RND-6_FAMILY-8584";Tend="5582";Tstart="5368";shortTE="F";uid="d8e00974-2e09-453a-8e0e-a2642bb43daa"
CAJEWF010000047.1	RepeatMasker	DNA/hAT-Tip100	2306683	2307379	3565	+	.	ID="RND-1_FAMILY-71";Tend="2242";Tstart="1583";shortTE="F";uid="a9670175-07d2-4533-b1b1-d7ad50d59569"
CAJEWF010000047.1	RepeatMasker	DNA/Sola-1	2780303	2780678	857	+	.	ID="RND-6_FAMILY-5806";Tend="4471";Tstart="4134";shortTE="F";uid="251bae29-d51d-4819-b153-bb197c03a52e"
CAJEWF010000047.1	RepeatMasker	DNA/CMC	533436	533645	1154	+	.	ID="RND-5_FAMILY-957";Tend="1087";Tstart="860";shortTE="F";uid="d63c956c-cafd-468f-adfe-7619f168189c"
CAJEWF010000047.1	RepeatMasker	DNA/CMC	2999336	2999485	1008	+	.	ID="RND-5_FAMILY-957";Tend="1088";Tstart="941";shortTE="F";uid="0fb26c07-ad31-4a7e-ad11-8301104b32c6"
CAJEWF010000047.1	RepeatMasker	Unknown	76700	77648	7077	+	.	ID="RND-6_FAMILY-16091";Tend="1659";Tstart="815";shortTE="F";uid="591d0615-488e-4f71-94ea-de08b759cb9d"
CAJEWF010000047.1	RepeatMasker	DNA/CMC	2317638	2317865	1775	+	.	ID="ENSPM-N1_BTA";Tend="228";Tstart="1";shortTE="F";uid="d5451602-5d14-4336-85a8-c5d9aacb47d9"
CAJEWF010000047.1	RepeatMasker	DNA	527922	528041	597	+	.	ID="DNA-5_BTA";Tend="123";Tstart="8";shortTE="F";uid="0d15ec54-9e5f-45d2-8f5e-93fe5b8c15fe"
CAJEWF010000047.1	RepeatMasker	LINE/RTE-BovB	2574154	2574375	1560	+	.	ID="RND-6_FAMILY-5298";Tend="3847";Tstart="3626";shortTE="F";uid="6245c252-b3d5-4ed4-bbe4-8b92fcdc1b64"
CAJEWF010000047.1	RepeatMasker	DNA/CMC	2639116	2639417	1935	+	.	ID="RND-1_FAMILY-81";Tend="1257";Tstart="950";shortTE="F";uid="e3ad02bc-cc6f-447b-8630-bae91ae05d0f"
CAJEWF010000047.1	RepeatMasker	DNA	397623	398906	11119	+	.	ID="RND-6_FAMILY-14176";Tend="4069";Tstart="2784";shortTE="F";uid="82a18ec1-74e3-4582-8969-989e70f6b727"
CAJEWF010000047.1	RepeatMasker	DNA/hAT-Tip100	1680965	1681479	2636	+	.	ID="RND-4_FAMILY-272";Tend="1575";Tstart="1095";shortTE="F";uid="32482ae6-cf96-47a2-8e31-5065a7ad1ba6"
CAJEWF010000047.1	RepeatMasker	DNA	1204116	1204384	676	+	.	ID="RND-5_FAMILY-971";Tend="1203";Tstart="929";shortTE="F";uid="d3c3d5d2-9be1-4faf-b8af-9388df0327f8"
CAJEWF010000047.1	RepeatMasker	DNA/hAT-Tip100	752179	753104	5968	+	.	ID="rnd-5_family-1916";Tend="1480";Tstart="586";shortTE="F";uid="45bfe069-fc13-4113-bb19-7eb962fdaac4"
CAJEWF010000047.1	RepeatMasker	Unknown	1789512	1789716	543	+	.	ID="RND-1_FAMILY-40";Tend="1162";Tstart="963";shortTE="F";uid="5c8014f8-c18f-4835-a918-5dc8621fb37a"
CAJEWF010000047.1	RepeatMasker	DNA/CMC-EnSpm	2913660	2913919	1964	+	.	ID="RND-4_FAMILY-447";Tend="1215";Tstart="955";shortTE="F";uid="1f80dcf3-8f31-457f-8647-8540f5ace2e1"
CAJEWF010000047.1	RepeatMasker	DNA/hAT?	1444299	1444452	1028	+	.	ID="RND-5_FAMILY-4882";Tend="1497";Tstart="1331";shortTE="F";uid="7b60eb6c-4ace-4e82-b832-470531768c12"
CAJEWF010000047.1	RepeatMasker	DNA	2694485	2694653	1090	+	.	ID="RND-6_FAMILY-2621";Tend="2859";Tstart="2691";shortTE="F";uid="039f21c3-d9ec-4026-8e97-c0b57e538480"
CAJEWF010000047.1	RepeatMasker	DNA	2002143	2002646	3852	+	.	ID="DNA-1_BTA";Tend="504";Tstart="1";shortTE="F";uid="1cfa0e38-bd34-485f-af2d-37f049c2cdce"
CAJEWF010000047.1	RepeatMasker	DNA	2171289	2171406	557	+	.	ID="RND-1_FAMILY-110";Tend="1398";Tstart="1281";shortTE="F";uid="4e439d16-b864-4d11-b5e2-13feaaa02a09"
CAJEWF010000047.1	RepeatMasker	DNA/CMC-EnSpm	2317866	2318253	773	+	.	ID="RND-5_FAMILY-135";TEgroup="ctg_47%7CRND-5_FAMILY-135%7C1";Tend="1092";Tstart="922";shortTE="F";uid="94661049-d9b4-419d-ba39-a3023eae3919"
CAJEWF010000047.1	RepeatMasker	DNA/CMC-EnSpm	771055	771220	1176	+	.	ID="RND-6_FAMILY-1912";Tend="1116";Tstart="951";shortTE="F";uid="048b5ee9-e67f-4e92-8ebd-c5725d80c7b6"
CAJEWF010000047.1	RepeatMasker	Unknown	1505172	1505358	804	+	.	ID="RND-1_FAMILY-83";Tend="1829";Tstart="1636";shortTE="F";uid="d896e3a7-df31-4c82-996b-afb3960aba06"
CAJEWF010000047.1	RepeatMasker	DNA	761024	761136	704	+	.	ID="RND-3_FAMILY-152";Tend="1238";Tstart="1130";shortTE="F";uid="f4d5483d-a9c0-42a9-97f8-5e402282f586"
CAJEWF010000047.1	RepeatMasker	DNA	2301360	2301467	759	+	.	ID="DNA-11_BTA";Tend="288";Tstart="180";shortTE="F";uid="dad56b1c-ed3b-4b20-9868-b9f4affd6306"
CAJEWF010000047.1	RepeatMasker	LINE/I	616336	616438	427	+	.	ID="NIMB-3_BTA";Tend="5739";Tstart="5639";shortTE="F";uid="af16b47c-56f0-42b2-bce2-e10f438a7c93"
CAJEWF010000047.1	RepeatMasker	DNA	1027094	1027350	1616	+	.	ID="RND-5_FAMILY-2645";Tend="1270";Tstart="1009";shortTE="F";uid="20e3d88e-83c8-492f-8f55-da895566e346"
CAJEWF010000047.1	RepeatMasker	DNA	1896830	1896976	514	+	.	ID="DNA-5_BTA";Tend="150";Tstart="3";shortTE="F";uid="726a1575-636d-4974-b54e-9eac437c0c21"
CAJEWF010000047.1	RepeatMasker	LINE/RTE-BovB	805951	806146	506	+	.	ID="RND-6_FAMILY-5298";Tend="4058";Tstart="3865";shortTE="F";uid="4de9334c-b250-47f4-b346-492221b68b16"
CAJEWF010000047.1	RepeatMasker	DNA/TcMar-Tc2	902675	903321	5187	+	.	ID="RND-3_FAMILY-8";Tend="1544";Tstart="900";shortTE="F";uid="6c73363a-1fc5-4c7a-be78-fc8598152356"
CAJEWF010000047.1	RepeatMasker	DNA/CMC-EnSpm	2284267	2284524	1692	+	.	ID="RND-6_FAMILY-737";Tend="1152";Tstart="885";shortTE="F";uid="de0f41ba-eb36-4162-8e9e-870e4c6c3885"
CAJEWF010000047.1	RepeatMasker	Unknown	122819	123086	1419	+	.	ID="RND-1_FAMILY-36";Tend="1206";Tstart="944";shortTE="F";uid="b267f320-18e9-4067-abd6-41ad3fa541c1"
CAJEWF010000047.1	RepeatMasker	DNA	2486127	2486388	1051	+	.	ID="RND-4_FAMILY-1880";Tend="1252";Tstart="978";shortTE="F";uid="4f15e1e6-e6d4-4f6f-8f1d-565ba148bece"
CAJEWF010000047.1	RepeatMasker	DNA/CMC	248017	248265	1422	+	.	ID="RND-1_FAMILY-116";Tend="2544";Tstart="2295";shortTE="F";uid="4ff11557-14a5-444f-aabd-68b8ea1f09ea"
CAJEWF010000047.1	RepeatMasker	Unknown	887352	887605	1424	+	.	ID="RND-1_FAMILY-137";Tend="1144";Tstart="893";shortTE="F";uid="83cb5353-7f96-4a7e-85c3-6d5068761c42"
CAJEWF010000047.1	RepeatMasker	DNA/CMC-Chapaev-3	2324881	2325064	455	+	.	ID="RND-6_FAMILY-649";Tend="2570";Tstart="2372";shortTE="F";uid="a85fb2fd-1736-4b9f-b42c-a29896e860e4"
CAJEWF010000047.1	RepeatMasker	RC/Helitron	1117591	1117812	773	+	.	ID="RND-4_FAMILY-971";Tend="1195";Tstart="975";shortTE="F";uid="4a6d200c-b674-476c-a1b7-77e8f0238387"
CAJEWF010000047.1	RepeatMasker	Unknown	2477664	2477835	865	+	.	ID="RND-5_FAMILY-674";Tend="999";Tstart="832";shortTE="F";uid="2b87111e-9618-469b-9b28-c87b4aee4e1b"
CAJEWF010000047.1	RepeatMasker	Unknown	207732	208068	2096	+	.	ID="RND-6_FAMILY-1752";Tend="1262";Tstart="966";shortTE="F";uid="80ad1caa-0b42-442b-a8f1-4a310bd36143"
CAJEWF010000047.1	RepeatMasker	Unknown	889185	889482	2000	+	.	ID="RND-6_FAMILY-694";Tend="1226";Tstart="928";shortTE="F";uid="f0de549f-6f22-49e3-9935-2eb5fbde3deb"
CAJEWF010000047.1	RepeatMasker	DNA	1291252	1291755	4128	+	.	ID="DNA-1_BTA";Tend="504";Tstart="1";shortTE="F";uid="16199fca-ef22-4378-b5c1-4e19c4446658"
CAJEWF010000047.1	RepeatMasker	DNA/MULE-MuDR	437004	437343	2883	+	.	ID="RND-6_FAMILY-15083";Tend="1228";Tstart="889";shortTE="F";uid="bc3370fd-3c5b-440b-9637-fb2527e3e602"
CAJEWF010000047.1	RepeatMasker	LTR/Pao	1055960	1056351	2843	+	.	ID="RND-1_FAMILY-112";Tend="1300";Tstart="908";shortTE="F";uid="43123bc2-2359-4f98-8899-0f4fca70c171"
CAJEWF010000047.1	RepeatMasker	Unknown	1939879	1940174	1950	+	.	ID="RND-1_FAMILY-695";Tend="1172";Tstart="880";shortTE="F";uid="2394e897-6f35-437c-afbd-58bb6cc92a12"
CAJEWF010000047.1	RepeatMasker	LTR/Copia	917462	917688	602	+	.	ID="RND-4_FAMILY-537";Tend="1162";Tstart="932";shortTE="F";uid="d78d1da9-55e1-4204-a980-c3c0a29e8a44"
CAJEWF010000047.1	RepeatMasker	DNA	125750	125901	799	+	.	ID="rnd-5_family-1857";Tend="4713";Tstart="4585";shortTE="F";uid="0d50d21b-ee63-40ca-b175-966e2e96158a"
CAJEWF010000047.1	RepeatMasker	DNA/CMC	2441700	2442015	2296	+	.	ID="RND-1_FAMILY-81";Tend="1264";Tstart="949";shortTE="F";uid="47b4091a-be8b-4fdb-9bde-0ddb5d2d3e40"
CAJEWF010000047.1	RepeatMasker	DNA	592543	592681	665	+	.	ID="RND-6_FAMILY-6295";Tend="2787";Tstart="2649";shortTE="F";uid="512e7aeb-8bc7-4346-80f9-f158848008b5"
CAJEWF010000047.1	RepeatMasker	DNA	368167	368336	1009	+	.	ID="RND-1_FAMILY-136";Tend="1073";Tstart="908";shortTE="F";uid="8ac2f2c3-dfff-468f-a00c-2bc082de69e1"
CAJEWF010000047.1	RepeatMasker	LINE/L2	2453523	2453667	457	+	.	ID="L2B-2_BTA";TEgroup="ctg_47%7CL2B-2_BTA%7C2";Tend="5299";Tstart="5234";shortTE="T";uid="98cd0160-fba5-4221-bdd1-431ae0526cce"
CAJEWF010000047.1	RepeatMasker	LTR/Gypsy	3082098	3082223	629	+	.	ID="RND-3_FAMILY-29";Tend="1322";Tstart="1197";shortTE="F";uid="cf00a9bc-5842-4589-b18f-a4591f26f7c3"
CAJEWF010000047.1	RepeatMasker	LTR/Gypsy	546683	546989	1297	+	.	ID="RND-6_FAMILY-417";Tend="1370";Tstart="912";shortTE="F";uid="ea3a689a-75ba-4fba-9417-1f23b8cc89d6"
CAJEWF010000047.1	RepeatMasker	DNA/CMC	426324	426662	1873	+	.	ID="RND-5_FAMILY-957";TEgroup="ctg_47%7CRND-5_FAMILY-957%7C1";Tend="1087";Tstart="859";shortTE="F";uid="c6262ebb-bb0c-4353-9733-2702e7a91cba"
CAJEWF010000047.1	RepeatMasker	DNA/CMC-EnSpm	1966190	1966461	1514	+	.	ID="RND-4_FAMILY-447";Tend="1215";Tstart="940";shortTE="F";uid="7a3fce77-60bf-4ca8-81d3-5b5d6ab1d1d9"
CAJEWF010000047.1	RepeatMasker	DNA/hAT?	1436973	1437490	1728	+	.	ID="RND-6_FAMILY-2283";Tend="1400";Tstart="904";shortTE="F";uid="2c0c6232-da59-428a-9e38-4af8348eef3a"
CAJEWF010000047.1	RepeatMasker	LTR/Gypsy	147295	147535	1055	+	.	ID="RND-6_FAMILY-1646";Tend="1230";Tstart="991";shortTE="F";uid="2bacdecb-c62c-4de9-b914-ffd533f4709a"
CAJEWF010000047.1	RepeatMasker	Unknown	1851336	1851885	4808	+	.	ID="RND-5_FAMILY-591";Tend="1496";Tstart="945";shortTE="F";uid="e9e50f5d-ab43-4c2c-9fb9-cc38f169e429"
CAJEWF010000047.1	RepeatMasker	LTR/Gypsy	855215	855481	1392	+	.	ID="RND-6_FAMILY-417";Tend="1172";Tstart="912";shortTE="F";uid="90381a9c-5ddc-4ead-ba66-84fd9fa25fcb"
CAJEWF010000047.1	RepeatMasker	DNA	587820	588212	3235	+	.	ID="RND-4_FAMILY-244";TEgroup="ctg_47%7CRND-4_FAMILY-244%7C1";Tend="1274";Tstart="885";shortTE="F";uid="66b97401-b017-4dfc-b7a9-3574717d3ff7"
CAJEWF010000047.1	RepeatMasker	DNA/CMC-EnSpm	1437982	1438119	421	+	.	ID="RND-5_FAMILY-567";Tend="2338";Tstart="2201";shortTE="F";uid="1bf4bd54-6ef3-4609-bbf5-1a127c05c737"
CAJEWF010000047.1	RepeatMasker	DNA/hAT-Tip100	1514516	1515244	3082	+	.	ID="hat-n2_bta";Tend="825";Tstart="1";shortTE="F";uid="34eb65d3-9bc2-473d-9996-5f02d021f59b"
CAJEWF010000047.1	RepeatMasker	DNA/CMC-EnSpm	1999674	1999840	594	+	.	ID="RND-3_FAMILY-131";Tend="1190";Tstart="1026";shortTE="F";uid="0f8ef6cb-e6a0-4cef-b722-88f41ec6d666"
CAJEWF010000047.1	RepeatMasker	LINE/CR1-Zenon	2757729	2758126	2319	+	.	ID="RND-6_FAMILY-1306";Tend="1399";Tstart="1000";shortTE="F";uid="67b37ee6-97e6-4b4a-a34b-e0fcff0d6c48"
CAJEWF010000047.1	RepeatMasker	DNA/Sola-2	2421525	2421769	980	+	.	ID="RND-6_FAMILY-443";Tend="2605";Tstart="2361";shortTE="F";uid="0223c156-6f4c-43e8-8f0d-d53761f3726a"
CAJEWF010000047.1	RepeatMasker	DNA/CMC-EnSpm	261012	261145	666	+	.	ID="rnd-6_family-6392";Tend="811";Tstart="698";shortTE="F";uid="545933da-b80a-4f6d-a2f6-341f9a16571d"
CAJEWF010000047.1	RepeatMasker	LINE/CR1	41942	42872	7234	+	.	ID="CR1-1_BTA";Tend="4119";Tstart="3182";shortTE="F";uid="c8a85c8e-49e7-4b2d-97a8-bde30687f519"
CAJEWF010000047.1	RepeatMasker	LTR/Gypsy	1611593	1612155	1988	+	.	ID="RND-5_FAMILY-1051";Tend="1850";Tstart="928";shortTE="F";uid="3a6cf885-77b0-40ec-9afa-b6e2403acbf4"
CAJEWF010000047.1	RepeatMasker	RC/Helitron	2621134	2622064	6916	+	.	ID="RND-5_FAMILY-1105";Tend="1658";Tstart="669";shortTE="F";uid="37066863-77b9-4c2c-8bf1-10ea9e0a92bf"
CAJEWF010000047.1	RepeatMasker	DNA/TcMar-Tc1	42886	43682	4050	+	.	ID="RND-1_FAMILY-483";Tend="4196";Tstart="3432";shortTE="F";uid="5d81c8bb-056e-474a-94a5-b311753ae904"
CAJEWF010000047.1	RepeatMasker	Unknown	1792666	1793207	696	+	.	ID="RND-6_FAMILY-830";TEgroup="ctg_47%7CRND-6_FAMILY-830%7C1";Tend="1257";Tstart="803";shortTE="F";uid="1f2fa005-72d4-43f9-b602-7ad9d23cd9cd"
CAJEWF010000047.1	RepeatMasker	DNA/CMC	2342100	2342381	906	+	.	ID="RND-1_FAMILY-977";Tend="656";Tstart="379";shortTE="F";uid="d9930522-4d71-45aa-8119-4516d266836b"
CAJEWF010000047.1	RepeatMasker	DNA	1785281	1785522	1294	+	.	ID="RND-1_FAMILY-136";Tend="1171";Tstart="911";shortTE="F";uid="b74d8f11-4812-4733-963c-973d7ec65309"
CAJEWF010000047.1	RepeatMasker	DNA	1873235	1873464	729	+	.	ID="DNA-5_BTA";Tend="255";Tstart="1";shortTE="F";uid="b59a44d4-6b03-4960-8d22-720eafa017dc"
CAJEWF010000047.1	RepeatMasker	DNA	1230809	1231004	580	+	.	ID="DNA-4_BTA";Tend="554";Tstart="346";shortTE="F";uid="dbf0c347-121e-462a-9008-9e645e620452"
CAJEWF010000047.1	RepeatMasker	Unknown	2629395	2631766	22023	+	.	ID="RND-6_FAMILY-2300";Tend="3198";Tstart="827";shortTE="F";uid="94903f05-b29b-45b8-99cf-94ef311d58a9"
CAJEWF010000047.1	RepeatMasker	DNA/CMC-EnSpm	1964628	1964803	558	+	.	ID="RND-6_FAMILY-10965";Tend="1096";Tstart="925";shortTE="F";uid="dd2c360e-e5a4-4461-8167-df36a89a6b0b"
CAJEWF010000047.1	RepeatMasker	LINE/R1	761591	762054	1396	+	.	ID="RND-6_FAMILY-1164";Tend="2909";Tstart="2402";shortTE="F";uid="50a93b29-c668-476e-a3ac-2161a07800c0"
CAJEWF010000047.1	RepeatMasker	DNA	3068895	3069057	821	+	.	ID="DNA-11_BTA";Tend="273";Tstart="116";shortTE="F";uid="26d1b71c-5e94-44d2-b421-56cc99c40503"
CAJEWF010000047.1	RepeatMasker	DNA/hAT-Tip100	2850795	2851178	2507	+	.	ID="HAT-N2_BTA";Tend="825";Tstart="419";shortTE="F";uid="2678b566-10c0-409f-bb0c-9026a0bce20f"
CAJEWF010000047.1	RepeatMasker	DNA	2448869	2451608	22317	+	.	ID="RND-5_FAMILY-4655";Tend="3433";Tstart="713";shortTE="F";uid="c6f9cc0b-f739-4c8b-9ea2-afc473616413"
CAJEWF010000047.1	RepeatMasker	DNA/PIF-Spy	2655459	2655734	2671	+	.	ID="RND-6_FAMILY-1161";Tend="7707";Tstart="7256";shortTE="F";uid="1054fa22-1187-45d1-88a1-0ad28cc390c9"
CAJEWF010000047.1	RepeatMasker	DNA	880873	881002	1155	+	.	ID="RND-5_FAMILY-2657";Tend="6578";Tstart="6450";shortTE="F";uid="a4af94a0-d6e0-4f1a-86e5-c89b40f21fa1"
CAJEWF010000047.1	RepeatMasker	Unknown	1407752	1408076	2566	+	.	ID="RND-6_FAMILY-98";Tend="1205";Tstart="866";shortTE="F";uid="f9fb713d-ff9b-47c6-8437-4fe632879a1a"
CAJEWF010000047.1	RepeatMasker	LTR/Gypsy	2206265	2206528	1708	+	.	ID="RND-3_FAMILY-488";Tend="1073";Tstart="810";shortTE="F";uid="03ef0cde-10ff-480d-9848-def8059d5cc7"
CAJEWF010000047.1	RepeatMasker	RC/Helitron	2304070	2304314	1050	+	.	ID="RND-5_FAMILY-1779";Tend="1056";Tstart="812";shortTE="F";uid="2f48fa1b-028e-45de-828e-7c8c075896d7"
CAJEWF010000047.1	RepeatMasker	Unknown	89045	89849	6902	+	.	ID="RND-6_FAMILY-16091";Tend="2059";Tstart="1150";shortTE="F";uid="8966049b-cd3a-4d84-bb46-95441345fd9d"
CAJEWF010000047.1	RepeatMasker	Unknown	1954326	1954606	2120	+	.	ID="RND-5_FAMILY-38";Tend="1230";Tstart="950";shortTE="F";uid="6b10a0a1-cdee-4ca0-9989-f669c26d7e00"
CAJEWF010000047.1	RepeatMasker	LTR/Gypsy	2664579	2664912	1784	+	.	ID="RND-6_FAMILY-417";Tend="1164";Tstart="879";shortTE="F";uid="5e3c2153-a215-48de-8fb8-98e941774fcf"
CAJEWF010000047.1	RepeatMasker	DNA/PIF-Harbinger	2327313	2327554	1618	+	.	ID="RND-4_FAMILY-1090";Tend="1431";Tstart="1190";shortTE="F";uid="fb6eac48-0bb2-4f2f-8b1b-1e4f642fbc5c"
CAJEWF010000047.1	RepeatMasker	DNA/Sola-2	690655	690891	639	+	.	ID="RND-6_FAMILY-443";Tend="2592";Tstart="2357";shortTE="F";uid="f6f31947-a394-485c-a5cf-e622476c624f"
CAJEWF010000047.1	RepeatMasker	Unknown	1476186	1476427	793	+	.	ID="RND-1_FAMILY-217";Tend="1167";Tstart="930";shortTE="F";uid="918b112d-f98f-403e-a3e5-1a83ff76b9de"
CAJEWF010000047.1	RepeatMasker	DNA/Maverick	2970678	2970963	2044	+	.	ID="RND-2_FAMILY-28";Tend="1060";Tstart="742";shortTE="F";uid="dd0eee7e-4ae4-45f5-8126-2041d1754d30"
CAJEWF010000047.1	RepeatMasker	DNA/CMC-Chapaev-3	1668963	1669094	485	+	.	ID="RND-6_FAMILY-649";Tend="1916";Tstart="1769";shortTE="F";uid="ef056974-7083-4e97-9cea-49f104de3635"
CAJEWF010000047.1	RepeatMasker	Unknown	370157	370346	662	+	.	ID="RND-3_FAMILY-763";Tend="1242";Tstart="1054";shortTE="F";uid="f8698327-f1b8-40ad-838b-0b7f0843c25a"
CAJEWF010000047.1	RepeatMasker	Unknown	1039556	1039945	3336	+	.	ID="RND-1_FAMILY-208";Tend="1329";Tstart="940";shortTE="F";uid="c02f8701-499b-4450-8f9e-b9eb9f39770f"
CAJEWF010000047.1	RepeatMasker	Unknown	1447253	1447381	430	+	.	ID="RND-2_FAMILY-342";Tend="1013";Tstart="888";shortTE="F";uid="8d0dfc9b-e3a2-4cce-84a9-cc959b1f9fe5"
CAJEWF010000047.1	RepeatMasker	DNA/CMC	1752160	1752373	1691	+	.	ID="ENSPM-N1_BTA";Tend="215";Tstart="1";shortTE="F";uid="24c06065-2e16-42fc-b95c-6820cbe580d4"
CAJEWF010000047.1	RepeatMasker	LTR/Gypsy	1731702	1732138	1775	+	.	ID="RND-6_FAMILY-1649";Tend="1397";Tstart="909";shortTE="F";uid="25e69b3f-fe28-452e-9c8e-cc510523c704"
CAJEWF010000047.1	RepeatMasker	DNA/TcMar-Mariner	799478	799717	893	+	.	ID="RND-1_FAMILY-547";Tend="1052";Tstart="829";shortTE="F";uid="fdde7363-8798-4b47-b931-f6b88c7c2629"
CAJEWF010000047.1	RepeatMasker	DNA	1882664	1882798	788	+	.	ID="RND-4_FAMILY-746";Tend="1225";Tstart="1091";shortTE="F";uid="2f362883-0227-4e85-b75e-5fdbbc9e6397"
CAJEWF010000047.1	RepeatMasker	DNA/CMC-EnSpm	380222	380380	512	+	.	ID="RND-6_FAMILY-10965";Tend="1069";Tstart="889";shortTE="F";uid="bbcf9f96-081a-45db-a0a8-af4350af2fd1"
CAJEWF010000047.1	RepeatMasker	DNA	2465546	2466048	4200	+	.	ID="DNA-1_BTA";Tend="504";Tstart="1";shortTE="F";uid="b34d1cf6-2185-4a56-bc4a-ec377b36a164"
CAJEWF010000047.1	RepeatMasker	Unknown	879004	879309	1336	+	.	ID="RND-1_FAMILY-202";Tend="1212";Tstart="914";shortTE="F";uid="6810edaa-01c8-42da-aa87-45cf516e2c20"
CAJEWF010000047.1	RepeatMasker	DNA/hAT-hAT5	679728	680359	4743	+	.	ID="RND-6_FAMILY-700";Tend="1640";Tstart="1008";shortTE="F";uid="fd32f80f-c0fe-4819-8f7e-2deb95feb182"
CAJEWF010000047.1	RepeatMasker	DNA/Sola-2	2535404	2535649	822	+	.	ID="RND-6_FAMILY-755";Tend="917";Tstart="661";shortTE="F";uid="a9c9dae1-e401-4397-81ca-c31ff750c3bb"
CAJEWF010000047.1	RepeatMasker	LTR/Gypsy	1363209	1363454	1603	+	.	ID="RND-6_FAMILY-1649";Tend="1402";Tstart="1153";shortTE="F";uid="788588d6-0d0a-49a2-99e5-4624f349d8e7"
CAJEWF010000047.1	RepeatMasker	DNA/PIF-Harbinger	688526	688702	936	+	.	ID="RND-4_FAMILY-1090";Tend="1358";Tstart="1188";shortTE="F";uid="5c0b757b-cc07-4b64-af8b-574951832c5d"
CAJEWF010000047.1	RepeatMasker	LTR/Gypsy	149986	150345	819	+	.	ID="RND-5_FAMILY-56";Tend="1320";Tstart="1121";shortTE="F";uid="04560511-b02f-48bb-80c8-fbe090c5827d"
CAJEWF010000047.1	RepeatMasker	DNA	688982	689297	561	+	.	ID="RND-6_FAMILY-7299";Tend="1618";Tstart="1290";shortTE="F";uid="310e8f1f-40ec-461e-9f36-c7f76cb4a825"
CAJEWF010000047.1	RepeatMasker	DNA/TcMar-Tc1	2071706	2071905	674	+	.	ID="RND-4_FAMILY-168";Tend="1181";Tstart="963";shortTE="F";uid="84bf3916-f1e9-47d3-9a2b-96c9db0de773"
CAJEWF010000047.1	RepeatMasker	LTR/Gypsy	986858	987137	1042	+	.	ID="RND-4_FAMILY-31";Tend="1779";Tstart="1496";shortTE="F";uid="8fd14985-1a8b-4b50-ab34-356e746d9988"
CAJEWF010000047.1	RepeatMasker	Unknown	2563468	2563715	1749	+	.	ID="RND-1_FAMILY-266";Tend="1115";Tstart="872";shortTE="F";uid="588b7be5-058e-4251-9979-3320fe0c343c"
CAJEWF010000047.1	RepeatMasker	Unknown	1639646	1640045	3090	+	.	ID="RND-6_FAMILY-1777";Tend="1284";Tstart="884";shortTE="F";uid="e8c8cfee-f86f-47b5-a0f6-b9083cb28278"
CAJEWF010000047.1	RepeatMasker	Unknown	732099	732400	1984	+	.	ID="RND-5_FAMILY-780";Tend="1058";Tstart="741";shortTE="F";uid="8cba32e0-ff1c-488c-aebf-a326fdb8ac7c"
CAJEWF010000047.1	RepeatMasker	DNA/CMC-Transib	1792558	1792666	505	+	.	ID="RND-5_FAMILY-2303";Tend="904";Tstart="791";shortTE="F";uid="b3746bb4-901c-4da1-adfb-388005e5e0ff"
CAJEWF010000047.1	RepeatMasker	DNA/hAT?	44948	45146	1862	+	.	ID="RND-6_FAMILY-2283";Tend="3443";Tstart="3247";shortTE="F";uid="144e92d5-df45-4b19-9bf0-65bbebf7ea66"
CAJEWF010000047.1	RepeatMasker	DNA/CMC-EnSpm	114530	114646	533	+	.	ID="RND-6_FAMILY-813";Tend="1118";Tstart="1001";shortTE="F";uid="c3fb8674-e7ab-4086-9efb-7322ed473874"
CAJEWF010000047.1	RepeatMasker	LTR/Gypsy	906984	907489	1669	+	.	ID="RND-6_FAMILY-2451";Tend="1756";Tstart="1251";shortTE="F";uid="8806ff52-ce19-45b2-930b-8be86ca8a2ae"
CAJEWF010000047.1	RepeatMasker	DNA/Sola-2	337745	337945	1035	+	.	ID="rnd-1_family-512";Tend="923";Tstart="665";shortTE="F";uid="9a4218cb-013d-4c1f-8f90-9bab1aa512ff"
CAJEWF010000047.1	RepeatMasker	LTR/Pao	1900199	1900563	2247	+	.	ID="RND-1_FAMILY-112";Tend="1297";Tstart="916";shortTE="F";uid="f71e7e65-f8fb-4e94-a675-49433014a6d8"
CAJEWF010000047.1	RepeatMasker	DNA/PIF-Spy	2543378	2543580	1087	+	.	ID="RND-6_FAMILY-9002";Tend="663";Tstart="456";shortTE="F";uid="2b76ca1b-70fd-4d86-8dd3-88b72ce6b1a7"
CAJEWF010000047.1	RepeatMasker	RC/Helitron	1900559	1901022	3395	+	.	ID="RND-1_FAMILY-129";Tend="1502";Tstart="1029";shortTE="F";uid="070b3b0d-4eba-4a5a-b75a-183abc43116b"
CAJEWF010000047.1	RepeatMasker	LTR/DIRS	308569	308691	784	+	.	ID="RND-6_FAMILY-2925";Tend="1062";Tstart="938";shortTE="F";uid="cebe1cdb-ee64-4736-85fd-ea7686536e7a"
CAJEWF010000047.1	RepeatMasker	DNA/PIF-Spy	961861	962137	742	+	.	ID="RND-6_FAMILY-7539";Tend="2405";Tstart="2120";shortTE="F";uid="cadd77fe-5efb-4513-af81-32c89dc2b136"
CAJEWF010000047.1	RepeatMasker	DNA/TcMar-Tc1	1612365	1612553	726	+	.	ID="RND-4_FAMILY-168";Tend="1140";Tstart="963";shortTE="F";uid="9b5e0b86-3c90-4139-936f-591dd9196a3d"
CAJEWF010000047.1	RepeatMasker	DNA	2381943	2382164	1681	+	.	ID="RND-5_FAMILY-2645";Tend="1214";Tstart="991";shortTE="F";uid="ed4a4d01-c597-4fbd-83a9-8c223df5d669"
CAJEWF010000047.1	RepeatMasker	DNA	95227	95451	862	+	.	ID="RND-2_FAMILY-6";Tend="1309";Tstart="1080";shortTE="F";uid="abd6ae22-04a5-4195-a593-c5feb318a8f6"
CAJEWF010000047.1	RepeatMasker	Unknown	2789340	2789477	547	+	.	ID="RND-5_FAMILY-2442";Tend="3391";Tstart="3274";shortTE="F";uid="03fef89a-5d0f-4221-8977-4e7e46e67ad8"
CAJEWF010000047.1	RepeatMasker	LTR/Gypsy	1007577	1007898	1737	+	.	ID="RND-6_FAMILY-6215";Tend="1291";Tstart="975";shortTE="F";uid="f955c340-7e30-431e-953e-61184fde5127"
CAJEWF010000047.1	RepeatMasker	DNA/hAT-Tip100	1950391	1950637	770	+	.	ID="RND-6_FAMILY-6685";Tend="1067";Tstart="822";shortTE="F";uid="8de6ab48-03c9-426c-8bb2-a691f39eb438"
CAJEWF010000047.1	RepeatMasker	DNA	1667285	1667839	3928	+	.	ID="DNA-4_BTA";Tend="554";Tstart="2";shortTE="F";uid="632a7e59-7526-4324-b456-7a272b2adc8d"
CAJEWF010000047.1	RepeatMasker	DNA/CMC-EnSpm	161090	161363	1481	+	.	ID="RND-2_FAMILY-41";Tend="1278";Tstart="1005";shortTE="F";uid="6af1b648-b1aa-4a19-99e8-92284c6c3f82"
CAJEWF010000047.1	RepeatMasker	DNA/CMC-EnSpm	379259	379521	1642	+	.	ID="RND-6_FAMILY-1077";Tend="1170";Tstart="909";shortTE="F";uid="c2e005b5-8e22-4616-ba1c-e389f9e20739"
CAJEWF010000047.1	RepeatMasker	DNA	2735219	2735489	1029	+	.	ID="DNA-11_BTA";Tend="275";Tstart="8";shortTE="F";uid="77cee85d-9c82-4990-94c7-2b766b9efda1"
CAJEWF010000047.1	RepeatMasker	LTR/Gypsy	2845592	2845835	1195	+	.	ID="RND-3_FAMILY-25";Tend="1086";Tstart="821";shortTE="F";uid="09e514e1-8031-4735-9281-f23607a9311b"
CAJEWF010000047.1	RepeatMasker	Unknown	321822	323862	7588	+	.	ID="RND-1_FAMILY-330";Tend="2655";Tstart="825";shortTE="F";uid="05a0b676-d9a0-435d-8ba7-9f63306e8938"
CAJEWF010000047.1	RepeatMasker	Unknown	2396697	2396814	648	+	.	ID="RND-1_FAMILY-37";Tend="1064";Tstart="940";shortTE="F";uid="d2087bfb-2703-4af7-a1d9-5039d286a08b"
CAJEWF010000047.1	RepeatMasker	DNA/CMC	1027898	1028170	1730	+	.	ID="rnd-5_family-957";Tend="1087";Tstart="860";shortTE="F";uid="af41cca4-2ccf-4397-969b-62403618d87e"
CAJEWF010000047.1	RepeatMasker	DNA	981808	982063	1624	+	.	ID="DNA-5_BTA";Tend="255";Tstart="1";shortTE="F";uid="0fb38b75-f2a4-4dd9-9666-7b4bd9219c3f"
CAJEWF010000047.1	RepeatMasker	DNA/CMC-EnSpm	1064762	1065021	1412	+	.	ID="RND-6_FAMILY-1077";Tend="1170";Tstart="913";shortTE="F";uid="b2c31c3e-eb0c-4d37-8968-ed499c126892"
CAJEWF010000047.1	RepeatMasker	LTR/Gypsy	2646987	2647257	1701	+	.	ID="RND-6_FAMILY-1646";Tend="1502";Tstart="1232";shortTE="F";uid="6d8bf3c6-9818-46b1-ba2b-6524d528a6c0"
CAJEWF010000047.1	RepeatMasker	Unknown	2677303	2677522	1236	+	.	ID="RND-4_FAMILY-384";Tend="1100";Tstart="838";shortTE="F";uid="0eb59fc2-9f6b-4b0c-8953-2120b31d1647"
CAJEWF010000047.1	RepeatMasker	DNA	901382	901508	406	+	.	ID="DNA4-17B_BTA";Tend="276";Tstart="153";shortTE="F";uid="8ff5636a-fc33-49e4-a6b5-40017033187a"
CAJEWF010000047.1	RepeatMasker	DNA/hAT-Tip100	765611	765746	769	+	.	ID="RND-5_FAMILY-3189";Tend="1679";Tstart="1544";shortTE="F";uid="bbc1ea1c-19bc-4025-b372-08f56bd3bbe9"
CAJEWF010000047.1	RepeatMasker	Unknown	668060	668652	558	+	.	ID="RND-4_FAMILY-315";TEgroup="ctg_47%7CRND-4_FAMILY-315%7C1";Tend="1337";Tstart="907";shortTE="F";uid="53586eee-7556-4da9-a6cb-e71524afa80e"
CAJEWF010000047.1	RepeatMasker	DNA/TcMar-Tc1	1051785	1052218	3422	+	.	ID="RND-1_FAMILY-170";Tend="1357";Tstart="924";shortTE="F";uid="1d7f366f-ec34-43da-af4a-390f04f866f1"
CAJEWF010000047.1	RepeatMasker	Unknown	103418	103582	1333	+	.	ID="RND-4_FAMILY-384";Tend="1004";Tstart="840";shortTE="F";uid="2f7dbde9-545b-4230-8fc3-c3011bc9aded"
CAJEWF010000047.1	RepeatMasker	DNA/TcMar-Tc1	38904	39200	1779	+	.	ID="RND-1_FAMILY-483";Tend="1243";Tstart="946";shortTE="F";uid="bda5310e-91f3-4719-98c3-0d6ed7a23466"
CAJEWF010000047.1	RepeatMasker	Unknown	431916	432119	1204	+	.	ID="RND-1_FAMILY-435";Tend="1163";Tstart="949";shortTE="F";uid="2ac0bbd0-82cc-44ea-ad8e-613eb220e813"
CAJEWF010000047.1	RepeatMasker	DNA	1560867	1561275	1560	+	.	ID="RND-3_FAMILY-152";Tend="1385";Tstart="967";shortTE="F";uid="95a5aa01-b0dd-44f3-9539-1669f27bf765"
CAJEWF010000047.1	RepeatMasker	Unknown	1583160	1583318	1077	+	.	ID="RND-2_FAMILY-63";Tend="1032";Tstart="871";shortTE="F";uid="cdb6c473-b137-4dc9-8fc4-8d8d0196157b"
CAJEWF010000047.1	RepeatMasker	DNA/CMC-EnSpm	124419	124676	1776	+	.	ID="RND-6_FAMILY-7144";Tend="1237";Tstart="977";shortTE="F";uid="fe0b8476-bfb2-4c74-b9d1-995ee17a01ad"
CAJEWF010000047.1	RepeatMasker	DNA	2061630	2062107	2819	+	.	ID="DNA-1_BTA";Tend="504";Tstart="1";shortTE="F";uid="8fdf244c-67b9-4926-9827-8f8ddbeef7e1"
CAJEWF010000047.1	RepeatMasker	LINE/R1	758827	758970	486	+	.	ID="RND-6_FAMILY-1163";Tend="7069";Tstart="6926";shortTE="F";uid="5415afd6-1a81-4ec5-9fc5-f4aee185bd94"
CAJEWF010000047.1	RepeatMasker	DNA/hAT-Tip100	2816807	2816949	502	+	.	ID="RND-5_FAMILY-926";Tend="1513";Tstart="1377";shortTE="F";uid="c2bf70e5-1f20-407e-9a75-8a32a23d5177"
CAJEWF010000047.1	RepeatMasker	DNA	2026929	2027059	506	+	.	ID="RND-3_FAMILY-135";Tend="1165";Tstart="1039";shortTE="F";uid="cefa1e3e-43c5-4091-aae9-50c0951286f6"
CAJEWF010000047.1	RepeatMasker	DNA/hAT-Tip100	3024621	3025411	4574	+	.	ID="HAT-N2_BTA";Tend="825";Tstart="1";shortTE="F";uid="6553304a-c33a-49ef-9b9b-f8726910608a"
CAJEWF010000047.1	RepeatMasker	DNA/PIF-Spy	2961611	2961837	898	+	.	ID="RND-1_FAMILY-203";Tend="1038";Tstart="806";shortTE="F";uid="5a85613a-98bb-4a78-9ff1-99665bd462f3"
CAJEWF010000047.1	RepeatMasker	Unknown	1879535	1879785	1790	+	.	ID="RND-5_FAMILY-1778";Tend="1147";Tstart="897";shortTE="F";uid="ea485330-cc9a-44ac-880a-f0a816dae581"
CAJEWF010000047.1	RepeatMasker	LINE/I	2315820	2316005	402	+	.	ID="RND-6_FAMILY-3086";Tend="477";Tstart="303";shortTE="F";uid="bb372e23-af6c-42cd-b28a-9c2a0f24475c"
CAJEWF010000047.1	RepeatMasker	DNA	1274969	1275391	1630	+	.	ID="RND-5_FAMILY-971";Tend="1197";Tstart="777";shortTE="F";uid="a65f3853-be50-4fb2-b216-75bb7d5a37f6"
CAJEWF010000047.1	RepeatMasker	LTR/Gypsy	2542107	2542620	2632	+	.	ID="RND-6_FAMILY-1646";Tend="1499";Tstart="984";shortTE="F";uid="fba61de5-8207-4309-adbb-1057854f098f"
CAJEWF010000047.1	RepeatMasker	DNA/CMC-EnSpm	249033	249319	1600	+	.	ID="RND-4_FAMILY-447";Tend="1216";Tstart="951";shortTE="F";uid="0ec6d28c-060a-483c-9036-9fd03e19411e"
CAJEWF010000047.1	RepeatMasker	Unknown	392384	392526	579	+	.	ID="RND-3_FAMILY-41";Tend="1088";Tstart="863";shortTE="F";uid="3e7576f9-71c9-4588-ab2a-4bbbdbc4391f"
CAJEWF010000047.1	RepeatMasker	Unknown	1026054	1026195	1240	+	.	ID="RND-1_FAMILY-266";Tend="1113";Tstart="971";shortTE="F";uid="37ef351c-9283-49f6-a189-9cd519bac1b4"
CAJEWF010000047.1	RepeatMasker	DNA	2349749	2349995	879	+	.	ID="dna-5_bta";Tend="255";Tstart="2";shortTE="F";uid="8c8296fc-4453-4ce3-8a22-ab1d5334b638"
CAJEWF010000047.1	RepeatMasker	LINE/CR1-Zenon	177395	177820	3336	+	.	ID="RND-6_FAMILY-1306";Tend="1394";Tstart="971";shortTE="F";uid="d8cd850b-27d9-4246-942f-d4ec546b9f43"
CAJEWF010000047.1	RepeatMasker	DNA	1776776	1777006	1180	+	.	ID="DNA-11_BTA";Tend="277";Tstart="47";shortTE="F";uid="9fd5e924-f5b3-480d-a3c7-8f86268b9a2e"
CAJEWF010000047.1	RepeatMasker	DNA/CMC	715474	715700	1867	+	.	ID="ENSPM-N1_BTA";Tend="228";Tstart="1";shortTE="F";uid="9dbf6d09-b579-44e5-89cc-d77736b799e7"
CAJEWF010000047.1	RepeatMasker	DNA	2098856	2099053	1061	+	.	ID="DNA-11_BTA";Tend="277";Tstart="72";shortTE="F";uid="1ceb67d8-0e87-4864-b5a4-ae9310902ba2"
CAJEWF010000047.1	RepeatMasker	Unknown	915105	915338	938	+	.	ID="RND-6_FAMILY-29";Tend="1211";Tstart="1001";shortTE="F";uid="f8f44353-7768-4f59-a92f-8b63b686bc3b"
CAJEWF010000047.1	RepeatMasker	Unknown	314645	314755	517	+	.	ID="RND-1_FAMILY-78";Tend="1062";Tstart="952";shortTE="F";uid="a3c0bd53-5411-4881-b9d3-fd45064b5f38"
CAJEWF010000047.1	RepeatMasker	LINE/I-Jockey	3730	3835	446	+	.	ID="RND-6_FAMILY-1205";Tend="1348";Tstart="1244";shortTE="F";uid="6dc55eab-4fe2-4e06-8617-671fd9e7477c"
CAJEWF010000047.1	RepeatMasker	Unknown	256364	256612	2169	+	.	ID="RND-1_FAMILY-295";Tend="1168";Tstart="919";shortTE="F";uid="8e5d0ea5-e2ad-4167-9e6e-0513690e2b69"
CAJEWF010000047.1	RepeatMasker	Unknown	2604852	2605105	821	+	.	ID="RND-5_FAMILY-674";TEgroup="ctg_47%7CRND-5_FAMILY-674%7C2";Tend="1211";Tstart="777";shortTE="T";uid="79842817-2560-49dc-a17a-df66fb3a33e9"
CAJEWF010000047.1	RepeatMasker	DNA/CMC-Transib	1006038	1006197	1186	+	.	ID="RND-5_FAMILY-2303";Tend="927";Tstart="768";shortTE="F";uid="d3cf4ee0-0024-4140-b2a8-ebd7609e306b"
CAJEWF010000047.1	RepeatMasker	DNA/CMC-EnSpm	2073106	2073317	994	+	.	ID="RND-2_FAMILY-41";Tend="1257";Tstart="1004";shortTE="F";uid="d3e43536-d4f5-4cbe-bd21-932998f9f7ce"
CAJEWF010000047.1	RepeatMasker	DNA	1434452	1434677	1025	+	.	ID="DNA-5_BTA";Tend="233";Tstart="1";shortTE="F";uid="679816f3-9785-4642-9000-5e30de7c2ae5"
CAJEWF010000047.1	RepeatMasker	Unknown	929770	931586	13972	+	.	ID="RND-6_FAMILY-5193";Tend="3587";Tstart="1776";shortTE="F";uid="3373372b-c4a0-4a4f-8254-1b48f5d2db4c"
CAJEWF010000047.1	RepeatMasker	Unknown	1553170	1553315	1095	+	.	ID="RND-1_FAMILY-27";Tend="1048";Tstart="903";shortTE="F";uid="f12aae62-3ae9-4974-8b52-9f36af4e7ab7"
CAJEWF010000047.1	RepeatMasker	Unknown	950184	950396	1055	+	.	ID="RND-4_FAMILY-1003";Tend="1213";Tstart="977";shortTE="F";uid="623e3f20-c5cd-4a52-b64e-a21824ce7d5e"
CAJEWF010000047.1	RepeatMasker	DNA/CMC-EnSpm	2584956	2585125	594	+	.	ID="RND-3_FAMILY-131";Tend="1193";Tstart="1027";shortTE="F";uid="27db41af-4115-45fc-b9ca-466a5364572e"
CAJEWF010000047.1	RepeatMasker	DNA/hAT?	2177036	2177688	4022	+	.	ID="HAT-N5_BTA";Tend="671";Tstart="1";shortTE="F";uid="99efaf4d-b0aa-407f-8848-9eab5e4d7802"
CAJEWF010000047.1	RepeatMasker	Unknown	2931517	2931771	882	+	.	ID="RND-5_FAMILY-5134";Tend="1110";Tstart="856";shortTE="F";uid="6505e169-63cb-4fa3-b5f8-ff77f15b5dd9"
CAJEWF010000047.1	RepeatMasker	Unknown	830994	831360	1545	+	.	ID="RND-3_FAMILY-819";Tend="1237";Tstart="853";shortTE="F";uid="3b7a368a-aaf9-46e1-bf83-34761f9624f1"
CAJEWF010000047.1	RepeatMasker	Unknown	2909787	2910489	2933	+	.	ID="RND-6_FAMILY-3161";Tend="1341";Tstart="617";shortTE="F";uid="5e2550ca-bdd7-4075-9dce-c6ea053ad71c"
CAJEWF010000047.1	RepeatMasker	LTR/Gypsy	2610997	2611421	2304	+	.	ID="RND-6_FAMILY-1649";Tend="1403";Tstart="972";shortTE="F";uid="d92520ca-468d-48dc-bb62-459213a8731e"
CAJEWF010000047.1	RepeatMasker	RC/Helitron	2815404	2815550	716	+	.	ID="RND-4_FAMILY-309";Tend="1208";Tstart="1066";shortTE="F";uid="79b82348-c6a6-4256-9b9d-32a3643ace83"
CAJEWF010000047.1	RepeatMasker	Unknown	2603064	2603235	531	+	.	ID="RND-6_FAMILY-1247";Tend="1146";Tstart="966";shortTE="F";uid="654ef77e-bf61-4bf9-adc0-30890bcf1ce2"
CAJEWF010000047.1	RepeatMasker	DNA/CMC-Transib	1965449	1965612	1127	+	.	ID="RND-5_FAMILY-2303";Tend="929";Tstart="766";shortTE="F";uid="3f104db3-af13-4506-9390-970163eb91d9"
CAJEWF010000047.1	RepeatMasker	Unknown	156496	156828	815	+	.	ID="RND-1_FAMILY-851";TEgroup="ctg_47%7CRND-1_FAMILY-851%7C1";Tend="1439";Tstart="962";shortTE="F";uid="6818a50e-acb4-460f-99ea-6c9c6f6c8654"
CAJEWF010000047.1	RepeatMasker	LTR/Gypsy	1100631	1100773	484	+	.	ID="RND-3_FAMILY-25";Tend="1372";Tstart="1228";shortTE="F";uid="ef295c38-1b41-49f8-8dd4-197b6e48935f"
CAJEWF010000047.1	RepeatMasker	DNA/TcMar-Tc1	238150	238650	2159	+	.	ID="RND-1_FAMILY-211";Tend="2046";Tstart="1585";shortTE="F";uid="3213ee89-92fa-47ce-a083-fa1954580a41"
CAJEWF010000047.1	RepeatMasker	DNA	978952	979492	2777	+	.	ID="DNA-4_BTA";Tend="551";Tstart="1";shortTE="F";uid="5aa5b08b-e752-4107-ba96-36f360171fd8"
CAJEWF010000047.1	RepeatMasker	DNA	1239952	1240505	4475	+	.	ID="DNA-4_BTA";Tend="554";Tstart="1";shortTE="F";uid="5399bc1f-6bc2-46d5-8dd8-3b97cbb9d69f"
CAJEWF010000047.1	RepeatMasker	DNA	1321400	1321948	1467	+	.	ID="DNA-4_BTA";Tend="554";Tstart="1";shortTE="F";uid="c15a3a15-1c5a-499b-aa38-5a624e94dbb9"
CAJEWF010000047.1	RepeatMasker	DNA	1411650	1411902	1337	+	.	ID="DNA-5_BTA";Tend="255";Tstart="1";shortTE="F";uid="2702f170-4fb0-46e0-91f4-dfb94dc5e9cd"
CAJEWF010000047.1	RepeatMasker	Unknown	441160	441334	1342	+	.	ID="RND-4_FAMILY-384";Tend="1012";Tstart="838";shortTE="F";uid="c4aed72f-e32a-4371-9fd7-e78bfec69c94"
CAJEWF010000047.1	RepeatMasker	Unknown	2128096	2128270	778	+	.	ID="RND-6_FAMILY-7457";Tend="802";Tstart="640";shortTE="F";uid="b1e5f45b-c4de-40cc-9f79-2b9a0f3e0fee"
CAJEWF010000047.1	RepeatMasker	DNA/CMC-EnSpm	581863	582033	1086	+	.	ID="RND-6_FAMILY-5864";Tend="617";Tstart="453";shortTE="F";uid="dc68dade-ad21-43b4-89fb-b41d8745c9d6"
CAJEWF010000047.1	RepeatMasker	Unknown	2928510	2928741	1674	+	.	ID="RND-5_FAMILY-2302";Tend="1183";Tstart="951";shortTE="F";uid="d03a6970-4d73-4bbf-b190-6c30d4a17af2"
CAJEWF010000047.1	RepeatMasker	DNA/hAT-Tip100	1699384	1699512	650	+	.	ID="RND-5_FAMILY-3189";Tend="1675";Tstart="1547";shortTE="F";uid="2070dc11-a050-42b8-abfa-e874f9f833e1"
CAJEWF010000047.1	RepeatMasker	DNA	1809067	1809237	636	+	.	ID="RND-2_FAMILY-6";Tend="1137";Tstart="967";shortTE="F";uid="6289fc19-c00e-439a-a5a6-835af6999d82"
CAJEWF010000047.1	RepeatMasker	Unknown	945512	945724	1088	+	.	ID="RND-4_FAMILY-315";Tend="1168";Tstart="959";shortTE="F";uid="6e86f4b0-5a9f-4a3f-ad5d-68e9f17a67da"
CAJEWF010000047.1	RepeatMasker	DNA/hAT-Ac	1349603	1349753	651	+	.	ID="RND-6_FAMILY-4284";Tend="945";Tstart="798";shortTE="F";uid="c38db9d7-0f48-4008-a3a9-1ead14c395fa"
CAJEWF010000047.1	RepeatMasker	Unknown	441514	441682	1215	+	.	ID="RND-2_FAMILY-63";Tend="1028";Tstart="827";shortTE="F";uid="eb79190e-54b2-434a-8d93-2f1a678c1bd4"
CAJEWF010000047.1	RepeatMasker	LTR/Gypsy	2144012	2144136	487	+	.	ID="RND-5_FAMILY-56";Tend="1063";Tstart="929";shortTE="F";uid="8b43970d-e058-4c70-8141-7fc61a2ebe89"
CAJEWF010000047.1	RepeatMasker	DNA/hAT-Tip100	753115	753903	3763	+	.	ID="RND-5_FAMILY-1916";Tend="2335";Tstart="1599";shortTE="F";uid="0d98b966-987b-4c97-a2a3-43b4f90b2f35"
CAJEWF010000047.1	RepeatMasker	Unknown	203389	203530	590	+	.	ID="RND-1_FAMILY-27";Tend="1049";Tstart="909";shortTE="F";uid="77b25120-8251-41d5-9152-e21179a4ddb1"
CAJEWF010000047.1	RepeatMasker	DNA/CMC	2591083	2591313	1687	+	.	ID="ENSPM-N1_BTA";Tend="228";Tstart="1";shortTE="F";uid="6b7e9d71-3002-41f7-90ab-48fa737f9f32"
CAJEWF010000047.1	RepeatMasker	Unknown	1454415	1454749	486	+	.	ID="RND-1_FAMILY-521";Tend="1305";Tstart="955";shortTE="F";uid="a9b60bde-94e0-40e1-a86c-676633cf799e"
CAJEWF010000047.1	RepeatMasker	DNA/CMC-EnSpm	7837	8101	1576	+	.	ID="RND-2_FAMILY-41";Tend="1263";Tstart="1000";shortTE="F";uid="3d0cc0ed-642a-4a4e-94b5-2133db0064c3"
CAJEWF010000047.1	RepeatMasker	Unknown	2086840	2087109	1456	+	.	ID="RND-5_FAMILY-38";Tend="1229";Tstart="948";shortTE="F";uid="20f6bcc4-83dd-4060-986c-f95f70e326b0"
CAJEWF010000047.1	RepeatMasker	LTR/Gypsy	3003727	3004190	1393	+	.	ID="RND-6_FAMILY-1646";Tend="1504";Tstart="1048";shortTE="F";uid="d09dce56-7214-4579-8939-69748ab7a2b9"
CAJEWF010000047.1	RepeatMasker	DNA/hAT-Tip100	1892709	1893527	6049	+	.	ID="HAT-N2_BTA";Tend="824";Tstart="1";shortTE="F";uid="e4d82eb4-a4a2-4853-b4fe-3e481835ac28"
CAJEWF010000047.1	RepeatMasker	DNA/CMC-EnSpm	135001	135403	2999	+	.	ID="ENSPM-N3_BTA";Tend="414";Tstart="1";shortTE="F";uid="2624abd0-2b57-4dfa-b835-7b92551e247c"
CAJEWF010000047.1	RepeatMasker	LTR/Gypsy	2609851	2609973	523	+	.	ID="GYPSY-15_BTA-LTR";Tend="2500";Tstart="2386";shortTE="F";uid="1d56903f-4f32-475d-b0d0-8f6e9a42e2ac"
CAJEWF010000047.1	RepeatMasker	DNA	738703	739248	1939	+	.	ID="DNA-4_BTA";Tend="545";Tstart="1";shortTE="F";uid="69722a4a-633c-42af-9a05-64a4395ef997"
CAJEWF010000047.1	RepeatMasker	DNA/Kolobok	1025015	1025344	2567	+	.	ID="KOLOBOK-N1_BTA";Tend="330";Tstart="2";shortTE="F";uid="b353266a-3758-401e-86f5-eacc543da0db"
CAJEWF010000047.1	RepeatMasker	DNA	1787521	1787760	905	+	.	ID="RND-6_FAMILY-2621";Tend="273";Tstart="37";shortTE="F";uid="ba0271b4-ef59-47a2-8b86-3df5b66968b4"
CAJEWF010000047.1	RepeatMasker	LTR/Gypsy	779593	780628	9330	+	.	ID="RND-1_FAMILY-459";Tend="1783";Tstart="750";shortTE="F";uid="7f90a433-0ca8-4196-b5b2-5f63b7eb2ef0"
CAJEWF010000047.1	RepeatMasker	DNA	2096946	2097055	431	+	.	ID="RND-5_FAMILY-2645";Tend="1264";Tstart="1168";shortTE="F";uid="353f0dcf-2423-4013-a0e8-e362518bc60e"
CAJEWF010000047.1	RepeatMasker	DNA	1650420	1650663	697	+	.	ID="DNA-5_BTA";Tend="255";Tstart="1";shortTE="F";uid="af99f368-8cee-4e67-8452-40ec90360670"
CAJEWF010000047.1	RepeatMasker	DNA/CMC-EnSpm	185484	185747	1662	+	.	ID="RND-6_FAMILY-1077";Tend="1170";Tstart="909";shortTE="F";uid="eade0939-68eb-4db9-9dcd-daf46313fde7"
CAJEWF010000047.1	RepeatMasker	Unknown	341392	341744	511	+	.	ID="RND-2_FAMILY-342";Tend="1045";Tstart="714";shortTE="F";uid="6feee8eb-4bbb-4dde-82a6-fbfc14cee6d8"
CAJEWF010000047.1	RepeatMasker	Unknown	2193051	2193309	1430	+	.	ID="RND-1_FAMILY-36";Tend="1210";Tstart="952";shortTE="F";uid="b12cbf75-e823-41a7-9e04-0e687706c889"
CAJEWF010000047.1	RepeatMasker	DNA	136432	136577	923	+	.	ID="RND-6_FAMILY-4789";Tend="1190";Tstart="1041";shortTE="F";uid="76feb3af-cc36-4e07-8dc3-ff7faf805869"
CAJEWF010000047.1	RepeatMasker	DNA	1267683	1268776	9039	+	.	ID="RND-1_FAMILY-711";Tend="1911";Tstart="818";shortTE="F";uid="1b174963-464d-4b31-8e7e-95628f7b301e"
CAJEWF010000047.1	RepeatMasker	Unknown	792425	792675	525	+	.	ID="RND-1_FAMILY-223";TEgroup="ctg_47%7CRND-1_FAMILY-223%7C1";Tend="1255";Tstart="1038";shortTE="T";uid="4c0d3273-ed50-4c5f-8804-0f5fbf7ab084"
CAJEWF010000047.1	RepeatMasker	DNA/hAT-Tip100	1429562	1429998	1780	+	.	ID="HAT-N7_BTA";Tend="1210";Tstart="765";shortTE="F";uid="fc13937d-4bbd-4587-bfc4-45f17e7d1cfa"
CAJEWF010000047.1	RepeatMasker	Unknown	1380227	1380572	2049	+	.	ID="RND-4_FAMILY-1621";Tend="1186";Tstart="868";shortTE="F";uid="fc279e72-953d-4298-ad13-dd454e43eca6"
CAJEWF010000047.1	RepeatMasker	Unknown	2956174	2956511	2873	+	.	ID="RND-6_FAMILY-1247";Tend="1292";Tstart="955";shortTE="F";uid="6f406b82-adda-4e54-99ba-e8bdfd61b4e9"
CAJEWF010000047.1	RepeatMasker	DNA	1393811	1394247	1527	+	.	ID="RND-6_FAMILY-3089";Tend="2713";Tstart="2274";shortTE="F";uid="64758626-cb09-4c44-ae7c-b0657b485aa9"
CAJEWF010000047.1	RepeatMasker	DNA/CMC-EnSpm	1845331	1845591	2211	+	.	ID="RND-6_FAMILY-10526";Tend="1246";Tstart="986";shortTE="F";uid="76f99c67-59a4-4ade-9fe6-72d469858b5f"
CAJEWF010000047.1	RepeatMasker	LTR/Gypsy	334609	334777	1546	+	.	ID="RND-6_FAMILY-1649";Tend="1140";Tstart="972";shortTE="F";uid="5f2d3371-f6df-479b-8b14-b9434a22cb94"
CAJEWF010000047.1	RepeatMasker	Unknown	1747805	1748105	1746	+	.	ID="RND-1_FAMILY-70";Tend="1214";Tstart="913";shortTE="F";uid="8c1c9a89-085d-4772-b091-0c0941476c8f"
CAJEWF010000047.1	RepeatMasker	DNA/CMC	954796	955065	1353	+	.	ID="RND-1_FAMILY-116";Tend="2558";Tstart="2295";shortTE="F";uid="609fc285-6941-4899-bd28-318d81bd66f0"
CAJEWF010000047.1	RepeatMasker	LTR/Copia	2822757	2822932	400	+	.	ID="COPIA-1_BTA-I";Tend="3753";Tstart="3579";shortTE="F";uid="c4a8a6ca-50e7-4d6b-acd1-467bc0e12270"
CAJEWF010000047.1	RepeatMasker	DNA/CMC-EnSpm	2682986	2683244	2073	+	.	ID="RND-2_FAMILY-41";Tend="1262";Tstart="1002";shortTE="F";uid="74e730d5-d5bf-4d37-b531-ddb62f3f6da8"
CAJEWF010000047.1	RepeatMasker	DNA/hAT-Tip100	2688703	2689020	3180	+	.	ID="hat-n2_bta";Tend="825";Tstart="415";shortTE="F";uid="626d711a-61af-4734-ba66-a142a387b0fd"
CAJEWF010000047.1	RepeatMasker	LTR/Gypsy	1442723	1442868	515	+	.	ID="RND-5_FAMILY-56";Tend="1737";Tstart="1595";shortTE="F";uid="1eb423cd-0c66-4899-9dee-15680a589ccf"
CAJEWF010000047.1	RepeatMasker	DNA/Sola-2	2527895	2528028	472	+	.	ID="RND-6_FAMILY-3279";Tend="1924";Tstart="1781";shortTE="F";uid="d83990c4-2631-4b44-8f2e-ef519f8ab42f"
CAJEWF010000047.1	RepeatMasker	DNA	1634225	1634477	1330	+	.	ID="DNA-5_BTA";Tend="255";Tstart="1";shortTE="F";uid="885e522e-0a27-46b6-8fed-a591c69f6ce0"
CAJEWF010000047.1	RepeatMasker	DNA/hAT-Tip100	1678467	1678612	635	+	.	ID="RND-1_FAMILY-5";Tend="1964";Tstart="1819";shortTE="F";uid="91cfd34b-375f-49db-ab02-46c0e2504bdb"
CAJEWF010000047.1	RepeatMasker	LTR/Gypsy	778636	778886	1656	+	.	ID="RND-3_FAMILY-29";Tend="1332";Tstart="1081";shortTE="F";uid="e38f2d8c-b44e-4b15-b075-b99679d06385"
CAJEWF010000047.1	RepeatMasker	DNA/CMC	2606522	2606756	528	+	.	ID="RND-1_FAMILY-81";Tend="1170";Tstart="927";shortTE="F";uid="44c957a9-6d5a-4f4a-9c4d-e9b347689394"
CAJEWF010000047.1	RepeatMasker	DNA	1121788	1121913	942	+	.	ID="DNA4-17B_BTA";Tend="127";Tstart="1";shortTE="F";uid="7503eb4e-f0b9-43bd-9e54-9d45885cda80"
CAJEWF010000047.1	RepeatMasker	LTR/Gypsy	605975	606125	728	+	.	ID="RND-6_FAMILY-9105";Tend="1065";Tstart="912";shortTE="F";uid="386b2fd4-3b1f-4c2e-b835-c277f137bc0e"
CAJEWF010000047.1	RepeatMasker	DNA	2445019	2445257	1407	+	.	ID="RND-1_FAMILY-194";Tend="1065";Tstart="830";shortTE="F";uid="0554c375-1315-42d2-8b4d-7dcc8354e170"
CAJEWF010000047.1	RepeatMasker	DNA/CMC-Transib	2528691	2528847	1029	+	.	ID="RND-5_FAMILY-2303";Tend="929";Tstart="775";shortTE="F";uid="4876dbc4-d557-4d33-8b63-62146074e6dd"
CAJEWF010000047.1	RepeatMasker	DNA/hAT-hAT5	1732444	1732605	936	+	.	ID="RND-5_FAMILY-1384";Tend="1176";Tstart="1014";shortTE="F";uid="11db8a8f-d4a9-49a6-b90e-facd717c0f46"
CAJEWF010000047.1	RepeatMasker	DNA	203066	203390	1409	+	.	ID="RND-2_FAMILY-6";Tend="1301";Tstart="965";shortTE="F";uid="a83fdfa0-abe3-4b79-b7d6-15673ae711b9"
CAJEWF010000047.1	RepeatMasker	DNA/CMC-EnSpm	1564005	1564204	523	+	.	ID="RND-6_FAMILY-737";Tend="1153";Tstart="947";shortTE="F";uid="a80edb24-d8c2-4c0a-ae43-4c23a170be63"
CAJEWF010000047.1	RepeatMasker	DNA/CMC	2353745	2353983	1899	+	.	ID="RND-5_FAMILY-957";Tend="1087";Tstart="852";shortTE="F";uid="73603583-4b34-4ce9-9baa-1953dd2bc1b7"
CAJEWF010000047.1	RepeatMasker	DNA/TcMar-Tc2	1743372	1743991	4963	+	.	ID="RND-3_FAMILY-8";Tend="1545";Tstart="924";shortTE="F";uid="56163b6d-1b58-463f-8328-555edf6553d8"
CAJEWF010000047.1	RepeatMasker	DNA	1296671	1296961	2061	+	.	ID="RND-5_FAMILY-2645";Tend="1266";Tstart="976";shortTE="F";uid="05270ab6-2549-4871-9b41-7fc5ad42ef87"
CAJEWF010000047.1	RepeatMasker	DNA/hAT?	983895	984133	1151	+	.	ID="RND-5_FAMILY-1660";Tend="1093";Tstart="857";shortTE="F";uid="feec2760-d5b2-4bc2-ac0c-dc203b9d1373"
CAJEWF010000047.1	RepeatMasker	LTR/Gypsy	1780793	1781102	729	+	.	ID="RND-6_FAMILY-1649";Tend="1314";Tstart="1007";shortTE="F";uid="8399d5a3-d4a0-4c15-ab4d-68584348ec76"
CAJEWF010000047.1	RepeatMasker	LTR/Copia	2820413	2821247	641	+	.	ID="COPIA-1_BTA-I";Tend="2599";Tstart="1309";shortTE="F";uid="87a0924d-0eea-4bb8-a7ab-f47ac8f56871"
CAJEWF010000047.1	RepeatMasker	Unknown	873356	873611	764	+	.	ID="RND-2_FAMILY-342";Tend="1045";Tstart="780";shortTE="F";uid="12a8f01e-f17a-45b4-8ffa-6a66315dd9c6"
CAJEWF010000047.1	RepeatMasker	Unknown	2745653	2745909	1325	+	.	ID="RND-3_FAMILY-258";Tend="1073";Tstart="767";shortTE="F";uid="3683c27a-acf5-496b-af87-e87607e64aa8"
CAJEWF010000047.1	RepeatMasker	DNA	1100127	1100625	3895	+	.	ID="DNA-1_BTA";Tend="504";Tstart="1";shortTE="F";uid="8cd84990-1d71-4258-87f0-b682d19589e3"
CAJEWF010000047.1	RepeatMasker	Unknown	1131978	1132134	1000	+	.	ID="RND-1_FAMILY-37";Tend="1057";Tstart="904";shortTE="F";uid="f3d134e4-a793-42b8-9586-d8ce397e56a2"
CAJEWF010000047.1	RepeatMasker	DNA/CMC-Transib	2649729	2649873	870	+	.	ID="RND-5_FAMILY-2303";Tend="926";Tstart="769";shortTE="F";uid="bd3774a6-baef-43ff-b242-ba8a2903c3c9"
CAJEWF010000047.1	RepeatMasker	DNA/hAT-Tip100	2846516	2847287	5443	+	.	ID="RND-6_FAMILY-4363";Tend="1581";Tstart="803";shortTE="F";uid="37e912ea-c9ae-4521-a9e3-90c86773455d"
CAJEWF010000047.1	RepeatMasker	DNA/hAT?	764017	764451	3290	+	.	ID="RND-5_FAMILY-183";Tend="1400";Tstart="990";shortTE="F";uid="190825ff-9a51-439f-a39d-54326492afb6"
CAJEWF010000047.1	RepeatMasker	DNA/hAT?	1048589	1048901	2330	+	.	ID="HAT-N6_BTA";Tend="311";Tstart="1";shortTE="F";uid="3f74f957-de44-4e99-9df3-313702ed4769"
CAJEWF010000047.1	RepeatMasker	DNA/CMC-EnSpm	2988135	2988423	938	+	.	ID="RND-1_FAMILY-557";Tend="4493";Tstart="4203";shortTE="F";uid="6b8ebca1-bfc5-4d11-9279-9423a205105f"
CAJEWF010000047.1	RepeatMasker	DNA/PIF-Spy	1210472	1210853	976	+	.	ID="ISL2EU-N2_BTA";Tend="409";Tstart="1";shortTE="F";uid="a0f8e750-2663-40dc-909d-94f227a3f697"
CAJEWF010000047.1	RepeatMasker	Unknown	1885861	1886136	1458	+	.	ID="RND-5_FAMILY-38";Tend="1230";Tstart="950";shortTE="F";uid="ee87b8f2-b8cf-455f-9395-af07efd80bf4"
CAJEWF010000047.1	RepeatMasker	DNA	2516140	2516646	1910	+	.	ID="RND-5_FAMILY-2645";Tend="1297";Tstart="875";shortTE="F";uid="c490d853-e35c-495a-8c49-4d0900b3dc7c"
CAJEWF010000047.1	RepeatMasker	DNA/CMC	2551335	2551520	1021	+	.	ID="RND-5_FAMILY-957";Tend="1069";Tstart="864";shortTE="F";uid="c5f85e9d-68fc-4338-8309-59d94335b978"
CAJEWF010000047.1	RepeatMasker	DNA	2109461	2109967	3482	+	.	ID="DNA-1_BTA";Tend="504";Tstart="1";shortTE="F";uid="72c89e8a-c081-4dc4-9006-d0cb7dbef470"
CAJEWF010000047.1	RepeatMasker	LINE/I	598439	598699	1553	+	.	ID="RND-6_FAMILY-27";Tend="1195";Tstart="927";shortTE="F";uid="686517eb-2ddb-488a-833f-e6b38b4404cf"
CAJEWF010000047.1	RepeatMasker	DNA/TcMar-Tigger	976745	976900	533	+	.	ID="RND-5_FAMILY-1880";Tend="931";Tstart="774";shortTE="F";uid="0da1f7aa-9bd0-4e5a-8575-c7c39778c142"
CAJEWF010000047.1	RepeatMasker	DNA	1342988	1343154	631	+	.	ID="RND-1_FAMILY-125";Tend="953";Tstart="790";shortTE="F";uid="91d1e115-4181-44ff-9408-8fbc590a857e"
CAJEWF010000047.1	RepeatMasker	DNA	1612554	1612805	1015	+	.	ID="DNA-5_BTA";Tend="253";Tstart="2";shortTE="F";uid="235ea7d8-7423-410f-a7ed-68452dd28917"
CAJEWF010000047.1	RepeatMasker	DNA/TcMar-Tc1	1184379	1185014	5340	+	.	ID="RND-1_FAMILY-54";Tend="1611";Tstart="979";shortTE="F";uid="c5bc8d88-b6c1-47ce-a701-0088c6dbbf48"
CAJEWF010000047.1	RepeatMasker	Unknown	1834218	1834721	4445	+	.	ID="RND-1_FAMILY-860";Tend="1406";Tstart="901";shortTE="F";uid="6b5df384-d776-4e48-9949-d1afea0473e1"
CAJEWF010000047.1	RepeatMasker	Unknown	1746473	1746663	1039	+	.	ID="RND-5_FAMILY-914";Tend="1149";Tstart="961";shortTE="F";uid="fd09bdd8-e29f-4066-ae4e-18fbe5b1d270"
CAJEWF010000047.1	RepeatMasker	Unknown	1005524	1005665	446	+	.	ID="RND-6_FAMILY-694";Tend="1209";Tstart="1086";shortTE="F";uid="a4f21119-16a7-4909-9274-4e57daff9325"
CAJEWF010000047.1	RepeatMasker	DNA	1849997	1850169	830	+	.	ID="rnd-5_family-2657";Tend="4608";Tstart="4473";shortTE="F";uid="e7c77390-bb36-4336-a8a0-7e5d7e46efe0"
CAJEWF010000047.1	RepeatMasker	LTR/Gypsy	2972653	2972911	1341	+	.	ID="RND-6_FAMILY-1646";Tend="978";Tstart="721";shortTE="F";uid="94e68163-f9d9-4ac5-ae6e-cd5a6f429731"
CAJEWF010000047.1	RepeatMasker	DNA/CMC-EnSpm	146402	146517	890	+	.	ID="RND-3_FAMILY-131";Tend="1188";Tstart="1073";shortTE="F";uid="eb9d2bb8-e80a-4123-9a56-3c60247b25ab"
CAJEWF010000047.1	RepeatMasker	Unknown	2647533	2647711	878	+	.	ID="RND-1_FAMILY-197";Tend="1078";Tstart="906";shortTE="F";uid="8822003c-5e69-43b3-800e-c8876bb9369a"
CAJEWF010000047.1	RepeatMasker	DNA/hAT	1009005	1009174	873	+	.	ID="RND-5_FAMILY-1891";Tend="1262";Tstart="1092";shortTE="F";uid="7272a494-911a-40bd-97fb-f94a87eefefb"
CAJEWF010000047.1	RepeatMasker	DNA/CMC-EnSpm	1300580	1300893	423	+	.	ID="RND-6_FAMILY-7078";Tend="4082";Tstart="3762";shortTE="F";uid="cca743a8-479d-4ab1-aea6-fb18e12e81fc"
CAJEWF010000047.1	RepeatMasker	DNA	891479	891632	986	+	.	ID="rnd-5_family-1623";Tend="2145";Tstart="2014";shortTE="F";uid="37682c0d-7746-4ce0-9956-b26d6472d02e"
CAJEWF010000047.1	RepeatMasker	Unknown	2550850	2551328	1172	+	.	ID="RND-6_FAMILY-24912";TEgroup="ctg_47%7CRND-6_FAMILY-24912%7C1";Tend="1151";Tstart="766";shortTE="F";uid="ad6366a2-67e6-487a-ac2b-58aecacbef43"
CAJEWF010000047.1	RepeatMasker	DNA/CMC-EnSpm	2646001	2646148	464	+	.	ID="RND-1_FAMILY-92";Tend="157";Tstart="20";shortTE="F";uid="1ba110cb-3d2f-4511-8169-3f211295eac6"
CAJEWF010000047.1	RepeatMasker	RC/Helitron	1187983	1188889	6992	+	.	ID="RND-5_FAMILY-481";Tend="1813";Tstart="920";shortTE="F";uid="c85f9cb5-0e1c-4ba6-b604-e29f24bb3bd8"
CAJEWF010000047.1	RepeatMasker	Unknown	318291	318426	773	+	.	ID="RND-1_FAMILY-78";Tend="1086";Tstart="952";shortTE="F";uid="370fae6d-4076-42c1-9ab8-897fd349fb37"
CAJEWF010000047.1	RepeatMasker	Unknown	1340162	1340271	426	+	.	ID="RND-5_FAMILY-848";Tend="1948";Tstart="1838";shortTE="F";uid="a5120ab8-6101-4dda-989e-28dd85eee28f"
CAJEWF010000047.1	RepeatMasker	DNA/Sola-2	588492	588596	487	+	.	ID="RND-6_FAMILY-3279";Tend="1881";Tstart="1781";shortTE="F";uid="56dda9bb-3828-4640-bc9d-3e24cd22c5df"
CAJEWF010000047.1	RepeatMasker	Unknown	2528955	2529096	674	+	.	ID="RND-6_FAMILY-2266";Tend="1065";Tstart="926";shortTE="F";uid="6b050a31-a3fa-452f-8242-90822cd9e078"
CAJEWF010000047.1	RepeatMasker	DNA/hAT?	2695515	2695825	2436	+	.	ID="HAT-N6_BTA";Tend="311";Tstart="1";shortTE="F";uid="172a3a30-6503-4df1-a5b0-2170008db2f3"
CAJEWF010000047.1	RepeatMasker	DNA/PIF-Harbinger	1963504	1963721	1045	+	.	ID="RND-4_FAMILY-1090";Tend="1186";Tstart="950";shortTE="F";uid="2759aab2-7501-4af8-b2ec-8facf17e9eb7"
CAJEWF010000047.1	RepeatMasker	Unknown	1741403	1741673	1630	+	.	ID="RND-1_FAMILY-545";Tend="1218";Tstart="957";shortTE="F";uid="ec4a2eca-3ab6-49e5-9a1b-ba2b97e5f7d5"
CAJEWF010000047.1	RepeatMasker	DNA/PiggyBac	890270	890683	3462	+	.	ID="RND-1_FAMILY-611";Tend="1370";Tstart="955";shortTE="F";uid="b7f5a024-dcb8-4b38-9b37-ed434353e88d"
CAJEWF010000047.1	RepeatMasker	DNA	2357065	2357368	1562	+	.	ID="RND-5_FAMILY-3187";Tend="1292";Tstart="995";shortTE="F";uid="4d58e260-eafa-4491-9c80-0f9c9c044b49"
CAJEWF010000047.1	RepeatMasker	Unknown	2842219	2842353	1033	+	.	ID="RND-1_FAMILY-78";Tend="1084";Tstart="950";shortTE="F";uid="c7484949-b8c5-4baf-af8c-b0efec78672c"
CAJEWF010000047.1	RepeatMasker	DNA/CMC-EnSpm	269926	270035	494	+	.	ID="RND-1_FAMILY-61";Tend="2922";Tstart="2808";shortTE="F";uid="147d4053-8f47-412c-90f1-95d9d3a605b0"
CAJEWF010000047.1	RepeatMasker	LTR/Gypsy	1729254	1729484	1063	+	.	ID="RND-6_FAMILY-417";Tend="1144";Tstart="912";shortTE="F";uid="292ff45e-db0c-4984-974c-61e85c9d12be"
CAJEWF010000047.1	RepeatMasker	DNA/hAT?	1750525	1750811	2065	+	.	ID="HAT-N6_BTA";Tend="290";Tstart="1";shortTE="F";uid="709cb1c7-5650-4f20-bbfc-cd464acd06e6"
CAJEWF010000047.1	RepeatMasker	DNA/CMC-Transib	2843191	2843357	1167	+	.	ID="RND-5_FAMILY-2303";Tend="931";Tstart="766";shortTE="F";uid="6505bcc0-f13d-4ccd-b2d3-1c6cc9353a39"
CAJEWF010000047.1	RepeatMasker	DNA	841266	841399	517	+	.	ID="RND-1_FAMILY-110";Tend="1399";Tstart="1265";shortTE="F";uid="bd8cb65a-d932-40ae-a181-9a3d6e931eb7"
CAJEWF010000047.1	RepeatMasker	DNA/hAT-Tip100	3039272	3039417	3215	+	.	ID="hat-n2_bta";Tend="372";Tstart="170";shortTE="F";uid="ff5bde4d-77fc-4023-a490-e1d84fcc55ea"
CAJEWF010000047.1	RepeatMasker	Unknown	1418401	1418610	616	+	.	ID="RND-4_FAMILY-1879";Tend="1067";Tstart="823";shortTE="F";uid="d49d87af-1c3b-47c3-a859-aa184fd49912"
CAJEWF010000047.1	RepeatMasker	DNA	863424	863577	750	+	.	ID="RND-6_FAMILY-116";Tend="5065";Tstart="4922";shortTE="F";uid="24734600-9671-45f0-b262-2fda0e7d7d1b"
CAJEWF010000047.1	RepeatMasker	Unknown	2761920	2762151	1660	+	.	ID="RND-6_FAMILY-2709";Tend="1222";Tstart="991";shortTE="F";uid="590d9fb5-a4b8-4e7d-8f18-5c837880bbda"
CAJEWF010000047.1	RepeatMasker	Unknown	300647	300791	539	+	.	ID="RND-1_FAMILY-27";Tend="1049";Tstart="905";shortTE="F";uid="fc7cd090-80f9-48fe-9bbf-5366aef3417f"
CAJEWF010000047.1	RepeatMasker	Unknown	1505819	1505966	515	+	.	ID="RND-1_FAMILY-27";Tend="1050";Tstart="907";shortTE="F";uid="34f2cb81-8c78-4872-aaff-e27bbfa30bf3"
CAJEWF010000047.1	RepeatMasker	DNA/Crypton-V	893866	894053	1013	+	.	ID="RND-6_FAMILY-4297";Tend="1140";Tstart="950";shortTE="F";uid="13e486f0-6ebd-4108-86ad-31c3903a8fe2"
CAJEWF010000047.1	RepeatMasker	DNA/CMC-EnSpm	2131544	2131735	1165	+	.	ID="RND-6_FAMILY-1077";Tend="1101";Tstart="909";shortTE="F";uid="3a28ebaa-46b1-4c29-b0bd-86d9ab7ac306"
CAJEWF010000047.1	RepeatMasker	DNA/CMC-EnSpm	27239	27550	1131	+	.	ID="RND-6_FAMILY-2037";Tend="1252";Tstart="907";shortTE="F";uid="04f96f0c-71fb-4011-9a80-8d991a952de5"
CAJEWF010000047.1	RepeatMasker	Unknown	859441	859648	1156	+	.	ID="RND-1_FAMILY-257";Tend="1200";Tstart="1011";shortTE="F";uid="4eb495ff-4d99-4254-9a6d-2c320c747cf3"
CAJEWF010000047.1	RepeatMasker	DNA/CMC-Transib	2474538	2474926	850	+	.	ID="RND-5_FAMILY-2303";TEgroup="ctg_47%7CRND-5_FAMILY-2303%7C2";Tend="933";Tstart="766";shortTE="F";uid="cf430ff0-9915-4f61-9b92-2441beef3486"
CAJEWF010000047.1	RepeatMasker	Unknown	286788	287081	2261	+	.	ID="RND-1_FAMILY-695";Tend="1172";Tstart="883";shortTE="F";uid="b1a6948c-665c-4b65-8038-49d8185e9196"
CAJEWF010000047.1	RepeatMasker	LTR/Gypsy	2478605	2478851	1354	+	.	ID="RND-6_FAMILY-1646";Tend="1505";Tstart="1245";shortTE="F";uid="9148c776-2f66-4860-b692-c8baee85c025"
CAJEWF010000047.1	RepeatMasker	Unknown	463750	463941	416	+	.	ID="RND-2_FAMILY-68";Tend="1143";Tstart="953";shortTE="F";uid="5838ba75-80ad-47b2-a78f-a16019691bcc"
CAJEWF010000047.1	RepeatMasker	DNA/CMC	1901402	1901572	675	+	.	ID="RND-5_FAMILY-957";Tend="1087";Tstart="913";shortTE="F";uid="f683b2f6-56e0-4470-aad3-4b06c554f6e5"
CAJEWF010000047.1	RepeatMasker	LTR/Gypsy	678570	679101	1028	+	.	ID="RND-6_FAMILY-417";Tend="1401";Tstart="908";shortTE="F";uid="8d037b91-9ff9-4c88-8bee-e6cd3e7f8da1"
CAJEWF010000047.1	RepeatMasker	DNA	2615778	2615957	904	+	.	ID="DNA-11_BTA";Tend="444";Tstart="260";shortTE="F";uid="ec38c76d-d85d-465f-9470-c7d864a62b79"
CAJEWF010000047.1	RepeatMasker	DNA	1872428	1872738	1731	+	.	ID="RND-6_FAMILY-5164";Tend="2639";Tstart="2341";shortTE="F";uid="ea90f64f-0d3b-4948-9eb9-f998a98dead0"
CAJEWF010000047.1	RepeatMasker	DNA/CMC-EnSpm	21663	21875	1216	+	.	ID="RND-1_FAMILY-56";Tend="1105";Tstart="888";shortTE="F";uid="5f0f4e1d-e2b0-40f1-afdf-952896afc3ed"
CAJEWF010000047.1	RepeatMasker	DNA	957206	957440	776	+	.	ID="DNA-4_BTA";Tend="246";Tstart="1";shortTE="F";uid="f5148776-70b3-408a-a8f5-30d4aafbedf3"
CAJEWF010000047.1	RepeatMasker	Unknown	427217	427447	851	+	.	ID="RND-4_FAMILY-315";Tend="1338";Tstart="1103";shortTE="F";uid="f50f0855-4ea3-4526-b7c7-861fed9c278b"
CAJEWF010000047.1	RepeatMasker	Unknown	39198	39774	3447	+	.	ID="RND-1_FAMILY-278";Tend="1367";Tstart="811";shortTE="F";uid="b2f40f93-32c3-4ebc-b99a-bdb0bd16408b"
CAJEWF010000047.1	RepeatMasker	LTR/Gypsy	759951	760218	2044	+	.	ID="RND-6_FAMILY-1649";Tend="1404";Tstart="1136";shortTE="F";uid="ec8c5768-04fd-4acf-bd4f-bed2b20116e9"
CAJEWF010000047.1	RepeatMasker	DNA/hAT-Tip100	425332	425504	477	+	.	ID="RND-5_FAMILY-3189";Tend="1689";Tstart="1546";shortTE="F";uid="90c8570a-2be9-4ff2-a3f2-72b392554661"
CAJEWF010000047.1	RepeatMasker	Unknown	3017654	3017767	697	+	.	ID="RND-1_FAMILY-78";Tend="1068";Tstart="955";shortTE="F";uid="ede0db43-f4a1-4bf8-8d49-0a52dec63a3c"
CAJEWF010000047.1	RepeatMasker	LTR/Gypsy	1111765	1112217	1961	+	.	ID="RND-3_FAMILY-443";Tend="1295";Tstart="842";shortTE="F";uid="ce68d2f5-e670-475c-b585-16b2ab2229a4"
CAJEWF010000047.1	RepeatMasker	DNA/CMC-EnSpm	365103	365514	3401	+	.	ID="ENSPM-N3_BTA";Tend="414";Tstart="6";shortTE="F";uid="a03e57a1-1dcf-47ac-a9ae-b447a927d443"
CAJEWF010000047.1	RepeatMasker	Unknown	1445653	1445814	1305	+	.	ID="RND-2_FAMILY-63";Tend="1032";Tstart="870";shortTE="F";uid="fea4ffcc-849c-4321-ae50-dde2dcec9ba4"
CAJEWF010000047.1	RepeatMasker	Unknown	1569133	1569394	1662	+	.	ID="RND-1_FAMILY-134";Tend="1199";Tstart="940";shortTE="F";uid="18939d8d-a810-48e7-b050-b650e55a5590"
CAJEWF010000047.1	RepeatMasker	DNA/hAT-Tip100	1123020	1123248	1165	+	.	ID="RND-5_FAMILY-3523";Tend="911";Tstart="671";shortTE="F";uid="bca14993-f3e1-4865-851a-0a1e77fd8416"
CAJEWF010000047.1	RepeatMasker	Unknown	229373	229499	621	+	.	ID="RND-1_FAMILY-27";Tend="1051";Tstart="924";shortTE="F";uid="c650c6a9-458e-4f15-8bb2-50ffefd42aeb"
CAJEWF010000047.1	RepeatMasker	LTR/Gypsy	2358874	2359076	1333	+	.	ID="RND-5_FAMILY-1051";Tend="1168";Tstart="956";shortTE="F";uid="d92b925e-dae0-49c1-a8ae-e8b110f06df7"
CAJEWF010000047.1	RepeatMasker	DNA/hAT?	2328283	2328390	713	+	.	ID="HAT-N6_BTA";Tend="290";Tstart="172";shortTE="F";uid="9821c7bf-1af8-4ed8-8644-7a24f6ded35d"
CAJEWF010000047.1	RepeatMasker	DNA/CMC-Transib	2152782	2152946	853	+	.	ID="RND-5_FAMILY-2303";Tend="929";Tstart="765";shortTE="F";uid="a7ea9dd1-967e-4127-a3fb-b7e2b2a7a967"
CAJEWF010000047.1	RepeatMasker	DNA/CMC-EnSpm	2252108	2252365	1656	+	.	ID="RND-1_FAMILY-56";Tend="1150";Tstart="893";shortTE="F";uid="cee21203-ed8b-4c91-a8f0-2ac179029b8d"
CAJEWF010000047.1	RepeatMasker	DNA/hAT-Tip100	1373198	1373312	2111	+	.	ID="RND-6_FAMILY-968";Tend="5302";Tstart="5188";shortTE="F";uid="7bba4251-20c9-49f8-b88e-881c86905119"
CAJEWF010000047.1	RepeatMasker	DNA/hAT?	2063841	2064029	865	+	.	ID="RND-1_FAMILY-527";Tend="773";Tstart="619";shortTE="F";uid="ea6f6cc2-ee45-47f2-82c5-cfa76f0c1230"
CAJEWF010000047.1	RepeatMasker	Unknown	1554897	1555332	2869	+	.	ID="RND-5_FAMILY-3149";Tend="1418";Tstart="969";shortTE="F";uid="6a959f1d-ae73-48c1-b7e6-60c9c4569534"
CAJEWF010000047.1	RepeatMasker	Unknown	1874351	1874847	3452	+	.	ID="RND-1_FAMILY-438";Tend="1456";Tstart="944";shortTE="F";uid="bc7882c5-4d3f-44c6-96ca-b274907ab4ac"
CAJEWF010000047.1	RepeatMasker	DNA/MULE-Ricksha	2730077	2730511	2074	+	.	ID="RND-6_FAMILY-75";Tend="1386";Tstart="878";shortTE="F";uid="22947c88-e29c-4b74-90f9-a4017545b985"
CAJEWF010000047.1	RepeatMasker	DNA	2707744	2708291	2530	+	.	ID="DNA-11_BTA";TEgroup="ctg_47%7CDNA-11_BTA%7C4";Tend="549";Tstart="1";shortTE="F";uid="e756284c-8853-4e02-80c7-5e4eaf3c3c69"
CAJEWF010000047.1	RepeatMasker	DNA	1127576	1127739	844	+	.	ID="RND-4_FAMILY-746";Tend="1084";Tstart="921";shortTE="F";uid="af2081f5-2e26-44dd-895d-b9401524e1b1"
CAJEWF010000047.1	RepeatMasker	DNA/CMC	748927	749155	1830	+	.	ID="ENSPM-N1_BTA";Tend="228";Tstart="1";shortTE="F";uid="27702619-92f8-4654-a7a7-652187738155"
CAJEWF010000047.1	RepeatMasker	DNA/hAT-Tip100	3055126	3057179	18146	+	.	ID="RND-5_FAMILY-1237";Tend="2883";Tstart="837";shortTE="F";uid="182b3b7c-e240-4c5a-8dd7-93fbdef4c06f"
CAJEWF010000047.1	RepeatMasker	LINE/R1	1680209	1680588	1048	+	.	ID="RND-6_FAMILY-1164";Tend="2572";Tstart="2174";shortTE="F";uid="1a339f90-1123-4ff1-b32b-32b551a01a7d"
CAJEWF010000047.1	RepeatMasker	DNA/hAT?	1958733	1958984	571	+	.	ID="RND-4_FAMILY-479";Tend="1306";Tstart="981";shortTE="F";uid="fd19bfe2-245b-4b4e-898a-7408017c63a0"
CAJEWF010000047.1	RepeatMasker	DNA	1884238	1884372	439	+	.	ID="DNA-5_BTA";Tend="255";Tstart="124";shortTE="F";uid="34c02726-1a22-4a30-831a-14ba1f1bb74c"
CAJEWF010000047.1	RepeatMasker	DNA	1765780	1765991	1347	+	.	ID="RND-4_FAMILY-1880";Tend="1155";Tstart="944";shortTE="F";uid="ec4c687f-3aaa-442b-9525-df204716665a"
CAJEWF010000047.1	RepeatMasker	DNA	531534	531672	558	+	.	ID="RND-1_FAMILY-86";Tend="1101";Tstart="964";shortTE="F";uid="ab13d548-dcce-4037-b9f0-620d3a2a20e2"
CAJEWF010000047.1	RepeatMasker	DNA/Crypton-V	956226	957010	2628	+	.	ID="RND-6_FAMILY-4297";Tend="1127";Tstart="321";shortTE="F";uid="b1462930-020d-40b3-a3d6-b2ec826366ea"
CAJEWF010000047.1	RepeatMasker	Unknown	2085896	2086163	1062	+	.	ID="RND-1_FAMILY-620";Tend="1984";Tstart="1666";shortTE="F";uid="f5b819c9-6ccf-485d-a8cd-c5c28b267c9a"
CAJEWF010000047.1	RepeatMasker	DNA/hAT?	2627790	2628096	1271	+	.	ID="RND-5_FAMILY-1660";Tend="1178";Tstart="874";shortTE="F";uid="3c5fd682-3360-4d6f-8b11-ea81a16b88ec"
CAJEWF010000047.1	RepeatMasker	DNA/PIF-Harbinger	2192012	2192247	547	+	.	ID="RND-4_FAMILY-1090";Tend="1430";Tstart="1186";shortTE="F";uid="f125a28f-e62b-42a8-bba0-9a27baf13d8f"
CAJEWF010000047.1	RepeatMasker	LINE/L2	784157	784348	988	+	.	ID="RND-4_FAMILY-328";Tend="1120";Tstart="894";shortTE="F";uid="cec2dc69-f8b3-4e29-a53b-f402622e875f"
CAJEWF010000047.1	RepeatMasker	DNA/hAT-Tip100	1555846	1556093	812	+	.	ID="RND-5_FAMILY-926";Tend="1621";Tstart="1379";shortTE="F";uid="709cdd3d-669e-42e6-9bc3-a168b5fd40c1"
CAJEWF010000047.1	RepeatMasker	LINE/I	721730	721961	923	+	.	ID="NIMB-1_BTA";Tend="5572";Tstart="5336";shortTE="F";uid="57e61fb1-25b5-4054-957a-71f923193802"
CAJEWF010000047.1	RepeatMasker	Unknown	822134	822329	803	+	.	ID="RND-6_FAMILY-11";Tend="1084";Tstart="890";shortTE="F";uid="7bc94465-3810-4335-b5f8-d17536cbf304"
CAJEWF010000047.1	RepeatMasker	DNA/CMC	2476306	2476531	1643	+	.	ID="RND-5_FAMILY-957";Tend="1082";Tstart="858";shortTE="F";uid="24cc6b91-07aa-45cb-9a60-04efca52da79"
CAJEWF010000047.1	RepeatMasker	DNA/hAT-Tip100	2734407	2734943	2773	+	.	ID="RND-6_FAMILY-3752";TEgroup="ctg_47%7CRND-6_FAMILY-3752%7C1";Tend="1520";Tstart="910";shortTE="F";uid="27841eaa-4816-478c-8a04-a6a43e5d5dec"
CAJEWF010000047.1	RepeatMasker	DNA/CMC-EnSpm	1015807	1016257	1469	+	.	ID="RND-1_FAMILY-61";Tend="1740";Tstart="1297";shortTE="F";uid="2e63eadf-6b95-4af3-bc04-be8b833fde6d"
CAJEWF010000047.1	RepeatMasker	DNA/hAT?	1065389	1065700	2414	+	.	ID="HAT-N6_BTA";Tend="311";Tstart="1";shortTE="F";uid="b75c413a-72ea-479c-b9be-f6e7fca6e843"
CAJEWF010000047.1	RepeatMasker	DNA	178430	178674	644	+	.	ID="dna-5_bta";Tend="229";Tstart="18";shortTE="F";uid="a05a305a-129d-420f-8099-5f0592650eee"
CAJEWF010000047.1	RepeatMasker	DNA/PIF-Harbinger	54601	55044	1000	+	.	ID="RND-4_FAMILY-1090";Tend="966";Tstart="549";shortTE="F";uid="ca639e28-ad3c-4643-89e1-13f78c60afcf"
CAJEWF010000047.1	RepeatMasker	DNA/hAT-hATm	1040286	1040551	1583	+	.	ID="RND-6_FAMILY-7639";Tend="2553";Tstart="2287";shortTE="F";uid="c757919e-c70b-4be6-a32b-64249bc0447d"
CAJEWF010000047.1	RepeatMasker	LTR/Gypsy	437499	437759	1730	+	.	ID="RND-5_FAMILY-1051";Tend="1192";Tstart="933";shortTE="F";uid="b3772ff0-c1b1-4863-91f9-d5d62c2ba2c0"
CAJEWF010000047.1	RepeatMasker	RC/Helitron	947356	947494	557	+	.	ID="HELITRON-1N1B_BTA";Tend="335";Tstart="196";shortTE="F";uid="75bcce45-0b4c-4ddc-aee9-ee2c91cd9fa8"
CAJEWF010000047.1	RepeatMasker	LINE/RTE-BovB	995344	995564	977	+	.	ID="RND-6_FAMILY-7272";Tend="4021";Tstart="3790";shortTE="F";uid="91cf8555-0fd1-4a73-b192-514e9a2f3b79"
CAJEWF010000047.1	RepeatMasker	LTR/Gypsy	1670847	1671016	1317	+	.	ID="RND-6_FAMILY-1649";Tend="1144";Tstart="974";shortTE="F";uid="ff4d4503-1f5e-4301-8289-0d57b85479cb"
CAJEWF010000047.1	RepeatMasker	DNA/TcMar-Tc1	2391641	2391751	776	+	.	ID="RND-4_FAMILY-1919";Tend="1102";Tstart="984";shortTE="F";uid="de9b9da4-babe-45f7-b322-e0612d93f282"
CAJEWF010000047.1	RepeatMasker	DNA/CMC-EnSpm	2691779	2691893	531	+	.	ID="RND-6_FAMILY-6392";Tend="826";Tstart="712";shortTE="F";uid="5204ec4b-912f-49e1-9987-e4b553e6c40e"
CAJEWF010000047.1	RepeatMasker	Unknown	1858227	1858736	3856	+	.	ID="RND-3_FAMILY-243";Tend="2177";Tstart="1663";shortTE="F";uid="d7f0fb20-2796-43a1-8ace-0a4341d56647"
CAJEWF010000047.1	RepeatMasker	Unknown	363298	363529	2137	+	.	ID="RND-6_FAMILY-778";Tend="1179";Tstart="948";shortTE="F";uid="0e661234-c7d0-4d89-9b8f-484497653a63"
CAJEWF010000047.1	RepeatMasker	LTR/Gypsy	964064	964334	2000	+	.	ID="RND-5_FAMILY-27";Tend="1210";Tstart="925";shortTE="F";uid="e73d544c-7f0f-4ad2-b415-9602198adc88"
CAJEWF010000047.1	RepeatMasker	DNA/hAT-Tip100	2262847	2264021	10072	+	.	ID="RND-6_FAMILY-7308";Tend="1900";Tstart="724";shortTE="F";uid="44bfce69-8956-4524-8f4b-7b1e3ca7026b"
CAJEWF010000047.1	RepeatMasker	DNA/Kolobok	1269392	1269551	1087	+	.	ID="RND-1_FAMILY-709";Tend="7076";Tstart="6917";shortTE="F";uid="c823b5cb-2ecb-4072-87f2-1307c547b220"
CAJEWF010000047.1	RepeatMasker	DNA	2048543	2048697	479	+	.	ID="DNA-5_BTA";Tend="255";Tstart="98";shortTE="F";uid="a0e68838-8926-480c-9ade-e82bd672126b"
CAJEWF010000047.1	RepeatMasker	Unknown	2390369	2390756	3555	+	.	ID="RND-3_FAMILY-190";Tend="1295";Tstart="910";shortTE="F";uid="5878b8f9-774a-4951-b7bf-580a9f44ecdf"
CAJEWF010000047.1	RepeatMasker	DNA	1072662	1072786	880	+	.	ID="DNA4-17B_BTA";Tend="127";Tstart="1";shortTE="F";uid="cfc50311-9a16-4e57-ba6d-341bf47873d1"
CAJEWF010000047.1	RepeatMasker	Unknown	1315070	1315249	823	+	.	ID="RND-6_FAMILY-2990";TEgroup="ctg_47%7CRND-6_FAMILY-2990%7C1";Tend="1245";Tstart="968";shortTE="T";uid="88e90b34-8995-4b57-871a-2a0837c2a6c1"
CAJEWF010000047.1	RepeatMasker	Unknown	159243	159420	843	+	.	ID="RND-1_FAMILY-36";Tend="1124";Tstart="952";shortTE="F";uid="ab2c64ae-9724-436f-bf96-d26772bac6da"
CAJEWF010000047.1	RepeatMasker	Unknown	418709	418874	1318	+	.	ID="RND-6_FAMILY-11";Tend="1077";Tstart="912";shortTE="F";uid="b087ab18-7792-4adf-b0e2-4bed0c75528b"
CAJEWF010000047.1	RepeatMasker	DNA/Sola-2	1234731	1235029	451	+	.	ID="RND-6_FAMILY-4127";Tend="1031";Tstart="722";shortTE="F";uid="a7e8cc7f-2194-4c27-b19d-5d405325158a"
CAJEWF010000047.1	RepeatMasker	LTR/Gypsy	62610	63110	2464	+	.	ID="RND-6_FAMILY-1646";Tend="1241";Tstart="726";shortTE="F";uid="5914273e-89f0-43d5-add9-8d4025befd60"
CAJEWF010000047.1	RepeatMasker	Unknown	1577931	1578195	1716	+	.	ID="RND-1_FAMILY-134";Tend="1204";Tstart="938";shortTE="F";uid="efa3868b-3b44-4f1b-a91d-58f9c0a9d3d7"
CAJEWF010000047.1	RepeatMasker	DNA	2267660	2267973	1258	+	.	ID="RND-4_FAMILY-1911";Tend="1189";Tstart="851";shortTE="F";uid="66fe06aa-2f3c-4208-b18a-1dd21a995ad7"
CAJEWF010000047.1	RepeatMasker	DNA	992818	993065	759	+	.	ID="RND-6_FAMILY-2377";Tend="1948";Tstart="1693";shortTE="F";uid="efd473ea-15c5-4652-b258-0547b5ee80f6"
CAJEWF010000047.1	RepeatMasker	DNA/hAT-hATm	3046381	3046482	436	+	.	ID="RND-6_FAMILY-6366";Tend="2775";Tstart="2680";shortTE="F";uid="fac96a2f-ce29-4b95-9170-5dee9ffa9256"
CAJEWF010000047.1	RepeatMasker	DNA	2516664	2516916	916	+	.	ID="DNA-5_BTA";Tend="255";Tstart="5";shortTE="F";uid="d7f5149f-e3a8-4c6d-92f1-5c267ada948c"
CAJEWF010000047.1	RepeatMasker	DNA/PIF-Spy	1099990	1100126	788	+	.	ID="RND-6_FAMILY-1161";Tend="7155";Tstart="7055";shortTE="F";uid="b395c52f-3500-41cb-b26e-3ee1d2c79aeb"
CAJEWF010000047.1	RepeatMasker	DNA/CMC	2464243	2464492	2073	+	.	ID="RND-5_FAMILY-844";Tend="1104";Tstart="855";shortTE="F";uid="76b0d7c1-629a-45fd-9353-fc1671ed71bd"
CAJEWF010000047.1	RepeatMasker	DNA/PIF-Spy	1020131	1020992	2655	+	.	ID="RND-6_FAMILY-964";Tend="1866";Tstart="921";shortTE="F";uid="14f0fad0-4b23-4f51-a69f-e913761041cf"
CAJEWF010000047.1	RepeatMasker	LTR/Copia	1733855	1733989	485	+	.	ID="RND-4_FAMILY-537";Tend="1428";Tstart="1280";shortTE="F";uid="0497996a-1a1b-440d-a3ef-3da88ffb9751"
CAJEWF010000047.1	RepeatMasker	RC/Helitron	848918	849798	5324	+	.	ID="HELITRON-1N1_BTA";Tend="850";Tstart="1";shortTE="F";uid="006a3270-756a-4eb3-8d1a-124e12d3c829"
CAJEWF010000047.1	RepeatMasker	Unknown	1773383	1773588	1531	+	.	ID="RND-1_FAMILY-70";Tend="1128";Tstart="922";shortTE="F";uid="00e01f0c-8fa3-498b-a995-ca7d51ce5c64"
CAJEWF010000047.1	RepeatMasker	DNA/TcMar-Tc1	1547981	1548118	620	+	.	ID="RND-4_FAMILY-1919";Tend="1103";Tstart="941";shortTE="F";uid="3cdbb207-3c24-4ff2-b6aa-b4ee9f897bff"
CAJEWF010000047.1	RepeatMasker	DNA/CMC	2609145	2609400	2146	+	.	ID="RND-5_FAMILY-844";Tend="1107";Tstart="851";shortTE="F";uid="da14d967-bce1-4171-b2e9-0e8869df1867"
CAJEWF010000047.1	RepeatMasker	DNA/hAT-hATm	799709	799814	692	+	.	ID="RND-5_FAMILY-832";Tend="4594";Tstart="4489";shortTE="F";uid="57969c7e-a276-45ad-b0ed-3a4bc843078d"
CAJEWF010000047.1	RepeatMasker	LTR/Gypsy	1198972	1199237	1526	+	.	ID="RND-5_FAMILY-56";Tend="1067";Tstart="799";shortTE="F";uid="b53a43e9-c749-41d3-9589-7de0e99cd02a"
CAJEWF010000047.1	RepeatMasker	DNA	2331227	2331481	957	+	.	ID="DNA-5_BTA";Tend="255";Tstart="1";shortTE="F";uid="17947dd4-33aa-41c6-8773-199bd4889f5d"
CAJEWF010000047.1	RepeatMasker	DNA/CMC-EnSpm	3054963	3055127	1113	+	.	ID="RND-1_FAMILY-56";Tend="1058";Tstart="895";shortTE="F";uid="121584e3-0ed7-4c1e-9138-b122a76eb953"
CAJEWF010000047.1	RepeatMasker	LTR/Gypsy	1853777	1854779	8518	+	.	ID="RND-6_FAMILY-403";Tend="1793";Tstart="789";shortTE="F";uid="d8b02acd-14e9-4e45-897b-5fc86adfa059"
CAJEWF010000047.1	RepeatMasker	LTR/Gypsy	1026727	1026875	895	+	.	ID="RND-3_FAMILY-488";Tend="947";Tstart="802";shortTE="F";uid="d2c031a8-36ba-41db-aaf4-94d262586c7b"
CAJEWF010000047.1	RepeatMasker	DNA	1373313	1373478	1084	+	.	ID="RND-6_FAMILY-1545";Tend="167";Tstart="1";shortTE="F";uid="163903db-d9d3-452f-97c1-400fc1573ecc"
CAJEWF010000047.1	RepeatMasker	DNA/CMC-Transib	2291217	2291384	1095	+	.	ID="RND-5_FAMILY-2303";Tend="931";Tstart="755";shortTE="F";uid="e7818e7b-4f9e-4a1f-b418-3e634f5fa3c7"
CAJEWF010000047.1	RepeatMasker	DNA/TcMar-Tc1	3025466	3025610	425	+	.	ID="MARINER-N3_BTA";Tend="263";Tstart="117";shortTE="F";uid="79192667-45fb-4056-b373-714ca1d45cca"
CAJEWF010000047.1	RepeatMasker	LINE/R1	1546189	1546292	850	+	.	ID="RND-6_FAMILY-6955";Tend="1890";Tstart="1787";shortTE="F";uid="d3b40231-fc34-4a66-afd0-280e87aed4d2"
CAJEWF010000047.1	RepeatMasker	DNA/hAT?	1997160	1997467	2173	+	.	ID="HAT-N6_BTA";Tend="311";Tstart="1";shortTE="F";uid="2835f960-9fe8-4989-9a77-99d1c25f8f62"
CAJEWF010000047.1	RepeatMasker	Unknown	1021863	1022024	1111	+	.	ID="RND-1_FAMILY-37";Tend="1058";Tstart="898";shortTE="F";uid="ef330e90-0b1d-4d02-9080-c0dacc44617f"
CAJEWF010000047.1	RepeatMasker	DNA	352906	353028	636	+	.	ID="RND-4_FAMILY-1880";Tend="1212";Tstart="1097";shortTE="F";uid="f6404099-832a-46dc-827c-a7b39eab74bb"
CAJEWF010000047.1	RepeatMasker	DNA/TcMar-Tc1	313051	313803	2639	+	.	ID="RND-5_FAMILY-3206";Tend="2458";Tstart="1719";shortTE="F";uid="8fe759b7-f594-4e19-860e-c1e2599ea1ea"
CAJEWF010000047.1	RepeatMasker	DNA/CMC	1013598	1013808	1771	+	.	ID="RND-1_FAMILY-303";Tend="1124";Tstart="914";shortTE="F";uid="b53eeb7c-4911-435a-b698-abb7e5212f9e"
CAJEWF010000047.1	RepeatMasker	DNA	2128953	2129080	927	+	.	ID="RND-6_FAMILY-11069";Tend="1028";Tstart="901";shortTE="F";uid="10dec02e-8742-4c73-a21d-d0b45ac07aec"
CAJEWF010000047.1	RepeatMasker	DNA/CMC	2171587	2171813	1817	+	.	ID="ENSPM-N1_BTA";Tend="228";Tstart="1";shortTE="F";uid="b142fa05-cd07-48ef-b394-599c1ac75095"
CAJEWF010000047.1	RepeatMasker	DNA	345608	345891	1546	+	.	ID="RND-3_FAMILY-135";Tend="1165";Tstart="877";shortTE="F";uid="a3d8984f-ffcf-4812-8ded-9ceef5f08bd8"
CAJEWF010000047.1	RepeatMasker	DNA	2619659	2619812	928	+	.	ID="dna4-17b_bta";TEgroup="ctg_47%7Cdna4-17b_bta%7C1";Tend="137";Tstart="1";shortTE="T";uid="dfdefc16-c7f4-4932-8dc8-37017c14ca8d"
CAJEWF010000047.1	RepeatMasker	DNA/CMC	804694	804914	1869	+	.	ID="ENSPM-N1_BTA";Tend="228";Tstart="10";shortTE="F";uid="0ef096c5-df04-4da9-8025-3f81c86cce8f"
CAJEWF010000047.1	RepeatMasker	DNA/CMC	2479477	2479817	2144	+	.	ID="RND-1_FAMILY-652";Tend="1209";Tstart="797";shortTE="F";uid="5f334b91-5e35-40d9-b066-b73f194e0858"
CAJEWF010000047.1	RepeatMasker	Unknown	1061373	1063023	5621	+	.	ID="RND-5_FAMILY-1967";TEgroup="ctg_47%7CRND-5_FAMILY-1967%7C1";Tend="3644";Tstart="1838";shortTE="F";uid="11f0e278-459e-4d9f-b1f1-1ffdf5299fda"
CAJEWF010000047.1	RepeatMasker	Unknown	2689990	2690138	893	+	.	ID="RND-5_FAMILY-505";Tend="1489";Tstart="1341";shortTE="F";uid="fe4aa396-3e05-4486-b622-bad522dc4e0b"
CAJEWF010000047.1	RepeatMasker	DNA	1154686	1154830	671	+	.	ID="DNA-9_BTA";Tend="147";Tstart="3";shortTE="F";uid="f33244c9-1f1b-4f06-9719-7a50f619a778"
CAJEWF010000047.1	RepeatMasker	Unknown	159014	159236	1467	+	.	ID="RND-6_FAMILY-694";Tend="1151";Tstart="928";shortTE="F";uid="3e116375-cc73-406f-99b0-f6890876ce72"
CAJEWF010000047.1	RepeatMasker	Unknown	944608	944856	1761	+	.	ID="RND-4_FAMILY-29";Tend="800";Tstart="554";shortTE="F";uid="62c9c7ed-e355-493f-8ec3-18483b7482c0"
CAJEWF010000047.1	RepeatMasker	Unknown	650195	650303	516	+	.	ID="RND-5_FAMILY-5134";Tend="1102";Tstart="996";shortTE="F";uid="a327c6a8-3493-4708-a1dc-b643ff83c159"
CAJEWF010000047.1	RepeatMasker	DNA	2744355	2744807	3411	+	.	ID="DNA-1_BTA";Tend="504";Tstart="1";shortTE="F";uid="fe357a63-8d88-48f6-8245-1c64d5f9ece6"
CAJEWF010000047.1	RepeatMasker	DNA	942078	942380	1445	+	.	ID="RND-2_FAMILY-6";Tend="1262";Tstart="965";shortTE="F";uid="ff1aa7ca-c3b6-44d6-9525-d66826829ce2"
CAJEWF010000047.1	RepeatMasker	DNA	2866971	2867092	670	+	.	ID="RND-4_FAMILY-1065";Tend="1093";Tstart="972";shortTE="F";uid="7d0ca1ec-cea6-431e-b063-cbbba60d7a71"
CAJEWF010000047.1	RepeatMasker	DNA/CMC	362561	362689	739	+	.	ID="RND-6_FAMILY-10979";Tend="614";Tstart="483";shortTE="F";uid="68fbfa43-6f16-42a5-9480-eb0f3f1d06ba"
CAJEWF010000047.1	RepeatMasker	Unknown	1080131	1080444	2437	+	.	ID="RND-1_FAMILY-692";Tend="1198";Tstart="886";shortTE="F";uid="bf52341b-469f-4003-9a9d-2c45598cfc4c"
CAJEWF010000047.1	RepeatMasker	Unknown	2092816	2093172	661	+	.	ID="RND-2_FAMILY-342";TEgroup="ctg_47%7CRND-2_FAMILY-342%7C1";Tend="1041";Tstart="779";shortTE="T";uid="028e9d3c-2ab2-46b8-9153-4965ae22e306"
CAJEWF010000047.1	RepeatMasker	DNA/CMC-EnSpm	2231929	2232246	509	+	.	ID="RND-6_FAMILY-2037";Tend="1558";Tstart="1263";shortTE="F";uid="2636fc77-104d-4cd6-85e7-5cb12478a45b"
CAJEWF010000047.1	RepeatMasker	Unknown	1449161	1449313	461	+	.	ID="RND-1_FAMILY-197";Tend="1115";Tstart="975";shortTE="F";uid="c143dd53-5f03-497e-8c54-8eb96dd56ed2"
CAJEWF010000047.1	RepeatMasker	DNA/CMC-EnSpm	2011799	2012056	1736	+	.	ID="RND-1_FAMILY-56";Tend="1151";Tstart="899";shortTE="F";uid="d2f4bb2a-9a99-4271-b9d3-29b25cd80913"
CAJEWF010000047.1	RepeatMasker	Unknown	877452	877876	614	+	.	ID="RND-4_FAMILY-315";TEgroup="ctg_47%7CRND-4_FAMILY-315%7C2";Tend="1244";Tstart="942";shortTE="F";uid="055c7a39-1c1a-4744-8a98-c74c1844c6bd"
CAJEWF010000047.1	RepeatMasker	DNA	761430	761588	528	+	.	ID="RND-5_FAMILY-3441";Tend="2613";Tstart="2460";shortTE="F";uid="47be3278-b91d-4114-b68d-ee3a8a3de565"
CAJEWF010000047.1	RepeatMasker	DNA/CMC	2255084	2255393	883	+	.	ID="RND-4_FAMILY-396";Tend="1171";Tstart="860";shortTE="F";uid="3571bcb5-7044-4e29-807a-58823fd025ef"
CAJEWF010000047.1	RepeatMasker	DNA/CMC-Transib	2369648	2369798	1103	+	.	ID="RND-5_FAMILY-2303";Tend="931";Tstart="777";shortTE="F";uid="224c5e73-3a1e-41d6-8017-e500d7d2c9e0"
CAJEWF010000047.1	RepeatMasker	LTR/Gypsy	2908415	2908677	1299	+	.	ID="RND-6_FAMILY-1646";Tend="1502";Tstart="1244";shortTE="F";uid="73909a4b-a859-4948-98a9-7a790c1dcc24"
CAJEWF010000047.1	RepeatMasker	DNA/Sola-2	2492166	2492272	918	+	.	ID="RND-6_FAMILY-755";Tend="767";Tstart="661";shortTE="F";uid="642a9b6a-b1f5-4958-9145-dd251768841e"
CAJEWF010000047.1	RepeatMasker	DNA/hAT?	2348333	2348475	1071	+	.	ID="RND-5_FAMILY-1268";Tend="1175";Tstart="1033";shortTE="F";uid="0fba2100-decb-45d2-bf88-820f2e57fb4a"
CAJEWF010000047.1	RepeatMasker	DNA/CMC-EnSpm	536774	536957	831	+	.	ID="RND-1_FAMILY-310";Tend="2044";Tstart="1856";shortTE="F";uid="e1d94a78-7ca5-4215-854c-e3ba9ae384e1"
CAJEWF010000047.1	RepeatMasker	DNA	1496415	1496544	541	+	.	ID="RND-6_FAMILY-1408";Tend="2207";Tstart="2078";shortTE="F";uid="95014589-d679-45b7-9b06-c3e060b2e04a"
CAJEWF010000047.1	RepeatMasker	DNA	909782	909965	631	+	.	ID="RND-5_FAMILY-2631";Tend="4139";Tstart="3933";shortTE="F";uid="bf1b9a68-3ba8-4afc-9b0d-d738824798e2"
CAJEWF010000047.1	RepeatMasker	DNA/CMC	1724927	1725142	1745	+	.	ID="ENSPM-N1_BTA";Tend="222";Tstart="3";shortTE="F";uid="4023bde1-e8ae-40cc-915f-c4a5a27f9a11"
CAJEWF010000047.1	RepeatMasker	Unknown	2343813	2344306	1011	+	.	ID="RND-1_FAMILY-250";TEgroup="ctg_47%7CRND-1_FAMILY-250%7C1";Tend="1309";Tstart="948";shortTE="F";uid="f3d39d0d-c5a2-4ec1-bb76-7efed6f3bbe2"
CAJEWF010000047.1	RepeatMasker	LTR/Pao	447930	451861	35321	+	.	ID="BEL-2_BTA-I";Tend="3932";Tstart="1";shortTE="F";uid="1ca60773-69a8-4bee-a14a-491ff1bd7a3f"
CAJEWF010000047.1	RepeatMasker	DNA/Sola-2	2166841	2167107	752	+	.	ID="RND-6_FAMILY-443";Tend="2624";Tstart="2360";shortTE="F";uid="f6d558cc-44cf-48b4-8151-fa2f90cd2ec7"
CAJEWF010000047.1	RepeatMasker	DNA/CMC	932039	932266	873	+	.	ID="RND-5_FAMILY-957";Tend="1087";Tstart="860";shortTE="F";uid="f946102d-3ac6-478e-afb0-5fbcb5d2bad1"
CAJEWF010000047.1	RepeatMasker	DNA/TcMar-Tc1	38345	38482	1084	+	.	ID="RND-1_FAMILY-922";Tend="906";Tstart="769";shortTE="F";uid="802d9d02-fdcc-41c4-9287-c3d6cb0715cc"
CAJEWF010000047.1	RepeatMasker	LTR/Copia	2766536	2766776	986	+	.	ID="RND-4_FAMILY-537";Tend="1168";Tstart="927";shortTE="F";uid="e6652260-93de-4fe7-a502-539adc6b2a03"
CAJEWF010000047.1	RepeatMasker	Unknown	1703302	1703497	1079	+	.	ID="RND-1_FAMILY-620";Tend="1974";Tstart="1781";shortTE="F";uid="f2c8bbb1-3191-4187-a013-58565002366c"
CAJEWF010000047.1	RepeatMasker	Unknown	3007392	3007556	1286	+	.	ID="RND-4_FAMILY-384";Tend="1004";Tstart="840";shortTE="F";uid="5f73ee58-9368-4c45-b4fe-9b08b13d28ff"
CAJEWF010000047.1	RepeatMasker	DNA/PIF-Spy	1928067	1928381	2341	+	.	ID="RND-1_FAMILY-597";Tend="1162";Tstart="846";shortTE="F";uid="1a32d937-123f-43f8-b860-cbcc12bf3fe1"
CAJEWF010000047.1	RepeatMasker	LTR/Gypsy	135415	135635	929	+	.	ID="RND-6_FAMILY-1646";Tend="1498";Tstart="1277";shortTE="F";uid="9f0bcb70-ccd7-4543-a434-5d493a048a74"
CAJEWF010000047.1	RepeatMasker	LTR/Gypsy	783327	783621	711	+	.	ID="RND-6_FAMILY-43";Tend="1204";Tstart="913";shortTE="F";uid="41fd5d50-6e67-4723-906c-38eca43ecd18"
CAJEWF010000047.1	RepeatMasker	Unknown	547235	547400	489	+	.	ID="RND-1_FAMILY-37";Tend="1063";Tstart="899";shortTE="F";uid="53406018-cab5-4db0-b0e2-97d057033919"
CAJEWF010000047.1	RepeatMasker	DNA	2986	3224	1475	+	.	ID="DNA-11_BTA";Tend="551";Tstart="313";shortTE="F";uid="a326a51f-4792-4fe4-bf0f-b2b9206f9070"
CAJEWF010000047.1	RepeatMasker	Unknown	411025	411128	794	+	.	ID="RND-4_FAMILY-143";Tend="1106";Tstart="1003";shortTE="F";uid="1dcda99e-7ff3-491c-80de-71b37c46170e"
CAJEWF010000047.1	RepeatMasker	DNA/PIF-Spy	1473165	1473407	890	+	.	ID="RND-5_FAMILY-70";Tend="1056";Tstart="825";shortTE="F";uid="a30837c2-e35e-482b-ba8b-60038a755bfe"
CAJEWF010000047.1	RepeatMasker	DNA/TcMar-Tc4	2376521	2377421	4781	+	.	ID="RND-1_FAMILY-764";Tend="2080";Tstart="1177";shortTE="F";uid="0cf92b87-d22f-4c05-9007-9ed1ada1d26f"
CAJEWF010000047.1	RepeatMasker	DNA/hAT?	955224	955366	741	+	.	ID="HAT-N6_BTA";Tend="145";Tstart="1";shortTE="F";uid="68eebf14-ba6d-4ecf-b18f-6ef66bbacb4d"
CAJEWF010000047.1	RepeatMasker	DNA	16960	17220	1745	+	.	ID="RND-1_FAMILY-59";Tend="1240";Tstart="983";shortTE="F";uid="0def9fa3-c56d-46bd-9579-187206e1dd04"
CAJEWF010000047.1	RepeatMasker	DNA/PIF-Spy	514679	515771	8954	+	.	ID="RND-5_FAMILY-878";Tend="1900";Tstart="807";shortTE="F";uid="00c9e89a-b0f5-4546-9460-7846736ac31d"
CAJEWF010000047.1	RepeatMasker	DNA	2466048	2466274	1761	+	.	ID="RND-4_FAMILY-211";Tend="1324";Tstart="1099";shortTE="F";uid="b1dedf27-96e5-41e4-89de-3c872d6125b6"
CAJEWF010000047.1	RepeatMasker	DNA/CMC-EnSpm	2923972	2924237	2012	+	.	ID="RND-4_FAMILY-447";Tend="1219";Tstart="954";shortTE="F";uid="fa5f43e9-8123-4ddb-945c-b5094cee9432"
CAJEWF010000047.1	RepeatMasker	DNA	2724356	2724617	1216	+	.	ID="RND-4_FAMILY-1911";Tend="1192";Tstart="938";shortTE="F";uid="6f8712b5-5f18-41fb-973f-348a873ef121"
CAJEWF010000047.1	RepeatMasker	Unknown	137592	137755	574	+	.	ID="RND-3_FAMILY-43";Tend="1216";Tstart="1052";shortTE="F";uid="3cde7927-95a5-4fe8-9c66-a34b172439b2"
CAJEWF010000047.1	RepeatMasker	Unknown	2613901	2614119	484	+	.	ID="RND-1_FAMILY-76";Tend="1162";Tstart="954";shortTE="F";uid="1cd8634b-97e6-436d-8023-fe60a311c742"
CAJEWF010000047.1	RepeatMasker	RC/Helitron	1766393	1766498	523	+	.	ID="RND-1_FAMILY-463";Tend="1292";Tstart="1175";shortTE="F";uid="72391a91-379f-4791-a575-4906a4ac6dc6"
CAJEWF010000047.1	RepeatMasker	DNA/hAT-hATm	1551966	1552214	581	+	.	ID="RND-6_FAMILY-7639";Tend="1717";Tstart="1463";shortTE="F";uid="d88c4a46-2a20-4be9-af36-4eb93f30be4a"
CAJEWF010000047.1	RepeatMasker	Unknown	2668057	2668251	945	+	.	ID="RND-1_FAMILY-37";Tend="1058";Tstart="891";shortTE="F";uid="5b9b3689-9a57-4dbb-a7a8-e30babcdc0e2"
CAJEWF010000047.1	RepeatMasker	DNA	373192	373702	4163	+	.	ID="DNA-1_BTA";Tend="504";Tstart="1";shortTE="F";uid="473f9ee8-717e-44ae-a99b-13c329566cf9"
CAJEWF010000047.1	RepeatMasker	Unknown	3081846	3082088	881	+	.	ID="RND-1_FAMILY-257";Tend="1208";Tstart="952";shortTE="F";uid="03f63acd-da9b-4e6c-bdb0-0078fc1e2442"
CAJEWF010000047.1	RepeatMasker	DNA	2905651	2905785	1109	+	.	ID="DNA4-17B_BTA";Tend="133";Tstart="1";shortTE="F";uid="5eabf01b-3f66-425f-98e7-880528303738"
CAJEWF010000047.1	RepeatMasker	Unknown	2437865	2437995	443	+	.	ID="RND-1_FAMILY-27";Tend="1051";Tstart="918";shortTE="F";uid="f89852fb-3eae-4598-bf0c-ed3e8755a072"
CAJEWF010000047.1	RepeatMasker	Unknown	2610963	2611078	452	+	.	ID="RND-1_FAMILY-415";Tend="4793";Tstart="4682";shortTE="F";uid="5a52f81f-49e0-472a-896a-e246dd62f1ed"
CAJEWF010000047.1	RepeatMasker	DNA	894071	894620	2011	+	.	ID="DNA-4_BTA";Tend="553";Tstart="1";shortTE="F";uid="618f2038-4a70-4579-84e5-d81993a325e1"
CAJEWF010000047.1	RepeatMasker	DNA	3075866	3076073	900	+	.	ID="DNA-1_BTA";Tend="503";Tstart="296";shortTE="F";uid="20b7c5b4-21b4-4391-96c5-b06a75bd0674"
CAJEWF010000047.1	RepeatMasker	DNA/CMC-EnSpm	6831	7086	1390	+	.	ID="RND-6_FAMILY-7144";Tend="1228";Tstart="968";shortTE="F";uid="f66a19fb-e3c8-4c98-9c2b-51041cb204d1"
CAJEWF010000047.1	RepeatMasker	DNA/CMC-EnSpm	936848	936997	984	+	.	ID="RND-6_FAMILY-6354";Tend="1919";Tstart="1770";shortTE="F";uid="75e2eb25-1e4d-4bbf-93fc-22553c51ce82"
CAJEWF010000047.1	RepeatMasker	DNA/hAT?	2844111	2844379	970	+	.	ID="RND-5_FAMILY-1660";Tend="1127";Tstart="869";shortTE="F";uid="e440b986-a02e-489b-a354-67e2dac6ca0e"
CAJEWF010000047.1	RepeatMasker	DNA	557849	558219	1596	+	.	ID="RND-4_FAMILY-1911";Tend="1196";Tstart="826";shortTE="F";uid="a63ef3a3-d19f-4112-89e8-0a66d23797d9"
CAJEWF010000047.1	RepeatMasker	DNA/CMC-EnSpm	256610	256973	3084	+	.	ID="ENSPM-N3_BTA";Tend="414";Tstart="51";shortTE="F";uid="431c43a3-fc60-4c58-b57a-c145baa99abc"
CAJEWF010000047.1	RepeatMasker	DNA/CMC-Transib	78971	79235	490	+	.	ID="RND-6_FAMILY-3998";TEgroup="ctg_47%7CRND-6_FAMILY-3998%7C1";Tend="1939";Tstart="182";shortTE="F";uid="d5eddc9d-1b3e-42c5-ac65-00c9a5c96ca7"
CAJEWF010000047.1	RepeatMasker	LTR/Gypsy	1779893	1780156	1337	+	.	ID="RND-6_FAMILY-1649";Tend="1257";Tstart="974";shortTE="F";uid="2da5c847-7007-4ff1-92ad-6780476c27c0"
CAJEWF010000047.1	RepeatMasker	Unknown	790363	790479	465	+	.	ID="RND-1_FAMILY-377";Tend="1290";Tstart="1162";shortTE="F";uid="1751f874-d035-462b-ae9a-363ca8ef71dc"
CAJEWF010000047.1	RepeatMasker	DNA/CMC-Chapaev-3	2659708	2659852	1084	+	.	ID="RND-6_FAMILY-649";Tend="1912";Tstart="1761";shortTE="F";uid="7323dede-fb79-42eb-9817-7d25b63a4007"
CAJEWF010000047.1	RepeatMasker	DNA/CMC-EnSpm	1775436	1775573	640	+	.	ID="RND-6_FAMILY-4914";Tend="3629";Tstart="3502";shortTE="F";uid="7c6c6963-8146-4eee-a490-2e1851e128ae"
CAJEWF010000047.1	RepeatMasker	LTR/Gypsy	1723772	1724033	2066	+	.	ID="RND-6_FAMILY-6215";Tend="1237";Tstart="976";shortTE="F";uid="bd50f162-488c-48d4-bf53-6333a45afdf2"
CAJEWF010000047.1	RepeatMasker	DNA/Kolobok	2082183	2082560	1225	+	.	ID="KOLOBOK-N2_BTA";Tend="442";Tstart="58";shortTE="F";uid="9d41816e-3af9-489b-8e31-5b9e6526dc8e"
CAJEWF010000047.1	RepeatMasker	Unknown	578989	579193	1024	+	.	ID="RND-4_FAMILY-1179";Tend="1143";Tstart="933";shortTE="F";uid="d2129821-fc35-483c-b725-abf3bb096313"
CAJEWF010000047.1	RepeatMasker	Unknown	1439887	1440050	674	+	.	ID="RND-4_FAMILY-688";Tend="1144";Tstart="990";shortTE="F";uid="d82c8a70-9545-4269-a0d0-b099c87f224c"
CAJEWF010000047.1	RepeatMasker	DNA/PIF-Harbinger	2343514	2343756	1648	+	.	ID="RND-4_FAMILY-1090";Tend="1431";Tstart="1189";shortTE="F";uid="98be7e4e-edad-4b46-ae4c-9515d56b8c39"
CAJEWF010000047.1	RepeatMasker	DNA/Crypton-V	2590355	2591038	6180	+	.	ID="RND-1_FAMILY-936";Tend="1608";Tstart="924";shortTE="F";uid="c1c69ca3-af9e-40a1-b54d-5dc3466f231f"
CAJEWF010000047.1	RepeatMasker	Unknown	964334	964486	998	+	.	ID="RND-1_FAMILY-551";Tend="1273";Tstart="1118";shortTE="F";uid="85248e7a-09f0-4111-ae21-60f413730796"
CAJEWF010000047.1	RepeatMasker	LTR/Gypsy	2965165	2965422	1238	+	.	ID="RND-3_FAMILY-25";Tend="1349";Tstart="1081";shortTE="F";uid="df111e82-2a1d-4d86-981a-62edf58aadd1"
CAJEWF010000047.1	RepeatMasker	Unknown	883110	883580	3763	+	.	ID="RND-4_FAMILY-21";Tend="1403";Tstart="929";shortTE="F";uid="a49aa0ac-7ca1-46ff-b657-b533fdcb2842"
CAJEWF010000047.1	RepeatMasker	DNA/MULE-MuDR	610622	610866	510	+	.	ID="RND-5_FAMILY-1752";Tend="1199";Tstart="962";shortTE="F";uid="dc09f58d-62d9-4813-87f3-db59772e0e05"
CAJEWF010000047.1	RepeatMasker	DNA/hAT-hAT5	1733284	1733562	1602	+	.	ID="RND-5_FAMILY-1384";Tend="1178";Tstart="899";shortTE="F";uid="d70c9618-184b-4a7f-8646-901d3f65aaec"
CAJEWF010000047.1	RepeatMasker	LTR/Copia	3014645	3014906	1383	+	.	ID="RND-4_FAMILY-537";Tend="1494";Tstart="1244";shortTE="F";uid="db832baa-b8fa-4ef5-9d77-92e46ea0ba34"
CAJEWF010000047.1	RepeatMasker	Unknown	530085	530406	2578	+	.	ID="RND-1_FAMILY-96";Tend="1257";Tstart="936";shortTE="F";uid="d46f0e61-a458-43eb-8fa3-f98d1cd5c471"
CAJEWF010000047.1	RepeatMasker	DNA/CMC-EnSpm	540830	541245	3161	+	.	ID="ENSPM-N3_BTA";Tend="414";Tstart="1";shortTE="F";uid="f5708aab-951e-44f2-aeed-2b41b28aab2c"
CAJEWF010000047.1	RepeatMasker	LTR/Gypsy	1110648	1110939	1643	+	.	ID="RND-5_FAMILY-56";Tend="1317";Tstart="1057";shortTE="F";uid="32a7cf7e-8d34-4bba-84d5-5a21328db65d"
CAJEWF010000047.1	RepeatMasker	DNA	11030	11281	1565	+	.	ID="DNA-5_BTA";Tend="254";Tstart="3";shortTE="F";uid="fd55587b-8fa5-4932-a228-550d3a80fc8a"
CAJEWF010000047.1	RepeatMasker	DNA/hAT-Tip100	1021288	1021495	771	+	.	ID="RND-5_FAMILY-3189";Tend="1191";Tstart="1002";shortTE="F";uid="032221c6-d2e1-49de-869b-d107b6f3d36d"
CAJEWF010000047.1	RepeatMasker	Unknown	964691	964933	1825	+	.	ID="RND-1_FAMILY-266";Tend="1113";Tstart="872";shortTE="F";uid="8d0a0eb3-654c-4553-bedc-226cedaf0ff6"
CAJEWF010000047.1	RepeatMasker	LINE/L2	835040	835446	2924	+	.	ID="RND-6_FAMILY-9886";Tend="1268";Tstart="861";shortTE="F";uid="660fb5be-61ce-43fa-bbbd-30e06c44b7f0"
CAJEWF010000047.1	RepeatMasker	Unknown	45140	45601	3003	+	.	ID="RND-5_FAMILY-2756";Tend="1421";Tstart="995";shortTE="F";uid="7ede90a5-e928-4ecd-a854-b784df54fbf3"
CAJEWF010000047.1	RepeatMasker	LTR/Gypsy	310260	310413	757	+	.	ID="RND-6_FAMILY-417";Tend="1074";Tstart="912";shortTE="F";uid="3dc3d83f-7b7a-4b8f-a673-3aea94caaa2b"
CAJEWF010000047.1	RepeatMasker	DNA/CMC-Transib	2796367	2796510	834	+	.	ID="RND-5_FAMILY-2303";Tend="923";Tstart="776";shortTE="F";uid="9f636630-3bcc-40c6-b4f0-2ed0dacd6065"
CAJEWF010000047.1	RepeatMasker	LINE/RTE-BovB	2702522	2704733	20184	+	.	ID="RND-6_FAMILY-7272";Tend="4023";Tstart="1810";shortTE="F";uid="6730fbdc-f78c-4104-8ed2-e3a837b7a0c7"
CAJEWF010000047.1	RepeatMasker	LTR/Gypsy	2397175	2397468	1990	+	.	ID="RND-4_FAMILY-31";Tend="1116";Tstart="826";shortTE="F";uid="c12e9322-2e8b-40a6-8d17-27b95c3855dd"
CAJEWF010000047.1	RepeatMasker	DNA/TcMar-Tc1	259717	259939	1681	+	.	ID="RND-1_FAMILY-275";Tend="1194";Tstart="968";shortTE="F";uid="d60eaa2f-777f-470a-a946-a9d952d9fddd"
CAJEWF010000047.1	RepeatMasker	LTR/Gypsy	2261321	2261575	1450	+	.	ID="RND-6_FAMILY-1646";Tend="1500";Tstart="1248";shortTE="F";uid="a2124c6c-1dc8-449c-b02a-09737f7c806f"
CAJEWF010000047.1	RepeatMasker	DNA/hAT-Tip100	2046868	2047304	1975	+	.	ID="RND-5_FAMILY-4888";Tend="1576";Tstart="1136";shortTE="F";uid="de0ae022-32b1-43e0-84ca-0724084c17e0"
CAJEWF010000047.1	RepeatMasker	DNA/hAT?	1779028	1779465	3829	+	.	ID="RND-6_FAMILY-1317";Tend="1371";Tstart="924";shortTE="F";uid="a1f5176b-3af0-4a3a-9ac1-d7386fd17ba4"
CAJEWF010000047.1	RepeatMasker	DNA	2000396	2000543	729	+	.	ID="DNA-11_BTA";Tend="277";Tstart="119";shortTE="F";uid="70f92dd6-7154-4bf3-8d16-e7353b06acd8"
CAJEWF010000047.1	RepeatMasker	Unknown	2777566	2777671	640	+	.	ID="RND-5_FAMILY-38";Tend="1053";Tstart="948";shortTE="F";uid="3855ba94-b455-4509-b794-d2a5d5b67667"
CAJEWF010000047.1	RepeatMasker	DNA/CMC-Chapaev-3	712733	713036	938	+	.	ID="RND-6_FAMILY-649";Tend="2625";Tstart="2352";shortTE="F";uid="5c02c7e9-44dc-4ea6-b2cf-1461e8b1980b"
CAJEWF010000047.1	RepeatMasker	DNA/CMC	2482400	2482623	1367	+	.	ID="RND-5_FAMILY-957";Tend="1087";Tstart="859";shortTE="F";uid="dc5575af-07f4-40da-b977-85c161db2811"
CAJEWF010000047.1	RepeatMasker	DNA	658432	658810	2531	+	.	ID="RND-6_FAMILY-26";Tend="1293";Tstart="907";shortTE="F";uid="10257457-940a-45b0-8af2-8c8b84d4e419"
CAJEWF010000047.1	RepeatMasker	DNA/hAT?	2074034	2074282	1355	+	.	ID="RND-5_FAMILY-1660";Tend="1131";Tstart="874";shortTE="F";uid="4622b650-ac8a-42af-b5d2-e3b69df7b656"
CAJEWF010000047.1	RepeatMasker	DNA	2844440	2844708	1512	+	.	ID="DNA-11_BTA";Tend="273";Tstart="1";shortTE="F";uid="e0bd74e4-d9e1-48cc-874a-a4e73a05fc17"
CAJEWF010000047.1	RepeatMasker	Unknown	1109064	1109208	895	+	.	ID="RND-1_FAMILY-37";Tend="1045";Tstart="901";shortTE="F";uid="f3c444c7-da4b-4280-a136-03df8e2a75cc"
CAJEWF010000047.1	RepeatMasker	LINE/RTE-BovB	3047731	3047862	627	+	.	ID="RND-6_FAMILY-7272";Tend="3968";Tstart="3832";shortTE="F";uid="439f08d0-70dd-4e71-82ec-7b80366d6dea"
CAJEWF010000047.1	RepeatMasker	Unknown	1624642	1624762	414	+	.	ID="RND-1_FAMILY-37";Tend="1056";Tstart="938";shortTE="F";uid="f69abdc5-77fd-4639-a786-7f8e391fa155"
CAJEWF010000047.1	RepeatMasker	DNA/Crypton-V	911521	913669	17021	+	.	ID="CRYPTONV-N1_BTA";Tend="2424";Tstart="267";shortTE="F";uid="2fe86c47-0beb-4a41-addb-95e621567fb3"
CAJEWF010000047.1	RepeatMasker	Unknown	292735	293098	1546	+	.	ID="RND-5_FAMILY-9918";Tend="1292";Tstart="924";shortTE="F";uid="ce9a771d-5950-459c-b5f7-ff25649785c8"
CAJEWF010000047.1	RepeatMasker	LTR/Gypsy	2298990	2299248	1918	+	.	ID="RND-6_FAMILY-6215";Tend="1231";Tstart="978";shortTE="F";uid="7ad7d984-66d7-4fc7-898b-a6b264a42b12"
CAJEWF010000047.1	RepeatMasker	Unknown	1772988	1773272	1263	+	.	ID="RND-4_FAMILY-688";Tend="1236";Tstart="963";shortTE="F";uid="650077b8-ee06-4c0b-8712-84f5540ef0ae"
CAJEWF010000047.1	RepeatMasker	DNA	278075	278373	1674	+	.	ID="RND-4_FAMILY-1880";Tend="1237";Tstart="940";shortTE="F";uid="7a52f379-08f9-4884-acfc-a0f09fade608"
CAJEWF010000047.1	RepeatMasker	DNA/CMC-Transib	2999122	2999246	898	+	.	ID="RND-5_FAMILY-2303";Tend="890";Tstart="764";shortTE="F";uid="9c91b635-5764-48f7-bc77-607d1b96e462"
CAJEWF010000047.1	RepeatMasker	DNA	359338	359461	587	+	.	ID="RND-6_FAMILY-6295";Tend="2777";Tstart="2652";shortTE="F";uid="f6df8a25-3f7c-4f60-8971-e1108a01431c"
CAJEWF010000047.1	RepeatMasker	DNA	1469079	1469314	1319	+	.	ID="DNA-5_BTA";Tend="254";Tstart="1";shortTE="F";uid="58254326-49a2-4d0f-8371-1c5d17ffbad5"
CAJEWF010000047.1	RepeatMasker	DNA	155668	155899	1408	+	.	ID="RND-4_FAMILY-183";Tend="1116";Tstart="890";shortTE="F";uid="36464d11-ded7-4eaa-9769-dd8d96e4ff76"
CAJEWF010000047.1	RepeatMasker	DNA	1151412	1151949	1264	+	.	ID="DNA-4_BTA";Tend="554";Tstart="1";shortTE="F";uid="f629267f-19c0-43b1-9f4f-17c8073e41a8"
CAJEWF010000047.1	RepeatMasker	LTR/Pao	1000335	1000437	780	+	.	ID="RND-6_FAMILY-14855";Tend="3164";Tstart="3069";shortTE="F";uid="d007870b-fc33-45a4-af85-0e94a6af43d6"
CAJEWF010000047.1	RepeatMasker	DNA/CMC-EnSpm	2658840	2658969	953	+	.	ID="RND-6_FAMILY-1912";Tend="1091";Tstart="951";shortTE="F";uid="e59ad7af-8266-4bb7-b542-1680509611f7"
CAJEWF010000047.1	RepeatMasker	DNA/CMC-EnSpm	6690	6832	1038	+	.	ID="RND-6_FAMILY-6354";Tend="1907";Tstart="1765";shortTE="F";uid="4aa6ad55-f2bb-496d-b593-a87b03fc1cdd"
CAJEWF010000047.1	RepeatMasker	LTR/Gypsy	908701	909011	1403	+	.	ID="RND-3_FAMILY-488";Tend="1070";Tstart="761";shortTE="F";uid="990789bc-10df-4fc3-8b28-a1a17eba6048"
CAJEWF010000047.1	RepeatMasker	Unknown	408299	408560	1007	+	.	ID="RND-6_FAMILY-1247";Tend="1236";Tstart="946";shortTE="F";uid="6ff56cc5-f8d8-48b9-a9f7-7dc2021db396"
CAJEWF010000047.1	RepeatMasker	Unknown	1109254	1109680	3574	+	.	ID="RND-5_FAMILY-3018";Tend="1400";Tstart="974";shortTE="F";uid="c8430ad3-1485-4989-9b33-311b094b47da"
CAJEWF010000047.1	RepeatMasker	DNA	2206029	2206270	1576	+	.	ID="DNA-5_BTA";Tend="242";Tstart="1";shortTE="F";uid="8fdfa4ff-0b46-4cda-b271-1a863a246ad1"
CAJEWF010000047.1	RepeatMasker	DNA/CMC-EnSpm	1633839	1634010	1120	+	.	ID="RND-6_FAMILY-1912";Tend="1116";Tstart="951";shortTE="F";uid="a6f5d3b0-340c-41c9-a932-3746bfd65d83"
CAJEWF010000047.1	RepeatMasker	LINE/I	761135	761294	1273	+	.	ID="RND-5_FAMILY-3089";Tend="755";Tstart="598";shortTE="F";uid="5a002d36-0641-4276-adad-f3c5b6440a46"
CAJEWF010000047.1	RepeatMasker	DNA	2178543	2178643	458	+	.	ID="RND-2_FAMILY-6";Tend="1301";Tstart="1195";shortTE="F";uid="d6383e2b-bfa1-43b0-b47e-a2ccb1f8690f"
CAJEWF010000047.1	RepeatMasker	DNA/CMC	140608	140817	1140	+	.	ID="ENSPM-N2_BTA";Tend="212";Tstart="8";shortTE="F";uid="1a8aab26-5ae3-4b41-997c-51e8dc6bde05"
CAJEWF010000047.1	RepeatMasker	DNA/CMC	935244	935664	2949	+	.	ID="RND-1_FAMILY-93";Tend="1284";Tstart="876";shortTE="F";uid="63a72a51-c0c9-426b-a6da-56e8926f0635"
CAJEWF010000047.1	RepeatMasker	DNA/CMC-Transib	3090078	3090234	1067	+	.	ID="RND-5_FAMILY-2303";Tend="927";Tstart="759";shortTE="F";uid="559df246-53f5-412c-80dd-cd71a8370159"
CAJEWF010000047.1	RepeatMasker	DNA/CMC	686804	687344	1400	+	.	ID="RND-4_FAMILY-396";Tend="1122";Tstart="559";shortTE="F";uid="3fb0c4f3-0523-4396-9dda-fe28e51645bc"
CAJEWF010000047.1	RepeatMasker	LINE/RTE-BovB	2834393	2834593	746	+	.	ID="RND-6_FAMILY-5298";Tend="4013";Tstart="3807";shortTE="F";uid="06527038-09b3-4c56-9fdb-bada04388c96"
CAJEWF010000047.1	RepeatMasker	DNA	786245	786791	4485	+	.	ID="DNA-4_BTA";Tend="554";Tstart="1";shortTE="F";uid="5f60175c-7137-47da-9f2d-5b0b56bfcf8c"
CAJEWF010000047.1	RepeatMasker	LINE/I	624850	625038	756	+	.	ID="NIMB-1_BTA";Tend="5572";Tstart="5376";shortTE="F";uid="7efee62a-6946-45ef-8039-476678e99810"
CAJEWF010000047.1	RepeatMasker	DNA	1586474	1586888	2670	+	.	ID="DNA-10_BTA";Tend="431";Tstart="1";shortTE="F";uid="099d3523-ff90-4ca5-93e0-92787cdf2789"
CAJEWF010000047.1	RepeatMasker	Unknown	1916276	1916497	726	+	.	ID="RND-1_FAMILY-286";Tend="1316";Tstart="1107";shortTE="F";uid="44c9ed49-7acd-4467-add4-907c43f70cad"
CAJEWF010000047.1	RepeatMasker	DNA	2131396	2131514	958	+	.	ID="RND-5_FAMILY-852";Tend="1398";Tstart="1280";shortTE="F";uid="0b39b7f8-1a27-447e-b688-86d4ab08d741"
CAJEWF010000047.1	RepeatMasker	DNA	722019	723181	6810	+	.	ID="RND-1_FAMILY-535";Tend="2014";Tstart="780";shortTE="F";uid="b0ec752d-a3d6-4562-ba81-bc3cf10c174a"
CAJEWF010000047.1	RepeatMasker	DNA/hAT-Tip100	1768392	1769164	5584	+	.	ID="HAT-N2_BTA";Tend="825";Tstart="1";shortTE="F";uid="4cf3d45b-4f11-49a1-91e2-fcbd689d27a1"
CAJEWF010000047.1	RepeatMasker	LTR/Gypsy	252355	252638	776	+	.	ID="RND-3_FAMILY-29";Tend="1848";Tstart="1564";shortTE="F";uid="b39f9715-64fe-457d-8453-7943026dd50a"
CAJEWF010000047.1	RepeatMasker	DNA/hAT-Tip100	2155728	2155901	579	+	.	ID="RND-5_FAMILY-4888";Tend="1235";Tstart="1065";shortTE="F";uid="c5e8b08c-9960-4654-a52f-be8f830a9ebf"
CAJEWF010000047.1	RepeatMasker	DNA/CMC-Transib	3021482	3021647	1261	+	.	ID="RND-5_FAMILY-2303";Tend="929";Tstart="764";shortTE="F";uid="8232bcb3-c634-43b8-88f5-44f894dedab4"
CAJEWF010000047.1	RepeatMasker	DNA/CMC	2110278	2110483	1553	+	.	ID="ENSPM-N2_BTA";Tend="212";Tstart="7";shortTE="F";uid="76aab276-2cf8-4780-b06e-a148de1ff6a0"
CAJEWF010000047.1	RepeatMasker	Unknown	852799	853208	2655	+	.	ID="RND-4_FAMILY-21";Tend="1417";Tstart="974";shortTE="F";uid="8e9ca52e-8a52-481a-8b02-a3d447c84734"
CAJEWF010000047.1	RepeatMasker	Unknown	374552	374789	1649	+	.	ID="RND-5_FAMILY-1778";Tend="1145";Tstart="910";shortTE="F";uid="dc9a6458-9601-47e7-8cc1-13869e4956c7"
CAJEWF010000047.1	RepeatMasker	DNA/CMC	1388	1507	442	+	.	ID="RND-4_FAMILY-1664";Tend="906";Tstart="788";shortTE="F";uid="ea3b6595-9e3f-40ed-8d6e-dd27e57b193d"
CAJEWF010000047.1	RepeatMasker	RC/Helitron	1565895	1566313	2556	+	.	ID="RND-1_FAMILY-176";Tend="901";Tstart="467";shortTE="F";uid="3e0692a7-a330-4005-b36a-4f2ed0c71a7f"
CAJEWF010000047.1	RepeatMasker	LINE/I	2274978	2275235	1707	+	.	ID="NIMB-1_BTA";Tend="5567";Tstart="5306";shortTE="F";uid="652f52da-9ae5-4bd8-bb4f-0a5f3adb5788"
CAJEWF010000047.1	RepeatMasker	LTR/Gypsy	1795678	1795945	1564	+	.	ID="RND-6_FAMILY-1649";Tend="1408";Tstart="1144";shortTE="F";uid="3cc0d925-7c69-4637-8ac2-dc372334bb99"
CAJEWF010000047.1	RepeatMasker	Unknown	2050434	2050765	2200	+	.	ID="RND-1_FAMILY-83";Tend="1829";Tstart="1486";shortTE="F";uid="e619f668-763d-4e8e-9775-1f4d0cbd5ca1"
CAJEWF010000047.1	RepeatMasker	Unknown	1861438	1862569	8317	+	.	ID="RND-6_FAMILY-7042";Tend="1562";Tstart="447";shortTE="F";uid="205e13de-06a6-4123-bfed-46e4ae3cc312"
CAJEWF010000047.1	RepeatMasker	Unknown	481388	481522	648	+	.	ID="RND-6_FAMILY-749";Tend="3167";Tstart="3041";shortTE="F";uid="7d513b01-ffd6-4572-910f-ee803f793b8f"
CAJEWF010000047.1	RepeatMasker	DNA/CMC-Chapaev-3	714330	714846	1324	+	.	ID="RND-6_FAMILY-649";TEgroup="ctg_47%7CRND-6_FAMILY-649%7C3";Tend="2574";Tstart="1766";shortTE="F";uid="1b894441-2783-44ec-8221-a6f2bbc61a17"
CAJEWF010000047.1	RepeatMasker	Unknown	537256	537386	939	+	.	ID="RND-2_FAMILY-63";Tend="1032";Tstart="899";shortTE="F";uid="1c5ec1a4-d727-4260-ba09-78ff2ac4847d"
CAJEWF010000047.1	RepeatMasker	DNA	733343	733539	1019	+	.	ID="dna-4_bta";Tend="172";Tstart="1";shortTE="F";uid="1061a0e5-cea1-4f17-8689-0f1dfe8a9a82"
CAJEWF010000047.1	RepeatMasker	Unknown	2227119	2227243	993	+	.	ID="RND-1_FAMILY-78";Tend="1078";Tstart="954";shortTE="F";uid="d2639241-41f2-42ab-95c6-1bd5e7ccb079"
CAJEWF010000047.1	RepeatMasker	DNA/PIF-Spy	987516	987651	587	+	.	ID="RND-6_FAMILY-1161";Tend="7731";Tstart="7595";shortTE="F";uid="b862b189-173a-4bb1-a6df-b598847eb245"
CAJEWF010000047.1	RepeatMasker	DNA/CMC	30464	30821	911	+	.	ID="RND-1_FAMILY-304";Tend="454";Tstart="46";shortTE="F";uid="54589445-fb1d-41df-8329-10d7720dd3f1"
CAJEWF010000047.1	RepeatMasker	DNA/CMC	2172309	2172538	1514	+	.	ID="RND-5_FAMILY-957";Tend="1091";Tstart="859";shortTE="F";uid="5ad06f16-5e36-443e-93c7-8d0db47a31d7"
CAJEWF010000047.1	RepeatMasker	Unknown	1202687	1203168	2108	+	.	ID="RND-6_FAMILY-4216";Tend="1390";Tstart="907";shortTE="F";uid="5368846b-ca0c-4f8a-9db7-0c4224a45513"
CAJEWF010000047.1	RepeatMasker	DNA	276280	276521	1066	+	.	ID="RND-3_FAMILY-135";Tend="1164";Tstart="940";shortTE="F";uid="4ab3e727-55f2-4281-82b8-21d735d3a696"
CAJEWF010000047.1	RepeatMasker	RC/Helitron	985310	985694	2590	+	.	ID="HELITRON-1N1B_BTA";Tend="386";Tstart="8";shortTE="F";uid="ed8479ef-c76b-40f5-9a0c-34bd51276c49"
CAJEWF010000047.1	RepeatMasker	Unknown	2777835	2778021	796	+	.	ID="RND-5_FAMILY-38";Tend="1229";Tstart="1044";shortTE="F";uid="48570998-b2a6-4242-a911-15391b2596d1"
CAJEWF010000047.1	RepeatMasker	LTR/Gypsy	3005235	3005513	1613	+	.	ID="RND-6_FAMILY-1646";Tend="1525";Tstart="1247";shortTE="F";uid="1cee93f4-a65f-4ce5-b3f9-f6a11133675d"
CAJEWF010000047.1	RepeatMasker	DNA	2739634	2739779	918	+	.	ID="DNA-9_BTA";Tend="147";Tstart="2";shortTE="F";uid="cb14f2c1-c6e8-4cb9-9c79-c3408941d301"
CAJEWF010000047.1	RepeatMasker	Unknown	160786	161084	1916	+	.	ID="RND-1_FAMILY-202";Tend="1212";Tstart="909";shortTE="F";uid="3e9a701d-3ba2-4851-b0ff-64d9a01762d1"
CAJEWF010000047.1	RepeatMasker	LTR/Gypsy	2713647	2713940	1543	+	.	ID="RND-6_FAMILY-417";Tend="1240";Tstart="912";shortTE="F";uid="73e852d3-84d5-48b9-ac7e-cb9937d252a7"
CAJEWF010000047.1	RepeatMasker	Unknown	681595	681733	915	+	.	ID="RND-1_FAMILY-27";Tend="1048";Tstart="910";shortTE="F";uid="bfc6c8c2-8455-423b-80f8-9e1b65ada437"
CAJEWF010000047.1	RepeatMasker	DNA/PIF-Spy	2976745	2977139	707	+	.	ID="ISL2EU-2_BTA";TEgroup="ctg_47%7CISL2EU-2_BTA%7C1";Tend="199";Tstart="1";shortTE="F";uid="0b910f47-180a-4fe0-acd5-eb96eb4ac954"
CAJEWF010000047.1	RepeatMasker	DNA/CMC	343029	343406	789	+	.	ID="ENSPM-N1_BTA";TEgroup="ctg_47%7CENSPM-N1_BTA%7C1";Tend="228";Tstart="98";shortTE="F";uid="6f87bdcb-42c3-4a25-b154-80f95f3a55b0"
CAJEWF010000047.1	RepeatMasker	Unknown	1684823	1684990	1230	+	.	ID="RND-2_FAMILY-63";Tend="1032";Tstart="866";shortTE="F";uid="9b52b758-a082-467a-b3cb-4ece274fd2a4"
CAJEWF010000047.1	RepeatMasker	LTR/Gypsy	2189785	2189952	964	+	.	ID="RND-4_FAMILY-369";Tend="1091";Tstart="913";shortTE="F";uid="ec2b4225-3cc2-4409-8ea2-ff37060e8beb"
CAJEWF010000047.1	RepeatMasker	DNA	2758869	2759021	521	+	.	ID="RND-4_FAMILY-1911";Tend="975";Tstart="834";shortTE="F";uid="ed326ab4-19b2-41cf-831e-fd55ba915c51"
CAJEWF010000047.1	RepeatMasker	Unknown	606125	606415	778	+	.	ID="RND-1_FAMILY-202";Tend="1213";Tstart="930";shortTE="F";uid="549e8138-1348-444f-8dad-a828dda6722c"
CAJEWF010000047.1	RepeatMasker	DNA/hAT-Tip100	967523	967668	480	+	.	ID="RND-5_FAMILY-3189";Tend="1687";Tstart="1545";shortTE="F";uid="828e3dca-f6e4-430c-8974-b69251dd3383"
CAJEWF010000047.1	RepeatMasker	DNA/TcMar-m44	188189	188309	404	+	.	ID="RND-6_FAMILY-9141";Tend="1413";Tstart="1290";shortTE="F";uid="66694266-9c90-4022-a94e-caf8f09c83e8"
CAJEWF010000047.1	RepeatMasker	DNA/CMC-EnSpm	2250554	2250818	1560	+	.	ID="RND-6_FAMILY-737";Tend="1150";Tstart="889";shortTE="F";uid="53b6e5b3-8936-466c-84b6-f402c341449f"
CAJEWF010000047.1	RepeatMasker	DNA/CMC	2694102	2694332	942	+	.	ID="RND-1_FAMILY-662";Tend="1194";Tstart="966";shortTE="F";uid="16ddbd0a-e81a-4b5a-81a6-2853f923a2a5"
CAJEWF010000047.1	RepeatMasker	Unknown	631144	632623	78441	+	.	ID="RND-1_FAMILY-39";Tend="2685";Tstart="3";shortTE="F";uid="99dee733-fbf1-45be-a994-268c7ce02160"
CAJEWF010000047.1	RepeatMasker	Unknown	2693247	2693363	409	+	.	ID="RND-5_FAMILY-956";Tend="1284";Tstart="1169";shortTE="F";uid="25878c19-7c4f-468a-8641-5d6cbe157cfb"
CAJEWF010000047.1	RepeatMasker	DNA/CMC	3071543	3071807	1104	+	.	ID="RND-5_FAMILY-957";Tend="1088";Tstart="829";shortTE="F";uid="0a5a5de0-126d-4dd4-904e-63be24806099"
CAJEWF010000047.1	RepeatMasker	Unknown	1359767	1360157	2725	+	.	ID="RND-6_FAMILY-5914";Tend="1204";Tstart="812";shortTE="F";uid="345fdd33-4021-497a-93c7-c0bec65d589b"
CAJEWF010000047.1	RepeatMasker	DNA	597204	597544	2707	+	.	ID="DNA-1_BTA";Tend="349";Tstart="1";shortTE="F";uid="31831a57-6f40-41ab-bc65-706bb46d620f"
CAJEWF010000047.1	RepeatMasker	DNA	3067891	3068182	1681	+	.	ID="RND-5_FAMILY-4655";Tend="2480";Tstart="2180";shortTE="F";uid="8f67bf2f-fa15-4a3e-8d0b-c84fc342f4a6"
CAJEWF010000047.1	RepeatMasker	DNA/CMC-EnSpm	994318	994461	1083	+	.	ID="RND-6_FAMILY-6354";Tend="1909";Tstart="1765";shortTE="F";uid="bcafde69-cc11-4623-973c-1b58c659d0a6"
CAJEWF010000047.1	RepeatMasker	DNA/CMC	1075814	1076024	626	+	.	ID="ENSPM-N2_BTA";Tend="212";Tstart="7";shortTE="F";uid="dd2b66f4-44eb-424a-af1e-65b562c1de94"
CAJEWF010000047.1	RepeatMasker	DNA	1534444	1535196	6266	+	.	ID="RND-1_FAMILY-913";Tend="985";Tstart="242";shortTE="F";uid="e37dabcb-58cc-45ab-9f99-48948595bec8"
CAJEWF010000047.1	RepeatMasker	LTR/Gypsy	2130012	2130276	1799	+	.	ID="RND-3_FAMILY-25";Tend="1084";Tstart="818";shortTE="F";uid="b08ea79a-4a60-417d-9539-0c4b30364cf5"
CAJEWF010000047.1	RepeatMasker	Unknown	1882468	1882707	1602	+	.	ID="RND-1_FAMILY-840";Tend="1187";Tstart="952";shortTE="F";uid="2c983521-4d34-4414-bca4-6cd3d06c4dee"
CAJEWF010000047.1	RepeatMasker	Unknown	808724	808967	1225	+	.	ID="RND-3_FAMILY-43";Tend="1221";Tstart="958";shortTE="F";uid="3c2100c1-f9b8-4763-941e-7ec5d9844e58"
CAJEWF010000047.1	RepeatMasker	DNA/CMC-EnSpm	283147	283313	1351	+	.	ID="rnd-6_family-10965";Tend="1069";Tstart="923";shortTE="F";uid="9cd419ca-b4ab-4fe1-8e3f-412391f7f414"
CAJEWF010000047.1	RepeatMasker	DNA/hAT-Tip100	2568213	2569033	3497	+	.	ID="HAT-N2_BTA";Tend="822";Tstart="1";shortTE="F";uid="ce8fb3ff-c95d-4a31-be49-310b4cc0ef57"
CAJEWF010000047.1	RepeatMasker	DNA/Sola-2	2161987	2162088	571	+	.	ID="RND-5_FAMILY-866";Tend="738";Tstart="633";shortTE="F";uid="08a52b8b-5efe-432c-a70a-1aec87541e4b"
CAJEWF010000047.1	RepeatMasker	Unknown	2498279	2498582	2327	+	.	ID="RND-4_FAMILY-226";Tend="1226";Tstart="922";shortTE="F";uid="135fe943-62cf-40d2-a47d-924b099a1420"
CAJEWF010000047.1	RepeatMasker	RC/Helitron	1871548	1872420	6205	+	.	ID="HELITRON-1N1_BTA";Tend="846";Tstart="3";shortTE="F";uid="5b301883-0347-44df-8f87-ededc707a389"
CAJEWF010000047.1	RepeatMasker	LTR/Gypsy	2603547	2603815	1811	+	.	ID="RND-3_FAMILY-25";Tend="1100";Tstart="836";shortTE="F";uid="4e57e3a3-016a-45e3-8f2e-75659cb99fe2"
CAJEWF010000047.1	RepeatMasker	Unknown	499878	500389	2842	+	.	ID="RND-1_FAMILY-631";Tend="1454";Tstart="925";shortTE="F";uid="994c8959-757b-4472-aea7-15ec8e25f1ea"
CAJEWF010000047.1	RepeatMasker	DNA/hAT?	882606	883061	2959	+	.	ID="RND-6_FAMILY-1317";Tend="1371";Tstart="926";shortTE="F";uid="d718e90f-d117-4a3b-b058-7b16db0aacd0"
CAJEWF010000047.1	RepeatMasker	LINE/RTE-BovB	46400	46699	1897	+	.	ID="RND-6_FAMILY-5298";Tend="4013";Tstart="3713";shortTE="F";uid="89931521-e571-44ec-a5a0-7d90ffa217eb"
CAJEWF010000047.1	RepeatMasker	LTR/Gypsy	2463368	2463630	1617	+	.	ID="RND-4_FAMILY-369";Tend="1178";Tstart="916";shortTE="F";uid="acd7c68d-3bd5-41a7-a78e-41e731112aaf"
CAJEWF010000047.1	RepeatMasker	DNA/hAT-Tip100	3083743	3084036	3464	+	.	ID="hat-n2_bta";Tend="389";Tstart="1";shortTE="F";uid="9bac65cd-aae3-4b8b-8b5b-9a7e316cf1cd"
CAJEWF010000047.1	RepeatMasker	DNA/Kolobok	281054	281444	3114	+	.	ID="RND-1_FAMILY-789";Tend="1738";Tstart="1348";shortTE="F";uid="080f8a4b-ed3d-4bf3-878b-41c86ce52eb1"
CAJEWF010000047.1	RepeatMasker	LINE/RTE-BovB	924600	924742	1075	+	.	ID="RND-1_FAMILY-722";Tend="1404";Tstart="1258";shortTE="F";uid="a89709a9-fd36-4d73-8e3a-6bccceac4c70"
CAJEWF010000047.1	RepeatMasker	DNA	165245	165503	736	+	.	ID="RND-6_FAMILY-9939";Tend="1349";Tstart="1084";shortTE="F";uid="bf6083e9-e828-4966-8f8c-3bc655d6adb2"
CAJEWF010000047.1	RepeatMasker	Unknown	822022	822159	764	+	.	ID="RND-4_FAMILY-60";Tend="1154";Tstart="1015";shortTE="F";uid="a2a24e41-efa1-4544-9ecd-67fa9f46f81c"
CAJEWF010000047.1	RepeatMasker	DNA/hAT-Tip100	1032778	1033126	1164	+	.	ID="RND-5_FAMILY-4888";Tend="1451";Tstart="1063";shortTE="F";uid="677589f7-c418-405f-b98e-76b2fea9db3a"
CAJEWF010000047.1	RepeatMasker	Unknown	1589671	1590081	2894	+	.	ID="RND-5_FAMILY-914";Tend="1320";Tstart="909";shortTE="F";uid="d3c3a134-e57e-4228-8987-7cc8952ad4dc"
CAJEWF010000047.1	RepeatMasker	DNA/Kolobok	517739	518168	734	+	.	ID="kolobok-n2_bta";Tend="416";Tstart="25";shortTE="F";uid="e81d6b63-1ba3-4753-ba21-65f399ce59a0"
CAJEWF010000047.1	RepeatMasker	Unknown	1118699	1118864	1151	+	.	ID="RND-4_FAMILY-384";Tend="1004";Tstart="839";shortTE="F";uid="9fe3588c-351a-4b4d-8b50-1ad625641cd4"
CAJEWF010000047.1	RepeatMasker	DNA/CMC-EnSpm	1616941	1617094	985	+	.	ID="RND-6_FAMILY-1912";Tend="1117";Tstart="960";shortTE="F";uid="58c2856d-56e6-4ac8-905e-8bd25e0245d5"
CAJEWF010000047.1	RepeatMasker	Unknown	1963208	1963383	582	+	.	ID="RND-5_FAMILY-9918";TEgroup="ctg_47%7CRND-5_FAMILY-9918%7C1";Tend="1064";Tstart="990";shortTE="T";uid="170f3b3e-7b37-4927-af3e-5beb81a6bd51"
CAJEWF010000047.1	RepeatMasker	Unknown	1614898	1615273	2720	+	.	ID="RND-6_FAMILY-1777";Tend="1282";Tstart="886";shortTE="F";uid="579fdeea-1a01-4bf5-875a-d90e73a6a45b"
CAJEWF010000047.1	RepeatMasker	Unknown	629759	630096	1606	+	.	ID="RND-6_FAMILY-1752";Tend="1256";Tstart="917";shortTE="F";uid="94ce891d-f2a8-416c-9a9a-b397a64b5cce"
CAJEWF010000047.1	RepeatMasker	DNA	1277136	1279790	18073	+	.	ID="rnd-1_family-700";Tend="2055";Tstart="15";shortTE="F";uid="59e7e547-244b-4db9-a5a2-efbb27733fcf"
CAJEWF010000047.1	RepeatMasker	DNA/CMC-EnSpm	33312	33436	591	+	.	ID="RND-6_FAMILY-6392";Tend="825";Tstart="701";shortTE="F";uid="e85d4a73-4e9c-4a33-b124-ea3c0eb581d7"
CAJEWF010000047.1	RepeatMasker	DNA	1493228	1494036	2005	+	.	ID="RND-6_FAMILY-1408";Tend="1807";Tstart="985";shortTE="F";uid="a1a19fc1-825e-4dae-8237-a013399ce4ed"
CAJEWF010000047.1	RepeatMasker	Unknown	2749980	2750167	1162	+	.	ID="RND-4_FAMILY-384";Tend="1213";Tstart="850";shortTE="F";uid="7e6c512b-23c6-48e3-8473-f1c3ece81ef1"
CAJEWF010000047.1	RepeatMasker	LTR/Copia	526468	526710	1610	+	.	ID="RND-1_FAMILY-505";Tend="1198";Tstart="968";shortTE="F";uid="f896e5d6-f65b-48ba-8b37-c31764c9f2af"
CAJEWF010000047.1	RepeatMasker	DNA	2230252	2230377	598	+	.	ID="RND-6_FAMILY-3232";Tend="656";Tstart="525";shortTE="F";uid="74ce0508-677e-48fd-953d-3a61aaaced76"
CAJEWF010000047.1	RepeatMasker	Unknown	1391296	1392034	6129	+	.	ID="RND-1_FAMILY-541";Tend="1710";Tstart="972";shortTE="F";uid="44588eeb-6321-4d93-bac7-36e6665fa3aa"
CAJEWF010000047.1	RepeatMasker	DNA	1555349	1555481	649	+	.	ID="RND-6_FAMILY-1167";Tend="1971";Tstart="1836";shortTE="F";uid="c046ea0a-4f75-44f6-932a-21ead815782e"
CAJEWF010000047.1	RepeatMasker	DNA	288727	288975	1598	+	.	ID="RND-6_FAMILY-9444";Tend="2778";Tstart="2524";shortTE="F";uid="a2710b14-2396-4c03-8ad3-b000325a7594"
CAJEWF010000047.1	RepeatMasker	DNA/Sola-2	2273642	2273875	736	+	.	ID="RND-6_FAMILY-443";Tend="2609";Tstart="2388";shortTE="F";uid="b3c7084d-2229-419d-98b5-531ab1626822"
CAJEWF010000047.1	RepeatMasker	DNA	2545975	2546206	1190	+	.	ID="DNA-11_BTA";Tend="551";Tstart="277";shortTE="F";uid="80d9c019-da97-4d73-a33c-fdea367f73b0"
CAJEWF010000047.1	RepeatMasker	DNA	567537	567709	956	+	.	ID="rnd-6_family-11069";Tend="1030";Tstart="906";shortTE="F";uid="61bcbb6b-df3e-40a1-9ed1-843aeab8ac3f"
CAJEWF010000047.1	RepeatMasker	DNA	957440	957663	1076	+	.	ID="RND-5_FAMILY-971";Tend="1198";Tstart="976";shortTE="F";uid="d48d8c4a-d73f-4db4-bdf3-c2cbe3479bfe"
CAJEWF010000047.1	RepeatMasker	DNA/TcMar-Tc1	267259	267663	550	+	.	ID="RND-6_FAMILY-11419";Tend="1939";Tstart="1517";shortTE="F";uid="1f20021d-f149-4b86-a243-91be5d000cb0"
CAJEWF010000047.1	RepeatMasker	Unknown	2349076	2349185	466	+	.	ID="RND-4_FAMILY-384";Tend="986";Tstart="841";shortTE="F";uid="01eee17e-ce18-41af-85a3-2caf6570fcc7"
CAJEWF010000047.1	RepeatMasker	DNA/CMC-EnSpm	247749	248019	1785	+	.	ID="RND-6_FAMILY-737";Tend="1154";Tstart="889";shortTE="F";uid="99cd8e04-edae-4dbc-9620-7a78bdf95dec"
CAJEWF010000047.1	RepeatMasker	DNA/CMC	1057742	1058064	2371	+	.	ID="RND-1_FAMILY-81";Tend="1272";Tstart="947";shortTE="F";uid="b3e77fa0-5bbc-4794-9ba7-a3a5ad468870"
CAJEWF010000047.1	RepeatMasker	Unknown	2225976	2226183	1129	+	.	ID="RND-5_FAMILY-652";Tend="1087";Tstart="840";shortTE="F";uid="dc78c531-a4a1-417c-97ad-1919939b2200"
CAJEWF010000047.1	RepeatMasker	Unknown	2636107	2636213	480	+	.	ID="RND-1_FAMILY-27";Tend="1048";Tstart="942";shortTE="F";uid="32111c93-98bc-40d5-9ce8-e93429780bb1"
CAJEWF010000047.1	RepeatMasker	DNA/Zator	1887047	1887206	503	+	.	ID="RND-6_FAMILY-2114";Tend="2451";Tstart="2275";shortTE="F";uid="460dc448-a5a6-4cd0-9325-0211cc6b4781"
CAJEWF010000047.1	RepeatMasker	DNA/hAT-hAT5	1755286	1755604	1820	+	.	ID="RND-5_FAMILY-1384";Tend="1192";Tstart="865";shortTE="F";uid="cbf41d01-a303-42ce-ac09-d5b4b7e6880e"
CAJEWF010000047.1	RepeatMasker	DNA/CMC-EnSpm	20610	20867	1615	+	.	ID="RND-1_FAMILY-56";Tend="1158";Tstart="895";shortTE="F";uid="dcf63cd4-b719-4273-860b-b54b6af6e92c"
CAJEWF010000047.1	RepeatMasker	LTR/Gypsy	732346	732609	1380	+	.	ID="RND-5_FAMILY-1051";Tend="1243";Tstart="1002";shortTE="F";uid="445d5e49-f84c-49c7-9aca-ca72972d27cb"
CAJEWF010000047.1	RepeatMasker	DNA	574508	574804	1736	+	.	ID="RND-1_FAMILY-59";Tend="1244";Tstart="953";shortTE="F";uid="173e7ea3-11b9-42fe-b07f-ec75ff08c138"
CAJEWF010000047.1	RepeatMasker	DNA/CMC	828552	828806	1868	+	.	ID="RND-4_FAMILY-396";Tend="1116";Tstart="861";shortTE="F";uid="528041af-ba2a-4933-97e6-9c1bb1fad158"
CAJEWF010000047.1	RepeatMasker	LTR/Gypsy	2351875	2352001	499	+	.	ID="RND-6_FAMILY-417";Tend="1038";Tstart="912";shortTE="F";uid="30f395f8-f5a9-4984-9fad-8947164c61ff"
CAJEWF010000047.1	RepeatMasker	DNA/CMC-EnSpm	479051	479298	1676	+	.	ID="RND-1_FAMILY-56";Tend="1148";Tstart="893";shortTE="F";uid="ba31c4d1-ba29-4ebe-a1bc-2b407ba3b7d2"
CAJEWF010000047.1	RepeatMasker	LTR/Copia	1090986	1091710	3012	+	.	ID="RND-4_FAMILY-537";Tend="1822";Tstart="803";shortTE="F";uid="be2a266d-28ee-4eb1-886a-538bddc2fdd6"
CAJEWF010000047.1	RepeatMasker	Unknown	77944	78192	1815	+	.	ID="RND-4_FAMILY-59";Tend="1120";Tstart="885";shortTE="F";uid="6f139857-38f3-4ce1-8386-abcb30622cfd"
CAJEWF010000047.1	RepeatMasker	LTR/Gypsy	2256801	2257044	1702	+	.	ID="RND-1_FAMILY-255";Tend="1240";Tstart="997";shortTE="F";uid="a616df81-1736-4e14-a351-17da4d3d0507"
CAJEWF010000047.1	RepeatMasker	DNA	1211875	1212312	1824	+	.	ID="RND-5_FAMILY-971";Tend="1198";Tstart="755";shortTE="F";uid="7751a37e-e257-42ba-8463-7d6d751f8942"
CAJEWF010000047.1	RepeatMasker	DNA	923043	923596	3947	+	.	ID="DNA-4_BTA";Tend="554";Tstart="1";shortTE="F";uid="c5f35927-bac6-4f26-98a4-29b0851615cd"
CAJEWF010000047.1	RepeatMasker	DNA	1042776	1042998	1759	+	.	ID="DNA-1_BTA";Tend="504";Tstart="282";shortTE="F";uid="f0a38237-7137-41e9-8b3e-d55dc469f537"
CAJEWF010000047.1	RepeatMasker	DNA/CMC	2716794	2716975	1116	+	.	ID="RND-1_FAMILY-93";Tend="1272";Tstart="1091";shortTE="F";uid="698d2fb8-9693-445b-a033-0d64f75cefab"
CAJEWF010000047.1	RepeatMasker	LTR/Gypsy	427737	428024	611	+	.	ID="RND-5_FAMILY-56";Tend="636";Tstart="345";shortTE="F";uid="427e2efd-5800-4e7d-a5a8-01ae9c80d27f"
CAJEWF010000047.1	RepeatMasker	DNA/PIF-Harbinger	1679565	1679817	1679	+	.	ID="RND-4_FAMILY-1090";Tend="1436";Tstart="1187";shortTE="F";uid="8bc5a2d3-acac-4ca4-9db8-b0409f6cc467"
CAJEWF010000047.1	RepeatMasker	DNA/CMC-EnSpm	616160	616312	1125	+	.	ID="RND-6_FAMILY-1912";Tend="1103";Tstart="951";shortTE="F";uid="18d6d802-7e65-4ed7-8f3f-7a79bc7672f9"
CAJEWF010000047.1	RepeatMasker	DNA/CMC-EnSpm	2133177	2133352	839	+	.	ID="RND-6_FAMILY-1912";Tend="1116";Tstart="951";shortTE="F";uid="986d0a39-0105-4f8d-9bd5-77a397b9c120"
CAJEWF010000047.1	RepeatMasker	LTR/Pao	2342982	2343206	1036	+	.	ID="RND-5_FAMILY-543";Tend="1269";Tstart="1048";shortTE="F";uid="98f83f4f-a885-4d86-a589-1a10b05c74ed"
CAJEWF010000047.1	RepeatMasker	Unknown	1220882	1221123	689	+	.	ID="RND-2_FAMILY-342";Tend="1028";Tstart="784";shortTE="F";uid="f4707f2f-facc-4d7c-b82e-b02b1d655661"
CAJEWF010000047.1	RepeatMasker	DNA/TcMar-Tc1	1998372	1998549	589	+	.	ID="RND-4_FAMILY-168";Tend="1136";Tstart="965";shortTE="F";uid="723b9807-cf5f-4082-a608-dd8ea71f11ce"
CAJEWF010000047.1	RepeatMasker	DNA/hAT-Tip100	2849708	2850153	2502	+	.	ID="HAT-N2_BTA";Tend="491";Tstart="54";shortTE="F";uid="a0d025a1-19b9-4837-8d2e-d6ecce17e376"
CAJEWF010000047.1	RepeatMasker	DNA/hAT?	2652179	2652427	1927	+	.	ID="HAT-N6_BTA";Tend="248";Tstart="1";shortTE="F";uid="216f21a2-2026-47a8-932b-b5c0f798740f"
CAJEWF010000047.1	RepeatMasker	DNA/Maverick	290541	290754	945	+	.	ID="RND-2_FAMILY-28";Tend="1064";Tstart="846";shortTE="F";uid="394afa7c-e0e2-4754-a1df-31121a263a0a"
CAJEWF010000047.1	RepeatMasker	Unknown	1473927	1474074	773	+	.	ID="RND-1_FAMILY-27";Tend="1049";Tstart="910";shortTE="F";uid="77bbf0ae-b130-47a8-b886-5d3231a40eb8"
CAJEWF010000047.1	RepeatMasker	Unknown	2511671	2511900	1556	+	.	ID="RND-3_FAMILY-154";Tend="1204";Tstart="974";shortTE="F";uid="24eccd84-5e5a-4e08-a0f6-6665ecafa9f6"
CAJEWF010000047.1	RepeatMasker	Unknown	1480020	1480275	580	+	.	ID="RND-1_FAMILY-545";Tend="1230";Tstart="955";shortTE="F";uid="8ad9e3da-e510-47cd-af10-14e3673d01be"
CAJEWF010000047.1	RepeatMasker	LTR/Gypsy	1567186	1567438	1196	+	.	ID="RND-3_FAMILY-29";Tend="1340";Tstart="1087";shortTE="F";uid="1427addd-f0ae-417a-a3d5-96721eb766aa"
CAJEWF010000047.1	RepeatMasker	DNA	960824	960962	1117	+	.	ID="RND-5_FAMILY-1857";Tend="4719";Tstart="4581";shortTE="F";uid="e80ad2ed-6114-4be9-9a9e-f54e7ca9f826"
CAJEWF010000047.1	RepeatMasker	DNA/Kolobok	1042263	1042711	2598	+	.	ID="RND-6_FAMILY-2985";Tend="5056";Tstart="4604";shortTE="F";uid="4d6c87eb-a6bc-478f-a753-f7b83a92f487"
CAJEWF010000047.1	RepeatMasker	DNA	1089106	1089329	824	+	.	ID="RND-1_FAMILY-491";Tend="1880";Tstart="1651";shortTE="F";uid="e94dfaaa-0fa7-4e07-b6ea-9432104508b4"
CAJEWF010000047.1	RepeatMasker	DNA	1487904	1488171	2236	+	.	ID="RND-1_FAMILY-59";Tend="1242";Tstart="974";shortTE="F";uid="381f0296-b367-4039-bdab-c6b940c6ed18"
CAJEWF010000047.1	RepeatMasker	DNA	1445993	1446254	2104	+	.	ID="RND-5_FAMILY-2645";Tend="1267";Tstart="1005";shortTE="F";uid="76f2c7d0-427f-4b5f-9ab5-3f006ee47559"
CAJEWF010000047.1	RepeatMasker	DNA/TcMar-Tc1	652079	652804	3644	+	.	ID="RND-6_FAMILY-576";Tend="1633";Tstart="904";shortTE="F";uid="dffd3612-135f-464d-8c61-cf2edfbdb8dd"
CAJEWF010000047.1	RepeatMasker	DNA/Maverick	2681986	2682315	2401	+	.	ID="RND-2_FAMILY-28";Tend="1067";Tstart="739";shortTE="F";uid="71cb3f1b-654a-405d-b3e9-85e1a2f12524"
CAJEWF010000047.1	RepeatMasker	DNA/CMC-EnSpm	2297888	2298021	575	+	.	ID="rnd-6_family-6392";Tend="812";Tstart="697";shortTE="F";uid="ea534e9a-5482-4d5d-b978-83a66eb90487"
CAJEWF010000047.1	RepeatMasker	LTR/Gypsy	2702373	2702511	899	+	.	ID="RND-6_FAMILY-417";Tend="1052";Tstart="912";shortTE="F";uid="2b85bcf7-2e80-4ee1-9dc2-a3c3fc5a85e5"
CAJEWF010000047.1	RepeatMasker	Unknown	2350342	2350486	538	+	.	ID="RND-1_FAMILY-197";Tend="1088";Tstart="923";shortTE="F";uid="fac60870-58bc-495e-91e3-01bbd3b7284f"
CAJEWF010000047.1	RepeatMasker	DNA/CMC-EnSpm	2698573	2698704	502	+	.	ID="RND-6_FAMILY-6392";Tend="827";Tstart="697";shortTE="F";uid="169a2c06-18b7-437c-9006-672422a0ba8a"
CAJEWF010000047.1	RepeatMasker	DNA/CMC-EnSpm	299316	299569	1774	+	.	ID="RND-1_FAMILY-56";Tend="1147";Tstart="895";shortTE="F";uid="b32eb3bf-94f1-4d10-8354-2ae33f9c01ad"
CAJEWF010000047.1	RepeatMasker	Unknown	262943	263093	1333	+	.	ID="RND-1_FAMILY-200";Tend="1013";Tstart="863";shortTE="F";uid="bddaf6b3-66c1-4a51-8e44-8e5a4d19ea0a"
CAJEWF010000047.1	RepeatMasker	DNA/CMC-EnSpm	1753126	1753387	1667	+	.	ID="RND-1_FAMILY-56";Tend="1146";Tstart="889";shortTE="F";uid="325cd58f-af24-4adc-b0e9-804fdcf8cb83"
CAJEWF010000047.1	RepeatMasker	Unknown	1689960	1690097	693	+	.	ID="RND-4_FAMILY-59";Tend="1054";Tstart="918";shortTE="F";uid="d6aecffb-233e-4ebc-8a0a-2b9e8d73ea13"
CAJEWF010000047.1	RepeatMasker	DNA	571387	571510	795	+	.	ID="RND-6_FAMILY-11069";Tend="1029";Tstart="905";shortTE="F";uid="c12ee424-a4d9-4068-8d29-cdeaee69fd3c"
CAJEWF010000047.1	RepeatMasker	Unknown	1958164	1958474	1889	+	.	ID="RND-4_FAMILY-226";Tend="1226";Tstart="917";shortTE="F";uid="17531ac8-8bcf-407f-a039-11aba1d47721"
CAJEWF010000047.1	RepeatMasker	DNA/CMC-EnSpm	3013042	3013227	714	+	.	ID="RND-6_FAMILY-813";Tend="611";Tstart="424";shortTE="F";uid="feb06d80-0f9e-4bc2-88d4-40351c8f06df"
CAJEWF010000047.1	RepeatMasker	LINE/I-Jockey	929437	929781	1646	+	.	ID="JOCKEY-4_BTA";Tend="4571";Tstart="4226";shortTE="F";uid="0b511181-aaea-4017-b124-c02e6537a4c9"
CAJEWF010000047.1	RepeatMasker	DNA	1950793	1951066	2030	+	.	ID="DNA-11_BTA";Tend="550";Tstart="277";shortTE="F";uid="a5e0dbc7-4ed8-403f-91e8-a5f9e9910264"
CAJEWF010000047.1	RepeatMasker	DNA/hAT?	2765808	2766119	2273	+	.	ID="HAT-N6_BTA";Tend="311";Tstart="1";shortTE="F";uid="ec8e55d6-4de8-4924-92fe-d607127c6345"
CAJEWF010000047.1	RepeatMasker	Unknown	476022	476290	1586	+	.	ID="RND-4_FAMILY-688";Tend="1238";Tstart="963";shortTE="F";uid="62c074e2-9e4a-4a12-9387-a226cb456cbf"
CAJEWF010000047.1	RepeatMasker	DNA/PIF-Spy	2705316	2706740	12618	+	.	ID="RND-1_FAMILY-203";Tend="2246";Tstart="819";shortTE="F";uid="020c8794-e4f1-4330-bf00-063795c5054c"
CAJEWF010000047.1	RepeatMasker	DNA	1786644	1786789	731	+	.	ID="RND-6_FAMILY-1215";Tend="3600";Tstart="3462";shortTE="F";uid="e45df0f1-4392-4e0b-bdf5-fa057037c4b1"
CAJEWF010000047.1	RepeatMasker	RC/Helitron	1962465	1962660	861	+	.	ID="RND-6_FAMILY-5434";Tend="4670";Tstart="4476";shortTE="F";uid="ffef319f-8212-44e6-ab71-d745d361deca"
CAJEWF010000047.1	RepeatMasker	LTR/Gypsy	1063488	1063743	1382	+	.	ID="RND-3_FAMILY-29";Tend="1334";Tstart="1077";shortTE="F";uid="8b302153-2edb-4b2c-b46b-3e74a20b45fa"
CAJEWF010000047.1	RepeatMasker	DNA	2040716	2040988	1159	+	.	ID="DNA-5_BTA";Tend="255";Tstart="3";shortTE="F";uid="fca4c014-0a09-4d62-8dc8-406691b613df"
CAJEWF010000047.1	RepeatMasker	DNA	1022138	1022517	2665	+	.	ID="RND-1_FAMILY-165";Tend="1246";Tstart="870";shortTE="F";uid="3cec2edd-fc43-48b2-8a87-d08dacaa171b"
CAJEWF010000047.1	RepeatMasker	DNA	2642707	2642845	461	+	.	ID="RND-6_FAMILY-7299";Tend="2838";Tstart="2697";shortTE="F";uid="ea16c4dd-ad71-48a0-becc-5547cf200702"
CAJEWF010000047.1	RepeatMasker	DNA/TcMar-Tc1	71271	71468	656	+	.	ID="RND-6_FAMILY-7465";Tend="1675";Tstart="1466";shortTE="F";uid="75df82c5-3500-4f3b-b186-1c671bd60f38"
CAJEWF010000047.1	RepeatMasker	Unknown	1201074	1201230	795	+	.	ID="RND-1_FAMILY-363";Tend="1053";Tstart="894";shortTE="F";uid="6b833132-7b22-45be-bacb-f66d2a9496f1"
CAJEWF010000047.1	RepeatMasker	DNA/hAT-Tip100	1932549	1932696	551	+	.	ID="RND-5_FAMILY-3189";Tend="1687";Tstart="1543";shortTE="F";uid="b643e730-d4e5-4815-82ad-42090f6cce13"
CAJEWF010000047.1	RepeatMasker	DNA	16446	16802	2002	+	.	ID="DNA-1_BTA";TEgroup="ctg_47%7CDNA-1_BTA%7C1";Tend="274";Tstart="1";shortTE="F";uid="1e4eb87b-8ac9-45a9-aa88-54618c6508ef"
CAJEWF010000047.1	RepeatMasker	Unknown	445839	446098	1333	+	.	ID="RND-1_FAMILY-36";Tend="1227";Tstart="954";shortTE="F";uid="8223ce48-629b-4cc5-9b0b-c0f81c386c41"
CAJEWF010000047.1	RepeatMasker	DNA	2792072	2793132	6135	+	.	ID="rnd-1_family-535";Tend="1688";Tstart="347";shortTE="F";uid="32e48410-1331-4be6-aa77-333635c9b18a"
CAJEWF010000047.1	RepeatMasker	DNA/Sola-2	1128443	1128786	2173	+	.	ID="RND-6_FAMILY-5477";Tend="1146";Tstart="807";shortTE="F";uid="0d580125-c236-4d85-b5dd-e68911b8bc7c"
CAJEWF010000047.1	RepeatMasker	Unknown	535949	536201	501	+	.	ID="RND-1_FAMILY-538";Tend="1139";Tstart="885";shortTE="F";uid="68f86d99-4b73-43e9-aa28-77dfd9d4f852"
CAJEWF010000047.1	RepeatMasker	Unknown	1961206	1961333	489	+	.	ID="RND-1_FAMILY-27";Tend="1038";Tstart="912";shortTE="F";uid="0d395019-071d-4417-b16a-cd738088ce02"
CAJEWF010000047.1	RepeatMasker	Unknown	2409518	2409812	2019	+	.	ID="RND-6_FAMILY-2207";Tend="1239";Tstart="941";shortTE="F";uid="cda7820d-fc43-474c-9e0a-95263f5e1f5b"
CAJEWF010000047.1	RepeatMasker	LTR/Gypsy	2900105	2900384	998	+	.	ID="RND-6_FAMILY-1646";Tend="1528";Tstart="1244";shortTE="F";uid="b1dc7254-6873-4956-99af-c2f2790d5cd9"
CAJEWF010000047.1	RepeatMasker	DNA/hAT-Tip100	2909472	2909591	680	+	.	ID="RND-5_FAMILY-3189";Tend="1673";Tstart="1543";shortTE="F";uid="8c407047-66a0-4dad-aac6-c9b01cc82778"
CAJEWF010000047.1	RepeatMasker	DNA	1189994	1190221	947	+	.	ID="RND-4_FAMILY-1065";Tend="1201";Tstart="979";shortTE="F";uid="9f516ec5-67d5-42dd-b23e-9641dafbfa39"
CAJEWF010000047.1	RepeatMasker	Unknown	406013	406345	1456	+	.	ID="RND-1_FAMILY-96";Tend="1250";Tstart="902";shortTE="F";uid="414af728-0037-4917-8d4a-2f21d305bae8"
CAJEWF010000047.1	RepeatMasker	DNA/CMC	1878442	1878663	1828	+	.	ID="ENSPM-N1_BTA";Tend="222";Tstart="1";shortTE="F";uid="2d684539-ee22-44a8-b8c5-1264c80eee78"
CAJEWF010000047.1	RepeatMasker	DNA	2921463	2921704	1438	+	.	ID="RND-1_FAMILY-194";Tend="1068";Tstart="825";shortTE="F";uid="d243e2be-7313-440f-9891-176bb2cf5f01"
CAJEWF010000047.1	RepeatMasker	DNA	2836285	2836721	3397	+	.	ID="DNA-1_BTA";Tend="437";Tstart="1";shortTE="F";uid="cc502c11-1d40-4d35-913d-e060ebb99ca8"
CAJEWF010000047.1	RepeatMasker	LINE/R1	2911305	2911448	448	+	.	ID="R1-9_BTA";Tend="7159";Tstart="7077";shortTE="F";uid="93be72d8-02dc-4b84-8bdf-9bd28e1215ae"
CAJEWF010000047.1	RepeatMasker	Unknown	900583	900690	405	+	.	ID="RND-1_FAMILY-27";Tend="1051";Tstart="944";shortTE="F";uid="97d4dec1-9ca0-4d7f-9521-4e4e1e0574f2"
CAJEWF010000047.1	RepeatMasker	LTR/Gypsy	524562	524799	996	+	.	ID="RND-6_FAMILY-1646";Tend="1484";Tstart="1245";shortTE="F";uid="d154a6fb-3738-4f64-bfe7-fc0fe3e254d2"
CAJEWF010000047.1	RepeatMasker	DNA	781008	781301	744	+	.	ID="RND-5_FAMILY-3498";Tend="4086";Tstart="3786";shortTE="F";uid="0de6cd28-3ec0-4c34-af06-754081ec2dd6"
CAJEWF010000047.1	RepeatMasker	DNA/CMC-EnSpm	802989	803228	692	+	.	ID="RND-6_FAMILY-1077";Tend="1170";Tstart="909";shortTE="F";uid="34f17e75-ea1d-444d-96fc-9883fa8ee1db"
CAJEWF010000047.1	RepeatMasker	Unknown	3077867	3077996	1118	+	.	ID="RND-1_FAMILY-78";Tend="1081";Tstart="952";shortTE="F";uid="6e8f1041-0fca-4014-adfc-057e914ac8d7"
CAJEWF010000047.1	RepeatMasker	DNA	834449	834671	1305	+	.	ID="RND-6_FAMILY-4789";Tend="1189";Tstart="966";shortTE="F";uid="3392f6c8-38a8-484d-9db4-4b9942318b88"
CAJEWF010000047.1	RepeatMasker	DNA	1957091	1957606	3686	+	.	ID="DNA-1_BTA";Tend="504";Tstart="1";shortTE="F";uid="d677183d-91e5-4f5b-aa9e-dbb562deba88"
CAJEWF010000047.1	RepeatMasker	DNA/CMC	2387821	2388059	672	+	.	ID="RND-1_FAMILY-662";Tend="1195";Tstart="972";shortTE="F";uid="36fc6fae-963c-47b6-b51c-d273ff8b0a4f"
CAJEWF010000047.1	RepeatMasker	DNA/hAT-Tip100	2575203	2575367	402	+	.	ID="RND-5_FAMILY-1237";Tend="1892";Tstart="1730";shortTE="F";uid="52cb4bfd-5f15-4a91-bc79-71b10ed94eb0"
CAJEWF010000047.1	RepeatMasker	DNA/CMC-Transib	1615316	1615481	1216	+	.	ID="RND-5_FAMILY-2303";Tend="931";Tstart="766";shortTE="F";uid="a471a547-4210-4115-a52d-093f141fc290"
CAJEWF010000047.1	RepeatMasker	Unknown	3059942	3060141	580	+	.	ID="RND-1_FAMILY-36";Tend="1203";Tstart="1007";shortTE="F";uid="388bc825-04d0-4a2b-b265-5ffb99781b38"
CAJEWF010000047.1	RepeatMasker	DNA	988126	988511	415	+	.	ID="RND-6_FAMILY-7298";Tend="3481";Tstart="3075";shortTE="F";uid="56164e17-3fdf-4849-961d-297d79478845"
CAJEWF010000047.1	RepeatMasker	DNA/CMC	1965921	1966134	1597	+	.	ID="ENSPM-N2_BTA";Tend="212";Tstart="1";shortTE="F";uid="bfa224b2-d2b1-4357-89d0-9d5cd34a0da0"
CAJEWF010000047.1	RepeatMasker	DNA/CMC-Transib	1561937	1562083	1002	+	.	ID="RND-5_FAMILY-2303";Tend="929";Tstart="783";shortTE="F";uid="2381cbef-b7ba-4b21-a5b1-2e14fbde6771"
CAJEWF010000047.1	RepeatMasker	DNA/CMC-Transib	939850	939991	717	+	.	ID="RND-5_FAMILY-2303";Tend="931";Tstart="766";shortTE="F";uid="0f94eb32-100e-452e-8960-fb0877c5cdac"
CAJEWF010000047.1	RepeatMasker	LTR/Gypsy	2186233	2186541	1776	+	.	ID="RND-5_FAMILY-1051";Tend="1192";Tstart="876";shortTE="F";uid="5acfa523-d0da-4297-b4ca-0f1cb92b1c09"
CAJEWF010000047.1	RepeatMasker	LINE/L2	2907891	2908161	1665	+	.	ID="RND-5_FAMILY-4972";Tend="1250";Tstart="984";shortTE="F";uid="0e697ce2-bb45-4e2a-a24e-bbdf031999df"
CAJEWF010000047.1	RepeatMasker	DNA/hAT-Tip100	1877897	1878113	590	+	.	ID="HAT-N7_BTA";Tend="607";Tstart="390";shortTE="F";uid="67695ce4-49c5-4625-b1fc-f5d73f523190"
CAJEWF010000047.1	RepeatMasker	LTR/Gypsy	2634729	2634976	1507	+	.	ID="RND-6_FAMILY-1646";Tend="1503";Tstart="1257";shortTE="F";uid="68b3ef75-887c-4465-b02f-c40b4e26d5f3"
CAJEWF010000047.1	RepeatMasker	LTR/Pao	999735	999990	742	+	.	ID="RND-6_FAMILY-14855";Tend="3024";Tstart="2865";shortTE="F";uid="bb9b5c0d-c23f-4233-8347-daab7000c45b"
CAJEWF010000047.1	RepeatMasker	DNA/CMC	2731529	2731673	658	+	.	ID="RND-5_FAMILY-957";Tend="1003";Tstart="858";shortTE="F";uid="a491ceb7-c4af-4abb-a1dd-80fb36b45f7b"
CAJEWF010000047.1	RepeatMasker	DNA/hAT-hATm	838468	838738	422	+	.	ID="RND-6_FAMILY-6583";Tend="1944";Tstart="1678";shortTE="F";uid="4e36833c-09c4-4532-99a9-c3e96a62ee4e"
CAJEWF010000047.1	RepeatMasker	Unknown	2305307	2305598	744	+	.	ID="RND-6_FAMILY-5162";Tend="2953";Tstart="2654";shortTE="F";uid="fe471fe5-b57c-489d-ab50-f09e2caee832"
CAJEWF010000047.1	RepeatMasker	DNA/hAT-Tip100	31603	31835	622	+	.	ID="RND-6_FAMILY-2085";Tend="1189";Tstart="963";shortTE="F";uid="3bc0c4aa-a20d-4d65-94c3-19c152a071dc"
CAJEWF010000047.1	RepeatMasker	DNA/hAT?	1600536	1600967	1928	+	.	ID="rnd-6_family-3850";Tend="1210";Tstart="739";shortTE="F";uid="fb9628ba-1cd6-4615-9388-f648667c4039"
CAJEWF010000047.1	RepeatMasker	Unknown	902509	902645	671	+	.	ID="RND-1_FAMILY-27";Tend="1049";Tstart="911";shortTE="F";uid="ba4bec3c-a059-4a26-a8f4-76653892ec3d"
CAJEWF010000047.1	RepeatMasker	DNA/CMC	2677705	2677947	1747	+	.	ID="enspm-n1_bta";Tend="215";Tstart="1";shortTE="F";uid="c21e0da5-ca2d-4c76-b04a-8bb73bb18554"
CAJEWF010000047.1	RepeatMasker	Unknown	1414560	1415073	2196	+	.	ID="RND-3_FAMILY-243";Tend="2677";Tstart="1672";shortTE="F";uid="33b48b30-8faa-4bb0-a963-0cbfc928fa35"
CAJEWF010000047.1	RepeatMasker	DNA/TcMar-Tc1	691180	691408	874	+	.	ID="RND-4_FAMILY-168";Tend="1182";Tstart="964";shortTE="F";uid="a922796a-ff66-4045-bbcd-4c6da4d942a0"
CAJEWF010000047.1	RepeatMasker	DNA/PIF-Spy	1236179	1238252	14551	+	.	ID="isl2eu-n3_bta";Tend="3822";Tstart="1";shortTE="F";uid="4234478b-2661-42a3-9902-d7e655f45b11"
CAJEWF010000047.1	RepeatMasker	DNA/TcMar-Pogo	51614	51873	623	+	.	ID="RND-1_FAMILY-572";Tend="1559";Tstart="1279";shortTE="F";uid="5b68cf88-ccc0-48c6-bf2d-3883fd1c4d6f"
CAJEWF010000047.1	RepeatMasker	LTR/Gypsy	2252460	2252715	1723	+	.	ID="RND-3_FAMILY-25";Tend="1083";Tstart="826";shortTE="F";uid="9bbae9f3-b270-44b6-8b8c-4d1ab87a0e46"
CAJEWF010000047.1	RepeatMasker	DNA	1614304	1614575	1602	+	.	ID="RND-6_FAMILY-9939";Tend="1353";Tstart="1083";shortTE="F";uid="1614c422-2e46-4cfe-bfe9-b9f4e0ac478b"
CAJEWF010000047.1	RepeatMasker	DNA/hAT?	578733	578991	1430	+	.	ID="RND-5_FAMILY-1660";Tend="1131";Tstart="884";shortTE="F";uid="df7d7bef-5c40-45b4-b6a9-4c0e8fe9e1fd"
CAJEWF010000047.1	RepeatMasker	Unknown	1547703	1547990	2346	+	.	ID="RND-1_FAMILY-263";Tend="1245";Tstart="955";shortTE="F";uid="a1062ab1-c54f-4c5f-b35b-d409eef1afc6"
CAJEWF010000047.1	RepeatMasker	Unknown	2230025	2230165	1182	+	.	ID="RND-6_FAMILY-778";Tend="1181";Tstart="1040";shortTE="F";uid="e9c7e8fe-5121-4237-b666-a04fb37837a9"
CAJEWF010000047.1	RepeatMasker	Unknown	875874	876163	2582	+	.	ID="RND-6_FAMILY-595";Tend="1136";Tstart="847";shortTE="F";uid="69dfccae-8ba9-45ee-983a-07da6d061434"
CAJEWF010000047.1	RepeatMasker	DNA/Maverick	1159570	1159891	2498	+	.	ID="RND-2_FAMILY-28";Tend="1064";Tstart="734";shortTE="F";uid="ee445883-1d67-45f6-9806-9939cfcb7093"
CAJEWF010000047.1	RepeatMasker	Unknown	3084819	3085159	700	+	.	ID="RND-1_FAMILY-22";Tend="991";Tstart="477";shortTE="F";uid="0be77f17-c034-423f-852a-a0c5dac855ab"
CAJEWF010000047.1	RepeatMasker	DNA	2742523	2742670	831	+	.	ID="rnd-5_family-1623";Tend="2143";Tstart="2014";shortTE="F";uid="ccfedf33-51e2-416e-9807-068c313a9e54"
CAJEWF010000047.1	RepeatMasker	Unknown	1613380	1613715	1869	+	.	ID="RND-1_FAMILY-502";Tend="1162";Tstart="860";shortTE="F";uid="3998c6c8-b387-45cf-a717-4614b12e3915"
CAJEWF010000047.1	RepeatMasker	Unknown	2485959	2486122	1276	+	.	ID="RND-2_FAMILY-63";Tend="1032";Tstart="870";shortTE="F";uid="84788a6e-c185-452a-8f67-041ea09bef8d"
CAJEWF010000047.1	RepeatMasker	Unknown	2818102	2818417	2476	+	.	ID="RND-4_FAMILY-624";Tend="1160";Tstart="860";shortTE="F";uid="c888f630-2716-4332-8c24-df02c7e33fad"
CAJEWF010000047.1	RepeatMasker	Unknown	171886	172232	1705	+	.	ID="RND-6_FAMILY-1247";Tend="1294";Tstart="936";shortTE="F";uid="d1e72e7f-cfe0-4e5d-a89b-3a40edac3369"
CAJEWF010000047.1	RepeatMasker	LTR/Gypsy	432867	433102	736	+	.	ID="RND-6_FAMILY-1646";Tend="1233";Tstart="1001";shortTE="F";uid="544463b3-7e67-4974-aef7-675dd0621d4c"
CAJEWF010000047.1	RepeatMasker	Unknown	3062237	3062397	643	+	.	ID="RND-1_FAMILY-279";Tend="1154";Tstart="994";shortTE="F";uid="14ba1970-9891-41f6-8b55-ef8a61e31dcc"
CAJEWF010000047.1	RepeatMasker	DNA/CMC-Transib	386238	387128	5914	+	.	ID="RND-5_FAMILY-5550";TEgroup="ctg_47%7CRND-5_FAMILY-5550%7C1";Tend="2357";Tstart="784";shortTE="F";uid="43614903-bde6-4293-9ba9-230213c80f21"
CAJEWF010000047.1	RepeatMasker	RC/Helitron	1728228	1728982	4632	+	.	ID="HELITRON-1N1B_BTA";Tend="744";Tstart="14";shortTE="F";uid="c9b83be7-c10b-4253-b2bf-012233fd7523"
CAJEWF010000047.1	RepeatMasker	DNA	1337232	1337406	1274	+	.	ID="RND-6_FAMILY-2621";Tend="2862";Tstart="2688";shortTE="F";uid="7f9021ba-0625-4993-92d3-2127da6d5588"
CAJEWF010000047.1	RepeatMasker	DNA	1975823	1994024	72366	+	.	ID="rnd-1_family-23";TEgroup="ctg_47%7Crnd-1_family-23%7C1";Tend="9838";Tstart="160";shortTE="F";uid="cf4141bf-6c3e-4e18-875a-07231333c934"
CAJEWF010000047.1	RepeatMasker	LTR/Gypsy	2605161	2605640	1781	+	.	ID="RND-6_FAMILY-1646";Tend="1241";Tstart="756";shortTE="F";uid="ae001bcc-0721-43ac-9529-f82dc6a4896c"
CAJEWF010000047.1	RepeatMasker	DNA	587028	587151	957	+	.	ID="DNA4-17B_BTA";Tend="124";Tstart="1";shortTE="F";uid="ac5dfd2b-dcff-469d-9e01-607c8005dc0e"
CAJEWF010000047.1	RepeatMasker	DNA	2139247	2139389	505	+	.	ID="RND-6_FAMILY-8975";Tend="700";Tstart="550";shortTE="F";uid="dc39e05d-c472-4fe4-9c28-578be86050ab"
CAJEWF010000047.1	RepeatMasker	DNA/Crypton-V	738451	738692	1366	+	.	ID="RND-6_FAMILY-4297";Tend="1143";Tstart="897";shortTE="F";uid="253952ac-791c-49b2-b75e-39cad3cce8fa"
CAJEWF010000047.1	RepeatMasker	DNA/CMC-EnSpm	1143151	1143416	708	+	.	ID="RND-6_FAMILY-1077";Tend="1169";Tstart="912";shortTE="F";uid="0a07e5ca-165f-4779-8c2d-b41f2af6f118"
CAJEWF010000047.1	RepeatMasker	Unknown	2743177	2743342	1392	+	.	ID="RND-4_FAMILY-384";Tend="1005";Tstart="840";shortTE="F";uid="6d5e0dc1-c4f0-48c2-af9f-ee81d0decb35"
CAJEWF010000047.1	RepeatMasker	LTR/Gypsy	124666	124858	504	+	.	ID="RND-6_FAMILY-43";Tend="1196";Tstart="1004";shortTE="F";uid="f0750a9f-8674-474c-a083-e0df24260c52"
CAJEWF010000047.1	RepeatMasker	DNA	1475172	1475420	847	+	.	ID="RND-4_FAMILY-1065";Tend="1201";Tstart="972";shortTE="F";uid="cb07849f-6db6-44a0-be11-62868db8bfe7"
CAJEWF010000047.1	RepeatMasker	DNA/CMC	2187198	2187458	1757	+	.	ID="RND-4_FAMILY-396";Tend="1123";Tstart="863";shortTE="F";uid="4c8ea8dc-c452-4107-99e0-f63c94538eb6"
CAJEWF010000047.1	RepeatMasker	Unknown	3073898	3075257	4751	+	.	ID="RND-1_FAMILY-522";Tend="2051";Tstart="717";shortTE="F";uid="3c9d9885-b525-4a90-a24d-3ed4b7a455e2"
CAJEWF010000047.1	RepeatMasker	DNA/PIF-Spy	241264	245871	36994	+	.	ID="rnd-6_family-7539";Tend="4447";Tstart="74";shortTE="F";uid="497cc230-5d4e-489a-a756-7e8a2a57e62f"
CAJEWF010000047.1	RepeatMasker	DNA	2665931	2666435	3998	+	.	ID="DNA-1_BTA";Tend="504";Tstart="1";shortTE="F";uid="e24f0b66-ca05-4527-ab42-96e797bb8fcd"
CAJEWF010000047.1	RepeatMasker	DNA/CMC-EnSpm	1588165	1588293	580	+	.	ID="RND-6_FAMILY-6392";Tend="824";Tstart="700";shortTE="F";uid="0c990e86-2e77-41f2-ab30-2391865b6d33"
CAJEWF010000047.1	RepeatMasker	DNA/MULE-MuDR	2381784	2381966	726	+	.	ID="RND-5_FAMILY-1752";Tend="595";Tstart="414";shortTE="F";uid="71cc5c0c-9ab7-40b3-97ed-59b7c0bb0fa9"
CAJEWF010000047.1	RepeatMasker	LTR/Gypsy	548203	548459	1307	+	.	ID="RND-6_FAMILY-417";Tend="1166";Tstart="912";shortTE="F";uid="51f4e423-9100-4f2e-ad91-2fb36ea90319"
CAJEWF010000047.1	RepeatMasker	DNA/CMC	1041593	1041700	884	+	.	ID="RND-1_FAMILY-81";Tend="1262";Tstart="1154";shortTE="F";uid="ef192dbc-365b-4d03-9de6-1e812f3c5e7f"
CAJEWF010000047.1	RepeatMasker	DNA	24600	24722	619	+	.	ID="RND-4_FAMILY-441";Tend="1125";Tstart="957";shortTE="F";uid="3d80136c-44b0-402b-bea1-0f1acf68cabe"
CAJEWF010000047.1	RepeatMasker	RC/Helitron	1484174	1484339	565	+	.	ID="RND-1_FAMILY-463";Tend="1867";Tstart="1707";shortTE="F";uid="3cefce7b-5349-44cc-8ee7-c53150ac18ec"
CAJEWF010000047.1	RepeatMasker	DNA	2583026	2583253	1475	+	.	ID="RND-4_FAMILY-183";Tend="1117";Tstart="892";shortTE="F";uid="e305fe7e-2be1-40c5-af76-654ce4e4ee0b"
CAJEWF010000047.1	RepeatMasker	DNA/Maverick	2323990	2324302	2228	+	.	ID="RND-2_FAMILY-28";Tend="1064";Tstart="753";shortTE="F";uid="e2e2963a-31f7-4e3e-8bb8-1e6c4ef8dd1d"
CAJEWF010000047.1	RepeatMasker	DNA/hAT-hATm	2428559	2429623	3021	+	.	ID="RND-5_FAMILY-4017";TEgroup="ctg_47%7CRND-5_FAMILY-4017%7C1";Tend="2080";Tstart="1297";shortTE="F";uid="f4c50820-a40d-499e-b4b6-804605775191"
CAJEWF010000047.1	RepeatMasker	DNA	1173589	1174142	4555	+	.	ID="DNA-4_BTA";Tend="554";Tstart="1";shortTE="F";uid="77eb155b-1789-44cf-82ac-e8c6258aab27"
CAJEWF010000047.1	RepeatMasker	LTR/Gypsy	2857044	2857356	1261	+	.	ID="RND-6_FAMILY-4605";Tend="899";Tstart="585";shortTE="F";uid="4123c87a-099c-4df3-a9e7-1e770f464500"
CAJEWF010000047.1	RepeatMasker	DNA/CMC-EnSpm	739243	739500	1724	+	.	ID="RND-6_FAMILY-737";Tend="1151";Tstart="890";shortTE="F";uid="648d3947-cbe8-4ea0-a270-33b0feaa97b3"
CAJEWF010000047.1	RepeatMasker	DNA	1271932	1272177	477	+	.	ID="RND-5_FAMILY-3187";TEgroup="ctg_47%7CRND-5_FAMILY-3187%7C1";Tend="1302";Tstart="864";shortTE="F";uid="f35fbb0b-d520-4e5c-a24e-9c29103cf4aa"
CAJEWF010000047.1	RepeatMasker	DNA/CMC-EnSpm	154469	154739	1700	+	.	ID="RND-1_FAMILY-56";Tend="1161";Tstart="891";shortTE="F";uid="0b563059-0efa-4bbd-be2f-e0be90af8834"
CAJEWF010000047.1	RepeatMasker	RC/Helitron	1647193	1648064	6626	+	.	ID="HELITRON-N3_BTA";Tend="889";Tstart="1";shortTE="F";uid="efb50d9d-4e59-45fa-8e63-49164207f9d3"
CAJEWF010000047.1	RepeatMasker	RC/Helitron	2757106	2757257	416	+	.	ID="RND-5_FAMILY-430";Tend="995";Tstart="836";shortTE="F";uid="df6307be-eff2-49b6-9546-001b88ac9d19"
CAJEWF010000047.1	RepeatMasker	DNA	2685911	2686189	1643	+	.	ID="RND-6_FAMILY-5735";Tend="1086";Tstart="809";shortTE="F";uid="6285a12d-8f2d-4324-b250-4d3cca576cae"
CAJEWF010000047.1	RepeatMasker	DNA/CMC-EnSpm	2114907	2115185	553	+	.	ID="RND-6_FAMILY-6392";TEgroup="ctg_47%7CRND-6_FAMILY-6392%7C1";Tend="831";Tstart="692";shortTE="F";uid="2491856f-af20-4cb2-a8a7-ee33955aee91"
CAJEWF010000047.1	RepeatMasker	Unknown	2762140	2762383	1153	+	.	ID="RND-3_FAMILY-258";Tend="1073";Tstart="821";shortTE="F";uid="396ef386-0fe7-49b4-abce-ad0940658f5b"
CAJEWF010000047.1	RepeatMasker	DNA	2439119	2439293	925	+	.	ID="rnd-6_family-11069";Tend="1031";Tstart="901";shortTE="F";uid="c6eab1e4-0c27-4a90-99fb-54de402c2d32"
CAJEWF010000047.1	RepeatMasker	DNA/CMC-EnSpm	456818	456927	554	+	.	ID="RND-6_FAMILY-10965";Tend="1068";Tstart="959";shortTE="F";uid="70354913-be4d-44ad-bfb2-17cade2fcf6d"
CAJEWF010000047.1	RepeatMasker	RC/Helitron	991080	991210	985	+	.	ID="RND-1_FAMILY-419";Tend="1107";Tstart="977";shortTE="F";uid="338ad56f-2b25-445c-a0f5-68154ae861ba"
CAJEWF010000047.1	RepeatMasker	DNA/hAT-Tip100	2234957	2235215	891	+	.	ID="HAT-N7_BTA";Tend="1166";Tstart="903";shortTE="F";uid="c512be1b-f84d-4c58-867f-da842bc6e832"
CAJEWF010000047.1	RepeatMasker	DNA/CMC-EnSpm	2879517	2879770	1847	+	.	ID="RND-1_FAMILY-56";Tend="1151";Tstart="898";shortTE="F";uid="458a8a7e-6a64-438e-9384-94c34fa36026"
CAJEWF010000047.1	RepeatMasker	DNA/hAT-Tip100	2802593	2803553	6543	+	.	ID="RND-4_FAMILY-272";Tend="1813";Tstart="879";shortTE="F";uid="39ec7329-fc33-4f70-9d84-205c6356d599"
CAJEWF010000047.1	RepeatMasker	LTR/Pao	2342401	2342670	895	+	.	ID="RND-5_FAMILY-543";Tend="1055";Tstart="794";shortTE="F";uid="10aeb9f7-1abf-45d9-bb8d-bfe41b5f71f0"
CAJEWF010000047.1	RepeatMasker	Unknown	1393464	1393590	455	+	.	ID="RND-6_FAMILY-11";Tend="1098";Tstart="972";shortTE="F";uid="0abef045-0159-40f9-9611-391631058c3f"
CAJEWF010000047.1	RepeatMasker	DNA/CMC-EnSpm	2679827	2679950	422	+	.	ID="RND-6_FAMILY-2037";Tend="1370";Tstart="1245";shortTE="F";uid="87f66303-338b-445a-901e-63762a654bfe"
CAJEWF010000047.1	RepeatMasker	DNA	620394	620505	671	+	.	ID="RND-1_FAMILY-110";Tend="1397";Tstart="1283";shortTE="F";uid="b4920a09-c92c-47a8-8210-dec3c4479898"
CAJEWF010000047.1	RepeatMasker	DNA	486106	486291	979	+	.	ID="RND-3_FAMILY-135";Tend="1164";Tstart="977";shortTE="F";uid="96e11638-db28-40a7-a564-9d14e165ccf7"
CAJEWF010000047.1	RepeatMasker	RC/Helitron	549674	550570	7085	+	.	ID="HELITRON-N3_BTA";Tend="889";Tstart="1";shortTE="F";uid="483a6416-6a12-497d-a0cf-62a5a9523a33"
CAJEWF010000047.1	RepeatMasker	Unknown	546155	546302	675	+	.	ID="RND-1_FAMILY-27";Tend="1053";Tstart="905";shortTE="F";uid="91221d05-d623-42f3-91df-08df3fe2a403"
CAJEWF010000047.1	RepeatMasker	Unknown	1292450	1292894	2259	+	.	ID="RND-1_FAMILY-438";Tend="1394";Tstart="938";shortTE="F";uid="142ea930-2d29-4d75-8d4e-414991e2c423"
CAJEWF010000047.1	RepeatMasker	DNA/CMC-EnSpm	2135711	2136094	2888	+	.	ID="ENSPM-N3_BTA";Tend="414";Tstart="1";shortTE="F";uid="f3bd9a36-3678-4971-afef-f62f2ce46114"
CAJEWF010000047.1	RepeatMasker	Unknown	277494	277819	1003	+	.	ID="RND-6_FAMILY-7994";Tend="566";Tstart="255";shortTE="F";uid="3c10a468-e3d6-4e2f-945d-9b078d01a139"
CAJEWF010000047.1	RepeatMasker	LTR/Gypsy	2615415	2615664	1538	+	.	ID="RND-6_FAMILY-417";Tend="1161";Tstart="912";shortTE="F";uid="565d6465-ce0a-450e-b931-6f5ba88e190b"
CAJEWF010000047.1	RepeatMasker	DNA/hAT-Tip100	2584333	2584539	1122	+	.	ID="RND-5_FAMILY-3523";Tend="919";Tstart="717";shortTE="F";uid="bf469237-90af-4ed1-b716-4a782d1df0b9"
CAJEWF010000047.1	RepeatMasker	LTR/Gypsy	104798	105163	631	+	.	ID="RND-5_FAMILY-1051";Tend="1533";Tstart="1130";shortTE="F";uid="9149d6e9-33b1-4df3-99e3-465c37ef1f3d"
CAJEWF010000047.1	RepeatMasker	DNA	925368	925545	1064	+	.	ID="RND-6_FAMILY-2749";Tend="1460";Tstart="1278";shortTE="F";uid="0a1576b8-b488-4f5f-8407-8ead47353ef4"
CAJEWF010000047.1	RepeatMasker	Unknown	1433755	1433873	608	+	.	ID="RND-4_FAMILY-226";Tend="1035";Tstart="915";shortTE="F";uid="ad84d052-f8ca-4311-855f-4d872967bec5"
CAJEWF010000047.1	RepeatMasker	DNA	1784327	1784612	2181	+	.	ID="DNA-1_BTA";Tend="282";Tstart="1";shortTE="F";uid="b5a14669-e334-492d-ac5a-3aca5dde47c2"
CAJEWF010000047.1	RepeatMasker	DNA	2639413	2639553	774	+	.	ID="DNA-11_BTA";Tend="286";Tstart="146";shortTE="F";uid="8eb0bd16-930b-42d3-8e15-119728f7ccd6"
CAJEWF010000047.1	RepeatMasker	Unknown	139389	139602	1196	+	.	ID="RND-4_FAMILY-227";Tend="1209";Tstart="979";shortTE="F";uid="3f44ea72-4036-4758-a7fc-7798965bb72a"
CAJEWF010000047.1	RepeatMasker	Unknown	2535694	2535995	2193	+	.	ID="RND-1_FAMILY-70";Tend="1222";Tstart="918";shortTE="F";uid="db4e57e7-afd5-4d30-b41c-d1a5cd533b02"
CAJEWF010000047.1	RepeatMasker	DNA/CMC-Transib	3058017	3058161	946	+	.	ID="RND-5_FAMILY-2303";Tend="929";Tstart="766";shortTE="F";uid="13849b1b-ed05-432a-9a1f-f8d2f20f733d"
CAJEWF010000047.1	RepeatMasker	DNA/CMC-EnSpm	3020727	3020977	1866	+	.	ID="RND-1_FAMILY-56";Tend="1143";Tstart="893";shortTE="F";uid="f4e454df-a829-4e68-8a8d-40c7179c2b46"
CAJEWF010000047.1	RepeatMasker	LTR/Gypsy	2650530	2651346	3813	+	.	ID="RND-6_FAMILY-1646";Tend="1499";Tstart="726";shortTE="F";uid="1a15b3b8-f650-4087-9d97-fe7f6f3f3f98"
CAJEWF010000047.1	RepeatMasker	Unknown	1729421	1730942	13621	+	.	ID="RND-6_FAMILY-1891";Tend="2016";Tstart="485";shortTE="F";uid="477e1ba9-68c2-4791-b157-9b24dce7048a"
CAJEWF010000047.1	RepeatMasker	DNA/hAT-Tip100	1440579	1440736	649	+	.	ID="RND-6_FAMILY-229";Tend="1571";Tstart="1415";shortTE="F";uid="e6b3e0a6-c7fa-43bb-8d53-1fc2360c34f7"
CAJEWF010000047.1	RepeatMasker	DNA/hAT-Tip100	2173589	2174044	2036	+	.	ID="RND-5_FAMILY-4888";Tend="1504";Tstart="1060";shortTE="F";uid="4b876050-0f23-499b-8f0b-c2237ab8643c"
CAJEWF010000047.1	RepeatMasker	DNA/Sola-2	2020032	2021423	12519	+	.	ID="RND-6_FAMILY-871";Tend="2133";Tstart="742";shortTE="F";uid="16f5e7cb-cec7-4098-af23-1865b1cfe048"
CAJEWF010000047.1	RepeatMasker	DNA	812900	813129	943	+	.	ID="DNA-11_BTA";Tend="539";Tstart="321";shortTE="F";uid="733a2c28-0913-4139-ba5f-f20c7fbc6bc4"
CAJEWF010000047.1	RepeatMasker	Unknown	1122515	1122795	1669	+	.	ID="RND-5_FAMILY-38";Tend="1228";Tstart="948";shortTE="F";uid="1a353ce2-037e-4bf6-9da2-42d8d1850563"
CAJEWF010000047.1	RepeatMasker	Unknown	2193680	2193801	979	+	.	ID="RND-5_FAMILY-1908";Tend="1073";Tstart="952";shortTE="F";uid="d937c063-9cbc-44ed-87ed-4ee505f4c268"
CAJEWF010000047.1	RepeatMasker	DNA/CMC-Chapaev-3	2981333	2981532	539	+	.	ID="RND-6_FAMILY-10088";Tend="1813";Tstart="1614";shortTE="F";uid="dab762f0-1c9e-423d-9efd-62e892996318"
CAJEWF010000047.1	RepeatMasker	DNA	1090283	1090422	1100	+	.	ID="RND-6_FAMILY-11069";Tend="1031";Tstart="890";shortTE="F";uid="47636248-cd55-4daf-aae9-c24335fa4aac"
CAJEWF010000047.1	RepeatMasker	DNA/hAT?	542585	542906	2351	+	.	ID="HAT-N6_BTA";Tend="311";Tstart="1";shortTE="F";uid="4c4f97cb-86c6-45b1-967e-5660775611b6"
CAJEWF010000047.1	RepeatMasker	LTR/Gypsy	2885112	2886127	8617	+	.	ID="RND-1_FAMILY-529";Tend="1700";Tstart="684";shortTE="F";uid="cea55b27-091a-499d-8d6b-7cd7427d71af"
CAJEWF010000047.1	RepeatMasker	LTR/Gypsy	863872	864196	1805	+	.	ID="RND-4_FAMILY-31";Tend="1392";Tstart="860";shortTE="F";uid="e513aeb7-d4bb-4c98-81cc-feb80b8c3080"
CAJEWF010000047.1	RepeatMasker	Unknown	1017133	1017372	1682	+	.	ID="RND-1_FAMILY-40";Tend="1204";Tstart="966";shortTE="F";uid="8e82f8c8-9190-4cab-a65d-30cb3bb31f8e"
CAJEWF010000047.1	RepeatMasker	DNA/hAT-hATm	2096640	2096778	698	+	.	ID="RND-6_FAMILY-7639";Tend="2428";Tstart="2291";shortTE="F";uid="b229e221-350f-4907-ab18-a5cc8199cdc4"
CAJEWF010000047.1	RepeatMasker	DNA/CMC-EnSpm	2475179	2475312	456	+	.	ID="RND-6_FAMILY-813";Tend="596";Tstart="465";shortTE="F";uid="69a41b0c-6491-486a-b6c2-6a4d95153c55"
CAJEWF010000047.1	RepeatMasker	DNA/CMC-Chapaev-3	997403	997546	1113	+	.	ID="RND-6_FAMILY-649";Tend="3079";Tstart="2936";shortTE="F";uid="00ad788c-b6d1-4838-881f-b0d1d96b8c76"
CAJEWF010000047.1	RepeatMasker	LTR/Gypsy	2967508	2967789	2211	+	.	ID="RND-6_FAMILY-43";Tend="1184";Tstart="904";shortTE="F";uid="ac623c12-55ed-458f-9ed2-632c3286bd99"
CAJEWF010000047.1	RepeatMasker	DNA/Sola-1	2869670	2869837	885	+	.	ID="RND-6_FAMILY-3193";Tend="1050";Tstart="884";shortTE="F";uid="aa1a947c-63b1-49be-b795-663a42d0d56e"
CAJEWF010000047.1	RepeatMasker	DNA/hAT?	938075	938214	706	+	.	ID="RND-5_FAMILY-1660";Tend="1001";Tstart="866";shortTE="F";uid="0415dd1d-f615-47ba-bf48-1022d0e1aa50"
CAJEWF010000047.1	RepeatMasker	LTR/Gypsy	1543958	1544532	1005	+	.	ID="RND-6_FAMILY-417";TEgroup="ctg_47%7CRND-6_FAMILY-417%7C1";Tend="1400";Tstart="912";shortTE="F";uid="bf0ec138-f74b-49a3-bfb4-522bb01fc3de"
CAJEWF010000047.1	RepeatMasker	DNA/CMC-EnSpm	2422553	2422873	1874	+	.	ID="RND-6_FAMILY-2037";Tend="1560";Tstart="1259";shortTE="F";uid="205c46bd-a8c5-4b42-80fb-f12e36d7b4bb"
CAJEWF010000047.1	RepeatMasker	RC/Helitron	1742595	1743246	1065	+	.	ID="RND-6_FAMILY-1239";Tend="1171";Tstart="551";shortTE="F";uid="40daa76e-65a9-4898-89e6-0271ce50e61d"
CAJEWF010000047.1	RepeatMasker	DNA/hAT-Tip100	2709579	2710123	2562	+	.	ID="hat-n2_bta";Tend="825";Tstart="301";shortTE="F";uid="cdd2c245-509d-4042-a3d1-7205974346a4"
CAJEWF010000047.1	RepeatMasker	DNA/CMC-Transib	435759	435927	1333	+	.	ID="RND-5_FAMILY-2303";Tend="929";Tstart="768";shortTE="F";uid="a9af7b60-0b7d-417a-9fc8-0ce6ce17d957"
CAJEWF010000047.1	RepeatMasker	DNA/CMC-EnSpm	1637792	1637936	1182	+	.	ID="RND-6_FAMILY-10965";Tend="1069";Tstart="925";shortTE="F";uid="2fddef2e-9a53-49a1-b090-b0e541fdd6be"
CAJEWF010000047.1	RepeatMasker	Unknown	352538	352786	869	+	.	ID="RND-3_FAMILY-763";Tend="1187";Tstart="925";shortTE="F";uid="08f059bd-ff1a-4139-abb3-0ccf71392e8e"
CAJEWF010000047.1	RepeatMasker	DNA/hAT?	280074	280747	4671	+	.	ID="HAT-N5_BTA";Tend="671";Tstart="1";shortTE="F";uid="f43d2e71-f92d-40e0-b566-6e9f23c58473"
CAJEWF010000047.1	RepeatMasker	DNA/hAT-Tip100	3084301	3084628	3464	+	.	ID="hat-n2_bta";Tend="825";Tstart="390";shortTE="F";uid="141216dc-fc39-4527-aed8-634516c6e1b0"
CAJEWF010000047.1	RepeatMasker	RC/Helitron	1603168	1603462	403	+	.	ID="RND-6_FAMILY-6194";TEgroup="ctg_47%7CRND-6_FAMILY-6194%7C1";Tend="925";Tstart="548";shortTE="F";uid="ceb17d6d-37ac-4c03-b9f4-a90d8a55d745"
CAJEWF010000047.1	RepeatMasker	DNA	761303	761456	602	+	.	ID="RND-3_FAMILY-152";Tend="1383";Tstart="1226";shortTE="F";uid="95ba300c-19bc-4bfb-9d06-b29b915e229b"
CAJEWF010000047.1	RepeatMasker	LTR/Gypsy	556080	556264	1400	+	.	ID="RND-6_FAMILY-1649";Tend="1144";Tstart="963";shortTE="F";uid="f2c54a82-2fb9-47f6-a461-f8f42033b090"
CAJEWF010000047.1	RepeatMasker	DNA	144475	144706	1351	+	.	ID="DNA-10_BTA";Tend="433";Tstart="189";shortTE="F";uid="6505c956-af61-4fc3-b035-82b3688be278"
CAJEWF010000047.1	RepeatMasker	DNA/CMC	865534	865761	1929	+	.	ID="ENSPM-N1_BTA";Tend="228";Tstart="1";shortTE="F";uid="5533959c-4061-498d-acc3-f6cfe85b17b0"
CAJEWF010000047.1	RepeatMasker	DNA/hAT?	3066738	3067049	2142	+	.	ID="HAT-N6_BTA";Tend="311";Tstart="1";shortTE="F";uid="b69393c1-ffe7-4dff-b29c-cfdc606280e6"
CAJEWF010000047.1	RepeatMasker	Unknown	2278028	2278216	667	+	.	ID="RND-4_FAMILY-1003";Tend="1213";Tstart="994";shortTE="F";uid="f62cc808-a3a1-46d7-a08c-95b103747834"
CAJEWF010000047.1	RepeatMasker	DNA/CMC	1686695	1686932	1676	+	.	ID="RND-5_FAMILY-957";Tend="1087";Tstart="852";shortTE="F";uid="81186d45-7a06-468b-a865-c31d07b5bafc"
CAJEWF010000047.1	RepeatMasker	DNA/CMC-EnSpm	744606	745022	3456	+	.	ID="ENSPM-N3_BTA";Tend="414";Tstart="1";shortTE="F";uid="b9a4ac08-5af1-470f-8596-944c2209dacf"
CAJEWF010000047.1	RepeatMasker	Unknown	2338518	2338754	1269	+	.	ID="RND-1_FAMILY-199";Tend="1303";Tstart="1074";shortTE="F";uid="c04ceb8c-3944-44d6-8c59-b86071f211b4"
CAJEWF010000047.1	RepeatMasker	DNA	2352603	2352850	1660	+	.	ID="RND-1_FAMILY-59";Tend="1233";Tstart="988";shortTE="F";uid="812e4146-3a4c-4547-beaa-95f6057c9bd7"
CAJEWF010000047.1	RepeatMasker	RC/Helitron	2714539	2714754	460	+	.	ID="RND-6_FAMILY-16357";Tend="2037";Tstart="1841";shortTE="F";uid="354b4468-9db3-47d9-ac36-6c542768799e"
CAJEWF010000047.1	RepeatMasker	DNA/CMC-EnSpm	2192256	2192432	1206	+	.	ID="RND-1_FAMILY-56";Tend="1146";Tstart="969";shortTE="F";uid="19573e4a-40fc-4259-b051-1cf3907f9dca"
CAJEWF010000047.1	RepeatMasker	Unknown	586297	586791	4159	+	.	ID="RND-5_FAMILY-5725";Tend="1449";Tstart="956";shortTE="F";uid="825ad191-293e-4cd6-a292-1daa8814c120"
CAJEWF010000047.1	RepeatMasker	Unknown	671061	671196	578	+	.	ID="RND-1_FAMILY-27";Tend="1043";Tstart="910";shortTE="F";uid="acddb4ad-f9c6-403c-8798-85eb42046388"
CAJEWF010000047.1	RepeatMasker	Unknown	1774794	1775124	1759	+	.	ID="RND-4_FAMILY-336";Tend="1332";Tstart="1027";shortTE="F";uid="26bfa9cc-8deb-48ec-9b45-7ffcfa54d55a"
CAJEWF010000047.1	RepeatMasker	Unknown	1025939	1026052	569	+	.	ID="RND-1_FAMILY-137";Tend="1110";Tstart="1004";shortTE="F";uid="d39b68ca-91d6-459d-8adb-908c0d19990b"
CAJEWF010000047.1	RepeatMasker	DNA	2220886	2221013	548	+	.	ID="DNA4-17B_BTA";Tend="276";Tstart="149";shortTE="F";uid="e4248367-091e-488f-8341-2bdb468864a3"
CAJEWF010000047.1	RepeatMasker	DNA/TcMar-Tc1	2887814	2888026	639	+	.	ID="RND-6_FAMILY-20840";Tend="1077";Tstart="866";shortTE="F";uid="bb957a5b-6dee-4c9b-a1d4-417519ed58c7"
CAJEWF010000047.1	RepeatMasker	DNA/CMC-EnSpm	2111286	2111548	1585	+	.	ID="RND-6_FAMILY-7144";Tend="1229";Tstart="967";shortTE="F";uid="384cd5bf-be93-4ab1-b047-22e01d866344"
CAJEWF010000047.1	RepeatMasker	DNA/CMC-EnSpm	1889972	1890166	1333	+	.	ID="rnd-6_family-1912";Tend="1116";Tstart="953";shortTE="F";uid="61fa0384-9210-458d-8606-78b776b9af22"
CAJEWF010000047.1	RepeatMasker	Unknown	809797	810280	768	+	.	ID="RND-2_FAMILY-342";Tend="995";Tstart="512";shortTE="F";uid="547cc626-bf36-46ca-92e8-4148a7c5d9ee"
CAJEWF010000047.1	RepeatMasker	LTR/Gypsy	933897	934489	1335	+	.	ID="RND-4_FAMILY-31";Tend="1103";Tstart="446";shortTE="F";uid="4c898dca-dfa0-4bb5-a962-2f863d47126e"
CAJEWF010000047.1	RepeatMasker	DNA	2046223	2046776	4365	+	.	ID="DNA-4_BTA";Tend="552";Tstart="3";shortTE="F";uid="dd448457-f586-4dd5-9e9c-11977bcdc7ee"
CAJEWF010000047.1	RepeatMasker	DNA/PIF-Harbinger	16803	16958	1019	+	.	ID="RND-4_FAMILY-1090";Tend="1192";Tstart="1037";shortTE="F";uid="132f8a62-5e6a-48ca-a83e-8fd51e246a10"
CAJEWF010000047.1	RepeatMasker	DNA/hAT-Tip100	1287814	1289252	12858	+	.	ID="RND-6_FAMILY-968";Tend="6466";Tstart="5028";shortTE="F";uid="3ad3a60b-90dc-49d4-a122-5370b7259f29"
CAJEWF010000047.1	RepeatMasker	DNA	2338794	2339323	3714	+	.	ID="DNA-4_BTA";Tend="516";Tstart="1";shortTE="F";uid="d894601a-7e74-48b4-90e4-1a233111a4f9"
CAJEWF010000047.1	RepeatMasker	DNA/PIF-Harbinger	1937945	1938432	2709	+	.	ID="RND-4_FAMILY-1090";Tend="1436";Tstart="953";shortTE="F";uid="42ccf78c-66f2-43cf-852b-02cbf77edc90"
CAJEWF010000047.1	RepeatMasker	Unknown	1402992	1403290	536	+	.	ID="RND-6_FAMILY-1825";Tend="1947";Tstart="1660";shortTE="F";uid="6a97fffd-612d-47b5-bd3c-1ecf2292eaca"
CAJEWF010000047.1	RepeatMasker	DNA/hAT?	2963199	2963499	1947	+	.	ID="HAT-N6_BTA";Tend="311";Tstart="1";shortTE="F";uid="f212be09-d378-405b-8314-02238113b679"
CAJEWF010000047.1	RepeatMasker	Unknown	137856	137967	413	+	.	ID="RND-1_FAMILY-36";Tend="1205";Tstart="1098";shortTE="F";uid="40522a60-f7ba-4727-b86f-2dc9aae33c49"
CAJEWF010000047.1	RepeatMasker	Unknown	1008141	1008446	1959	+	.	ID="RND-1_FAMILY-134";Tend="1245";Tstart="938";shortTE="F";uid="6a2e13ee-a6d7-49c3-b88f-2583c7d5888d"
CAJEWF010000047.1	RepeatMasker	Unknown	1010097	1010274	1339	+	.	ID="RND-6_FAMILY-11";Tend="1088";Tstart="913";shortTE="F";uid="f442b191-eb3b-422e-b1bd-7e9dfc4cc2ba"
CAJEWF010000047.1	RepeatMasker	DNA/CMC-Transib	291178	291304	657	+	.	ID="RND-5_FAMILY-2303";Tend="919";Tstart="782";shortTE="F";uid="24695b96-aae2-44ff-8a74-01fba056807f"
CAJEWF010000047.1	RepeatMasker	DNA	2810878	2811101	1292	+	.	ID="RND-6_FAMILY-9939";Tend="1350";Tstart="1126";shortTE="F";uid="26b45206-2544-4bc1-9a7b-42912586f07d"
CAJEWF010000047.1	RepeatMasker	DNA/PIF-Spy	1756584	1757183	3247	+	.	ID="RND-1_FAMILY-281";Tend="1542";Tstart="975";shortTE="F";uid="a368ef39-7b80-4a1b-9b6d-b3544031af86"
CAJEWF010000047.1	RepeatMasker	Unknown	259485	259730	1228	+	.	ID="RND-4_FAMILY-227";Tend="1182";Tstart="935";shortTE="F";uid="ac422375-0930-45a9-841a-f30b8f50aed9"
CAJEWF010000047.1	RepeatMasker	DNA/CMC-EnSpm	555565	555685	504	+	.	ID="RND-6_FAMILY-6392";Tend="824";Tstart="701";shortTE="F";uid="faaea927-b2e6-49ba-a7ae-c95517e57b26"
CAJEWF010000047.1	RepeatMasker	LTR/Gypsy	1889443	1889748	1635	+	.	ID="RND-6_FAMILY-1649";Tend="1404";Tstart="1144";shortTE="F";uid="abfe1351-85a8-44b7-a0d5-9071b4cecc67"
CAJEWF010000047.1	RepeatMasker	DNA/CMC-EnSpm	2009415	2009833	3224	+	.	ID="ENSPM-N3_BTA";Tend="414";Tstart="1";shortTE="F";uid="8e09f908-7d9e-4cc3-8615-8d01965e0505"
CAJEWF010000047.1	RepeatMasker	DNA	429216	429401	433	+	.	ID="RND-6_FAMILY-4789";Tend="1156";Tstart="967";shortTE="F";uid="000d2806-7a67-4f76-9fec-8f2edec82a9d"
CAJEWF010000047.1	RepeatMasker	Unknown	423923	424169	1613	+	.	ID="RND-5_FAMILY-1778";Tend="1148";Tstart="901";shortTE="F";uid="f53a8645-a20a-4707-bc5d-ec874f15d362"
CAJEWF010000047.1	RepeatMasker	Unknown	2287533	2287760	876	+	.	ID="RND-6_FAMILY-1247";Tend="1212";Tstart="956";shortTE="F";uid="4301dab1-10db-47ce-bf74-9645ada31a45"
CAJEWF010000047.1	RepeatMasker	Unknown	1235422	1235588	942	+	.	ID="RND-4_FAMILY-688";Tend="1147";Tstart="965";shortTE="F";uid="50665e96-b820-4c41-be50-5f67d5875c85"
CAJEWF010000047.1	RepeatMasker	Unknown	1551132	1551634	4125	+	.	ID="RND-4_FAMILY-624";Tend="1356";Tstart="857";shortTE="F";uid="73893596-fb92-4047-a16e-f37e64986508"
CAJEWF010000047.1	RepeatMasker	Unknown	1657228	1657347	494	+	.	ID="RND-1_FAMILY-27";Tend="1028";Tstart="909";shortTE="F";uid="e56af67e-0cce-4ded-9ec5-be7232fb0922"
CAJEWF010000047.1	RepeatMasker	DNA	2287754	2288131	1303	+	.	ID="RND-6_FAMILY-26";Tend="1293";Tstart="906";shortTE="F";uid="ff92a723-9873-47c7-96cd-58f64c3d4137"
CAJEWF010000047.1	RepeatMasker	Unknown	1548820	1549110	488	+	.	ID="RND-2_FAMILY-342";Tend="1047";Tstart="777";shortTE="F";uid="2b081072-1164-449a-a950-622570052d2c"
CAJEWF010000047.1	RepeatMasker	LTR/Gypsy	2745156	2745455	1405	+	.	ID="RND-6_FAMILY-417";Tend="1164";Tstart="909";shortTE="F";uid="05329ec3-7d4b-4934-8fc5-e64935cf8881"
CAJEWF010000047.1	RepeatMasker	Unknown	2318509	2318687	1405	+	.	ID="RND-1_FAMILY-381";Tend="969";Tstart="791";shortTE="F";uid="8dcada59-2bd9-44ee-81e9-bde22a65c7a3"
CAJEWF010000047.1	RepeatMasker	Unknown	811826	812070	2088	+	.	ID="RND-5_FAMILY-500";Tend="990";Tstart="749";shortTE="F";uid="e11281af-a936-4c69-bc90-7c2333f161c7"
CAJEWF010000047.1	RepeatMasker	DNA	1777959	1778150	718	+	.	ID="RND-6_FAMILY-5164";Tend="3638";Tstart="3442";shortTE="F";uid="ceaec4b6-d4d1-47b7-b43e-544fecc0f731"
CAJEWF010000047.1	RepeatMasker	LTR/Gypsy	2596514	2596774	2063	+	.	ID="RND-3_FAMILY-488";Tend="1073";Tstart="813";shortTE="F";uid="0e194c3c-1d60-4f47-b775-e2134b4d868a"
CAJEWF010000047.1	RepeatMasker	RC/Helitron	1861304	1861440	485	+	.	ID="HELITRON-1N1B_BTA";Tend="148";Tstart="8";shortTE="F";uid="fadc9388-7805-428e-8ee0-4e16523fe50c"
CAJEWF010000047.1	RepeatMasker	DNA/CMC	2686921	2687140	1759	+	.	ID="ENSPM-N1_BTA";Tend="228";Tstart="1";shortTE="F";uid="2a2ec678-3e2b-4324-9c1b-b53d86d55027"
CAJEWF010000047.1	RepeatMasker	DNA	838262	838499	1683	+	.	ID="RND-6_FAMILY-3529";Tend="4270";Tstart="4014";shortTE="F";uid="c45a65e8-fb89-4b0a-8c19-af7c5e8c4fe8"
CAJEWF010000047.1	RepeatMasker	DNA/CMC-Transib	1120762	1120893	717	+	.	ID="RND-5_FAMILY-2303";Tend="917";Tstart="786";shortTE="F";uid="68a19e73-c4cd-4d10-b4ce-10bba8b0c097"
CAJEWF010000047.1	RepeatMasker	DNA/CMC-EnSpm	2077298	2077558	1449	+	.	ID="RND-6_FAMILY-7144";Tend="1229";Tstart="968";shortTE="F";uid="c010bff8-6676-4d05-9e58-60add59be3e8"
CAJEWF010000047.1	RepeatMasker	LINE/I	2722973	2723223	1773	+	.	ID="NIMB-1_BTA";Tend="5572";Tstart="5318";shortTE="F";uid="213d1518-4936-4899-a340-e29480518eda"
CAJEWF010000047.1	RepeatMasker	DNA/CMC-EnSpm	2261083	2261319	1174	+	.	ID="RND-6_FAMILY-737";Tend="1125";Tstart="890";shortTE="F";uid="b80a398f-86fc-49fe-8a55-c2bca930a40d"
CAJEWF010000047.1	RepeatMasker	LTR/Gypsy	2545472	2545726	1114	+	.	ID="RND-6_FAMILY-417";Tend="1163";Tstart="910";shortTE="F";uid="5fb31a69-5eb8-4a99-8dba-8192dcf168d4"
CAJEWF010000047.1	RepeatMasker	DNA/hAT?	805817	805946	1052	+	.	ID="RND-5_FAMILY-1268";Tend="975";Tstart="846";shortTE="F";uid="f411bd4e-dd6a-4c89-a34e-1ddbe18bf253"
CAJEWF010000047.1	RepeatMasker	LINE/L2	2009845	2011605	15909	+	.	ID="RND-1_FAMILY-228";Tend="2497";Tstart="729";shortTE="F";uid="3ba71f8b-1160-4068-a864-6537bf43dd6a"
CAJEWF010000047.1	RepeatMasker	LTR/Gypsy	1676806	1677063	1403	+	.	ID="RND-5_FAMILY-1051";Tend="1454";Tstart="1194";shortTE="F";uid="043a6454-6d67-4277-82c9-626955f83657"
CAJEWF010000047.1	RepeatMasker	Unknown	1610610	1610872	1700	+	.	ID="RND-1_FAMILY-134";Tend="1202";Tstart="940";shortTE="F";uid="af1a3431-3969-4317-a8cd-9f51fdab758b"
CAJEWF010000047.1	RepeatMasker	DNA/CMC-EnSpm	1102234	1102484	1875	+	.	ID="RND-2_FAMILY-41";Tend="1262";Tstart="1013";shortTE="F";uid="0e46c2cf-5688-4f36-a8fb-5f05d52b8629"
CAJEWF010000047.1	RepeatMasker	Unknown	298823	299025	1143	+	.	ID="RND-1_FAMILY-40";Tend="1203";Tstart="999";shortTE="F";uid="3928d0f7-184a-4038-8858-ae19f6300c91"
CAJEWF010000047.1	RepeatMasker	Unknown	2388788	2388976	1353	+	.	ID="RND-1_FAMILY-295";Tend="1168";Tstart="919";shortTE="F";uid="145730ae-c880-4ba3-9371-29b3dd8cd3c5"
CAJEWF010000047.1	RepeatMasker	DNA	1074529	1075062	3925	+	.	ID="DNA-4_BTA";Tend="554";Tstart="2";shortTE="F";uid="682c9a0b-e102-493a-b3f0-513bd557c69c"
CAJEWF010000047.1	RepeatMasker	DNA	1441067	1441356	1881	+	.	ID="DNA-11_BTA";Tend="549";Tstart="263";shortTE="F";uid="d902274c-9213-4aad-b7fc-3c913c1d79a8"
CAJEWF010000047.1	RepeatMasker	Unknown	2328702	2328962	1467	+	.	ID="RND-5_FAMILY-38";Tend="1229";Tstart="956";shortTE="F";uid="cf26ee89-9ce8-4289-baca-4c364df896de"
CAJEWF010000047.1	RepeatMasker	LINE/L2	1264055	1264173	404	+	.	ID="L2B-2_BTA";Tend="5167";Tstart="5053";shortTE="F";uid="590f0cf0-70c2-4b6e-9b2c-5b8b310ef3cc"
CAJEWF010000047.1	RepeatMasker	LINE/I-Jockey	2970962	2971292	2553	+	.	ID="RND-6_FAMILY-1205";Tend="1341";Tstart="1013";shortTE="F";uid="2f37aa51-9f6b-4ceb-9839-7789829e0093"
CAJEWF010000047.1	RepeatMasker	Unknown	10360	10465	549	+	.	ID="RND-1_FAMILY-107";Tend="985";Tstart="879";shortTE="F";uid="65bcfb1e-b912-4e87-8a25-3c62638916bc"
CAJEWF010000047.1	RepeatMasker	DNA/PIF-Spy	1264330	1265228	7992	+	.	ID="RND-6_FAMILY-964";Tend="1823";Tstart="921";shortTE="F";uid="866f69ef-7f72-405b-ba6b-d8691784981e"
CAJEWF010000047.1	RepeatMasker	Unknown	1856305	1856874	4254	+	.	ID="RND-1_FAMILY-637";Tend="1860";Tstart="1293";shortTE="F";uid="a77e8050-1d03-4631-925a-f792c596eeb9"
CAJEWF010000047.1	RepeatMasker	LTR/Gypsy	1442350	1442461	459	+	.	ID="RND-3_FAMILY-29";Tend="1204";Tstart="1092";shortTE="F";uid="a5769941-72ce-41d9-a42e-41ef6b100e78"
CAJEWF010000047.1	RepeatMasker	DNA/hAT-hATm	1547313	1547460	575	+	.	ID="RND-5_FAMILY-832";Tend="1462";Tstart="1315";shortTE="F";uid="58c59f07-10d3-41f5-b617-e48b90cad516"
CAJEWF010000047.1	RepeatMasker	Unknown	2562296	2562449	418	+	.	ID="RND-6_FAMILY-595";TEgroup="ctg_47%7CRND-6_FAMILY-595%7C1";Tend="1129";Tstart="846";shortTE="T";uid="b84f8ab2-d1bc-448c-9d23-4a1d3cac251b"
CAJEWF010000047.1	RepeatMasker	DNA	2907725	2907883	487	+	.	ID="DNA-5_BTA";Tend="163";Tstart="1";shortTE="F";uid="e66e2ccb-3e46-49ce-b64f-25963b646b7a"
CAJEWF010000047.1	RepeatMasker	DNA/CMC-EnSpm	2841214	2841323	572	+	.	ID="RND-6_FAMILY-1077";Tend="1170";Tstart="1070";shortTE="F";uid="ab0bcbad-c6c3-4003-bbdb-f2ffe9a15983"
CAJEWF010000047.1	RepeatMasker	DNA/Maverick	2807969	2808261	1554	+	.	ID="RND-2_FAMILY-28";Tend="1052";Tstart="739";shortTE="F";uid="0349edd1-511b-442e-be62-c7696f3e4100"
CAJEWF010000047.1	RepeatMasker	LTR/Gypsy	2740851	2741293	2297	+	.	ID="RND-6_FAMILY-1649";Tend="1405";Tstart="974";shortTE="F";uid="11043482-ecd6-4ad7-a3a1-3cf9cd38853e"
CAJEWF010000047.1	RepeatMasker	DNA/hAT-hAT5	1374507	1375107	4348	+	.	ID="RND-6_FAMILY-700";Tend="1642";Tstart="1005";shortTE="F";uid="2881ba26-8c62-4cbe-baff-21076c29088e"
CAJEWF010000047.1	RepeatMasker	Unknown	2008022	2008123	690	+	.	ID="RND-1_FAMILY-134";Tend="1041";Tstart="940";shortTE="F";uid="936606de-75fa-4a88-a528-73528ebc0454"
CAJEWF010000047.1	RepeatMasker	DNA/hAT?	2682746	2682973	1098	+	.	ID="RND-5_FAMILY-1660";Tend="1131";Tstart="889";shortTE="F";uid="ed447f72-7b5b-4d70-96ab-6b85f87b38dd"
CAJEWF010000047.1	RepeatMasker	LTR/Pao	2841613	2842193	3984	+	.	ID="RND-5_FAMILY-543";Tend="1375";Tstart="792";shortTE="F";uid="28de0415-3cd1-44c8-9b4f-4b1e36afb545"
CAJEWF010000047.1	RepeatMasker	Unknown	2489261	2489407	1228	+	.	ID="RND-1_FAMILY-27";Tend="1051";Tstart="905";shortTE="F";uid="c2c8829a-ee36-4f96-93d4-c278f10d55ad"
CAJEWF010000047.1	RepeatMasker	Unknown	2539648	2539989	461	+	.	ID="RND-1_FAMILY-70";TEgroup="ctg_47%7CRND-1_FAMILY-70%7C1";Tend="1222";Tstart="921";shortTE="T";uid="3be5c8e5-769b-438d-b4c3-dbeb89a9dc39"
CAJEWF010000047.1	RepeatMasker	DNA	480845	481145	1349	+	.	ID="dna-5_bta";Tend="255";Tstart="1";shortTE="F";uid="b38d4a16-b9ee-4f44-a850-553d2bc19bf5"
CAJEWF010000047.1	RepeatMasker	DNA/PIF-Spy	791547	791730	1038	+	.	ID="RND-6_FAMILY-1161";Tend="7252";Tstart="7049";shortTE="F";uid="4605f97d-f1c6-422b-9a8c-6713043bd429"
CAJEWF010000047.1	RepeatMasker	LTR/Gypsy	936573	936804	560	+	.	ID="RND-6_FAMILY-417";Tend="1139";Tstart="907";shortTE="F";uid="3c62deef-3cd5-4443-9146-03be8db7a65b"
CAJEWF010000047.1	RepeatMasker	Unknown	1518396	1518556	1210	+	.	ID="RND-2_FAMILY-63";Tend="1032";Tstart="870";shortTE="F";uid="69750e81-2572-4e60-a3fc-65b78cb1132f"
CAJEWF010000047.1	RepeatMasker	Unknown	2054613	2054789	1340	+	.	ID="RND-4_FAMILY-384";Tend="1004";Tstart="830";shortTE="F";uid="4a8dd013-5d96-4498-a399-ecd3fb5b4f25"
CAJEWF010000047.1	RepeatMasker	Unknown	99099	99375	624	+	.	ID="RND-1_FAMILY-561";Tend="1264";Tstart="965";shortTE="F";uid="4de5b6b3-61c7-4f17-9fba-251bb6d98340"
CAJEWF010000047.1	RepeatMasker	Unknown	2398629	2398803	1284	+	.	ID="RND-4_FAMILY-384";Tend="1012";Tstart="838";shortTE="F";uid="802684e3-89cc-42bc-b6c3-fd393691e39b"
CAJEWF010000047.1	RepeatMasker	DNA	49973	50097	995	+	.	ID="RND-6_FAMILY-11069";Tend="1028";Tstart="904";shortTE="F";uid="3369af8e-4bf1-4483-9e1f-911ef4199546"
CAJEWF010000047.1	RepeatMasker	DNA	2268609	2268858	1324	+	.	ID="DNA-5_BTA";Tend="254";Tstart="8";shortTE="F";uid="924892d1-df48-46de-a130-aa2ba98e28da"
CAJEWF010000047.1	RepeatMasker	DNA	1941121	1941247	872	+	.	ID="RND-5_FAMILY-3769";Tend="2070";Tstart="1943";shortTE="F";uid="819bb918-32c8-4dc4-9ed7-471e153f9b78"
CAJEWF010000047.1	RepeatMasker	Unknown	1434679	1435033	1898	+	.	ID="RND-4_FAMILY-1778";Tend="1346";Tstart="930";shortTE="F";uid="cc22c1dd-c834-45e9-a050-7b91ab030502"
CAJEWF010000047.1	RepeatMasker	DNA/hAT-Tip100	3021855	3022767	4777	+	.	ID="HAT-N2_BTA";Tend="825";Tstart="1";shortTE="F";uid="88a7a69b-76ec-4505-9491-76ac442198f1"
CAJEWF010000047.1	RepeatMasker	DNA/Sola-2	955047	955193	648	+	.	ID="RND-5_FAMILY-31";Tend="909";Tstart="763";shortTE="F";uid="4a87e1b6-dc23-408f-be69-68a8e6cb6b4c"
CAJEWF010000047.1	RepeatMasker	Unknown	589545	591752	19947	+	.	ID="RND-6_FAMILY-3571";Tend="2975";Tstart="768";shortTE="F";uid="529581e8-3143-4cbd-b070-9b5219ed1e15"
CAJEWF010000047.1	RepeatMasker	Unknown	1592344	1592720	1246	+	.	ID="RND-1_FAMILY-22";Tend="1028";Tstart="648";shortTE="F";uid="ea3bf4f7-7c46-4b3e-9878-70d0dfcc041f"
CAJEWF010000047.1	RepeatMasker	Unknown	544229	544477	1358	+	.	ID="RND-4_FAMILY-1179";Tend="1188";Tstart="931";shortTE="F";uid="cf8a9b65-6f11-490f-a54b-ddfda10b85fc"
CAJEWF010000047.1	RepeatMasker	DNA/CMC-EnSpm	751781	751937	1217	+	.	ID="RND-6_FAMILY-1912";Tend="1109";Tstart="953";shortTE="F";uid="b0e82094-5801-42fb-b737-4b0fb9a2fa5b"
CAJEWF010000047.1	RepeatMasker	DNA	1097185	1097409	1050	+	.	ID="DNA-5_BTA";Tend="240";Tstart="2";shortTE="F";uid="fa837b1e-c62c-412c-8b8a-c94423f2b055"
CAJEWF010000047.1	RepeatMasker	Unknown	2143590	2143991	2395	+	.	ID="RND-6_FAMILY-1777";Tend="1291";Tstart="888";shortTE="F";uid="ead450ce-7ab1-4ea8-af75-7bf586910f1d"
CAJEWF010000047.1	RepeatMasker	Unknown	929046	929436	2596	+	.	ID="RND-6_FAMILY-5193";Tend="1791";Tstart="1396";shortTE="F";uid="7d04ffd8-dfa6-41dc-8c64-a4f05b426ef9"
CAJEWF010000047.1	RepeatMasker	Unknown	1677233	1677397	1159	+	.	ID="RND-5_FAMILY-652";Tend="1088";Tstart="925";shortTE="F";uid="289ec748-d414-4988-8707-cf61cf2f5b74"
CAJEWF010000047.1	RepeatMasker	Unknown	1430000	1430385	3067	+	.	ID="RND-1_FAMILY-208";Tend="1330";Tstart="942";shortTE="F";uid="76c319cf-c2e1-4542-9dc9-65cc493b1842"
CAJEWF010000047.1	RepeatMasker	DNA/CMC-EnSpm	2547482	2547744	1896	+	.	ID="RND-6_FAMILY-737";Tend="1152";Tstart="890";shortTE="F";uid="96e6bb45-18c1-469a-9a00-32f68b867553"
CAJEWF010000047.1	RepeatMasker	DNA/hAT-Tip100	1377071	1377213	449	+	.	ID="RND-5_FAMILY-3189";Tend="1674";Tstart="1543";shortTE="F";uid="e388fda2-5690-4fba-a42e-b768dd99b8a6"
CAJEWF010000047.1	RepeatMasker	DNA/CMC	1777713	1777937	1702	+	.	ID="ENSPM-N1_BTA";Tend="228";Tstart="7";shortTE="F";uid="c79be1ca-6d23-4c18-98a0-1d7f19d408a6"
CAJEWF010000047.1	RepeatMasker	DNA	565536	565771	1391	+	.	ID="DNA-5_BTA";Tend="255";Tstart="20";shortTE="F";uid="0ce0e49b-3eff-4237-91cd-4a04a8359522"
CAJEWF010000047.1	RepeatMasker	DNA/TcMar-Tigger	1399145	1399312	1136	+	.	ID="rnd-5_family-1197";Tend="1133";Tstart="806";shortTE="F";uid="040d5932-032a-4e6b-9eac-4554295eef2f"
CAJEWF010000047.1	RepeatMasker	Unknown	649938	650167	1185	+	.	ID="RND-1_FAMILY-36";Tend="1189";Tstart="956";shortTE="F";uid="324b536c-abb2-4bc5-b5c9-68c42577c181"
CAJEWF010000047.1	RepeatMasker	DNA/CMC-EnSpm	2856091	2856332	1229	+	.	ID="RND-6_FAMILY-7144";Tend="1240";Tstart="970";shortTE="F";uid="a230db58-ae21-4a04-b3a3-12455a666b2d"
CAJEWF010000047.1	RepeatMasker	Unknown	2157827	2157971	1031	+	.	ID="RND-6_FAMILY-3827";Tend="3688";Tstart="3540";shortTE="F";uid="289c8eef-65e1-4dcd-a8e1-abe25150343f"
CAJEWF010000047.1	RepeatMasker	Unknown	127780	128190	3089	+	.	ID="RND-6_FAMILY-1777";Tend="1287";Tstart="881";shortTE="F";uid="efcb8aa2-b593-43e9-8c8c-dc87768c5f59"
CAJEWF010000047.1	RepeatMasker	LTR/Gypsy	2272632	2272890	1549	+	.	ID="RND-3_FAMILY-29";Tend="1339";Tstart="1081";shortTE="F";uid="f153ddf8-fe6f-46e9-b9b9-ce7bc00e7cd5"
CAJEWF010000047.1	RepeatMasker	DNA	1687271	1687393	900	+	.	ID="DNA4-17B_BTA";Tend="123";Tstart="1";shortTE="F";uid="55b7b07b-19c7-45e6-a666-30a4cee90c4b"
CAJEWF010000047.1	RepeatMasker	DNA	394492	397156	11115	+	.	ID="RND-6_FAMILY-14176";TEgroup="ctg_47%7CRND-6_FAMILY-14176%7C1";Tend="4069";Tstart="838";shortTE="F";uid="d4dec30e-7411-43db-8bbf-738b6d3ec8e1"
CAJEWF010000047.1	RepeatMasker	DNA	1364688	1365013	843	+	.	ID="RND-2_FAMILY-6";Tend="1301";Tstart="964";shortTE="F";uid="aac63ad1-7e0c-4876-9863-d18b2a3a309a"
CAJEWF010000047.1	RepeatMasker	DNA/CMC	725042	725197	1243	+	.	ID="ENSPM-N1_BTA";Tend="155";Tstart="1";shortTE="F";uid="e1a9e207-babe-4192-8123-f288498de772"
CAJEWF010000047.1	RepeatMasker	Unknown	567068	567189	606	+	.	ID="RND-5_FAMILY-674";Tend="1007";Tstart="886";shortTE="F";uid="1c46d1e8-6ed5-4ddd-863f-96ffd6f560a4"
CAJEWF010000047.1	RepeatMasker	DNA/CMC-Transib	587262	587426	1037	+	.	ID="RND-5_FAMILY-2303";Tend="935";Tstart="766";shortTE="F";uid="c8244567-370e-46ca-8192-a92d3a1f6019"
CAJEWF010000047.1	RepeatMasker	Unknown	1800392	1800583	534	+	.	ID="RND-2_FAMILY-342";Tend="976";Tstart="780";shortTE="F";uid="9a09de29-1525-4a0c-ae60-f39cf316e317"
CAJEWF010000047.1	RepeatMasker	DNA	1765992	1766485	4108	+	.	ID="DNA-1_BTA";Tend="504";Tstart="1";shortTE="F";uid="9352e6f7-aafc-4825-9b71-0dd2821f4d9c"
CAJEWF010000047.1	RepeatMasker	DNA	2411790	2411897	512	+	.	ID="RND-6_FAMILY-3232";Tend="641";Tstart="528";shortTE="F";uid="db71bcc8-6a13-4835-991c-1d568efc0800"
CAJEWF010000047.1	RepeatMasker	Unknown	2326453	2326624	717	+	.	ID="RND-1_FAMILY-37";Tend="1064";Tstart="896";shortTE="F";uid="676fbebd-7897-4b36-abe8-35941706eba0"
CAJEWF010000047.1	RepeatMasker	LTR/Gypsy	2643369	2643627	1490	+	.	ID="RND-6_FAMILY-1646";Tend="1502";Tstart="1245";shortTE="F";uid="69561a3c-9502-4efb-b811-41d45a425fe7"
CAJEWF010000047.1	RepeatMasker	DNA	2219776	2220059	902	+	.	ID="RND-2_FAMILY-6";Tend="1260";Tstart="972";shortTE="F";uid="ea33f43e-a49e-42af-9c20-3a6bdc82a2de"
CAJEWF010000047.1	RepeatMasker	Unknown	610434	610625	1139	+	.	ID="RND-6_FAMILY-830";Tend="1105";Tstart="910";shortTE="F";uid="3e83bc43-a3bb-47f0-a13e-7d5a93ef5c4b"
CAJEWF010000047.1	RepeatMasker	Unknown	2554618	2554776	807	+	.	ID="RND-1_FAMILY-37";Tend="1058";Tstart="898";shortTE="F";uid="40d73ea9-e53a-4b03-9a34-d92206c69938"
CAJEWF010000047.1	RepeatMasker	DNA/PIF-Spy	2283644	2283957	1483	+	.	ID="RND-5_FAMILY-827";Tend="4200";Tstart="3892";shortTE="F";uid="1d3412eb-90a0-4782-8b87-2bf6405b15a4"
CAJEWF010000047.1	RepeatMasker	RC/Helitron	1675649	1676321	3950	+	.	ID="HELITRON-1N1B_BTA";Tend="746";Tstart="31";shortTE="F";uid="86ed8d88-70b1-44d2-adff-a430c8b6cbb4"
CAJEWF010000047.1	RepeatMasker	DNA/P	1153993	1154205	1587	+	.	ID="RND-4_FAMILY-412";Tend="1040";Tstart="828";shortTE="F";uid="60315d35-4f9e-48e4-8a34-32aa715a2c13"
CAJEWF010000047.1	RepeatMasker	LTR/Gypsy	1616368	1616615	1590	+	.	ID="RND-6_FAMILY-1646";Tend="1499";Tstart="1247";shortTE="F";uid="8545525e-ce79-485d-8b32-29460f6149b7"
CAJEWF010000047.1	RepeatMasker	RC/Helitron	316160	316573	1404	+	.	ID="RND-6_FAMILY-410";Tend="1651";Tstart="1242";shortTE="F";uid="48461a62-13f7-45cb-b963-8f57d3e79f0e"
CAJEWF010000047.1	RepeatMasker	Unknown	1518675	1519045	2026	+	.	ID="RND-6_FAMILY-9997";Tend="1194";Tstart="830";shortTE="F";uid="2b1e0545-c9bd-4af9-822d-90e654c5b1a7"
CAJEWF010000047.1	RepeatMasker	Unknown	2089770	2090121	2895	+	.	ID="RND-1_FAMILY-849";Tend="1187";Tstart="836";shortTE="F";uid="b08ed734-d6d9-486e-a8c9-4d4fe1c79ac2"
CAJEWF010000047.1	RepeatMasker	Unknown	963784	964061	1686	+	.	ID="RND-1_FAMILY-551";Tend="1118";Tstart="839";shortTE="F";uid="c66d0ebf-aa80-4e28-9424-ce1e91cb8157"
CAJEWF010000047.1	RepeatMasker	Unknown	1785016	1785288	1405	+	.	ID="RND-1_FAMILY-137";Tend="1154";Tstart="890";shortTE="F";uid="6e5c0eaf-25b3-4db5-a778-029567781ed1"
CAJEWF010000047.1	RepeatMasker	DNA/CMC	2462318	2462434	720	+	.	ID="ENSPM-N1_BTA";Tend="114";Tstart="1";shortTE="F";uid="f2d55bf9-d873-4146-b723-cd7da2a074a7"
CAJEWF010000047.1	RepeatMasker	LINE/CR1	1187909	1188018	786	+	.	ID="RND-6_FAMILY-5620";Tend="1313";Tstart="1204";shortTE="F";uid="602e3b4d-aa44-4cd1-a94c-d4e332b28df4"
CAJEWF010000047.1	RepeatMasker	LTR/Gypsy	320787	320945	532	+	.	ID="RND-5_FAMILY-1051";Tend="1062";Tstart="823";shortTE="F";uid="33276fd7-34fe-4f3c-95a7-ad057f4f02ef"
CAJEWF010000047.1	RepeatMasker	DNA	1447969	1448204	699	+	.	ID="DNA-5_BTA";Tend="255";Tstart="1";shortTE="F";uid="8aaf2054-e7eb-463a-b5ed-12b0b20cf3e7"
CAJEWF010000047.1	RepeatMasker	DNA	2237388	2237512	532	+	.	ID="RND-5_FAMILY-971";Tend="1207";Tstart="1071";shortTE="F";uid="9671a5cf-b651-4226-8d6e-b45bf7fd56bc"
CAJEWF010000047.1	RepeatMasker	LINE/R1	1265237	1266304	9649	+	.	ID="RND-5_FAMILY-778";Tend="6207";Tstart="5140";shortTE="F";uid="c54a8f5a-c861-414b-81d0-51adc7880891"
CAJEWF010000047.1	RepeatMasker	LTR/Gypsy	885031	885295	1058	+	.	ID="RND-5_FAMILY-1051";Tend="1192";Tstart="928";shortTE="F";uid="96ecc1e6-fc4a-44b8-b259-d79e6ed440c2"
CAJEWF010000047.1	RepeatMasker	DNA	733546	733725	881	+	.	ID="RND-5_FAMILY-971";Tend="1198";Tstart="1012";shortTE="F";uid="dd1454e3-6a68-4260-99de-e12c1d3f7381"
CAJEWF010000047.1	RepeatMasker	DNA	1898176	1898307	941	+	.	ID="RND-6_FAMILY-11069";Tend="1032";Tstart="901";shortTE="F";uid="a005c40e-ebd2-4d54-bdd8-6cbac82d9781"
CAJEWF010000047.1	RepeatMasker	Unknown	2002944	2003100	463	+	.	ID="RND-2_FAMILY-342";Tend="1039";Tstart="870";shortTE="F";uid="ff8b63e4-ca95-4f12-9c46-3087c23dc2ef"
CAJEWF010000047.1	RepeatMasker	DNA/CMC	2766164	2766418	1032	+	.	ID="RND-1_FAMILY-116";Tend="2543";Tstart="2294";shortTE="F";uid="2ebc1a20-9966-4b32-b3a1-fb2e0cb02bea"
CAJEWF010000047.1	RepeatMasker	DNA	397473	397625	1271	+	.	ID="RND-6_FAMILY-14176";Tend="2637";Tstart="2485";shortTE="F";uid="1085d4dc-8b06-4687-b973-3ace4cd9aabb"
CAJEWF010000047.1	RepeatMasker	DNA/CMC-EnSpm	384747	384889	1251	+	.	ID="RND-6_FAMILY-10965";Tend="1067";Tstart="925";shortTE="F";uid="45b769cb-9f83-4961-81f3-3ada313d8ecc"
CAJEWF010000047.1	RepeatMasker	Unknown	2420087	2420634	4590	+	.	ID="RND-1_FAMILY-278";Tend="1369";Tstart="822";shortTE="F";uid="94b83442-6e78-4a39-bf14-0095abe42f28"
CAJEWF010000047.1	RepeatMasker	DNA/TcMar-Tc1	1911623	1911821	1355	+	.	ID="RND-4_FAMILY-1919";Tend="1105";Tstart="902";shortTE="F";uid="270e3067-4c47-408a-8056-4927a693be10"
CAJEWF010000047.1	RepeatMasker	DNA	2298261	2298482	1851	+	.	ID="RND-4_FAMILY-183";Tend="1115";Tstart="894";shortTE="F";uid="6fefdd46-e50a-45e8-96b4-ec748b27721f"
CAJEWF010000047.1	RepeatMasker	DNA	901114	901259	955	+	.	ID="dna4-17b_bta";Tend="129";Tstart="1";shortTE="F";uid="b9baa01e-ea38-4fe1-ae37-9b94f11bf4cb"
CAJEWF010000047.1	RepeatMasker	Unknown	389679	389931	1288	+	.	ID="RND-1_FAMILY-36";Tend="1201";Tstart="947";shortTE="F";uid="f17ac92f-dfa7-40d3-8729-b51888652e4a"
CAJEWF010000047.1	RepeatMasker	RC/Helitron	1753405	1753639	1443	+	.	ID="RND-4_FAMILY-309";Tend="1434";Tstart="1204";shortTE="F";uid="1b4a3730-fcfc-415f-9e52-d98dede61026"
CAJEWF010000047.1	RepeatMasker	DNA/TcMar-Tc1	1595310	1595497	672	+	.	ID="RND-4_FAMILY-168";Tend="1180";Tstart="999";shortTE="F";uid="0f47db30-5417-4b3a-98bc-cca378018712"
CAJEWF010000047.1	RepeatMasker	Unknown	2337086	2337291	476	+	.	ID="RND-6_FAMILY-6020";Tend="1117";Tstart="903";shortTE="F";uid="93d7826b-2d40-4e6a-8021-da3ae403326c"
CAJEWF010000047.1	RepeatMasker	DNA/Kolobok	1914784	1915047	1627	-	.	ID="KOLOBOK-N2_BTA";Tend="260";Tstart="1";shortTE="F";uid="23bdd0d4-bf0e-4719-aed6-7cff4b036a59"
CAJEWF010000047.1	RepeatMasker	Unknown	2729327	2729494	1357	-	.	ID="RND-4_FAMILY-384";Tend="1006";Tstart="839";shortTE="F";uid="31695d88-5261-448d-aba4-22a0caaed455"
CAJEWF010000047.1	RepeatMasker	DNA/hAT-Tip100	1122797	1123186	1923	-	.	ID="HAT-N2_BTA";Tend="745";Tstart="319";shortTE="F";uid="a5794ffc-5959-442b-8714-363d5214b85c"
CAJEWF010000047.1	RepeatMasker	DNA/MULE-MuDR	17221	17980	4259	-	.	ID="RND-6_FAMILY-441";Tend="1622";Tstart="911";shortTE="F";uid="8be12cc1-71e1-435f-8084-7b3961e800b5"
CAJEWF010000047.1	RepeatMasker	LINE/L2	727810	727915	886	-	.	ID="RND-6_FAMILY-7492";Tend="936";Tstart="831";shortTE="F";uid="6e0c8a1c-70e5-4e52-934c-84974b07f1e3"
CAJEWF010000047.1	RepeatMasker	LTR/Gypsy	2495075	2495355	1790	-	.	ID="RND-6_FAMILY-43";Tend="1193";Tstart="914";shortTE="F";uid="b3c80e58-aa3e-4297-ae02-c4cbc4c3dfaa"
CAJEWF010000047.1	RepeatMasker	DNA	1206590	1206696	497	-	.	ID="RND-1_FAMILY-110";Tend="1399";Tstart="1293";shortTE="F";uid="5fc800a9-3c50-46ed-9190-6a941742ad3f"
CAJEWF010000047.1	RepeatMasker	LTR/Gypsy	752044	752224	824	-	.	ID="RND-6_FAMILY-1646";Tend="1502";Tstart="1340";shortTE="F";uid="662dad98-9cbc-495a-9e87-87210191068c"
CAJEWF010000047.1	RepeatMasker	DNA/MULE-Ricksha	293259	293500	898	-	.	ID="RND-6_FAMILY-332";TEgroup="ctg_47%7CRND-6_FAMILY-332%7C1";Tend="1401";Tstart="904";shortTE="F";uid="6a332e39-73fe-4612-8b3a-fbf8d5450bba"
CAJEWF010000047.1	RepeatMasker	RC/Helitron	2236300	2236412	551	-	.	ID="RND-4_FAMILY-83";Tend="1501";Tstart="1387";shortTE="F";uid="91044c0d-fbab-4952-ae60-022052495c3a"
CAJEWF010000047.1	RepeatMasker	Unknown	331963	333929	8480	-	.	ID="RND-1_FAMILY-330";Tend="2637";Tstart="817";shortTE="F";uid="5031e8f4-6f8a-4e26-9f04-2b0debfbbf8b"
CAJEWF010000047.1	RepeatMasker	LTR/Gypsy	995560	995852	1131	-	.	ID="RND-3_FAMILY-29";TEgroup="ctg_47%7CRND-3_FAMILY-29%7C1";Tend="1850";Tstart="1081";shortTE="F";uid="52e4b307-02c5-469c-8a79-0c67f42fbcdb"
CAJEWF010000047.1	RepeatMasker	DNA/CMC-EnSpm	812092	812351	1902	-	.	ID="RND-2_FAMILY-41";Tend="1262";Tstart="1000";shortTE="F";uid="ce9a8188-523e-4cc1-b434-3f6402ed331f"
CAJEWF010000047.1	RepeatMasker	DNA/Kolobok	2238574	2238798	1605	-	.	ID="RND-6_FAMILY-2985";Tend="5054";Tstart="4829";shortTE="F";uid="403d5b6d-6736-4e9e-aa5c-e18026099806"
CAJEWF010000047.1	RepeatMasker	DNA/CMC-EnSpm	1084226	1084370	1101	-	.	ID="RND-6_FAMILY-2037";Tend="1560";Tstart="1416";shortTE="F";uid="5467b3f4-a867-4d42-8847-917269d066a9"
CAJEWF010000047.1	RepeatMasker	DNA/CMC-Transib	2373188	2373338	1103	-	.	ID="RND-5_FAMILY-2303";Tend="931";Tstart="777";shortTE="F";uid="9c9d30ee-1f94-4dcb-abbb-4e912dfdb5f5"
CAJEWF010000047.1	RepeatMasker	DNA	2769601	2769850	708	-	.	ID="RND-5_FAMILY-1287";Tend="1002";Tstart="760";shortTE="F";uid="e383ad22-4584-4175-9555-ec2b9defd061"
CAJEWF010000047.1	RepeatMasker	LTR/Gypsy	2549234	2549408	845	-	.	ID="RND-5_FAMILY-4600";Tend="1141";Tstart="967";shortTE="F";uid="f1bc9932-579f-4a12-8f02-0e4f8b4b8718"
CAJEWF010000047.1	RepeatMasker	DNA	808482	808693	1061	-	.	ID="RND-4_FAMILY-183";Tend="1129";Tstart="890";shortTE="F";uid="97ee3e8b-cc2b-4de7-8a8d-31696effe855"
CAJEWF010000047.1	RepeatMasker	Unknown	1139146	1139751	4391	-	.	ID="RND-1_FAMILY-454";Tend="1524";Tstart="920";shortTE="F";uid="6204144d-6fc2-495b-9b8c-06aeded807aa"
CAJEWF010000047.1	RepeatMasker	LINE/I-Jockey	2530461	2530657	882	-	.	ID="JOCKEY-4_BTA";Tend="4574";Tstart="4376";shortTE="F";uid="dd5d1faa-8d8f-444f-a1f0-5d0ebb780042"
CAJEWF010000047.1	RepeatMasker	Unknown	1876444	1876768	1077	-	.	ID="RND-1_FAMILY-217";Tend="1260";Tstart="940";shortTE="F";uid="ebb5bdd2-9dc4-4ba2-9d1d-94ed5dda86ea"
CAJEWF010000047.1	RepeatMasker	DNA	400421	400552	482	-	.	ID="DNA-5_BTA";Tend="146";Tstart="19";shortTE="F";uid="8405b4fc-4c22-4bec-a751-906e2a07efc4"
CAJEWF010000047.1	RepeatMasker	LTR/Gypsy	530820	531106	1695	-	.	ID="RND-4_FAMILY-31";Tend="1386";Tstart="1095";shortTE="F";uid="e529148b-a4a9-40da-ae3d-8c73412cee05"
CAJEWF010000047.1	RepeatMasker	LTR/Gypsy	527776	527877	460	-	.	ID="RND-6_FAMILY-1649";Tend="1240";Tstart="1142";shortTE="F";uid="f8682fcb-986e-449d-b0f6-5bd8803d7453"
CAJEWF010000047.1	RepeatMasker	Unknown	898090	898320	2136	-	.	ID="RND-5_FAMILY-500";Tend="977";Tstart="747";shortTE="F";uid="4afaae56-3687-4bdc-9145-e7bf89f24b64"
CAJEWF010000047.1	RepeatMasker	Unknown	1905674	1905833	1177	-	.	ID="RND-1_FAMILY-37";Tend="1059";Tstart="900";shortTE="F";uid="d97ba028-42af-48e9-9ed0-13f6ad7733f2"
CAJEWF010000047.1	RepeatMasker	DNA/CMC-Transib	2482681	2482869	768	-	.	ID="RND-5_FAMILY-2303";Tend="944";Tstart="761";shortTE="F";uid="53176499-771c-48da-89c8-faa3c19290f1"
CAJEWF010000047.1	RepeatMasker	DNA/hAT?	2694330	2694485	491	-	.	ID="RND-5_FAMILY-1660";Tend="1137";Tstart="998";shortTE="F";uid="7d546252-46a4-4ba7-a436-a8af21963c67"
CAJEWF010000047.1	RepeatMasker	DNA/PIF-Spy	1599452	1599825	1983	-	.	ID="RND-5_FAMILY-3006";Tend="1440";Tstart="1015";shortTE="F";uid="33a9b79f-94bc-4356-ae41-739e4a902574"
CAJEWF010000047.1	RepeatMasker	Unknown	1226737	1226844	511	-	.	ID="RND-4_FAMILY-688";Tend="1070";Tstart="963";shortTE="F";uid="9be25bca-7c13-4103-9af3-12234878d233"
CAJEWF010000047.1	RepeatMasker	DNA/TcMar-Tc1	1330027	1330579	2887	-	.	ID="MARINER-N2_BTA";Tend="1202";Tstart="643";shortTE="F";uid="ac520ccb-79be-47c5-a6e7-6852f0053132"
CAJEWF010000047.1	RepeatMasker	Unknown	925429	925561	474	-	.	ID="RND-6_FAMILY-438";Tend="1104";Tstart="967";shortTE="F";uid="8aa0d314-d40f-4070-bffc-0cb13f421f1c"
CAJEWF010000047.1	RepeatMasker	DNA/CMC-EnSpm	1065714	1066127	3101	-	.	ID="ENSPM-N3_BTA";Tend="414";Tstart="1";shortTE="F";uid="61281491-77bb-48f9-9716-9311b72dbb82"
CAJEWF010000047.1	RepeatMasker	Unknown	2912761	2912999	608	-	.	ID="RND-1_FAMILY-561";Tend="1260";Tstart="964";shortTE="F";uid="ec93313b-22df-42e1-bb30-b817c17c2c45"
CAJEWF010000047.1	RepeatMasker	DNA/hAT-Tip100	3025792	3026221	2422	-	.	ID="RND-5_FAMILY-4888";Tend="1719";Tstart="1302";shortTE="F";uid="4d9dd6ab-a0c6-488a-8b42-154b54313691"
CAJEWF010000047.1	RepeatMasker	Unknown	2413734	2413879	624	-	.	ID="RND-5_FAMILY-674";Tend="980";Tstart="833";shortTE="F";uid="017ab091-a320-48ee-a29a-ec9ae88a1860"
CAJEWF010000047.1	RepeatMasker	DNA/CMC	2556113	2556370	1627	-	.	ID="RND-1_FAMILY-3";Tend="1162";Tstart="905";shortTE="F";uid="0b2b4f16-7527-4908-818f-dd820d5389f4"
CAJEWF010000047.1	RepeatMasker	DNA/TcMar-Tc1	1361433	1361931	2128	-	.	ID="RND-1_FAMILY-211";Tend="2046";Tstart="1585";shortTE="F";uid="d9b5077d-4c65-43b8-9d60-a13be1ee2f86"
CAJEWF010000047.1	RepeatMasker	DNA	2081950	2082184	1685	-	.	ID="RND-4_FAMILY-183";Tend="1117";Tstart="890";shortTE="F";uid="cf7e0c3e-4e33-4633-8393-ad7e9fb06bd0"
CAJEWF010000047.1	RepeatMasker	DNA/PIF-Spy	1894146	1894642	690	-	.	ID="RND-6_FAMILY-7525";Tend="906";Tstart="397";shortTE="F";uid="97ad513c-0cc8-4af2-923b-4ce5d26db49a"
CAJEWF010000047.1	RepeatMasker	DNA/CMC-Chapaev-3	1082858	1083002	1047	-	.	ID="RND-6_FAMILY-649";Tend="1910";Tstart="1766";shortTE="F";uid="1b809f51-1ed2-4def-966e-0a8b270c23c8"
CAJEWF010000047.1	RepeatMasker	Unknown	1141255	1141521	1788	-	.	ID="RND-1_FAMILY-134";Tend="1204";Tstart="937";shortTE="F";uid="b016d837-6933-4169-a3d7-ab19874fcc1e"
CAJEWF010000047.1	RepeatMasker	Unknown	2136529	2136775	1315	-	.	ID="RND-1_FAMILY-36";Tend="1204";Tstart="954";shortTE="F";uid="5b1b3c9d-c7d3-4b40-ab18-8859019217a9"
CAJEWF010000047.1	RepeatMasker	DNA	2411804	2411913	504	-	.	ID="DNA4-17B_BTA";Tend="263";Tstart="154";shortTE="F";uid="27cf68b7-494d-489c-9b95-de3a3a49a1ba"
CAJEWF010000047.1	RepeatMasker	Unknown	861685	861925	1472	-	.	ID="RND-1_FAMILY-328";Tend="1176";Tstart="933";shortTE="F";uid="09d2ba2c-cf66-4333-abfc-439f8c729f2b"
CAJEWF010000047.1	RepeatMasker	Unknown	382049	382401	548	-	.	ID="RND-1_FAMILY-27";TEgroup="ctg_47%7CRND-1_FAMILY-27%7C1";Tend="1048";Tstart="907";shortTE="F";uid="f1a298f1-58a8-4ea9-9039-0a4c97003521"
CAJEWF010000047.1	RepeatMasker	Unknown	1572569	1572708	523	-	.	ID="RND-1_FAMILY-78";Tend="1082";Tstart="945";shortTE="F";uid="9347698e-c52a-494f-b709-0ac81ec9edc7"
CAJEWF010000047.1	RepeatMasker	Unknown	54803	55052	1621	-	.	ID="RND-3_FAMILY-154";Tend="1202";Tstart="953";shortTE="F";uid="6f790236-ba97-4079-847b-9087914a18fc"
CAJEWF010000047.1	RepeatMasker	LINE/I-Jockey	426663	426863	1285	-	.	ID="RND-4_FAMILY-1190";Tend="1176";Tstart="979";shortTE="F";uid="ebb81c21-3df3-4125-bd67-a731825c0d28"
CAJEWF010000047.1	RepeatMasker	DNA	616112	616311	466	-	.	ID="RND-4_FAMILY-211";Tend="1829";Tstart="1638";shortTE="F";uid="157fb725-6ecf-41c1-a85f-1bf0a59304f1"
CAJEWF010000047.1	RepeatMasker	RC/Helitron	2215154	2215396	1129	-	.	ID="RND-5_FAMILY-1779";Tend="1056";Tstart="814";shortTE="F";uid="8dcd2971-d82f-42c4-b7a9-cc12032caff7"
CAJEWF010000047.1	RepeatMasker	DNA	837888	838008	852	-	.	ID="RND-1_FAMILY-110";Tend="1403";Tstart="1284";shortTE="F";uid="d4798fb6-87df-4d0d-945b-ae1599e5fb29"
CAJEWF010000047.1	RepeatMasker	DNA/CMC	1636131	1636345	1511	-	.	ID="ENSPM-N1_BTA";Tend="228";Tstart="1";shortTE="F";uid="ffb3ed8a-5eba-4a8e-8bcc-9ae9739d80a3"
CAJEWF010000047.1	RepeatMasker	Unknown	1661662	1661911	1338	-	.	ID="RND-5_FAMILY-1778";Tend="1152";Tstart="903";shortTE="F";uid="725ddf83-2c96-4022-b482-a68f0f5d659d"
CAJEWF010000047.1	RepeatMasker	Unknown	566943	567063	516	-	.	ID="RND-6_FAMILY-1712";Tend="1065";Tstart="942";shortTE="F";uid="acaa7719-cbc1-4d38-b679-b87a5fb4f3ee"
CAJEWF010000047.1	RepeatMasker	Unknown	1147033	1147324	1845	-	.	ID="RND-3_FAMILY-258";Tend="1069";Tstart="769";shortTE="F";uid="a3006ef1-c2c1-4871-b47d-4e288fa0d663"
CAJEWF010000047.1	RepeatMasker	LTR/Gypsy	1997925	1998186	1050	-	.	ID="RND-6_FAMILY-4518";Tend="1137";Tstart="876";shortTE="F";uid="c06e9db6-3c2f-4231-9197-92a591ef11f6"
CAJEWF010000047.1	RepeatMasker	Unknown	1461056	1463052	7447	-	.	ID="RND-1_FAMILY-469";TEgroup="ctg_47%7CRND-1_FAMILY-469%7C1";Tend="3124";Tstart="813";shortTE="F";uid="a4737572-d813-40c3-bdc1-fc14446cbd50"
CAJEWF010000047.1	RepeatMasker	LTR/Gypsy	2603504	2603794	1763	-	.	ID="RND-4_FAMILY-369";Tend="1212";Tstart="920";shortTE="F";uid="0fab35fc-416d-46dc-95d1-5e5a46692ef0"
CAJEWF010000047.1	RepeatMasker	Unknown	204109	204411	836	-	.	ID="RND-1_FAMILY-870";TEgroup="ctg_47%7CRND-1_FAMILY-870%7C1";Tend="1160";Tstart="972";shortTE="T";uid="62dbc6e6-dd35-4880-b853-a034ed6f092c"
CAJEWF010000047.1	RepeatMasker	Unknown	2622055	2622173	899	-	.	ID="RND-5_FAMILY-674";Tend="1102";Tstart="984";shortTE="F";uid="d18672f5-a193-4f5c-9722-56502c081d29"
CAJEWF010000047.1	RepeatMasker	LTR/Gypsy	2740260	2740398	759	-	.	ID="RND-6_FAMILY-1646";Tend="1499";Tstart="1361";shortTE="F";uid="3918ea49-426c-46c5-a184-872aafbd6d14"
CAJEWF010000047.1	RepeatMasker	DNA	2978751	2978959	609	-	.	ID="RND-6_FAMILY-3221";Tend="3226";Tstart="2969";shortTE="F";uid="a7232d13-ccf5-4195-a256-360f2d617ba1"
CAJEWF010000047.1	RepeatMasker	DNA	1365124	1365547	595	-	.	ID="RND-5_FAMILY-3328";Tend="5361";Tstart="4935";shortTE="F";uid="3bcac712-a734-4e0c-bf6b-684757ae4827"
CAJEWF010000047.1	RepeatMasker	Unknown	2786535	2786810	1152	-	.	ID="RND-3_FAMILY-190";Tend="1258";Tstart="982";shortTE="F";uid="6f5b7e5e-4b6d-4396-be2c-0c9dfa533b14"
CAJEWF010000047.1	RepeatMasker	LINE/I	1078880	1079091	792	-	.	ID="RND-6_FAMILY-27";Tend="1158";Tstart="938";shortTE="F";uid="2ff8ca3f-784a-450e-b898-4c189203fb15"
CAJEWF010000047.1	RepeatMasker	DNA/hAT-Tip100	2132609	2132852	1726	-	.	ID="RND-6_FAMILY-6685";Tend="1069";Tstart="826";shortTE="F";uid="9e14e388-ed7a-4391-b3cc-dedb1cdda12f"
CAJEWF010000047.1	RepeatMasker	DNA/CMC-Chapaev-3	31291	31659	2489	-	.	ID="RND-5_FAMILY-1708";Tend="2964";Tstart="2589";shortTE="F";uid="cd555cf3-5a44-41fd-8930-7cc336b0a6e9"
CAJEWF010000047.1	RepeatMasker	Unknown	1889327	1889455	725	-	.	ID="RND-4_FAMILY-315";Tend="1260";Tstart="1131";shortTE="F";uid="0ebb5cc5-b370-4c3f-8fea-c955f6e58477"
CAJEWF010000047.1	RepeatMasker	DNA/hAT-Tip100	1088461	1088834	1539	-	.	ID="RND-5_FAMILY-4888";Tend="1432";Tstart="1065";shortTE="F";uid="462df300-d3cd-4307-a00c-3911a34a1034"
CAJEWF010000047.1	RepeatMasker	DNA	2623567	2623882	594	-	.	ID="RND-4_FAMILY-1911";TEgroup="ctg_47%7CRND-4_FAMILY-1911%7C1";Tend="1187";Tstart="1004";shortTE="F";uid="ed22ab29-25e9-4d9e-afe0-98f9cb584565"
CAJEWF010000047.1	RepeatMasker	DNA/Kolobok	1269552	1269857	3819	-	.	ID="RND-6_FAMILY-6547";Tend="960";Tstart="655";shortTE="F";uid="8cc7dace-4bc3-4086-92f5-5a25015eefdc"
CAJEWF010000047.1	RepeatMasker	DNA/CMC	344536	344793	1406	-	.	ID="RND-1_FAMILY-116";Tend="2548";Tstart="2293";shortTE="F";uid="da0b9c73-154e-4fed-b56f-6121c9b37076"
CAJEWF010000047.1	RepeatMasker	DNA/CMC-EnSpm	1711483	1711735	1114	-	.	ID="RND-1_FAMILY-56";Tend="1145";Tstart="898";shortTE="F";uid="92c25c42-41cd-42f3-b9a0-986092b5866a"
CAJEWF010000047.1	RepeatMasker	DNA/CMC-EnSpm	979493	979681	661	-	.	ID="RND-6_FAMILY-10965";Tend="1114";Tstart="925";shortTE="F";uid="8d9bbb27-aa99-4d5d-9273-d54bf93a7a41"
CAJEWF010000047.1	RepeatMasker	DNA/CMC-EnSpm	1917416	1917874	1088	-	.	ID="RND-6_FAMILY-1077";TEgroup="ctg_47%7CRND-6_FAMILY-1077%7C1";Tend="1168";Tstart="913";shortTE="F";uid="555ab26d-df10-46b2-a62e-41cd84ce92b4"
CAJEWF010000047.1	RepeatMasker	Unknown	2566511	2566797	2014	-	.	ID="RND-3_FAMILY-258";Tend="1073";Tstart="769";shortTE="F";uid="a9ba2842-c4a1-4fc0-8342-173e75d1411f"
CAJEWF010000047.1	RepeatMasker	Unknown	1272420	1272588	1125	-	.	ID="RND-2_FAMILY-63";Tend="1035";Tstart="867";shortTE="F";uid="4aad1568-5d7e-4f29-8ed1-96e025cd7915"
CAJEWF010000047.1	RepeatMasker	RC/Helitron	934550	934796	1572	-	.	ID="RND-5_FAMILY-1779";Tend="1059";Tstart="815";shortTE="F";uid="308f8306-bb5e-44c1-a07c-6ae7b8615035"
CAJEWF010000047.1	RepeatMasker	DNA/CMC-Chapaev-3	2411425	2411574	1013	-	.	ID="RND-6_FAMILY-649";Tend="1911";Tstart="1762";shortTE="F";uid="7c14d4ee-d296-46e0-85a6-1d3e3f0e3bb1"
CAJEWF010000047.1	RepeatMasker	Unknown	2884331	2884578	1758	-	.	ID="RND-1_FAMILY-335";Tend="1141";Tstart="896";shortTE="F";uid="93591f83-73e6-4303-b262-0d2a7b395e36"
CAJEWF010000047.1	RepeatMasker	DNA/CMC-EnSpm	2696279	2696423	1090	-	.	ID="RND-6_FAMILY-2037";Tend="1404";Tstart="1260";shortTE="F";uid="8663e061-af19-4350-bd13-f77af0a65a18"
CAJEWF010000047.1	RepeatMasker	DNA	1909180	1909565	3114	-	.	ID="RND-5_FAMILY-149";TEgroup="ctg_47%7CRND-5_FAMILY-149%7C1";Tend="1370";Tstart="988";shortTE="F";uid="c99de31c-f501-4625-a9e4-78c973130d11"
CAJEWF010000047.1	RepeatMasker	RC/Helitron	152910	153071	965	-	.	ID="RND-1_FAMILY-463";Tend="4261";Tstart="4104";shortTE="F";uid="4fe2f60a-cbbc-421f-965b-8fb4d8a8d708"
CAJEWF010000047.1	RepeatMasker	DNA	2801224	2801362	559	-	.	ID="DNA4-17B_BTA";Tend="276";Tstart="137";shortTE="F";uid="b2db9e6a-38fb-4d68-8216-d78d9ca9231f"
CAJEWF010000047.1	RepeatMasker	DNA/hAT-hAT5	1245255	1245713	3656	-	.	ID="RND-6_FAMILY-700";Tend="1467";Tstart="1009";shortTE="F";uid="d14dbbdc-ecf5-40e6-90ec-8cc676266764"
CAJEWF010000047.1	RepeatMasker	DNA/CMC-Chapaev-3	32374	32847	3510	-	.	ID="RND-5_FAMILY-1708";Tend="1301";Tstart="826";shortTE="F";uid="780a2b9f-0dc7-43d1-a3f1-2f97c6e87e45"
CAJEWF010000047.1	RepeatMasker	DNA/Sola-2	46129	46377	839	-	.	ID="RND-1_FAMILY-227";Tend="1836";Tstart="1591";shortTE="F";uid="e4a90be1-7ac9-41ee-b31c-25311d40369c"
CAJEWF010000047.1	RepeatMasker	Unknown	2832905	2833868	7189	-	.	ID="RND-5_FAMILY-239";Tend="1842";Tstart="742";shortTE="F";uid="55107029-739c-4e54-a99f-cab3b5cc195f"
CAJEWF010000047.1	RepeatMasker	DNA/hAT-hATm	1494504	1495010	563	-	.	ID="HAT-4_LSAL";Tend="2158";Tstart="1652";shortTE="F";uid="27005a0b-97da-404a-8bf7-cc4cad7c92b8"
CAJEWF010000047.1	RepeatMasker	DNA/CMC-EnSpm	2720601	2720770	1372	-	.	ID="RND-6_FAMILY-1912";Tend="1116";Tstart="950";shortTE="F";uid="eacdeddd-1760-460c-bd29-a5af1e08a6bf"
CAJEWF010000047.1	RepeatMasker	LTR/Gypsy	732580	732743	469	-	.	ID="RND-6_FAMILY-417";Tend="1072";Tstart="907";shortTE="F";uid="991c93fa-6819-4399-8dbf-306fcf316159"
CAJEWF010000047.1	RepeatMasker	DNA/hAT?	1841930	1842368	3797	-	.	ID="RND-6_FAMILY-1317";Tend="1374";Tstart="926";shortTE="F";uid="a09e0dec-76ab-4720-b59b-c2affff7e59c"
CAJEWF010000047.1	RepeatMasker	Unknown	149560	149728	1284	-	.	ID="RND-4_FAMILY-384";Tend="1004";Tstart="836";shortTE="F";uid="d594b88c-463c-4257-9f32-5b223b475c9a"
CAJEWF010000047.1	RepeatMasker	DNA	2847907	2848093	751	-	.	ID="RND-4_FAMILY-211";Tend="1082";Tstart="841";shortTE="F";uid="179f20c9-59f0-4790-98a3-63f57ad35b9d"
CAJEWF010000047.1	RepeatMasker	Unknown	1704370	1704627	1117	-	.	ID="RND-3_FAMILY-43";Tend="1217";Tstart="962";shortTE="F";uid="01eba986-c398-4f05-84b4-3710ce467786"
CAJEWF010000047.1	RepeatMasker	Unknown	1888804	1889094	1287	-	.	ID="RND-1_FAMILY-677";TEgroup="ctg_47%7CRND-1_FAMILY-677%7C1";Tend="1283";Tstart="1106";shortTE="F";uid="945e320d-8c3d-4e72-a13b-71a201b2461b"
CAJEWF010000047.1	RepeatMasker	Unknown	1320317	1320763	572	-	.	ID="RND-1_FAMILY-538";TEgroup="ctg_47%7CRND-1_FAMILY-538%7C1";Tend="1438";Tstart="854";shortTE="F";uid="2fa34450-783b-459a-b9f0-7036b7bd664f"
CAJEWF010000047.1	RepeatMasker	Unknown	602574	602695	487	-	.	ID="RND-1_FAMILY-27";Tend="1049";Tstart="926";shortTE="F";uid="f62f25a0-58ad-4628-a039-cd3c42a306f3"
CAJEWF010000047.1	RepeatMasker	DNA	2619673	2619797	989	-	.	ID="RND-6_FAMILY-11069";Tend="1031";Tstart="902";shortTE="F";uid="8572a738-c023-4880-b038-e3fe17810f2d"
CAJEWF010000047.1	RepeatMasker	DNA/hAT?	260878	260979	558	-	.	ID="RND-5_FAMILY-1166";Tend="776";Tstart="671";shortTE="F";uid="0c15048d-3e0c-4a1d-a12d-5b4705d7ca4b"
CAJEWF010000047.1	RepeatMasker	Unknown	2981113	2981317	1574	-	.	ID="RND-5_FAMILY-500";Tend="977";Tstart="747";shortTE="F";uid="6d4c9b2b-45bf-49ed-9259-2c798ae98edb"
CAJEWF010000047.1	RepeatMasker	Unknown	2670008	2670157	1060	-	.	ID="RND-1_FAMILY-27";Tend="1058";Tstart="908";shortTE="F";uid="535219ca-158a-44b7-98f2-3dec1d107611"
CAJEWF010000047.1	RepeatMasker	DNA/TcMar-Tc1	1882799	1883153	485	-	.	ID="rnd-5_family-3206";Tend="1274";Tstart="668";shortTE="F";uid="1bd645f3-ec15-42cc-be0a-214e7f7e38b9"
CAJEWF010000047.1	RepeatMasker	DNA/hAT?	139604	139895	1755	-	.	ID="HAT-N6_BTA";Tend="311";Tstart="22";shortTE="F";uid="e8dc2deb-605c-4259-bb6f-c4ba7d0366d7"
CAJEWF010000047.1	RepeatMasker	DNA	501720	501875	1136	-	.	ID="rnd-5_family-3769";Tend="2071";Tstart="1940";shortTE="F";uid="a27ca781-1356-4f76-993b-27f002db5631"
CAJEWF010000047.1	RepeatMasker	Unknown	736037	736157	898	-	.	ID="RND-1_FAMILY-37";Tend="1018";Tstart="897";shortTE="F";uid="d94e8c04-43dd-431b-9868-c9575f574418"
CAJEWF010000047.1	RepeatMasker	Unknown	727614	727855	1094	-	.	ID="RND-4_FAMILY-384";TEgroup="ctg_47%7CRND-4_FAMILY-384%7C1";Tend="1076";Tstart="808";shortTE="F";uid="64d2efba-4e5f-4429-b426-98fe35719c94"
CAJEWF010000047.1	RepeatMasker	DNA/PIF-Spy	2687141	2687446	726	-	.	ID="RND-5_FAMILY-3137";Tend="891";Tstart="601";shortTE="F";uid="66afa11c-79f5-4bf5-872e-4d71c7f10a84"
CAJEWF010000047.1	RepeatMasker	DNA/hAT-Tip100	2333244	2334785	11695	-	.	ID="RND-1_FAMILY-73";Tend="2334";Tstart="770";shortTE="F";uid="1a198258-d7e6-40bb-a984-87ea9852850e"
CAJEWF010000047.1	RepeatMasker	DNA/hAT-Tip100	367348	367460	554	-	.	ID="RND-5_FAMILY-3189";Tend="1673";Tstart="1561";shortTE="F";uid="ac3e0ae8-b037-4718-9318-bd4f05ea907c"
CAJEWF010000047.1	RepeatMasker	DNA	2852906	2853164	1604	-	.	ID="DNA-5_BTA";Tend="255";Tstart="1";shortTE="F";uid="dc3fff74-a349-427d-9815-d7c05fcea382"
CAJEWF010000047.1	RepeatMasker	DNA	2575221	2575506	439	-	.	ID="RND-6_FAMILY-9939";Tend="1323";Tstart="1078";shortTE="F";uid="e8926dc6-b435-49c3-a0e0-a2e8cd0bc64a"
CAJEWF010000047.1	RepeatMasker	LTR/Gypsy	2088473	2089006	1463	-	.	ID="RND-6_FAMILY-1646";Tend="1503";Tstart="989";shortTE="F";uid="c21ca4d6-12df-45aa-9911-b204607bd2b2"
CAJEWF010000047.1	RepeatMasker	DNA/CMC	2776877	2777089	1571	-	.	ID="ENSPM-N2_BTA";Tend="212";Tstart="1";shortTE="F";uid="62959171-1f58-4a88-b6e2-ab8aa9e2f204"
CAJEWF010000047.1	RepeatMasker	DNA/CMC	3044438	3044601	1004	-	.	ID="RND-1_FAMILY-303";Tend="1123";Tstart="961";shortTE="F";uid="deba54c8-fbde-43db-a711-766d119ba72c"
CAJEWF010000047.1	RepeatMasker	Unknown	2631772	2632070	1991	-	.	ID="RND-6_FAMILY-2207";Tend="1239";Tstart="938";shortTE="F";uid="4080878e-a6df-4db6-89df-024b29801364"
CAJEWF010000047.1	RepeatMasker	DNA/hAT-Tip100	2486638	2486772	506	-	.	ID="RND-5_FAMILY-3189";Tend="1682";Tstart="1545";shortTE="F";uid="5e4f49e7-8c6f-41e3-9eb9-934ba626006a"
CAJEWF010000047.1	RepeatMasker	DNA	717940	718127	645	-	.	ID="RND-1_FAMILY-713";Tend="6918";Tstart="6729";shortTE="F";uid="57bf0786-b323-4894-bc58-f960c2f47b1b"
CAJEWF010000047.1	RepeatMasker	Unknown	2717011	2717359	2290	-	.	ID="RND-4_FAMILY-226";Tend="1226";Tstart="883";shortTE="F";uid="a7fceb57-801d-4ec0-9d00-883d6d9406f7"
CAJEWF010000047.1	RepeatMasker	DNA/Sola-1	1433894	1434237	422	-	.	ID="RND-6_FAMILY-3193";Tend="928";Tstart="572";shortTE="F";uid="721d4771-eb69-47bc-9acc-9d133b1d7154"
CAJEWF010000047.1	RepeatMasker	DNA/CMC-Transib	2906410	2906576	1287	-	.	ID="RND-5_FAMILY-2303";Tend="928";Tstart="762";shortTE="F";uid="ee06ffbb-2dc3-47f6-b454-723d2b238730"
CAJEWF010000047.1	RepeatMasker	Unknown	1015227	1015366	989	-	.	ID="RND-1_FAMILY-27";Tend="1048";Tstart="897";shortTE="F";uid="218b234b-761d-4a1b-a9b1-4c7d4c9c9a38"
CAJEWF010000047.1	RepeatMasker	DNA	1684562	1684815	729	-	.	ID="DNA-5_BTA";Tend="255";Tstart="1";shortTE="F";uid="e7aab5c7-e5ce-44bd-8369-1f4ba43d0ceb"
CAJEWF010000047.1	RepeatMasker	LTR/Gypsy	657256	657539	883	-	.	ID="RND-5_FAMILY-56";Tend="1057";Tstart="804";shortTE="F";uid="ae384b6d-7efd-4a41-aebc-7df145f4f19e"
CAJEWF010000047.1	RepeatMasker	DNA/CMC	369745	369976	1662	-	.	ID="RND-5_FAMILY-957";Tend="1087";Tstart="859";shortTE="F";uid="2e78403a-b98c-4155-b337-2a4d8357bb34"
CAJEWF010000047.1	RepeatMasker	Unknown	1865546	1865689	612	-	.	ID="RND-1_FAMILY-27";Tend="1049";Tstart="905";shortTE="F";uid="6e35d312-76bc-4cfd-949c-8d1b586decb5"
CAJEWF010000047.1	RepeatMasker	DNA	2587905	2588078	1120	-	.	ID="RND-1_FAMILY-59";Tend="1158";Tstart="981";shortTE="F";uid="e6a10e1d-95e6-47f3-b1d3-745ce4193908"
CAJEWF010000047.1	RepeatMasker	DNA/hAT-Tip100	1520730	1520865	711	-	.	ID="RND-5_FAMILY-3189";Tend="1679";Tstart="1544";shortTE="F";uid="2ac94e79-e1ae-41c0-829b-2635f250c2bf"
CAJEWF010000047.1	RepeatMasker	DNA/MULE-MuDR	2382164	2383070	4720	-	.	ID="RND-6_FAMILY-9106";TEgroup="ctg_47%7CRND-6_FAMILY-9106%7C1";Tend="1710";Tstart="732";shortTE="F";uid="b064b2ee-0852-459f-8d82-bbda2dd01a6e"
CAJEWF010000047.1	RepeatMasker	Unknown	3077495	3077737	810	-	.	ID="RND-6_FAMILY-2247";Tend="633";Tstart="391";shortTE="F";uid="5dc2013c-2f4a-4097-84fe-7d23fdb034d4"
CAJEWF010000047.1	RepeatMasker	DNA	2187447	2187703	1412	-	.	ID="RND-5_FAMILY-2645";Tend="1262";Tstart="1008";shortTE="F";uid="1de2f642-a37a-412e-9e2d-bca104a52eb9"
CAJEWF010000047.1	RepeatMasker	DNA/CMC-EnSpm	935757	936026	1575	-	.	ID="RND-6_FAMILY-1077";Tend="1178";Tstart="909";shortTE="F";uid="fcc44367-898f-4862-8468-5c2c101c9941"
CAJEWF010000047.1	RepeatMasker	DNA/hAT-Tip100	1542963	1543679	2653	-	.	ID="hat-n2_bta";Tend="825";Tstart="1";shortTE="F";uid="ff673899-1fbc-44ca-9d36-c3de18bfd9d3"
CAJEWF010000047.1	RepeatMasker	Unknown	675966	676134	1257	-	.	ID="RND-4_FAMILY-384";Tend="1004";Tstart="836";shortTE="F";uid="4be2a64e-97e4-40f9-bc0e-b56b3d135095"
CAJEWF010000047.1	RepeatMasker	DNA/CMC-EnSpm	1756216	1756338	604	-	.	ID="RND-6_FAMILY-6392";Tend="822";Tstart="702";shortTE="F";uid="9b6f28c2-946e-4c07-b5c5-a20632a2c06b"
CAJEWF010000047.1	RepeatMasker	DNA	587007	587154	950	-	.	ID="RND-6_FAMILY-11069";Tend="1048";Tstart="901";shortTE="F";uid="330a1773-01f7-4868-a679-294ee60cd8f0"
CAJEWF010000047.1	RepeatMasker	DNA	1795558	1795674	1016	-	.	ID="RND-1_FAMILY-110";Tend="1397";Tstart="1281";shortTE="F";uid="768e2a19-9bee-4842-b7ef-506d92d6d7b9"
CAJEWF010000047.1	RepeatMasker	Unknown	1890978	1891543	4521	-	.	ID="RND-3_FAMILY-932";Tend="1455";Tstart="881";shortTE="F";uid="b650488f-2b6f-4d75-bed4-ab8f533e223d"
CAJEWF010000047.1	RepeatMasker	DNA/TcMar-Tc4	2378310	2379066	4122	-	.	ID="RND-1_FAMILY-764";Tend="1800";Tstart="1047";shortTE="F";uid="d8197e81-8345-4b99-ad71-a959f2d00001"
CAJEWF010000047.1	RepeatMasker	DNA/CMC-EnSpm	745023	745176	833	-	.	ID="RND-1_FAMILY-56";Tend="1040";Tstart="889";shortTE="F";uid="c749ec54-5688-41d4-8d67-5f565eea88bc"
CAJEWF010000047.1	RepeatMasker	DNA/PIF-Spy	713443	713705	755	-	.	ID="RND-5_FAMILY-827";Tend="2811";Tstart="2559";shortTE="F";uid="7e6f6011-b062-4a2c-b530-566eb907f078"
CAJEWF010000047.1	RepeatMasker	LTR/Gypsy	1727571	1727861	673	-	.	ID="RND-6_FAMILY-417";Tend="1208";Tstart="912";shortTE="F";uid="9b014e0f-5d57-4ba2-9c33-86e4b4bdc664"
CAJEWF010000047.1	RepeatMasker	LTR/Gypsy	1161661	1161822	1176	-	.	ID="RND-6_FAMILY-1649";Tend="1137";Tstart="974";shortTE="F";uid="d6143379-5e76-4235-b854-79871e5e7508"
CAJEWF010000047.1	RepeatMasker	Unknown	1699080	1699348	1918	-	.	ID="RND-1_FAMILY-545";Tend="1217";Tstart="956";shortTE="F";uid="1a0542a1-9928-470a-95b2-493ab3059b95"
CAJEWF010000047.1	RepeatMasker	Unknown	2840771	2840871	596	-	.	ID="RND-3_FAMILY-243";Tend="2296";Tstart="2198";shortTE="F";uid="faab1921-3a5c-4031-925a-05141e0337e5"
CAJEWF010000047.1	RepeatMasker	Unknown	873609	873745	456	-	.	ID="RND-1_FAMILY-37";Tend="1045";Tstart="904";shortTE="F";uid="e6a98b50-3259-45df-a178-caf346c18a95"
CAJEWF010000047.1	RepeatMasker	LINE/RTE-BovB	796038	796456	1674	-	.	ID="RND-6_FAMILY-7272";Tend="3990";Tstart="3538";shortTE="F";uid="933478c3-57fc-4641-9bc8-0fd5a2fedd7f"
CAJEWF010000047.1	RepeatMasker	DNA	1966525	1967028	3840	-	.	ID="DNA-1_BTA";Tend="504";Tstart="1";shortTE="F";uid="c9272b57-21ec-4178-9ac9-7614c40f5c03"
CAJEWF010000047.1	RepeatMasker	Unknown	806600	806873	1999	-	.	ID="RND-1_FAMILY-208";Tend="1329";Tstart="1053";shortTE="F";uid="96037941-f682-4764-95f7-518d1b68bb9c"
CAJEWF010000047.1	RepeatMasker	LTR/Gypsy	2140940	2141205	1512	-	.	ID="RND-6_FAMILY-1649";Tend="1409";Tstart="1144";shortTE="F";uid="ddf3c06e-5967-4bc9-a25c-ad7c271b36b4"
CAJEWF010000047.1	RepeatMasker	DNA	690474	690913	559	-	.	ID="DNA-5_BTA";TEgroup="ctg_47%7CDNA-5_BTA%7C1";Tend="246";Tstart="1";shortTE="F";uid="12e360a3-80cf-43fb-a4a9-f317df714bdc"
CAJEWF010000047.1	RepeatMasker	DNA/CMC-EnSpm	758823	758954	670	-	.	ID="RND-6_FAMILY-6392";Tend="826";Tstart="695";shortTE="F";uid="e6ed2165-6872-470d-8805-22bea4e070bc"
CAJEWF010000047.1	RepeatMasker	Unknown	2185225	2185368	706	-	.	ID="RND-1_FAMILY-27";Tend="1061";Tstart="918";shortTE="F";uid="a60e00c1-7f9a-4a25-a4c6-8fcff944ecd3"
CAJEWF010000047.1	RepeatMasker	Unknown	2409859	2410115	684	-	.	ID="RND-6_FAMILY-694";Tend="1185";Tstart="925";shortTE="F";uid="e67987d0-38f1-4914-beb0-148069cde05b"
CAJEWF010000047.1	RepeatMasker	Unknown	2869530	2869662	410	-	.	ID="RND-6_FAMILY-1750";Tend="1020";Tstart="878";shortTE="F";uid="6247d89d-2ce9-4ad0-a5f6-a67b6581ecf6"
CAJEWF010000047.1	RepeatMasker	DNA/CMC-EnSpm	2749571	2749865	1473	-	.	ID="RND-6_FAMILY-737";Tend="1187";Tstart="892";shortTE="F";uid="3d5ca76b-fd25-4cf5-a6c0-823bfcf60a8b"
CAJEWF010000047.1	RepeatMasker	DNA	1121763	1121943	896	-	.	ID="rnd-5_family-1623";TEgroup="ctg_47%7Crnd-5_family-1623%7C1";Tend="2166";Tstart="1858";shortTE="T";uid="7054dd89-5ad4-497f-adf1-101d96c8cc9a"
CAJEWF010000047.1	RepeatMasker	LTR/Gypsy	2084619	2084840	1483	-	.	ID="RND-6_FAMILY-9105";Tend="1378";Tstart="1142";shortTE="F";uid="7a3ecc4d-b327-48b6-83b0-1f7d0d8cae5f"
CAJEWF010000047.1	RepeatMasker	DNA/TcMar-Tc1	2714100	2714729	5789	-	.	ID="RND-1_FAMILY-54";Tend="1608";Tstart="979";shortTE="F";uid="a6fe7a88-5a6d-4b31-8ecd-3415953b084b"
CAJEWF010000047.1	RepeatMasker	Unknown	2356942	2357067	776	-	.	ID="RND-1_FAMILY-40";Tend="1093";Tstart="969";shortTE="F";uid="997c75d9-758d-4e16-9ffc-aa680bf5bf66"
CAJEWF010000047.1	RepeatMasker	DNA/CMC-EnSpm	1545614	1545978	542	-	.	ID="RND-5_FAMILY-1231";TEgroup="ctg_47%7CRND-5_FAMILY-1231%7C1";Tend="1893";Tstart="859";shortTE="F";uid="e02bf5ee-e9e2-4a42-9aa1-5a315933d792"
CAJEWF010000047.1	RepeatMasker	DNA	1898177	1898331	486	-	.	ID="RND-5_FAMILY-3498";Tend="2512";Tstart="2363";shortTE="F";uid="bb9a3f60-4f12-40fa-9870-c35fc034f0f1"
CAJEWF010000047.1	RepeatMasker	DNA/hAT-hATm	2347668	2348334	712	-	.	ID="RND-6_FAMILY-448";TEgroup="ctg_47%7CRND-6_FAMILY-448%7C1";Tend="3354";Tstart="2453";shortTE="F";uid="f24abccf-d2b2-4d7c-83b5-e760b318d1e2"
CAJEWF010000047.1	RepeatMasker	Unknown	55392	56047	5079	-	.	ID="RND-1_FAMILY-107";Tend="1530";Tstart="881";shortTE="F";uid="60696712-dcd0-4016-ae65-4235f08533a7"
CAJEWF010000047.1	RepeatMasker	RC/Helitron	1789258	1789657	2463	-	.	ID="RND-4_FAMILY-309";Tend="1750";Tstart="1341";shortTE="F";uid="22e9cfb9-4556-44c5-a4e1-528933f32b1e"
CAJEWF010000047.1	RepeatMasker	DNA/hAT-Tip100	2233445	2233815	1870	-	.	ID="RND-5_FAMILY-4888";Tend="1602";Tstart="1231";shortTE="F";uid="e692c3d3-406a-4335-83ea-08bca4b95546"
CAJEWF010000047.1	RepeatMasker	DNA	301420	307918	29831	-	.	ID="rnd-1_family-158";Tend="7528";Tstart="704";shortTE="F";uid="0f9aabf4-d30d-42f9-85f5-2d1cf7e4cac6"
CAJEWF010000047.1	RepeatMasker	LTR/Gypsy	606819	607126	1355	-	.	ID="RND-5_FAMILY-1051";Tend="1448";Tstart="1190";shortTE="F";uid="63987b74-e7a8-46ff-888f-8005e56580a1"
CAJEWF010000047.1	RepeatMasker	DNA/Kolobok	1431226	1431646	2287	-	.	ID="KOLOBOK-N2_BTA";Tend="442";Tstart="1";shortTE="F";uid="546ace7c-fc1a-4ef6-a439-6f5c7013b0df"
CAJEWF010000047.1	RepeatMasker	Unknown	2063518	2063809	2278	-	.	ID="RND-1_FAMILY-695";Tend="1170";Tstart="879";shortTE="F";uid="d3ff6e77-6ab3-4d9d-8b32-bff1c5981264"
CAJEWF010000047.1	RepeatMasker	DNA/hAT?	2587738	2587901	856	-	.	ID="HAT-N6_BTA";Tend="308";Tstart="152";shortTE="F";uid="cfe5941d-fe7e-4582-bf10-4f7d751b27a7"
CAJEWF010000047.1	RepeatMasker	DNA/CMC-EnSpm	1620880	1621139	1780	-	.	ID="RND-6_FAMILY-737";Tend="1146";Tstart="889";shortTE="F";uid="0fe278e2-2928-4d77-a09f-845463ce1e08"
CAJEWF010000047.1	RepeatMasker	Unknown	1622372	1622546	1184	-	.	ID="RND-6_FAMILY-694";Tend="1102";Tstart="928";shortTE="F";uid="7a0d7b27-cea3-4743-9f4c-921ec32d359b"
CAJEWF010000047.1	RepeatMasker	LTR/Gypsy	1208890	1209217	1036	-	.	ID="GYPSY-16_BTA-LTR";Tend="331";Tstart="1";shortTE="F";uid="34aef561-7f4b-420c-9305-da90f0d3e2e5"
CAJEWF010000047.1	RepeatMasker	DNA	1694028	1694151	565	-	.	ID="RND-6_FAMILY-8975";Tend="697";Tstart="568";shortTE="F";uid="24ecbfab-363a-4603-93b9-b2f3c0a9b475"
CAJEWF010000047.1	RepeatMasker	Unknown	994704	994870	462	-	.	ID="RND-1_FAMILY-507";TEgroup="ctg_47%7CRND-1_FAMILY-507%7C1";Tend="966";Tstart="842";shortTE="T";uid="f9892de8-08c0-4c31-b4f1-b4935a23b5a3"
CAJEWF010000047.1	RepeatMasker	Unknown	960707	961117	637	-	.	ID="RND-5_FAMILY-674";TEgroup="ctg_47%7CRND-5_FAMILY-674%7C1";Tend="1135";Tstart="833";shortTE="F";uid="8530b39f-251a-4677-ad00-78e6c07c8887"
CAJEWF010000047.1	RepeatMasker	LTR/Gypsy	1065068	1065325	1175	-	.	ID="RND-6_FAMILY-1646";Tend="1504";Tstart="1247";shortTE="F";uid="544da9a3-9ea5-4812-a14d-c7299d0cfa7a"
CAJEWF010000047.1	RepeatMasker	DNA	1009522	1009739	480	-	.	ID="RND-4_FAMILY-1911";Tend="1050";Tstart="845";shortTE="F";uid="77900f5a-ca89-4814-ad78-3426deab7107"
CAJEWF010000047.1	RepeatMasker	RC/Helitron	2423062	2423194	436	-	.	ID="HELITRON-1N1B_BTA";Tend="324";Tstart="210";shortTE="F";uid="fa7dae2c-6440-47e5-bdb5-243f62c4be3f"
CAJEWF010000047.1	RepeatMasker	Unknown	1140735	1140883	928	-	.	ID="RND-1_FAMILY-363";Tend="1053";Tstart="894";shortTE="F";uid="d65be870-6212-40f5-a016-624c5968dfab"
CAJEWF010000047.1	RepeatMasker	Unknown	755524	755745	1200	-	.	ID="RND-6_FAMILY-2397";Tend="1531";Tstart="1318";shortTE="F";uid="9b8dfdd5-a455-4b1d-81f3-dacadf3ec559"
CAJEWF010000047.1	RepeatMasker	DNA/CMC-EnSpm	2396498	2396669	558	-	.	ID="RND-6_FAMILY-6354";Tend="1930";Tstart="1765";shortTE="F";uid="f60b4a7a-9922-4d9b-89f9-c54c2aec6d9c"
CAJEWF010000047.1	RepeatMasker	Unknown	1811455	1811769	1220	-	.	ID="RND-1_FAMILY-377";Tend="1290";Tstart="973";shortTE="F";uid="7b1b6ee7-835a-4bee-8c65-42d82c6c434a"
CAJEWF010000047.1	RepeatMasker	Unknown	3034346	3034574	891	-	.	ID="RND-1_FAMILY-253";Tend="1134";Tstart="883";shortTE="F";uid="f87a1998-6720-433c-89f0-f9800f19ecdd"
CAJEWF010000047.1	RepeatMasker	DNA	267365	267682	1738	-	.	ID="RND-2_FAMILY-6";Tend="1291";Tstart="958";shortTE="F";uid="e5f4da02-8689-4859-aab6-73563c6f706b"
CAJEWF010000047.1	RepeatMasker	DNA/CMC-EnSpm	2128956	2129109	499	-	.	ID="RND-6_FAMILY-1165";Tend="6444";Tstart="6301";shortTE="F";uid="01d2cf94-d822-41f2-8b49-2650d042da05"
CAJEWF010000047.1	RepeatMasker	DNA/Maverick	1481663	1482028	1899	-	.	ID="RND-6_FAMILY-10462";Tend="1307";Tstart="928";shortTE="F";uid="324f963a-84ad-4d70-b217-746555d8ea03"
CAJEWF010000047.1	RepeatMasker	DNA/PIF-Spy	1334003	1334293	612	-	.	ID="RND-1_FAMILY-558";Tend="1875";Tstart="1590";shortTE="F";uid="407fbbc1-8fe3-4371-9755-221831c5ff27"
CAJEWF010000047.1	RepeatMasker	DNA	2887322	2887489	1259	-	.	ID="RND-5_FAMILY-1297";Tend="3913";Tstart="3746";shortTE="F";uid="1c5b3805-897a-45e7-9426-05817a69c26f"
CAJEWF010000047.1	RepeatMasker	DNA/Sola-2	805948	806114	1377	-	.	ID="RND-1_FAMILY-512";Tend="915";Tstart="748";shortTE="F";uid="2cca03c5-a771-442a-b78a-2ee66d58137d"
CAJEWF010000047.1	RepeatMasker	Unknown	546934	547050	671	-	.	ID="RND-6_FAMILY-6386";Tend="3470";Tstart="3293";shortTE="F";uid="37c84981-32f8-4782-a4ed-006220f39422"
CAJEWF010000047.1	RepeatMasker	DNA	2710348	2710854	4279	-	.	ID="DNA-1_BTA";Tend="504";Tstart="1";shortTE="F";uid="fccf1af0-7db3-4e06-9f00-f33a8c2e4651"
CAJEWF010000047.1	RepeatMasker	LTR/DIRS	1124268	1124375	488	-	.	ID="RND-6_FAMILY-2925";Tend="1035";Tstart="927";shortTE="F";uid="56f7ba00-41b6-48d4-969c-bb2ad3b138a0"
CAJEWF010000047.1	RepeatMasker	DNA/CMC	2267399	2267660	1628	-	.	ID="RND-4_FAMILY-396";Tend="1119";Tstart="860";shortTE="F";uid="cccc3a7c-b199-40ae-9a8c-ff2d242372d8"
CAJEWF010000047.1	RepeatMasker	DNA/Sola-2	1062875	1063042	481	-	.	ID="RND-1_FAMILY-227";Tend="320";Tstart="157";shortTE="F";uid="dd18b458-ed2f-4e37-a09a-706e8b3fc2e1"
CAJEWF010000047.1	RepeatMasker	DNA/CMC-EnSpm	1074245	1074503	1772	-	.	ID="RND-1_FAMILY-56";Tend="1157";Tstart="898";shortTE="F";uid="15e955ec-5970-4801-89c9-7565a330640a"
CAJEWF010000047.1	RepeatMasker	Unknown	980580	980715	835	-	.	ID="RND-1_FAMILY-78";Tend="1080";Tstart="945";shortTE="F";uid="6fac3e9b-6a62-4833-ac64-e5c01e88e9d8"
CAJEWF010000047.1	RepeatMasker	Unknown	2790183	2790459	1454	-	.	ID="RND-1_FAMILY-233";Tend="1175";Tstart="888";shortTE="F";uid="3b8973a0-ea3e-4531-b291-739a38c81c9c"
CAJEWF010000047.1	RepeatMasker	LTR/Gypsy	2690895	2691268	1878	-	.	ID="RND-6_FAMILY-1646";Tend="1241";Tstart="898";shortTE="F";uid="46c8848a-d79f-4384-95ee-02a3df322595"
CAJEWF010000047.1	RepeatMasker	DNA/CMC-EnSpm	1474478	1474709	1310	-	.	ID="RND-1_FAMILY-56";Tend="1124";Tstart="898";shortTE="F";uid="4b7e58c4-b84e-414a-9542-b3a81cb0b11c"
CAJEWF010000047.1	RepeatMasker	DNA/CMC-Transib	537839	538003	1014	-	.	ID="RND-5_FAMILY-2303";Tend="930";Tstart="766";shortTE="F";uid="95b959a3-bce9-4ebc-9978-e7a080ea5420"
CAJEWF010000047.1	RepeatMasker	DNA	1716458	1716888	2944	-	.	ID="DNA-10_BTA";Tend="434";Tstart="1";shortTE="F";uid="7709b297-9da9-49ce-87e8-29c9b9174993"
CAJEWF010000047.1	RepeatMasker	Unknown	515764	515912	623	-	.	ID="RND-1_FAMILY-469";Tend="2249";Tstart="2094";shortTE="F";uid="9e13c5e6-83c4-48a9-9e5a-791bf8bb257f"
CAJEWF010000047.1	RepeatMasker	Unknown	1347140	1347558	1352	-	.	ID="RND-4_FAMILY-29";Tend="1341";Tstart="941";shortTE="F";uid="e341ce99-15ca-4b00-bf4f-cde4a7e732c8"
CAJEWF010000047.1	RepeatMasker	Unknown	1735935	1736177	1689	-	.	ID="RND-3_FAMILY-154";Tend="1203";Tstart="961";shortTE="F";uid="17cc809d-aaef-497b-969c-f70de37d13d8"
CAJEWF010000047.1	RepeatMasker	DNA/PIF-Spy	2396058	2396511	1661	-	.	ID="RND-6_FAMILY-964";Tend="1864";Tstart="1426";shortTE="F";uid="52da242f-7baa-4fe2-807d-b1c2c1724265"
CAJEWF010000047.1	RepeatMasker	DNA/PIF-Spy	2976457	2976594	662	-	.	ID="RND-5_FAMILY-3006";Tend="2024";Tstart="1886";shortTE="F";uid="e1a93324-906b-4af0-b2fd-861d562a8335"
CAJEWF010000047.1	RepeatMasker	LTR/Gypsy	2123193	2123450	982	-	.	ID="RND-3_FAMILY-29";Tend="1335";Tstart="1078";shortTE="F";uid="9b276eda-2d77-4118-9c25-191afce38aeb"
CAJEWF010000047.1	RepeatMasker	DNA/CMC-Chapaev-3	384254	384418	553	-	.	ID="RND-6_FAMILY-649";TEgroup="ctg_47%7CRND-6_FAMILY-649%7C2";Tend="1915";Tstart="1760";shortTE="T";uid="41451f77-5194-42c3-a9e6-ffea96f2324b"
CAJEWF010000047.1	RepeatMasker	RC/Helitron	2823091	2824633	12231	-	.	ID="RND-1_FAMILY-827";Tend="2296";Tstart="722";shortTE="F";uid="a3fafe3a-550f-4743-805e-439f48a793ec"
CAJEWF010000047.1	RepeatMasker	Unknown	2259327	2259430	647	-	.	ID="RND-4_FAMILY-60";Tend="1154";Tstart="1051";shortTE="F";uid="5ce5af71-c974-4209-a9f4-af2056ade48a"
CAJEWF010000047.1	RepeatMasker	DNA	662447	662627	963	-	.	ID="RND-6_FAMILY-14136";Tend="1097";Tstart="917";shortTE="F";uid="195c08c0-76b0-40d6-940e-39f8734ee64f"
CAJEWF010000047.1	RepeatMasker	Unknown	2050220	2050394	1269	-	.	ID="RND-2_FAMILY-63";Tend="1041";Tstart="865";shortTE="F";uid="b38d84ff-d64c-4c07-adad-5b8e4d9fd4a5"
CAJEWF010000047.1	RepeatMasker	DNA/CMC-Transib	2797895	2798062	1154	-	.	ID="RND-5_FAMILY-2303";Tend="929";Tstart="765";shortTE="F";uid="33f43f04-658f-4d6e-bdd8-942aaa3feed6"
CAJEWF010000047.1	RepeatMasker	DNA/CMC-EnSpm	3048478	3048802	2879	-	.	ID="ENSPM-N3_BTA";Tend="414";Tstart="90";shortTE="F";uid="7a2ba8fe-6dd9-43ff-a8f6-6b5451c5fd6f"
CAJEWF010000047.1	RepeatMasker	DNA/CMC-EnSpm	2548415	2548674	1732	-	.	ID="RND-1_FAMILY-516";Tend="1179";Tstart="919";shortTE="F";uid="ea5c1ac6-e05d-4309-892b-0c014eada5e0"
CAJEWF010000047.1	RepeatMasker	Unknown	2315510	2315770	1981	-	.	ID="RND-1_FAMILY-493";Tend="1172";Tstart="912";shortTE="F";uid="039c4ca8-14ed-483d-85c4-850d8bc6c950"
CAJEWF010000047.1	RepeatMasker	LTR/Gypsy	2765122	2765384	1583	-	.	ID="RND-6_FAMILY-1646";Tend="1241";Tstart="979";shortTE="F";uid="dc23780d-dc50-41cb-965c-278ba3a10084"
CAJEWF010000047.1	RepeatMasker	DNA	2413364	2413490	976	-	.	ID="DNA4-17B_BTA";Tend="128";Tstart="1";shortTE="F";uid="1aaa366d-34f4-40ed-b30e-e399bf9c8064"
CAJEWF010000047.1	RepeatMasker	RC/Helitron	1506328	1506565	854	-	.	ID="HELITRON-1N1_BTA";TEgroup="ctg_47%7CHELITRON-1N1_BTA%7C1";Tend="850";Tstart="3";shortTE="F";uid="b87ada34-3f77-4532-b803-d0eafce62551"
CAJEWF010000047.1	RepeatMasker	Unknown	2600976	2601109	444	-	.	ID="RND-1_FAMILY-27";Tend="1051";Tstart="909";shortTE="F";uid="46b91f13-ac9e-4f8b-9261-37a7bcd26f43"
CAJEWF010000047.1	RepeatMasker	DNA/hAT-Tip100	2688460	2688702	1332	-	.	ID="RND-5_FAMILY-3523";Tend="923";Tstart="669";shortTE="F";uid="d837f77c-8aae-4ae3-87dd-3b3a54da2738"
CAJEWF010000047.1	RepeatMasker	DNA/CMC-EnSpm	763850	764003	1092	-	.	ID="RND-5_FAMILY-135";Tend="1065";Tstart="909";shortTE="F";uid="165a8104-8a01-4441-ad7b-62d17fa26c37"
CAJEWF010000047.1	RepeatMasker	DNA/hAT-Tip100	1230546	1230807	1994	-	.	ID="RND-6_FAMILY-968";Tend="5451";Tstart="5189";shortTE="F";uid="d6e89fd1-2b79-43fb-94fd-d25cc581d5d2"
CAJEWF010000047.1	RepeatMasker	Unknown	746131	746380	1285	-	.	ID="RND-1_FAMILY-36";Tend="1205";Tstart="948";shortTE="F";uid="4e1b70b5-3cf8-44b9-a70f-af4e747f5c4c"
CAJEWF010000047.1	RepeatMasker	DNA/PIF-Spy	343031	343147	479	-	.	ID="RND-5_FAMILY-827";Tend="2701";Tstart="2582";shortTE="F";uid="6bb89315-4d82-4f43-854d-ccd7e00cfc59"
CAJEWF010000047.1	RepeatMasker	DNA/CMC-EnSpm	2664482	2664606	474	-	.	ID="RND-6_FAMILY-6392";Tend="824";Tstart="702";shortTE="F";uid="96c2265e-6511-4be5-aa8f-3c83654354b7"
CAJEWF010000047.1	RepeatMasker	Unknown	2744807	2744912	602	-	.	ID="RND-5_FAMILY-38";Tend="1059";Tstart="953";shortTE="F";uid="6204819f-640f-4a39-8da0-7048db85169a"
CAJEWF010000047.1	RepeatMasker	Unknown	1745216	1745811	4095	-	.	ID="RND-1_FAMILY-843";Tend="1369";Tstart="767";shortTE="F";uid="8895bd3e-16b3-42d9-9f82-ce82704d74f3"
CAJEWF010000047.1	RepeatMasker	Unknown	1059411	1060096	5864	-	.	ID="RND-6_FAMILY-6183";Tend="1542";Tstart="857";shortTE="F";uid="6343574f-bb2e-4518-abe4-d24449e4d9c4"
CAJEWF010000047.1	RepeatMasker	LTR/Gypsy	1143435	1144388	7045	-	.	ID="RND-6_FAMILY-456";Tend="1941";Tstart="991";shortTE="F";uid="55b4a579-27eb-41e9-8a14-7d1ba272a7f9"
CAJEWF010000047.1	RepeatMasker	DNA/CMC-EnSpm	986444	986857	3391	-	.	ID="ENSPM-N3_BTA";Tend="414";Tstart="1";shortTE="F";uid="33d8b15f-09a7-496c-be64-9b9c3754fd4e"
CAJEWF010000047.1	RepeatMasker	Unknown	1788406	1788572	1350	-	.	ID="RND-4_FAMILY-384";Tend="1004";Tstart="838";shortTE="F";uid="fffa0197-89db-4c1b-a047-e2605dcabc93"
CAJEWF010000047.1	RepeatMasker	Unknown	2840563	2840752	1158	-	.	ID="RND-6_FAMILY-1750";Tend="1224";Tstart="1036";shortTE="F";uid="934b3ff5-287e-45ad-8678-9d0b835cbd2f"
CAJEWF010000047.1	RepeatMasker	LINE/R1	2489262	2489428	637	-	.	ID="RND-6_FAMILY-1164";Tend="6627";Tstart="6464";shortTE="F";uid="821c8db4-4bc6-4c7f-a49b-42ff47629eca"
CAJEWF010000047.1	RepeatMasker	Unknown	736173	736379	918	-	.	ID="RND-6_FAMILY-2266";Tend="1114";Tstart="910";shortTE="F";uid="75c21482-9dfb-4529-aa98-1a540e066499"
CAJEWF010000047.1	RepeatMasker	DNA/PIF-Harbinger	750320	750471	745	-	.	ID="RND-4_FAMILY-1090";Tend="1167";Tstart="1015";shortTE="F";uid="37a47ba1-945b-45eb-842c-a230abba313e"
CAJEWF010000047.1	RepeatMasker	Unknown	1601269	1601811	2658	-	.	ID="RND-1_FAMILY-585";Tend="1588";Tstart="1080";shortTE="F";uid="b363d606-1495-46aa-a510-8a349b0883ea"
CAJEWF010000047.1	RepeatMasker	DNA/PIF-Spy	1100626	1100738	822	-	.	ID="RND-6_FAMILY-1161";Tend="7155";Tstart="7053";shortTE="F";uid="abef126d-72b4-4311-a268-02547aa0c089"
CAJEWF010000047.1	RepeatMasker	Unknown	913955	914256	2198	-	.	ID="RND-4_FAMILY-226";Tend="1230";Tstart="915";shortTE="F";uid="321300d8-cc80-4762-93fe-9c26704ff03e"
CAJEWF010000047.1	RepeatMasker	DNA/PIF-Spy	1450697	1450834	589	-	.	ID="RND-1_FAMILY-203";Tend="979";Tstart="826";shortTE="F";uid="e6fe3a7c-10da-437d-a3fd-fa664a5d60ba"
CAJEWF010000047.1	RepeatMasker	LTR/Gypsy	838508	838778	1807	-	.	ID="RND-6_FAMILY-43";Tend="1164";Tstart="893";shortTE="F";uid="457e3904-4d27-4187-9a6a-4696dff5f1d3"
CAJEWF010000047.1	RepeatMasker	DNA	1198473	1198784	1883	-	.	ID="RND-1_FAMILY-234";Tend="1280";Tstart="947";shortTE="F";uid="39bb174f-c331-4bf9-8400-d90869399390"
CAJEWF010000047.1	RepeatMasker	DNA/CMC-Chapaev-3	909962	910237	675	-	.	ID="RND-6_FAMILY-3220";Tend="7694";Tstart="7427";shortTE="F";uid="31a62d7b-1a3b-4238-bf0b-6d0d89a5c5ae"
CAJEWF010000047.1	RepeatMasker	DNA/Sola-2	2048565	2048709	528	-	.	ID="RND-6_FAMILY-443";Tend="2487";Tstart="2348";shortTE="F";uid="7768d0f6-fd90-4713-854c-bf302cf018c1"
CAJEWF010000047.1	RepeatMasker	DNA/CMC-EnSpm	7556	7832	1526	-	.	ID="RND-1_FAMILY-56";Tend="1155";Tstart="870";shortTE="F";uid="e5c28a76-ab78-4475-afbd-96ba26214f9e"
CAJEWF010000047.1	RepeatMasker	DNA	1382833	1383060	625	-	.	ID="DNA-5_BTA";Tend="230";Tstart="20";shortTE="F";uid="308e113c-a9a7-404d-8e07-996cf3c24dc8"
CAJEWF010000047.1	RepeatMasker	DNA/CMC-EnSpm	2640647	2640953	652	-	.	ID="RND-6_FAMILY-2037";Tend="1568";Tstart="1283";shortTE="F";uid="82ffad3e-cd03-4c16-93a0-449b5d8575ae"
CAJEWF010000047.1	RepeatMasker	Unknown	203390	203552	416	-	.	ID="RND-6_FAMILY-1831";Tend="1677";Tstart="1513";shortTE="F";uid="ee4d9269-720d-4a1e-ac9d-8e27b9badbfe"
CAJEWF010000047.1	RepeatMasker	LTR/Gypsy	2327025	2327261	1406	-	.	ID="RND-1_FAMILY-321";Tend="1165";Tstart="932";shortTE="F";uid="7ee9d282-d8fd-4084-975b-9f0c486f1ced"
CAJEWF010000047.1	RepeatMasker	DNA/hAT?	2802301	2802592	2034	-	.	ID="HAT-N5_BTA";Tend="670";Tstart="359";shortTE="F";uid="40070d3f-76fe-45cb-b5b5-9e98eddec08c"
CAJEWF010000047.1	RepeatMasker	Unknown	268193	268500	2497	-	.	ID="RND-1_FAMILY-202";Tend="1211";Tstart="904";shortTE="F";uid="2ab4bf00-3af5-4ca5-ae2f-c4d7e450c368"
CAJEWF010000047.1	RepeatMasker	DNA/CMC-EnSpm	1786661	1786814	1274	-	.	ID="RND-6_FAMILY-10965";Tend="1072";Tstart="918";shortTE="F";uid="e5cd6f51-a018-4953-8f6e-8d19484e5220"
CAJEWF010000047.1	RepeatMasker	Unknown	925756	926015	676	-	.	ID="RND-6_FAMILY-1831";Tend="2446";Tstart="2192";shortTE="F";uid="7d20df47-966f-4a0b-bdc6-2c316334da10"
CAJEWF010000047.1	RepeatMasker	DNA	1197066	1197307	1005	-	.	ID="DNA-5_BTA";Tend="255";Tstart="1";shortTE="F";uid="642703c6-da07-4b42-a8a5-a535b444e8db"
CAJEWF010000047.1	RepeatMasker	DNA	434820	434944	970	-	.	ID="DNA4-17B_BTA";Tend="126";Tstart="1";shortTE="F";uid="6f27c091-ba4c-4699-9966-52c07a916b3f"
CAJEWF010000047.1	RepeatMasker	Unknown	832153	832303	871	-	.	ID="RND-3_FAMILY-41";Tend="1097";Tstart="946";shortTE="F";uid="36960363-1ffc-4907-b880-658ecb1f93ff"
CAJEWF010000047.1	RepeatMasker	LTR/Gypsy	1077653	1077948	1430	-	.	ID="RND-4_FAMILY-369";Tend="1176";Tstart="915";shortTE="F";uid="e23d2c14-a371-4cf7-a743-2d1095a134a3"
CAJEWF010000047.1	RepeatMasker	DNA/hAT-Tip100	1577583	1577907	2891	-	.	ID="hat-n2_bta";Tend="411";Tstart="3";shortTE="F";uid="da1a6548-dadf-493f-b054-1ba21de60fdc"
CAJEWF010000047.1	RepeatMasker	DNA/CMC-EnSpm	2257084	2257494	3190	-	.	ID="ENSPM-N3_BTA";Tend="414";Tstart="1";shortTE="F";uid="8f5f05a5-95f4-4a0f-bb14-4664a903813f"
CAJEWF010000047.1	RepeatMasker	DNA/CMC-EnSpm	2257797	2258057	1873	-	.	ID="RND-6_FAMILY-7144";Tend="1228";Tstart="967";shortTE="F";uid="0cd23452-ea6a-47c3-9656-cd0cf5053dc0"
CAJEWF010000047.1	RepeatMasker	Unknown	1511572	1511889	2018	-	.	ID="RND-4_FAMILY-998";Tend="1253";Tstart="931";shortTE="F";uid="102042a4-f632-4537-856e-7ec187501e12"
CAJEWF010000047.1	RepeatMasker	DNA/CMC-Transib	1746664	1746830	1160	-	.	ID="RND-5_FAMILY-2303";Tend="929";Tstart="766";shortTE="F";uid="e8764620-1845-4559-9f70-b6cfd7f29b74"
CAJEWF010000047.1	RepeatMasker	Unknown	550773	551312	4549	-	.	ID="RND-1_FAMILY-278";Tend="1367";Tstart="828";shortTE="F";uid="33e5dc9d-f1f3-4cf3-9171-93588c7a8f18"
CAJEWF010000047.1	RepeatMasker	LINE/CR1-Zenon	1338960	1339365	1006	-	.	ID="RND-6_FAMILY-1306";Tend="1396";Tstart="974";shortTE="F";uid="03169e1f-4bf0-418a-aa28-814f8d2b0c53"
CAJEWF010000047.1	RepeatMasker	Unknown	673819	674005	707	-	.	ID="RND-1_FAMILY-551";Tend="1263";Tstart="1075";shortTE="F";uid="45b60935-076a-48fd-b301-9254e859fab3"
CAJEWF010000047.1	RepeatMasker	DNA	2852559	2852850	1697	-	.	ID="RND-4_FAMILY-1880";Tend="1219";Tstart="939";shortTE="F";uid="cb59273a-2208-4425-ab6a-594a00789b38"
CAJEWF010000047.1	RepeatMasker	Unknown	1034608	1034839	1096	-	.	ID="RND-6_FAMILY-1734";Tend="1232";Tstart="963";shortTE="F";uid="2a5b4aef-8db0-49a2-994b-11cd1ae89c1e"
CAJEWF010000047.1	RepeatMasker	DNA	402746	403106	540	-	.	ID="RND-5_FAMILY-245";Tend="3577";Tstart="3209";shortTE="F";uid="bcde6c2e-a066-4b16-a3bf-3c6303ca623a"
CAJEWF010000047.1	RepeatMasker	DNA/Academ-1	1178325	1179342	6291	-	.	ID="RND-6_FAMILY-571";Tend="3670";Tstart="2672";shortTE="F";uid="8109ebe3-6e35-4da4-9c99-c667dbb8a325"
CAJEWF010000047.1	RepeatMasker	LTR/Gypsy	2504660	2504915	1825	-	.	ID="RND-3_FAMILY-488";Tend="1068";Tstart="813";shortTE="F";uid="f0495d89-9792-46db-a1b1-8e729e320be4"
CAJEWF010000047.1	RepeatMasker	Unknown	1797787	1797952	1473	-	.	ID="RND-6_FAMILY-11";Tend="1078";Tstart="913";shortTE="F";uid="9753b0f5-4776-46ce-921c-80db85077ee2"
CAJEWF010000047.1	RepeatMasker	LINE/RTE-BovB	863435	863596	744	-	.	ID="RND-6_FAMILY-5298";Tend="4010";Tstart="3857";shortTE="F";uid="c9a86ff3-7fac-44b5-9d52-dcc874411c16"
CAJEWF010000047.1	RepeatMasker	DNA	2406379	2406555	537	-	.	ID="rnd-6_family-1976";TEgroup="ctg_47%7Crnd-6_family-1976%7C1";Tend="3971";Tstart="3805";shortTE="T";uid="47322fcf-0e66-484e-baea-5965aa34a6cc"
CAJEWF010000047.1	RepeatMasker	DNA/CMC-EnSpm	2753931	2754090	1104	-	.	ID="RND-6_FAMILY-1165";Tend="386";Tstart="226";shortTE="F";uid="de9d3ca3-6ef5-4e77-b41c-e522f7dd19fe"
CAJEWF010000047.1	RepeatMasker	DNA	2214754	2214959	577	-	.	ID="DNA-5_BTA";Tend="230";Tstart="21";shortTE="F";uid="76f08ee6-d4ef-4ac5-ac33-8325074eb60c"
CAJEWF010000047.1	RepeatMasker	LINE/I-Jockey	1903595	1903779	1206	-	.	ID="RND-1_FAMILY-240";Tend="1230";Tstart="1045";shortTE="F";uid="55fdae63-bb6b-4dc9-bb50-1753fd0f8d5e"
CAJEWF010000047.1	RepeatMasker	DNA/hAT-Tip100	247051	247612	1856	-	.	ID="RND-5_FAMILY-413";Tend="1935";Tstart="1302";shortTE="F";uid="d7e31ce2-e6b6-430b-a722-d44ad416093b"
CAJEWF010000047.1	RepeatMasker	DNA/PIF-Harbinger	59220	59457	725	-	.	ID="RND-4_FAMILY-1090";Tend="1192";Tstart="952";shortTE="F";uid="4df04ad3-7b57-40e9-874b-028cc8a133cd"
CAJEWF010000047.1	RepeatMasker	LTR/Gypsy	782822	782995	836	-	.	ID="RND-6_FAMILY-1646";Tend="899";Tstart="726";shortTE="F";uid="6618a3ec-aa25-4b8e-b5f0-b6e049ccb7b1"
CAJEWF010000047.1	RepeatMasker	Unknown	2063067	2063260	1221	-	.	ID="RND-2_FAMILY-63";Tend="1058";Tstart="870";shortTE="F";uid="306865c0-9717-46f6-9622-7b77c8b45392"
CAJEWF010000047.1	RepeatMasker	Unknown	1056946	1057477	4516	-	.	ID="RND-1_FAMILY-278";Tend="1364";Tstart="833";shortTE="F";uid="63e1b6ea-f89e-43cd-9baf-627389825bd6"
CAJEWF010000047.1	RepeatMasker	RC/Helitron	2116646	2117408	3671	-	.	ID="RND-5_FAMILY-142";Tend="1495";Tstart="808";shortTE="F";uid="299b8c1f-4c2c-41dd-b5a9-fbaf72885674"
CAJEWF010000047.1	RepeatMasker	Unknown	308360	308568	901	-	.	ID="RND-1_FAMILY-36";Tend="1159";Tstart="950";shortTE="F";uid="927b9da5-3411-4819-9b61-8fa58fc8ff93"
CAJEWF010000047.1	RepeatMasker	Unknown	492026	493121	9715	-	.	ID="RND-1_FAMILY-637";Tend="1859";Tstart="761";shortTE="F";uid="e106139e-8cde-4799-afe4-f49abd47860b"
CAJEWF010000047.1	RepeatMasker	Unknown	2277954	2278215	770	-	.	ID="RND-3_FAMILY-41";Tend="1206";Tstart="947";shortTE="F";uid="b207541a-277e-479d-8c05-b2ef440f1496"
CAJEWF010000047.1	RepeatMasker	DNA/CMC-EnSpm	799032	799159	580	-	.	ID="RND-6_FAMILY-2124";Tend="187";Tstart="58";shortTE="F";uid="62618334-e99b-4abf-a736-d682a343f150"
CAJEWF010000047.1	RepeatMasker	RC/Helitron	1562704	1563269	4312	-	.	ID="RND-1_FAMILY-129";Tend="1496";Tstart="917";shortTE="F";uid="7767c202-dbc7-471e-9bc8-77be3ffcbf70"
CAJEWF010000047.1	RepeatMasker	RC/Helitron	1917026	1917396	2847	-	.	ID="RND-5_FAMILY-390";Tend="1274";Tstart="904";shortTE="F";uid="223b92bc-c02e-4514-bbec-89f579b14b9a"
CAJEWF010000047.1	RepeatMasker	LTR/Gypsy	1621418	1621679	872	-	.	ID="RND-6_FAMILY-1649";Tend="1405";Tstart="1144";shortTE="F";uid="4ee1291e-71d5-448b-aded-0853833fea00"
CAJEWF010000047.1	RepeatMasker	DNA/Academ-1	1832532	1833242	6093	-	.	ID="RND-1_FAMILY-406";Tend="1679";Tstart="966";shortTE="F";uid="7fbd0a86-3b82-407c-a99e-bc0973518769"
CAJEWF010000047.1	RepeatMasker	DNA/TcMar-Tc1	463783	464422	5401	-	.	ID="RND-1_FAMILY-54";Tend="1608";Tstart="975";shortTE="F";uid="53723283-79c8-4d34-86ab-fd7cdc187ffb"
CAJEWF010000047.1	RepeatMasker	DNA/CMC	269518	269720	1191	-	.	ID="RND-1_FAMILY-303";Tend="1122";Tstart="923";shortTE="F";uid="f0684573-7e35-4cdc-a955-1142a21e072e"
CAJEWF010000047.1	RepeatMasker	DNA	1809423	1809600	691	-	.	ID="RND-5_FAMILY-1401";Tend="1075";Tstart="894";shortTE="F";uid="c0680e25-7bb4-4592-a99c-ed1b37ea3da7"
CAJEWF010000047.1	RepeatMasker	DNA	79421	80072	2256	-	.	ID="RND-6_FAMILY-1044";Tend="1068";Tstart="406";shortTE="F";uid="41cfc79b-a61f-4db1-bcf1-793c7781a9d4"
CAJEWF010000047.1	RepeatMasker	Unknown	796461	796723	1277	-	.	ID="RND-4_FAMILY-1179";Tend="1191";Tstart="928";shortTE="F";uid="855d0ff2-bdff-4390-aa90-944c7a79f78c"
CAJEWF010000047.1	RepeatMasker	DNA/hAT-Tip100	2849980	2850403	1250	-	.	ID="rnd-5_family-3523";Tend="937";Tstart="660";shortTE="F";uid="2d4097a7-d38a-4dd2-a5ec-cdc0128f4a95"
CAJEWF010000047.1	RepeatMasker	Unknown	1009286	1009563	1713	-	.	ID="RND-3_FAMILY-154";Tend="1289";Tstart="960";shortTE="F";uid="122a9b16-95d7-42e4-b87b-4121601a27d8"
CAJEWF010000047.1	RepeatMasker	Unknown	743365	743515	943	-	.	ID="RND-1_FAMILY-27";Tend="1051";Tstart="906";shortTE="F";uid="a8153f07-ec49-4336-9499-6d095951698c"
CAJEWF010000047.1	RepeatMasker	RC/Helitron	728553	728964	834	-	.	ID="HELITRON-1N1B_BTA";Tend="608";Tstart="9";shortTE="F";uid="5ed07bb0-1ace-40a9-837f-80d962b83250"
CAJEWF010000047.1	RepeatMasker	DNA/Kolobok	2331704	2332154	3154	-	.	ID="RND-6_FAMILY-6547";Tend="1102";Tstart="655";shortTE="F";uid="bd3e91f6-e2c5-49bd-94ba-6a6e9dce21ea"
CAJEWF010000047.1	RepeatMasker	LINE/L2	727300	727649	2742	-	.	ID="RND-6_FAMILY-7492";Tend="1281";Tstart="924";shortTE="F";uid="44d7e66d-d0af-423a-b675-33194d4f7eda"
CAJEWF010000047.1	RepeatMasker	DNA/Sola-1	35081	35324	1331	-	.	ID="RND-6_FAMILY-2403";Tend="1197";Tstart="946";shortTE="F";uid="66c278f3-3edb-4deb-aa7f-cf8adca2a0bc"
CAJEWF010000047.1	RepeatMasker	Unknown	2889711	2890353	4421	-	.	ID="RND-6_FAMILY-475";Tend="1462";Tstart="859";shortTE="F";uid="6a5df0d2-d731-40f3-9b53-10ec3b43e5d1"
CAJEWF010000047.1	RepeatMasker	DNA/hAT-Tip100	718808	719260	1851	-	.	ID="RND-5_FAMILY-4888";Tend="1571";Tstart="1078";shortTE="F";uid="cb5dbc36-b0e8-47e0-9974-5316a16167c0"
CAJEWF010000047.1	RepeatMasker	DNA/CMC	3042907	3043133	966	-	.	ID="RND-5_FAMILY-957";Tend="1087";Tstart="863";shortTE="F";uid="d87452d8-d36d-46c5-9421-7c70938be4ae"
CAJEWF010000047.1	RepeatMasker	LTR/Gypsy	2633395	2633709	841	-	.	ID="RND-6_FAMILY-1649";TEgroup="ctg_47%7CRND-6_FAMILY-1649%7C1";Tend="1245";Tstart="963";shortTE="F";uid="b1c28882-a43a-4704-bef5-72dac8f7e4e3"
CAJEWF010000047.1	RepeatMasker	DNA/hAT-Tip100	108706	108839	853	-	.	ID="RND-5_FAMILY-3189";Tend="1675";Tstart="1543";shortTE="F";uid="74b64dfa-f637-4906-9551-69106e774015"
CAJEWF010000047.1	RepeatMasker	Unknown	2097849	2097979	743	-	.	ID="RND-4_FAMILY-60";Tend="1153";Tstart="1022";shortTE="F";uid="afa11584-0576-43ba-80b5-191f152294a7"
CAJEWF010000047.1	RepeatMasker	DNA	760214	760380	919	-	.	ID="DNA-11_BTA";Tend="437";Tstart="275";shortTE="F";uid="1f0b983e-9198-4891-afa1-49eeec2bb403"
CAJEWF010000047.1	RepeatMasker	DNA/TcMar-Tc1	707554	707680	508	-	.	ID="RND-1_FAMILY-54";Tend="1105";Tstart="978";shortTE="F";uid="aa8275d4-4e97-4285-bd98-55082f7b6fd3"
CAJEWF010000047.1	RepeatMasker	DNA	125864	126264	3271	-	.	ID="RND-3_FAMILY-28";TEgroup="ctg_47%7CRND-3_FAMILY-28%7C1";Tend="1296";Tstart="899";shortTE="F";uid="b177ef9f-11a5-4ef6-b01b-a7acd5cb9b74"
CAJEWF010000047.1	RepeatMasker	DNA	2341719	2342099	2450	-	.	ID="DNA-10_BTA";Tend="415";Tstart="1";shortTE="F";uid="9a7ae5ff-541c-404c-bd29-ff9097be6fef"
CAJEWF010000047.1	RepeatMasker	DNA/hAT-Tip100	576822	577142	3139	-	.	ID="hat-n2_bta";Tend="383";Tstart="1";shortTE="F";uid="8d4ed129-cea3-4ba2-89a5-37ee5027413d"
CAJEWF010000047.1	RepeatMasker	Unknown	416576	416836	575	-	.	ID="RND-1_FAMILY-36";Tend="1208";Tstart="946";shortTE="F";uid="c59d9b51-9009-4edb-b2b1-fe6d7aff8770"
CAJEWF010000047.1	RepeatMasker	DNA/TcMar-Tc1	1794731	1795092	1284	-	.	ID="MARINER-N2_BTA";TEgroup="ctg_47%7CMARINER-N2_BTA%7C1";Tend="1202";Tstart="972";shortTE="F";uid="db14cb06-fbdf-4f37-bf52-c4897f74d6fc"
CAJEWF010000047.1	RepeatMasker	DNA/CMC-EnSpm	2667852	2667990	504	-	.	ID="RND-6_FAMILY-6354";Tend="1904";Tstart="1765";shortTE="F";uid="7cef85d0-de08-4eae-8c36-bdc8da473d65"
CAJEWF010000047.1	RepeatMasker	Unknown	1546043	1546184	415	-	.	ID="RND-1_FAMILY-545";Tend="1147";Tstart="1007";shortTE="F";uid="d0fd6f4f-b72f-44b4-9957-58c90b1b9fe0"
CAJEWF010000047.1	RepeatMasker	Unknown	150434	150641	513	-	.	ID="RND-1_FAMILY-40";Tend="1213";Tstart="990";shortTE="F";uid="79c5a937-aee3-49ca-8070-777cbe8306d3"
CAJEWF010000047.1	RepeatMasker	Unknown	2190041	2190202	1136	-	.	ID="RND-2_FAMILY-63";Tend="1030";Tstart="869";shortTE="F";uid="1701c5b4-aed8-4ea4-9e18-b6f4c766756a"
CAJEWF010000047.1	RepeatMasker	DNA	2292985	2293170	454	-	.	ID="RND-5_FAMILY-244";Tend="3542";Tstart="3365";shortTE="F";uid="310e7824-c7e7-4591-9881-351a7d09e03b"
CAJEWF010000047.1	RepeatMasker	Unknown	2145172	2145295	619	-	.	ID="RND-6_FAMILY-1750";Tend="898";Tstart="776";shortTE="F";uid="09a4a85f-b142-4ac3-a729-814403c3305c"
CAJEWF010000047.1	RepeatMasker	DNA/hAT?	365898	366156	1342	-	.	ID="RND-5_FAMILY-1660";Tend="1128";Tstart="866";shortTE="F";uid="9b8d6549-1904-4593-977f-39dc9ba6eabd"
CAJEWF010000047.1	RepeatMasker	LTR/Gypsy	1937490	1937743	1144	-	.	ID="RND-6_FAMILY-417";Tend="1165";Tstart="911";shortTE="F";uid="f60a02fa-30fe-4175-b819-7b98d76b12b7"
CAJEWF010000047.1	RepeatMasker	Unknown	2373437	2376207	25280	-	.	ID="RND-1_FAMILY-17";Tend="4084";Tstart="1302";shortTE="F";uid="c67a13d0-e10c-4f9b-b946-c0027fb202cd"
CAJEWF010000047.1	RepeatMasker	DNA/Crypton-V	756982	757347	1967	-	.	ID="RND-6_FAMILY-4297";Tend="1143";Tstart="793";shortTE="F";uid="8fa52135-55ad-4a49-b7a8-573a44b1e0b2"
CAJEWF010000047.1	RepeatMasker	DNA	1921761	1921982	1812	-	.	ID="DNA-1_BTA";Tend="222";Tstart="1";shortTE="F";uid="0ef61517-b6f5-4e81-9bf9-123388f24fe5"
CAJEWF010000047.1	RepeatMasker	Unknown	2724075	2724383	2113	-	.	ID="RND-6_FAMILY-694";Tend="1209";Tstart="926";shortTE="F";uid="84c9b17c-8e76-4aa0-950c-f9d00ad8e766"
CAJEWF010000047.1	RepeatMasker	DNA/CMC-EnSpm	937386	937549	1085	-	.	ID="RND-6_FAMILY-1912";Tend="1117";Tstart="953";shortTE="F";uid="a827ed7d-7fcd-46bc-8702-c8aedf009223"
CAJEWF010000047.1	RepeatMasker	DNA/CMC	1725646	1725877	1859	-	.	ID="ENSPM-N1_BTA";Tend="228";Tstart="1";shortTE="F";uid="fece25d6-7544-42da-b366-2e315d0bde2c"
CAJEWF010000047.1	RepeatMasker	DNA/TcMar-Tc1	3042030	3042216	1162	-	.	ID="RND-4_FAMILY-1919";Tend="1101";Tstart="901";shortTE="F";uid="228753de-8a2a-4c79-873c-96c165cfbdcc"
CAJEWF010000047.1	RepeatMasker	RC/Helitron	23574	23720	1094	-	.	ID="RND-1_FAMILY-88";Tend="1671";Tstart="1525";shortTE="F";uid="c3390e83-629a-4b2f-9ddc-d460f19a4751"
CAJEWF010000047.1	RepeatMasker	DNA	1211665	1211784	496	-	.	ID="RND-6_FAMILY-4740";Tend="3067";Tstart="2947";shortTE="F";uid="01230d26-6658-4aed-8c03-cc158e77a841"
CAJEWF010000047.1	RepeatMasker	LTR/Gypsy	765845	766016	925	-	.	ID="RND-6_FAMILY-417";Tend="1165";Tstart="995";shortTE="F";uid="fac017e9-b2b2-48ae-bb91-81885a639092"
CAJEWF010000047.1	RepeatMasker	Unknown	2674740	2675071	2127	-	.	ID="RND-3_FAMILY-763";Tend="1241";Tstart="915";shortTE="F";uid="9836cbd3-58eb-4b61-93dc-c77c0d67af78"
CAJEWF010000047.1	RepeatMasker	LTR/Gypsy	2588846	2589100	1723	-	.	ID="RND-3_FAMILY-25";Tend="1083";Tstart="829";shortTE="F";uid="6828ec81-998f-48b7-9e0c-34da0b55f855"
CAJEWF010000047.1	RepeatMasker	DNA	3045358	3045500	993	-	.	ID="DNA4-17B_BTA";Tend="276";Tstart="134";shortTE="F";uid="5ddd339e-126e-453a-9543-d57b2c32a2a1"
CAJEWF010000047.1	RepeatMasker	LTR/Gypsy	852364	852804	3092	-	.	ID="RND-6_FAMILY-9105";Tend="1379";Tstart="940";shortTE="F";uid="a3519585-c858-4ef3-9f59-42e41d162108"
CAJEWF010000047.1	RepeatMasker	Unknown	3053855	3054361	4575	-	.	ID="RND-6_FAMILY-2136";Tend="1479";Tstart="973";shortTE="F";uid="f315bafa-1833-4d62-b93d-12a27f649e91"
CAJEWF010000047.1	RepeatMasker	DNA	1484339	1484533	542	-	.	ID="RND-6_FAMILY-2621";Tend="1771";Tstart="1574";shortTE="F";uid="54568829-312f-4d45-892a-0def9e20de35"
CAJEWF010000047.1	RepeatMasker	DNA/CMC	618357	618583	1878	-	.	ID="ENSPM-N1_BTA";Tend="228";Tstart="1";shortTE="F";uid="a654e747-1ba5-4f5e-9b68-80d6c1eec4fe"
CAJEWF010000047.1	RepeatMasker	DNA/CMC	629382	629620	1337	-	.	ID="RND-1_FAMILY-116";Tend="2532";Tstart="2292";shortTE="F";uid="b61dc865-d725-4c0e-8b0b-2c0f4ed68b1f"
CAJEWF010000047.1	RepeatMasker	DNA/hAT-Tip100	668235	668368	689	-	.	ID="RND-5_FAMILY-3189";Tend="1689";Tstart="1556";shortTE="F";uid="b7b5eb18-207b-420b-a24d-24f6d083c63b"
CAJEWF010000047.1	RepeatMasker	DNA/CMC	131092	131303	946	-	.	ID="RND-5_FAMILY-957";Tend="1069";Tstart="857";shortTE="F";uid="d60d8b0b-df17-412b-b93e-8998f6a42439"
CAJEWF010000047.1	RepeatMasker	DNA	1037930	1038202	1002	-	.	ID="dna-5_bta";Tend="255";Tstart="16";shortTE="F";uid="a52dcfb0-e7f7-470b-8b6e-e929110e246d"
CAJEWF010000047.1	RepeatMasker	Unknown	2365563	2366101	1097	-	.	ID="RND-1_FAMILY-498";Tend="5151";Tstart="4490";shortTE="F";uid="c5cded8f-079f-4614-a273-077007292044"
CAJEWF010000047.1	RepeatMasker	LTR/Pao	2243307	2245655	11688	-	.	ID="RND-1_FAMILY-961";Tend="2862";Tstart="860";shortTE="F";uid="e26683a7-d6a4-4c52-b1c1-598fd0ec2023"
CAJEWF010000047.1	RepeatMasker	RC/Helitron	1840837	1841262	1283	-	.	ID="RND-4_FAMILY-1138";Tend="1310";Tstart="860";shortTE="F";uid="8e6ccbb6-963e-472c-a534-d60aa7064104"
CAJEWF010000047.1	RepeatMasker	DNA/PIF-Spy	3084980	3085179	749	-	.	ID="RND-5_FAMILY-3132";Tend="2441";Tstart="2241";shortTE="F";uid="bbd39e82-f784-4a8d-9527-feb23fc44790"
CAJEWF010000047.1	RepeatMasker	DNA	2103882	2104141	1578	-	.	ID="DNA-5_BTA";Tend="255";Tstart="1";shortTE="F";uid="5036c162-020e-448a-8ba2-3772157ee042"
CAJEWF010000047.1	RepeatMasker	DNA/PIF-Spy	1330577	1332165	14239	-	.	ID="RND-6_FAMILY-765";Tend="2465";Tstart="872";shortTE="F";uid="ec844683-c4da-42b5-b741-50a1850fe39f"
CAJEWF010000047.1	RepeatMasker	LTR/Pao	1749235	1749577	1568	-	.	ID="RND-4_FAMILY-3020";Tend="1203";Tstart="898";shortTE="F";uid="a9234257-ecdb-48ff-a215-d05323aeab8d"
CAJEWF010000047.1	RepeatMasker	DNA/hAT?	3087108	3087300	686	-	.	ID="RND-6_FAMILY-2283";Tend="2794";Tstart="2603";shortTE="F";uid="59dfd11e-4bb3-4a5a-a89d-84a2c639bac7"
CAJEWF010000047.1	RepeatMasker	DNA/CMC-EnSpm	1041000	1041138	1024	-	.	ID="RND-6_FAMILY-6354";Tend="1907";Tstart="1769";shortTE="F";uid="8d1990e7-5767-4496-8f73-94c42f320dd9"
CAJEWF010000047.1	RepeatMasker	DNA/Crypton-V	798882	799031	903	-	.	ID="RND-6_FAMILY-4297";Tend="1143";Tstart="994";shortTE="F";uid="73cf7b02-1cf9-4b1d-bc75-68eef4f6c47d"
CAJEWF010000047.1	RepeatMasker	DNA/hAT-Tip100	2303654	2304072	2369	-	.	ID="RND-5_FAMILY-4888";Tend="1704";Tstart="1297";shortTE="F";uid="73f40da9-1725-412a-a608-efe8a9c0425c"
CAJEWF010000047.1	RepeatMasker	RC/Helitron	671323	672581	8101	-	.	ID="RND-1_FAMILY-367";Tend="2097";Tstart="763";shortTE="F";uid="2a429b2b-2bd5-49d2-9848-9e86cd3876fe"
CAJEWF010000047.1	RepeatMasker	DNA/CMC	445322	445567	1523	-	.	ID="rnd-5_family-957";Tend="1090";Tstart="859";shortTE="F";uid="383a5c97-a3e9-47ad-ada4-ee1c068624a6"
CAJEWF010000047.1	RepeatMasker	DNA	1257666	1257885	714	-	.	ID="RND-4_FAMILY-1065";Tend="1195";Tstart="972";shortTE="F";uid="0ff02b22-068e-41a1-8579-e2ba6d4119e8"
CAJEWF010000047.1	RepeatMasker	DNA	1009173	1009294	525	-	.	ID="RND-4_FAMILY-1911";Tend="1167";Tstart="1047";shortTE="F";uid="71161eec-63f8-40c8-b3a2-51dfba8a67c6"
CAJEWF010000047.1	RepeatMasker	DNA/CMC	353035	353263	1883	-	.	ID="ENSPM-N1_BTA";Tend="228";Tstart="1";shortTE="F";uid="5b903242-3380-4466-9e93-6b096a714042"
CAJEWF010000047.1	RepeatMasker	DNA/PIF-Spy	845893	846289	3137	-	.	ID="RND-5_FAMILY-3132";Tend="2539";Tstart="2141";shortTE="F";uid="8a0a389d-388b-4f5a-a9eb-c8f23af352c2"
CAJEWF010000047.1	RepeatMasker	LTR/Gypsy	809506	810186	2265	-	.	ID="RND-6_FAMILY-1646";Tend="1500";Tstart="200";shortTE="F";uid="f63e539b-49b2-4ca0-af59-66b5f175dd63"
CAJEWF010000047.1	RepeatMasker	DNA/hAT-Tip100	2013150	2014960	11138	-	.	ID="RND-6_FAMILY-14040";TEgroup="ctg_47%7CRND-6_FAMILY-14040%7C1";Tend="1621";Tstart="4";shortTE="F";uid="4ded8cc3-acca-4efe-b0ff-dde59aef0767"
CAJEWF010000047.1	RepeatMasker	DNA/hAT?	2226144	2226391	1266	-	.	ID="HAT-N6_BTA";Tend="261";Tstart="17";shortTE="F";uid="9eb2fdb8-1c7e-4d1d-8cc7-58d6305e66d4"
CAJEWF010000047.1	RepeatMasker	DNA/hAT?	146081	146343	1477	-	.	ID="RND-6_FAMILY-24";Tend="1189";Tstart="927";shortTE="F";uid="10bd807b-6c1b-47d5-8f50-8e7547d97fa0"
CAJEWF010000047.1	RepeatMasker	Unknown	1890172	1890380	967	-	.	ID="RND-4_FAMILY-315";Tend="1143";Tstart="912";shortTE="F";uid="3faa2099-1b67-4556-9018-7bd3d6384c5b"
CAJEWF010000047.1	RepeatMasker	DNA/CMC	686794	687014	1574	-	.	ID="RND-5_FAMILY-957";Tend="1079";Tstart="859";shortTE="F";uid="465b9ab3-22c5-4297-a380-eefc48790f0f"
CAJEWF010000047.1	RepeatMasker	DNA	1088129	1088387	2001	-	.	ID="RND-1_FAMILY-110";Tend="1027";Tstart="771";shortTE="F";uid="224a541b-b277-4b5b-b872-a63f4779dd6d"
CAJEWF010000047.1	RepeatMasker	Unknown	959009	959258	1433	-	.	ID="RND-1_FAMILY-40";Tend="1207";Tstart="971";shortTE="F";uid="38b09c0f-4d64-41f9-98bc-7f58ba602683"
CAJEWF010000047.1	RepeatMasker	DNA	1678613	1679166	3908	-	.	ID="DNA-4_BTA";Tend="554";Tstart="1";shortTE="F";uid="edeb6917-3df6-41ba-b90c-8b7556b6eb1a"
CAJEWF010000047.1	RepeatMasker	DNA	2451855	2453198	9031	-	.	ID="rnd-6_family-3316";Tend="1285";Tstart="173";shortTE="F";uid="57d4f4df-0234-4d00-b2ba-56ad207b0e61"
CAJEWF010000047.1	RepeatMasker	DNA	2180292	2180561	2058	-	.	ID="RND-5_FAMILY-2645";Tend="1268";Tstart="999";shortTE="F";uid="3c57c8cf-6821-43c9-a776-9bdff8021348"
CAJEWF010000047.1	RepeatMasker	DNA/hAT?	2419574	2419810	887	-	.	ID="RND-6_FAMILY-24";Tend="1191";Tstart="948";shortTE="F";uid="4de1874d-cabd-4502-b0f0-d7ea41725d7b"
CAJEWF010000047.1	RepeatMasker	Unknown	369465	369659	413	-	.	ID="RND-1_FAMILY-257";Tend="1208";Tstart="1025";shortTE="F";uid="b055643a-61f0-4bfa-8f99-614709585d3e"
CAJEWF010000047.1	RepeatMasker	DNA/CMC	1903780	1903959	853	-	.	ID="ENSPM-N1_BTA";Tend="228";Tstart="1";shortTE="F";uid="567338e1-8352-420d-bf16-8645d26b945f"
CAJEWF010000047.1	RepeatMasker	LTR/Gypsy	1351609	1352530	6929	-	.	ID="RND-6_FAMILY-456";Tend="1941";Tstart="991";shortTE="F";uid="87758a7b-2146-4d5c-b23c-839e2b24865f"
CAJEWF010000047.1	RepeatMasker	DNA/hAT-Tip100	825677	826494	5364	-	.	ID="HAT-N2_BTA";Tend="825";Tstart="2";shortTE="F";uid="7ea2d6bd-09ee-4dee-8f71-2a76710a61ae"
CAJEWF010000047.1	RepeatMasker	Unknown	10523	10686	1095	-	.	ID="RND-2_FAMILY-63";Tend="1034";Tstart="870";shortTE="F";uid="71041b5c-69cd-4bfd-b704-d918ad8ea02d"
CAJEWF010000047.1	RepeatMasker	LTR/Gypsy	1644018	1644277	1754	-	.	ID="RND-5_FAMILY-56";Tend="1060";Tstart="800";shortTE="F";uid="79d9487c-2960-4752-a4a2-b4358391ddc2"
CAJEWF010000047.1	RepeatMasker	Unknown	2070907	2071338	3307	-	.	ID="RND-1_FAMILY-449";Tend="1363";Tstart="934";shortTE="F";uid="fc39de25-b874-430a-91ce-f829cda00f18"
CAJEWF010000047.1	RepeatMasker	Unknown	2662443	2662651	1477	-	.	ID="RND-1_FAMILY-70";Tend="1221";Tstart="1012";shortTE="F";uid="fe9663c8-e686-46cb-bc0e-90cd0b619e48"
CAJEWF010000047.1	RepeatMasker	DNA/CMC-EnSpm	723844	723965	493	-	.	ID="RND-6_FAMILY-813";Tend="1121";Tstart="1000";shortTE="F";uid="72d2b4a1-d039-4811-a2ee-0fb323d26b55"
CAJEWF010000047.1	RepeatMasker	Unknown	2642862	2643074	1365	-	.	ID="RND-1_FAMILY-171";Tend="1135";Tstart="902";shortTE="F";uid="385ccf53-84f3-4144-bfc4-7f84c3c33679"
CAJEWF010000047.1	RepeatMasker	Unknown	707176	707459	2214	-	.	ID="RND-5_FAMILY-38";Tend="1233";Tstart="950";shortTE="F";uid="9f47d615-187a-44e7-a7bf-566a599a0da8"
CAJEWF010000047.1	RepeatMasker	DNA/CMC	847485	847712	1769	-	.	ID="RND-5_FAMILY-957";Tend="1087";Tstart="860";shortTE="F";uid="89624e8e-907e-4fa0-a2f0-f4526423f961"
CAJEWF010000047.1	RepeatMasker	DNA/CMC-Transib	2811512	2811667	1094	-	.	ID="RND-5_FAMILY-2303";Tend="929";Tstart="773";shortTE="F";uid="8dcee963-032b-491d-b6c3-b11cf9a97929"
CAJEWF010000047.1	RepeatMasker	DNA/hAT-Tip100	2223019	2223411	1724	-	.	ID="RND-5_FAMILY-4888";Tend="1460";Tstart="1065";shortTE="F";uid="1af0073e-586b-4a4c-b8af-c90bb3bb8950"
CAJEWF010000047.1	RepeatMasker	DNA/CMC-EnSpm	794611	794871	1338	-	.	ID="RND-2_FAMILY-41";Tend="1262";Tstart="1002";shortTE="F";uid="c97387ac-3f3c-4f07-ae61-e91c4e92f042"
CAJEWF010000047.1	RepeatMasker	DNA/Academ-1	791632	792140	3992	-	.	ID="RND-6_FAMILY-2108";Tend="2535";Tstart="2029";shortTE="F";uid="9e5a7051-2f14-4d70-b448-08e3b8b72809"
CAJEWF010000047.1	RepeatMasker	DNA/Sola-1	2709433	2709582	1284	-	.	ID="RND-1_FAMILY-704";Tend="1099";Tstart="950";shortTE="F";uid="57c46733-2f11-4a10-8a3a-622221d5d18e"
CAJEWF010000047.1	RepeatMasker	DNA/hAT-Tip100	2046048	2046222	1120	-	.	ID="RND-1_FAMILY-49";Tend="1156";Tstart="984";shortTE="F";uid="e9a24121-1b48-4df1-94bc-bfc95a7b2cb2"
CAJEWF010000047.1	RepeatMasker	Unknown	459257	459603	1101	-	.	ID="RND-3_FAMILY-432";Tend="1322";Tstart="987";shortTE="F";uid="89881133-f35a-4570-9bd5-8ff36b2a7352"
CAJEWF010000047.1	RepeatMasker	DNA	955368	955578	545	-	.	ID="rnd-5_family-312";Tend="1509";Tstart="1353";shortTE="F";uid="0d8dc878-ec52-4a1b-b4e9-6ceeb20684e2"
CAJEWF010000047.1	RepeatMasker	DNA	1632831	1632954	487	-	.	ID="RND-1_FAMILY-110";Tend="1412";Tstart="1284";shortTE="F";uid="7ccb022d-7f97-45c6-8874-6a888691ea22"
CAJEWF010000047.1	RepeatMasker	DNA/CMC-EnSpm	936052	936159	560	-	.	ID="RND-6_FAMILY-813";Tend="1119";Tstart="1015";shortTE="F";uid="d6066b42-4360-4a92-9288-0fbd548aa1f6"
CAJEWF010000047.1	RepeatMasker	DNA/PIF-Spy	2566476	2566608	449	-	.	ID="RND-6_FAMILY-1161";Tend="7740";Tstart="7602";shortTE="F";uid="91d0a524-79ed-474c-9fa9-3b5c653f1259"
CAJEWF010000047.1	RepeatMasker	Unknown	2598615	2598760	1245	-	.	ID="RND-1_FAMILY-27";Tend="1052";Tstart="907";shortTE="F";uid="7bba382a-43ff-44b9-b9fa-13459c5ef116"
CAJEWF010000047.1	RepeatMasker	DNA	2453461	2455373	564	-	.	ID="RND-6_FAMILY-2747";TEgroup="ctg_47%7CRND-6_FAMILY-2747%7C1";Tend="2330";Tstart="583";shortTE="T";uid="2304df1a-99ce-497d-9728-fb7f4cbd837a"
CAJEWF010000047.1	RepeatMasker	Unknown	1896037	1896283	647	-	.	ID="RND-2_FAMILY-342";Tend="1037";Tstart="791";shortTE="F";uid="5e0f7ff4-298f-4792-9757-d37653939fe6"
CAJEWF010000047.1	RepeatMasker	DNA	25200	25450	1446	-	.	ID="DNA-11_BTA";Tend="271";Tstart="10";shortTE="F";uid="47e04a2e-ca23-4a2d-9bec-862d480ae552"
CAJEWF010000047.1	RepeatMasker	Unknown	605630	605864	1504	-	.	ID="RND-3_FAMILY-154";Tend="1196";Tstart="953";shortTE="F";uid="4bbd91b7-87e3-4df1-97e5-c2a55e0703fc"
CAJEWF010000047.1	RepeatMasker	DNA	1006602	1006938	1622	-	.	ID="RND-4_FAMILY-1880";Tend="1239";Tstart="940";shortTE="F";uid="2dc7e5a7-b39a-4e24-99fa-e20799ed208e"
CAJEWF010000047.1	RepeatMasker	DNA/hAT-Tip100	2304325	2304433	610	-	.	ID="RND-5_FAMILY-4888";Tend="1546";Tstart="1438";shortTE="F";uid="122c076b-1ed3-4ae0-a7a7-be4303cfba31"
CAJEWF010000047.1	RepeatMasker	Unknown	708497	708654	454	-	.	ID="RND-1_FAMILY-415";Tend="4793";Tstart="4632";shortTE="F";uid="305b4c07-9753-4549-b44c-ea93d41e5baa"
CAJEWF010000047.1	RepeatMasker	Unknown	1509311	1509552	1405	-	.	ID="RND-1_FAMILY-40";Tend="1207";Tstart="966";shortTE="F";uid="69f4647a-a07a-4355-b04e-5bba5523dce9"
CAJEWF010000047.1	RepeatMasker	DNA/CMC-EnSpm	677637	677891	823	-	.	ID="RND-6_FAMILY-10526";Tend="1241";Tstart="983";shortTE="F";uid="222a4beb-893a-45ea-a465-449be53994b1"
CAJEWF010000047.1	RepeatMasker	DNA/Sola-2	2646055	2646157	492	-	.	ID="RND-6_FAMILY-3279";Tend="1878";Tstart="1780";shortTE="F";uid="17a29d44-df22-453e-baaf-e0ad92072d18"
CAJEWF010000047.1	RepeatMasker	DNA/CMC-EnSpm	229381	229515	418	-	.	ID="RND-6_FAMILY-2037";Tend="1378";Tstart="1248";shortTE="F";uid="c2d27b0d-d3d7-49f0-acaa-587111783111"
CAJEWF010000047.1	RepeatMasker	LTR/Gypsy	1887738	1887934	1077	-	.	ID="RND-6_FAMILY-1649";Tend="1169";Tstart="972";shortTE="F";uid="bf8c0271-29b1-4bd0-af17-6cec0ee2c30b"
CAJEWF010000047.1	RepeatMasker	Unknown	2669173	2669715	4505	-	.	ID="RND-1_FAMILY-278";Tend="1367";Tstart="826";shortTE="F";uid="255337ca-306c-4a71-8914-205e13e646c8"
CAJEWF010000047.1	RepeatMasker	Unknown	570642	571232	1264	-	.	ID="RND-5_FAMILY-5134";Tend="1104";Tstart="494";shortTE="F";uid="47b0484e-ec90-4bd7-9065-b401628adaad"
CAJEWF010000047.1	RepeatMasker	DNA/CMC-EnSpm	1653683	1653808	460	-	.	ID="RND-6_FAMILY-6392";Tend="827";Tstart="703";shortTE="F";uid="c9e8940c-9b91-4c33-8eb8-1ed318c28c1e"
CAJEWF010000047.1	RepeatMasker	DNA/CMC	1160906	1161161	2242	-	.	ID="RND-5_FAMILY-844";Tend="1106";Tstart="851";shortTE="F";uid="538cb2e5-a2f4-48f1-95f4-36e71e1ca87c"
CAJEWF010000047.1	RepeatMasker	DNA/CMC-EnSpm	413119	413240	736	-	.	ID="RND-6_FAMILY-813";Tend="1121";Tstart="1000";shortTE="F";uid="3db16b7a-9e59-4388-a831-8fb4290daed5"
CAJEWF010000047.1	RepeatMasker	LINE/L2	80081	80428	2607	-	.	ID="RND-6_FAMILY-7492";Tend="1344";Tstart="998";shortTE="F";uid="558adf80-e538-473c-98e1-d54656719a7f"
CAJEWF010000047.1	RepeatMasker	LTR/Pao	997541	999665	18582	-	.	ID="RND-6_FAMILY-19833";Tend="2297";Tstart="173";shortTE="F";uid="84a13dc1-ba28-4eda-97b2-f686ce38e74d"
CAJEWF010000047.1	RepeatMasker	DNA	2860352	2860559	576	-	.	ID="RND-3_FAMILY-135";Tend="1165";Tstart="947";shortTE="F";uid="96f7bedd-d7fd-4499-8a56-c4af915b30de"
CAJEWF010000047.1	RepeatMasker	Unknown	1934586	1934956	2530	-	.	ID="RND-6_FAMILY-1777";Tend="1281";Tstart="886";shortTE="F";uid="41785756-a645-47dc-8918-d078ed5d216b"
CAJEWF010000047.1	RepeatMasker	DNA	996532	996770	1460	-	.	ID="RND-1_FAMILY-136";Tend="1155";Tstart="912";shortTE="F";uid="571c5c70-ee1b-45ba-88a6-a07989fea20f"
CAJEWF010000047.1	RepeatMasker	LTR/Gypsy	15499	15753	844	-	.	ID="RND-6_FAMILY-417";Tend="1165";Tstart="911";shortTE="F";uid="6a4502f9-25a2-4ff4-9255-9c5a2e79f4a8"
CAJEWF010000047.1	RepeatMasker	Unknown	1183752	1184017	1154	-	.	ID="RND-4_FAMILY-688";Tend="1239";Tstart="963";shortTE="F";uid="a8ad4ba3-4518-4255-9470-413738b8b4d7"
CAJEWF010000047.1	RepeatMasker	DNA/PIF-Spy	3071578	3071840	994	-	.	ID="RND-5_FAMILY-827";Tend="2808";Tstart="2578";shortTE="F";uid="966dc546-59a4-4757-b3fc-64cf67c2a039"
CAJEWF010000047.1	RepeatMasker	RC/Helitron	63905	65445	3163	-	.	ID="RND-6_FAMILY-631";TEgroup="ctg_47%7CRND-6_FAMILY-631%7C1";Tend="2536";Tstart="767";shortTE="F";uid="4f3dddc2-b1a5-458d-865d-431364fd11c4"
CAJEWF010000047.1	RepeatMasker	Unknown	2995030	2995220	573	-	.	ID="RND-1_FAMILY-27";Tend="1102";Tstart="909";shortTE="F";uid="386f9691-eb51-47b9-832e-f5e4525d20a9"
CAJEWF010000047.1	RepeatMasker	Unknown	2106288	2106802	4113	-	.	ID="RND-1_FAMILY-410";Tend="1381";Tstart="887";shortTE="F";uid="5145032c-8fde-457f-bb54-c2956e078c92"
CAJEWF010000047.1	RepeatMasker	Unknown	2753430	2753727	1927	-	.	ID="RND-6_FAMILY-2207";Tend="1239";Tstart="933";shortTE="F";uid="d50ff278-2797-400a-a56d-8c09af6e34f2"
CAJEWF010000047.1	RepeatMasker	DNA	1390469	1390614	559	-	.	ID="DNA-9_BTA";Tend="147";Tstart="1";shortTE="F";uid="7af66403-3d0d-4f50-93ce-6bc0818aa292"
CAJEWF010000047.1	RepeatMasker	Unknown	664628	664809	1544	-	.	ID="RND-1_FAMILY-246";Tend="1044";Tstart="863";shortTE="F";uid="e61e22a2-2f79-44b1-8c38-7213f7e63a9a"
CAJEWF010000047.1	RepeatMasker	DNA	1571543	1571690	860	-	.	ID="rnd-6_family-11069";Tend="1031";Tstart="900";shortTE="F";uid="17ecef3c-ea60-4554-9e7d-2f7f4658d18b"
CAJEWF010000047.1	RepeatMasker	LTR/Pao	735194	735638	4039	-	.	ID="RND-1_FAMILY-569";Tend="1453";Tstart="1009";shortTE="F";uid="90571447-7acc-407a-8816-d760c34279f0"
CAJEWF010000047.1	RepeatMasker	LTR/Gypsy	421210	421352	482	-	.	ID="RND-6_FAMILY-417";Tend="1066";Tstart="918";shortTE="F";uid="f7147582-2a81-48e3-b5a1-f9193ad66fc8"
CAJEWF010000047.1	RepeatMasker	DNA/TcMar-Tc1	2248080	2249077	5540	-	.	ID="MARINER-N1_BTA";Tend="998";Tstart="1";shortTE="F";uid="7d4c22b7-3e79-4a0a-93a9-809348594f68"
CAJEWF010000047.1	RepeatMasker	DNA/CMC	412165	412400	1922	-	.	ID="RND-5_FAMILY-957";Tend="1092";Tstart="859";shortTE="F";uid="8ef16d8e-9a10-405e-a3a4-c1d50b6b0adf"
CAJEWF010000047.1	RepeatMasker	DNA	2552897	2553170	1227	-	.	ID="DNA-11_BTA";Tend="548";Tstart="274";shortTE="F";uid="148cd120-75d3-43c7-b695-074f2682f45f"
CAJEWF010000047.1	RepeatMasker	Unknown	1662275	1662615	1946	-	.	ID="RND-1_FAMILY-202";Tend="1211";Tstart="914";shortTE="F";uid="ead9640d-191c-4246-8644-772af0513c2c"
CAJEWF010000047.1	RepeatMasker	DNA	476800	477041	799	-	.	ID="DNA-5_BTA";Tend="255";Tstart="1";shortTE="F";uid="5c9d09c4-8163-43c8-bec1-808df042c761"
CAJEWF010000047.1	RepeatMasker	DNA	2096782	2096944	1030	-	.	ID="DNA-10_BTA";Tend="165";Tstart="1";shortTE="F";uid="9fdec5b1-23bd-4ca2-9625-829c579080e5"
CAJEWF010000047.1	RepeatMasker	DNA	2593992	2594144	885	-	.	ID="rnd-5_family-1857";Tend="4714";Tstart="4584";shortTE="F";uid="ffbe3ef7-ec88-4650-a78b-98df4431a85c"
CAJEWF010000047.1	RepeatMasker	Unknown	1855499	1856065	4289	-	.	ID="RND-1_FAMILY-637";Tend="1860";Tstart="1293";shortTE="F";uid="3fe514e1-8735-44b4-843a-68203ef1d8fa"
CAJEWF010000047.1	RepeatMasker	RC/Helitron	2997546	2997766	720	-	.	ID="RND-6_FAMILY-410";Tend="1573";Tstart="1351";shortTE="F";uid="8329677b-568b-4240-85bf-9822e690c16e"
CAJEWF010000047.1	RepeatMasker	DNA	1625608	1626157	4005	-	.	ID="DNA-4_BTA";Tend="554";Tstart="1";shortTE="F";uid="c3c84c76-baa3-444e-b60a-bb106b94ba98"
CAJEWF010000047.1	RepeatMasker	DNA/CMC-EnSpm	66618	66879	1809	-	.	ID="RND-1_FAMILY-56";Tend="1151";Tstart="888";shortTE="F";uid="fea50dde-475f-4afa-8c3b-554185fc95c4"
CAJEWF010000047.1	RepeatMasker	DNA/Maverick	294890	295384	1249	-	.	ID="RND-2_FAMILY-28";TEgroup="ctg_47%7CRND-2_FAMILY-28%7C1";Tend="1064";Tstart="739";shortTE="F";uid="19c3b53c-96e9-478e-ac1a-9fa5515c9f04"
CAJEWF010000047.1	RepeatMasker	DNA/CMC	1754915	1755170	2275	-	.	ID="RND-5_FAMILY-844";Tend="1108";Tstart="852";shortTE="F";uid="613ab13e-b261-4b6f-ba73-bbcd831cdbf7"
CAJEWF010000047.1	RepeatMasker	DNA/CMC-EnSpm	612589	612707	681	-	.	ID="RND-6_FAMILY-813";Tend="1118";Tstart="1000";shortTE="F";uid="d5b59695-bc05-4528-acdf-622143995dca"
CAJEWF010000047.1	RepeatMasker	DNA	2632924	2633390	3626	-	.	ID="DNA-1_BTA";Tend="499";Tstart="1";shortTE="F";uid="06529377-0a72-4015-bda4-053a029d2dde"
CAJEWF010000047.1	RepeatMasker	DNA	851668	851979	1850	-	.	ID="RND-5_FAMILY-971";Tend="1198";Tstart="889";shortTE="F";uid="ecf9ef0b-fef9-49ec-a5eb-299686662bc9"
CAJEWF010000047.1	RepeatMasker	DNA	1690098	1690600	4053	-	.	ID="DNA-1_BTA";Tend="504";Tstart="1";shortTE="F";uid="b8535ccd-7acb-4d24-9a43-097b61e9ba19"
CAJEWF010000047.1	RepeatMasker	Unknown	1385073	1385817	6216	-	.	ID="RND-5_FAMILY-4827";Tend="1770";Tstart="1008";shortTE="F";uid="1f6150b6-25ce-4e7e-bee0-73a3349163d5"
CAJEWF010000047.1	RepeatMasker	DNA/CMC-EnSpm	874688	874885	1396	-	.	ID="RND-6_FAMILY-7144";Tend="1227";Tstart="1030";shortTE="F";uid="0a80a4ef-c1f5-41ec-a80e-144fa7b0acf0"
CAJEWF010000047.1	RepeatMasker	DNA/CMC-EnSpm	1657871	1658060	1144	-	.	ID="RND-1_FAMILY-56";Tend="1151";Tstart="964";shortTE="F";uid="27b1c6c7-ef41-48b8-9c1a-08d87397eb50"
CAJEWF010000047.1	RepeatMasker	DNA	204575	205047	1259	-	.	ID="rnd-6_family-3089";Tend="2713";Tstart="2275";shortTE="F";uid="3fd4b528-d2b7-468f-97c1-45da7a60d7ef"
CAJEWF010000047.1	RepeatMasker	Unknown	904981	905145	1074	-	.	ID="RND-1_FAMILY-131";Tend="1158";Tstart="993";shortTE="F";uid="58696b9e-e547-459e-af4a-166924288f84"
CAJEWF010000047.1	RepeatMasker	Unknown	2360864	2361088	1333	-	.	ID="RND-1_FAMILY-606";Tend="1016";Tstart="791";shortTE="F";uid="9b178465-c91f-4936-8c90-cb4bba97dc78"
CAJEWF010000047.1	RepeatMasker	DNA/TcMar-Tc1	1612964	1613083	417	-	.	ID="RND-4_FAMILY-168";Tend="1168";Tstart="1050";shortTE="F";uid="e9e67b73-627e-43cb-aebb-e6d47534d4d2"
CAJEWF010000047.1	RepeatMasker	Unknown	2108719	2108893	451	-	.	ID="RND-6_FAMILY-2688";Tend="1357";Tstart="1177";shortTE="F";uid="e2f49e54-59b2-41f3-b81b-02338a4deace"
CAJEWF010000047.1	RepeatMasker	Unknown	953857	954096	1597	-	.	ID="RND-6_FAMILY-1247";Tend="1205";Tstart="956";shortTE="F";uid="724c0351-fb72-4d33-b6e3-2554bd7b1ad2"
CAJEWF010000047.1	RepeatMasker	DNA/Academ-1	1593106	1593612	4029	-	.	ID="RND-6_FAMILY-2108";Tend="1324";Tstart="821";shortTE="F";uid="830983be-a469-4239-9ab3-57bb7f313ccc"
CAJEWF010000047.1	RepeatMasker	Unknown	618036	618244	707	-	.	ID="RND-1_FAMILY-36";Tend="1169";Tstart="954";shortTE="F";uid="000b7daf-9f1d-4af6-af14-c2cf170b9dc3"
CAJEWF010000047.1	RepeatMasker	DNA	786583	786817	421	-	.	ID="RND-6_FAMILY-7299";Tend="3830";Tstart="3624";shortTE="F";uid="97c6fac1-573e-4cd5-b4ce-474da4668d2c"
CAJEWF010000047.1	RepeatMasker	Unknown	1853117	1853693	4026	-	.	ID="RND-5_FAMILY-3024";Tend="1435";Tstart="832";shortTE="F";uid="307c4cb1-f891-4bd6-bf82-2dd466bc733e"
CAJEWF010000047.1	RepeatMasker	DNA/Zator	2285791	2285930	529	-	.	ID="RND-6_FAMILY-2114";Tend="2438";Tstart="2292";shortTE="F";uid="d478fcce-3340-4447-bb25-15068f8acf6a"
CAJEWF010000047.1	RepeatMasker	Unknown	67605	67881	1489	-	.	ID="RND-5_FAMILY-38";Tend="1226";Tstart="950";shortTE="F";uid="ce5b1ad4-7d38-4fde-8902-07cc9ac31058"
CAJEWF010000047.1	RepeatMasker	Unknown	1668398	1668558	969	-	.	ID="RND-2_FAMILY-63";Tend="1032";Tstart="869";shortTE="F";uid="b85ae179-f4f5-442e-867f-27e61b11e1b6"
CAJEWF010000047.1	RepeatMasker	Unknown	2514935	2516043	9657	-	.	ID="RND-1_FAMILY-66";Tend="1940";Tstart="770";shortTE="F";uid="1b6958c2-f1bf-4db0-845c-1ba39c693efe"
CAJEWF010000047.1	RepeatMasker	DNA/CMC-Chapaev-3	2844734	2844913	1099	-	.	ID="RND-6_FAMILY-649";Tend="1944";Tstart="1763";shortTE="F";uid="88d5bfcc-3bde-4d93-b0d0-2fec600a0b67"
CAJEWF010000047.1	RepeatMasker	DNA/CMC-Transib	1574631	1574746	622	-	.	ID="RND-5_FAMILY-2303";Tend="886";Tstart="771";shortTE="F";uid="875a29a2-ff94-42af-a385-52f461f95de2"
CAJEWF010000047.1	RepeatMasker	LINE/I	2963776	2963958	1303	-	.	ID="NIMB-1_BTA";Tend="5572";Tstart="5386";shortTE="F";uid="7a76d88e-7121-4539-8d85-b9af8970cc20"
CAJEWF010000047.1	RepeatMasker	Unknown	1962496	1962661	1059	-	.	ID="RND-6_FAMILY-11";Tend="1078";Tstart="912";shortTE="F";uid="f04efa13-b273-48ba-b2d4-df5b9d4b8b61"
CAJEWF010000047.1	RepeatMasker	DNA/hAT-Tip100	2516036	2516137	666	-	.	ID="HAT-N2_BTA";Tend="101";Tstart="1";shortTE="F";uid="00258076-046f-4e1a-bf06-2891ee48a7ca"
CAJEWF010000047.1	RepeatMasker	DNA/Maverick	1400785	1401108	2486	-	.	ID="RND-2_FAMILY-28";Tend="1064";Tstart="739";shortTE="F";uid="6089dec2-3b63-4008-9220-774b65860209"
CAJEWF010000047.1	RepeatMasker	DNA/CMC-Transib	2475133	2475297	1176	-	.	ID="RND-5_FAMILY-2303";Tend="937";Tstart="773";shortTE="F";uid="2d0f1860-ea99-4c24-a349-386cb0b01d7f"
CAJEWF010000047.1	RepeatMasker	Unknown	2470451	2470772	1407	-	.	ID="RND-6_FAMILY-1777";Tend="1283";Tstart="886";shortTE="F";uid="fb457ccb-37f0-4c67-b537-590275ef72a1"
CAJEWF010000047.1	RepeatMasker	DNA/CMC-EnSpm	2648514	2648727	1104	-	.	ID="RND-4_FAMILY-447";Tend="1214";Tstart="999";shortTE="F";uid="3859fd2d-d966-43bf-bd56-f359e1fc8292"
CAJEWF010000047.1	RepeatMasker	Unknown	578439	578704	1734	-	.	ID="RND-6_FAMILY-694";Tend="1181";Tstart="929";shortTE="F";uid="b9b0a5c5-c4ed-41d2-854b-590cd4a39cc9"
CAJEWF010000047.1	RepeatMasker	DNA	677919	678299	2613	-	.	ID="RND-3_FAMILY-28";Tend="1283";Tstart="903";shortTE="F";uid="86699413-c5a4-4c60-979f-da98c22eb3e9"
CAJEWF010000047.1	RepeatMasker	LTR/Gypsy	1898863	1899105	1682	-	.	ID="RND-1_FAMILY-321";Tend="1170";Tstart="928";shortTE="F";uid="995dfa75-f9e4-4ab6-a385-a967dd774336"
CAJEWF010000047.1	RepeatMasker	DNA/hAT-Tip100	2718260	2719375	4075	-	.	ID="RND-6_FAMILY-2154";Tend="3173";Tstart="2026";shortTE="F";uid="a413cc15-cf30-49ea-92da-3553b828eefc"
CAJEWF010000047.1	RepeatMasker	DNA/Ginger-2	3066415	3066564	929	-	.	ID="RND-1_FAMILY-890";Tend="5149";Tstart="5000";shortTE="F";uid="effbb54c-629c-4ae7-b1bb-5a5f9c8b4759"
CAJEWF010000047.1	RepeatMasker	DNA	1481009	1481184	463	-	.	ID="RND-1_FAMILY-768";Tend="3983";Tstart="3830";shortTE="F";uid="33e97c5e-5147-48db-9cba-9817ac15eef7"
CAJEWF010000047.1	RepeatMasker	Unknown	506863	507014	988	-	.	ID="RND-1_FAMILY-27";Tend="1048";Tstart="909";shortTE="F";uid="970c5908-ff3a-4d97-9fe4-1d161215e640"
CAJEWF010000047.1	RepeatMasker	Unknown	2365455	2365562	1013	-	.	ID="RND-1_FAMILY-279";Tend="4617";Tstart="3918";shortTE="F";uid="daf42ad9-5925-4455-bb9a-aca496a1e68e"
CAJEWF010000047.1	RepeatMasker	DNA/TcMar-Tc1	2595501	2595731	1048	-	.	ID="RND-4_FAMILY-168";Tend="1182";Tstart="964";shortTE="F";uid="edba743d-214a-47dd-bfaf-ebcdfb6abd38"
CAJEWF010000047.1	RepeatMasker	DNA	1126309	1126481	683	-	.	ID="RND-1_FAMILY-110";TEgroup="ctg_47%7CRND-1_FAMILY-110%7C1";Tend="1398";Tstart="1291";shortTE="F";uid="6189da07-c5e5-49e1-b6f2-68fa213095a9"
CAJEWF010000047.1	RepeatMasker	Unknown	1314160	1314306	545	-	.	ID="RND-1_FAMILY-775";Tend="3708";Tstart="3565";shortTE="F";uid="8e2afe10-b36b-4559-be1c-e1fd24746ea2"
CAJEWF010000047.1	RepeatMasker	Unknown	347846	348124	1832	-	.	ID="RND-6_FAMILY-694";Tend="1210";Tstart="929";shortTE="F";uid="d434d497-943b-4f5e-96f5-e31a28810a8d"
CAJEWF010000047.1	RepeatMasker	DNA/CMC-EnSpm	1440607	1440750	1063	-	.	ID="RND-6_FAMILY-6354";Tend="1907";Tstart="1764";shortTE="F";uid="58db96e5-a960-4fcd-86b9-a97f79f44cb4"
CAJEWF010000047.1	RepeatMasker	DNA/CMC-EnSpm	608705	608880	738	-	.	ID="RND-6_FAMILY-2037";Tend="1584";Tstart="1416";shortTE="F";uid="f53c995c-88a0-4ae1-839f-7c07b640d8ff"
CAJEWF010000047.1	RepeatMasker	DNA	521953	522236	1361	-	.	ID="RND-3_FAMILY-135";Tend="1161";Tstart="873";shortTE="F";uid="90461681-5576-43b6-8f78-ea8113feb470"
CAJEWF010000047.1	RepeatMasker	DNA	876247	876519	2030	-	.	ID="DNA-11_BTA";Tend="548";Tstart="275";shortTE="F";uid="efb0f09e-cd82-4f74-9ec4-330537ae894a"
CAJEWF010000047.1	RepeatMasker	LTR/Gypsy	933604	934147	1261	-	.	ID="RND-6_FAMILY-1646";Tend="1499";Tstart="984";shortTE="F";uid="25b7aacf-032d-4b25-9de6-86081004cc2e"
CAJEWF010000047.1	RepeatMasker	DNA	2917009	2917262	1983	-	.	ID="DNA-5_BTA";Tend="255";Tstart="1";shortTE="F";uid="4abf2f67-4a1b-4b7a-b1e0-0ba94df487c7"
CAJEWF010000047.1	RepeatMasker	DNA	1754026	1754580	4338	-	.	ID="DNA-4_BTA";Tend="554";Tstart="1";shortTE="F";uid="0b20cf9e-49cc-4d5c-a8fb-218d3b8c0e06"
CAJEWF010000047.1	RepeatMasker	RC/Helitron	431298	431670	1064	-	.	ID="RND-6_FAMILY-9451";Tend="2474";Tstart="2082";shortTE="F";uid="53c92fcd-b575-4ac5-977c-2d3f6d6b372b"
CAJEWF010000047.1	RepeatMasker	Unknown	97068	97422	1447	-	.	ID="RND-4_FAMILY-688";Tend="1256";Tstart="907";shortTE="F";uid="4052879a-f2f8-4f13-bb33-61c9a9019300"
CAJEWF010000047.1	RepeatMasker	DNA/Kolobok	1629409	1632611	26529	-	.	ID="RND-1_FAMILY-746";Tend="4039";Tstart="828";shortTE="F";uid="539ff48e-617d-41bc-b17e-f2c735b5d2c0"
CAJEWF010000047.1	RepeatMasker	Unknown	1621981	1622121	906	-	.	ID="RND-6_FAMILY-694";Tend="1236";Tstart="1096";shortTE="F";uid="73fa3a35-44cc-4aa7-a633-15e34c19cd23"
CAJEWF010000047.1	RepeatMasker	RC/Helitron	1686463	1686640	660	-	.	ID="HELITRON-1N1B_BTA";Tend="233";Tstart="57";shortTE="F";uid="61a4e8e1-b5bc-4edf-850f-a411634e88a7"
CAJEWF010000047.1	RepeatMasker	DNA/hAT-Tip100	84227	85075	3108	-	.	ID="HAT-N2_BTA";Tend="825";Tstart="10";shortTE="F";uid="1a2d1291-e7d0-4379-ae80-ba3296caaa20"
CAJEWF010000047.1	RepeatMasker	LINE/I	2337409	2337704	1163	-	.	ID="RND-6_FAMILY-27";Tend="1179";Tstart="897";shortTE="F";uid="0e4aaa00-7edc-4e03-bbb2-1a8b9602f79a"
CAJEWF010000047.1	RepeatMasker	DNA/Academ-1	1067590	1068916	10874	-	.	ID="RND-1_FAMILY-661";Tend="2120";Tstart="791";shortTE="F";uid="1dd6006b-8d7b-4b4a-a037-3510ed98f9af"
CAJEWF010000047.1	RepeatMasker	Unknown	1337405	1337526	503	-	.	ID="RND-6_FAMILY-1752";Tend="1110";Tstart="964";shortTE="F";uid="0dc02ec1-26c9-4a12-99af-e1a403539bd7"
CAJEWF010000047.1	RepeatMasker	Unknown	2681332	2681538	1853	-	.	ID="RND-5_FAMILY-500";Tend="984";Tstart="776";shortTE="F";uid="700f18d5-8518-4df5-8bbd-a06f33d7181b"
CAJEWF010000047.1	RepeatMasker	Unknown	211276	211610	1553	-	.	ID="RND-6_FAMILY-1708";Tend="1273";Tstart="965";shortTE="F";uid="c86685e7-f22f-4669-8f48-f23399ecd0fb"
CAJEWF010000047.1	RepeatMasker	LTR/Gypsy	440820	441079	1321	-	.	ID="RND-6_FAMILY-1646";Tend="1504";Tstart="1245";shortTE="F";uid="0010f0b8-e9b4-48e5-9f4a-df343b9eb5b0"
CAJEWF010000047.1	RepeatMasker	LTR/Gypsy	1633300	1633729	490	-	.	ID="RND-3_FAMILY-443";Tend="1292";Tstart="850";shortTE="F";uid="9377a193-d824-4250-bd10-b1b0e04d057c"
CAJEWF010000047.1	RepeatMasker	DNA	1447001	1447217	887	-	.	ID="RND-4_FAMILY-746";Tend="1349";Tstart="1114";shortTE="F";uid="d26d7cf9-bed4-43ad-aaad-7fb8263830ea"
CAJEWF010000047.1	RepeatMasker	LTR/Gypsy	1555469	1555771	948	-	.	ID="RND-3_FAMILY-29";Tend="1340";Tstart="875";shortTE="F";uid="5c99c1b4-acb5-4bde-b657-054d066e27fe"
CAJEWF010000047.1	RepeatMasker	DNA	2644392	2644512	945	-	.	ID="DNA4-17B_BTA";Tend="123";Tstart="3";shortTE="F";uid="397d16f5-5236-45d3-9845-37918902f84d"
CAJEWF010000047.1	RepeatMasker	DNA	1790907	1791145	1070	-	.	ID="RND-1_FAMILY-752";Tend="1048";Tstart="799";shortTE="F";uid="56c4cd65-9c82-4eee-92ad-6d20a8179296"
CAJEWF010000047.1	RepeatMasker	DNA/CMC-Transib	2561764	2561916	984	-	.	ID="RND-5_FAMILY-2303";Tend="929";Tstart="766";shortTE="F";uid="dd1ccde5-ae58-42a9-b719-e7e13206b86b"
CAJEWF010000047.1	RepeatMasker	LINE/L2	795821	795944	545	-	.	ID="L2-10_HMEL";Tend="2181";Tstart="2063";shortTE="F";uid="30885ece-dec5-44ec-97f9-2445b7c47102"
CAJEWF010000047.1	RepeatMasker	LTR/Gypsy	3013985	3014238	873	-	.	ID="RND-3_FAMILY-29";Tend="1328";Tstart="1076";shortTE="F";uid="e4d131c1-aa9e-4b89-8d87-b8aa7b0c6118"
CAJEWF010000047.1	RepeatMasker	Unknown	1587143	1587290	423	-	.	ID="RND-1_FAMILY-36";Tend="1121";Tstart="977";shortTE="F";uid="eb388a91-9389-4e20-a953-ef724494e72a"
CAJEWF010000047.1	RepeatMasker	Unknown	1836475	1836807	2433	-	.	ID="RND-5_FAMILY-463";Tend="1364";Tstart="1036";shortTE="F";uid="ac3df222-3841-4676-8898-8a09f5c10093"
CAJEWF010000047.1	RepeatMasker	LTR/Gypsy	1026742	1026895	469	-	.	ID="RND-4_FAMILY-31";Tend="1781";Tstart="1636";shortTE="F";uid="d95fedb5-bbce-4735-867a-d3a85fd5f96b"
CAJEWF010000047.1	RepeatMasker	DNA	1492495	1492630	544	-	.	ID="RND-6_FAMILY-1408";Tend="2214";Tstart="2078";shortTE="F";uid="9f48c7d0-d8b5-4010-8af6-e979df110ddf"
CAJEWF010000047.1	RepeatMasker	Unknown	768830	771059	5417	-	.	ID="RND-4_FAMILY-315";Tend="2269";Tstart="49";shortTE="F";uid="eb93ce34-314e-45a7-b425-305f2e8f1dfb"
CAJEWF010000047.1	RepeatMasker	Unknown	1670262	1670538	1963	-	.	ID="RND-1_FAMILY-449";Tend="1229";Tstart="944";shortTE="F";uid="c6134e63-b538-43d7-8c96-3794ca5c0d4b"
CAJEWF010000047.1	RepeatMasker	DNA/CMC-EnSpm	1901720	1901993	1535	-	.	ID="RND-6_FAMILY-7144";Tend="1236";Tstart="967";shortTE="F";uid="6d4228e9-3d2d-4794-970c-fff17b93bb31"
CAJEWF010000047.1	RepeatMasker	DNA	2247826	2247954	870	-	.	ID="dna4-17b_bta";Tend="266";Tstart="153";shortTE="F";uid="92e96c5d-70c3-4de3-ae97-a419ec8f5789"
CAJEWF010000047.1	RepeatMasker	DNA/PIF-Spy	1674308	1675651	10316	-	.	ID="RND-1_FAMILY-285";Tend="2132";Tstart="787";shortTE="F";uid="4429a0c5-4922-493b-af94-6f4aa9368da4"
CAJEWF010000047.1	RepeatMasker	DNA/hAT?	2311449	2311736	2087	-	.	ID="HAT-N6_BTA";Tend="284";Tstart="1";shortTE="F";uid="ca760a68-713a-4f3b-955e-c247979eab59"
CAJEWF010000047.1	RepeatMasker	DNA	772824	773323	4151	-	.	ID="DNA-1_BTA";Tend="504";Tstart="4";shortTE="F";uid="df823636-491e-42a9-8622-543a387b4fb0"
CAJEWF010000047.1	RepeatMasker	DNA	110520	110651	1030	-	.	ID="RND-6_FAMILY-11069";Tend="1031";Tstart="900";shortTE="F";uid="20c46dac-213b-4410-a36f-79110ad3ecc4"
CAJEWF010000047.1	RepeatMasker	DNA/hAT-Tip100	1694837	1695077	686	-	.	ID="RND-5_FAMILY-926";Tend="1617";Tstart="1389";shortTE="F";uid="d082b212-4095-4e17-9836-1f649cbe5e11"
CAJEWF010000047.1	RepeatMasker	Unknown	95050	95230	1135	-	.	ID="RND-4_FAMILY-384";Tend="1018";Tstart="837";shortTE="F";uid="ec6e77cd-d9c5-461a-842f-cb868acd3601"
CAJEWF010000047.1	RepeatMasker	Unknown	1799144	1799257	772	-	.	ID="RND-1_FAMILY-37";Tend="1029";Tstart="916";shortTE="F";uid="e5bd0885-ad72-45db-a0e7-a72ce435429c"
CAJEWF010000047.1	RepeatMasker	DNA	2897635	2897796	1232	-	.	ID="RND-1_FAMILY-684";Tend="1127";Tstart="959";shortTE="F";uid="33e6579a-c684-4e6e-84a3-23a42d0c7869"
CAJEWF010000047.1	RepeatMasker	DNA/Maverick	2347539	2347669	605	-	.	ID="RND-2_FAMILY-28";Tend="1039";Tstart="878";shortTE="F";uid="eabca2af-c50f-4444-a1e2-6dc2667b3712"
CAJEWF010000047.1	RepeatMasker	DNA	532665	532801	1010	-	.	ID="RND-6_FAMILY-11069";Tend="1033";Tstart="896";shortTE="F";uid="982a9a44-ed1d-4f77-a775-5fd28b55c955"
CAJEWF010000047.1	RepeatMasker	DNA/hAT-Tip100	2966985	2967294	853	-	.	ID="RND-5_FAMILY-926";Tend="1679";Tstart="1380";shortTE="F";uid="6e2dc088-4d2c-4cea-93eb-b3fc1fdcbace"
CAJEWF010000047.1	RepeatMasker	Unknown	2237539	2237731	595	-	.	ID="RND-6_FAMILY-1734";Tend="1168";Tstart="951";shortTE="F";uid="1c8b7bf0-4ac3-4436-b987-8e39f51c17d1"
CAJEWF010000047.1	RepeatMasker	Unknown	2144987	2145165	1186	-	.	ID="RND-4_FAMILY-29";Tend="796";Tstart="622";shortTE="F";uid="62ac7a41-f4ff-499c-8cba-a259a23f038d"
CAJEWF010000047.1	RepeatMasker	DNA	47947	48229	1393	-	.	ID="RND-1_FAMILY-136";Tend="1171";Tstart="904";shortTE="F";uid="5d6f178d-e9c6-4316-b6c5-e3e094b95f30"
CAJEWF010000047.1	RepeatMasker	Unknown	2439003	2439112	614	-	.	ID="RND-6_FAMILY-2397";Tend="1097";Tstart="988";shortTE="F";uid="543f5355-59ed-48fa-9884-504b9166d9ea"
CAJEWF010000047.1	RepeatMasker	Unknown	1445170	1445551	873	-	.	ID="RND-6_FAMILY-16091";Tend="2065";Tstart="1549";shortTE="F";uid="453fd615-f63b-40a0-b51a-2a563a4be364"
CAJEWF010000047.1	RepeatMasker	RC/Helitron	1007930	1008058	759	-	.	ID="RND-5_FAMILY-4101";Tend="842";Tstart="708";shortTE="F";uid="b5245fed-d5f1-461c-beb9-5fc83032c6b5"
CAJEWF010000047.1	RepeatMasker	DNA/CMC	2519152	2519375	1684	-	.	ID="RND-5_FAMILY-957";Tend="1087";Tstart="860";shortTE="F";uid="e353c568-642e-4d8d-832e-a15b2d18218a"
CAJEWF010000047.1	RepeatMasker	DNA	940197	940336	447	-	.	ID="dna4-17b_bta";Tend="263";Tstart="148";shortTE="F";uid="a41390ad-a438-4381-be33-67fb7213ac80"
CAJEWF010000047.1	RepeatMasker	Unknown	2426180	2426673	3970	-	.	ID="RND-6_FAMILY-2136";Tend="1463";Tstart="968";shortTE="F";uid="c37a7e12-11ca-48db-bb41-7ed2ac6acdce"
CAJEWF010000047.1	RepeatMasker	DNA/CMC-EnSpm	1902658	1902904	1204	-	.	ID="RND-6_FAMILY-7144";Tend="1230";Tstart="980";shortTE="F";uid="95de2190-3959-4635-afd2-57aac01d8c95"
CAJEWF010000047.1	RepeatMasker	DNA/PIF-Harbinger	1049471	1049712	1505	-	.	ID="RND-4_FAMILY-1090";Tend="1430";Tstart="1189";shortTE="F";uid="45699a00-6908-4bf9-aeca-df2c57d7801e"
CAJEWF010000047.1	RepeatMasker	DNA	2699028	2699283	1619	-	.	ID="RND-1_FAMILY-59";Tend="1240";Tstart="984";shortTE="F";uid="82046e90-e792-4ab8-9053-69564a3eaf32"
CAJEWF010000047.1	RepeatMasker	Unknown	754211	754550	2926	-	.	ID="RND-1_FAMILY-96";Tend="1249";Tstart="910";shortTE="F";uid="e58e6f90-f109-485e-bb63-1e402eeee9c8"
CAJEWF010000047.1	RepeatMasker	DNA/CMC-EnSpm	1662905	1663028	581	-	.	ID="RND-6_FAMILY-6392";Tend="828";Tstart="705";shortTE="F";uid="4ccba430-60c7-4cc1-84cd-4c13cdbe6178"
CAJEWF010000047.1	RepeatMasker	DNA/Kolobok	945938	946379	2829	-	.	ID="KOLOBOK-N2_BTA";Tend="442";Tstart="1";shortTE="F";uid="b616d4cc-a8cb-4e34-a8e8-cf0debed62be"
CAJEWF010000047.1	RepeatMasker	DNA	2161575	2162074	3806	-	.	ID="DNA-1_BTA";Tend="504";Tstart="1";shortTE="F";uid="2da3168b-b1ec-4788-83d7-8884232c7027"
CAJEWF010000047.1	RepeatMasker	DNA/hAT-Tip100	144707	144832	506	-	.	ID="RND-5_FAMILY-3189";Tend="1654";Tstart="1543";shortTE="F";uid="85266608-b447-4974-9890-9294f0997190"
CAJEWF010000047.1	RepeatMasker	DNA/CMC	368337	368549	1536	-	.	ID="ENSPM-N1_BTA";Tend="228";Tstart="7";shortTE="F";uid="6272be14-47d8-4d4a-a8cb-13eeacb05284"
CAJEWF010000047.1	RepeatMasker	LINE/I	3064041	3064328	1367	-	.	ID="RND-6_FAMILY-27";Tend="1205";Tstart="919";shortTE="F";uid="dfecf292-10a4-4618-9905-fbd4d872ea04"
CAJEWF010000047.1	RepeatMasker	DNA/PiggyBac	1048902	1049061	957	-	.	ID="RND-1_FAMILY-611";Tend="1126";Tstart="956";shortTE="F";uid="5cd8382e-8de4-43a5-aaa2-a235d0404161"
CAJEWF010000047.1	RepeatMasker	DNA/CMC-EnSpm	1923372	1923499	530	-	.	ID="RND-6_FAMILY-6392";Tend="827";Tstart="699";shortTE="F";uid="346656df-2a35-4e69-a81d-f47847b2c8c3"
CAJEWF010000047.1	RepeatMasker	DNA/CMC	548166	548458	602	-	.	ID="RND-5_FAMILY-957";Tend="519";Tstart="229";shortTE="F";uid="1792d01e-f7f0-4816-a386-8d63314275f7"
CAJEWF010000047.1	RepeatMasker	Unknown	2552623	2552741	682	-	.	ID="RND-1_FAMILY-415";Tend="1962";Tstart="1832";shortTE="F";uid="89c71280-02eb-4855-acb6-371cb8ef22bf"
CAJEWF010000047.1	RepeatMasker	Unknown	1259122	1259337	1006	-	.	ID="RND-4_FAMILY-1179";Tend="1190";Tstart="947";shortTE="F";uid="748d133b-f1e2-4f97-83e5-66c0b212475b"
CAJEWF010000047.1	RepeatMasker	DNA	1585660	1585925	1775	-	.	ID="RND-5_FAMILY-2645";Tend="1267";Tstart="1006";shortTE="F";uid="1fe15f6d-f7b0-4b5b-8372-4dbe126fa20a"
CAJEWF010000047.1	RepeatMasker	DNA/Academ-1	1515573	1516286	6258	-	.	ID="RND-1_FAMILY-406";Tend="1679";Tstart="965";shortTE="F";uid="acf40652-8f38-4a9e-a4b1-739fad5a7508"
CAJEWF010000047.1	RepeatMasker	LINE/L2	1590774	1591848	5721	-	.	ID="RND-1_FAMILY-312";Tend="2634";Tstart="873";shortTE="F";uid="3987f126-7fb6-40d8-8cbd-4d24b4ad3359"
CAJEWF010000047.1	RepeatMasker	DNA/CMC-EnSpm	3059665	3059923	1594	-	.	ID="RND-1_FAMILY-56";Tend="1156";Tstart="898";shortTE="F";uid="30e825fb-81ab-4246-aacb-99bf6eae1d68"
CAJEWF010000047.1	RepeatMasker	DNA	1929485	1929712	1196	-	.	ID="DNA-5_BTA";Tend="255";Tstart="21";shortTE="F";uid="64d27a89-dd5a-4f4b-8264-ce752be13b58"
CAJEWF010000047.1	RepeatMasker	LTR/Gypsy	1755161	1755308	619	-	.	ID="RND-5_FAMILY-1051";Tend="1199";Tstart="1057";shortTE="F";uid="2875e466-33b2-4133-adb6-fdc2ce71501f"
CAJEWF010000047.1	RepeatMasker	DNA/Sola-2	906378	906513	907	-	.	ID="RND-6_FAMILY-871";Tend="1044";Tstart="912";shortTE="F";uid="32175f08-b4b6-44e9-9664-52d8c10baa24"
CAJEWF010000047.1	RepeatMasker	Unknown	2379382	2380707	4277	-	.	ID="RND-1_FAMILY-17";Tend="1367";Tstart="120";shortTE="F";uid="5b528cdf-b070-4145-bb99-643dfd2bf522"
CAJEWF010000047.1	RepeatMasker	Unknown	79222	79412	1009	-	.	ID="RND-5_FAMILY-38";Tend="1230";Tstart="1038";shortTE="F";uid="68530d7f-180b-44b0-a943-f7d6d012942b"
CAJEWF010000047.1	RepeatMasker	DNA	1533399	1533617	1454	-	.	ID="DNA-11_BTA";Tend="220";Tstart="1";shortTE="F";uid="7dabce3a-e25c-437f-bc17-dcf47e187a49"
CAJEWF010000047.1	RepeatMasker	Unknown	6054	6379	1052	-	.	ID="RND-1_FAMILY-479";TEgroup="ctg_47%7CRND-1_FAMILY-479%7C1";Tend="1339";Tstart="1160";shortTE="F";uid="8fc514c1-3e71-4ad9-aa99-156203b11f37"
CAJEWF010000047.1	RepeatMasker	DNA/hAT-hATm	2934936	2935092	859	-	.	ID="RND-6_FAMILY-6366";Tend="2160";Tstart="1991";shortTE="F";uid="0901f734-69e5-4a48-8c27-d76e385aec70"
CAJEWF010000047.1	RepeatMasker	DNA	1797626	1797775	614	-	.	ID="RND-6_FAMILY-1993";Tend="2520";Tstart="2369";shortTE="F";uid="3a3f42fc-ad18-46bc-a75b-36de5409254e"
CAJEWF010000047.1	RepeatMasker	DNA/TcMar-Mariner	2586754	2586898	429	-	.	ID="RND-6_FAMILY-15037";Tend="882";Tstart="744";shortTE="F";uid="d5888036-263a-4e2e-b3c0-b0945b6e93d0"
CAJEWF010000047.1	RepeatMasker	LTR/Gypsy	1131252	1131772	2055	-	.	ID="RND-5_FAMILY-1051";Tend="1453";Tstart="931";shortTE="F";uid="6e5eb6f5-b6fa-4ea9-954d-435dab6dc5b4"
CAJEWF010000047.1	RepeatMasker	LINE/L2	2901030	2901336	779	-	.	ID="RND-5_FAMILY-4972";Tend="1295";Tstart="980";shortTE="F";uid="fa1fce1b-e209-460c-8b9b-4e1f83eeea31"
CAJEWF010000047.1	RepeatMasker	DNA/CMC	2645119	2645264	1269	-	.	ID="RND-1_FAMILY-304";Tend="2776";Tstart="2631";shortTE="F";uid="f57afd46-aeb2-40a7-a69f-1f9da3af988c"
CAJEWF010000047.1	RepeatMasker	DNA/CMC	287907	288130	1628	-	.	ID="ENSPM-N1_BTA";Tend="224";Tstart="1";shortTE="F";uid="c13f5940-0a37-4428-b92b-8c9a9c1bec4c"
CAJEWF010000047.1	RepeatMasker	DNA/PIF-Spy	250216	250399	781	-	.	ID="RND-6_FAMILY-9002";Tend="670";Tstart="457";shortTE="F";uid="ec27d07a-532e-4052-900b-556b982e0091"
CAJEWF010000047.1	RepeatMasker	Unknown	1420215	1420420	502	-	.	ID="RND-1_FAMILY-435";Tend="1155";Tstart="952";shortTE="F";uid="14b30b95-c5fc-4500-895b-752a6edcfb7d"
CAJEWF010000047.1	RepeatMasker	DNA	309588	309709	831	-	.	ID="DNA-11_BTA";Tend="551";Tstart="431";shortTE="F";uid="a4663ccd-6c29-4a42-9593-28e5fd3ace4f"
CAJEWF010000047.1	RepeatMasker	Unknown	36596	36739	434	-	.	ID="RND-1_FAMILY-27";Tend="1040";Tstart="910";shortTE="F";uid="cf1fa8e5-d481-4ac5-9e25-5c6587842f04"
CAJEWF010000047.1	RepeatMasker	DNA/Kolobok	1915475	1915937	3135	-	.	ID="RND-1_FAMILY-709";Tend="4758";Tstart="4310";shortTE="F";uid="533637e4-f1b2-4e07-8c94-58f9361bfa88"
CAJEWF010000047.1	RepeatMasker	DNA/CMC	839369	839512	486	-	.	ID="RND-5_FAMILY-965";Tend="1133";Tstart="997";shortTE="F";uid="f48125c8-5817-4f50-8402-4dc5cc178368"
CAJEWF010000047.1	RepeatMasker	DNA/Kolobok	2890363	2890732	723	-	.	ID="KOLOBOK-N2_BTA";Tend="385";Tstart="25";shortTE="F";uid="451d6759-eb3f-4f7d-87cb-fff736acbf0f"
CAJEWF010000047.1	RepeatMasker	DNA/PIF-Spy	2960680	2961455	3528	-	.	ID="RND-5_FAMILY-53";Tend="1664";Tstart="948";shortTE="F";uid="a6cce31d-5093-4580-b2c3-d2708dc5b12d"
CAJEWF010000047.1	RepeatMasker	DNA/Sola-2	407608	407728	514	-	.	ID="RND-6_FAMILY-871";Tend="882";Tstart="757";shortTE="F";uid="99bd8951-5ee8-446e-97e6-607bc061f335"
CAJEWF010000047.1	RepeatMasker	Unknown	2902331	2902490	1192	-	.	ID="RND-1_FAMILY-363";Tend="1053";Tstart="893";shortTE="F";uid="56b5815c-3815-482d-841a-ee432ec3aaa5"
CAJEWF010000047.1	RepeatMasker	LTR/Gypsy	1556120	1556360	1756	-	.	ID="RND-1_FAMILY-255";Tend="1219";Tstart="973";shortTE="F";uid="34b2a406-65b6-40d6-98cb-1a70ae8aefd5"
CAJEWF010000047.1	RepeatMasker	Unknown	421447	421606	1352	-	.	ID="RND-5_FAMILY-914";Tend="1083";Tstart="926";shortTE="F";uid="52c349a8-5eec-4aa1-9931-1a801e388808"
CAJEWF010000047.1	RepeatMasker	DNA	611837	612137	1738	-	.	ID="rnd-1_family-59";Tend="1261";Tstart="984";shortTE="F";uid="3a02b99c-aee5-44a1-9d9c-5fce6d7c66ee"
CAJEWF010000047.1	RepeatMasker	DNA	876732	876966	1681	-	.	ID="DNA-11_BTA";Tend="508";Tstart="277";shortTE="F";uid="32a4fe9e-745b-4424-876b-792b886f2b1d"
CAJEWF010000047.1	RepeatMasker	LINE/RTE-BovB	2952302	2953020	6191	-	.	ID="RND-1_FAMILY-596";Tend="4011";Tstart="3294";shortTE="F";uid="e182bec7-c029-4b59-8ea7-5d60b7a217d4"
CAJEWF010000047.1	RepeatMasker	DNA	1635802	1636100	1412	-	.	ID="DNA-11_BTA";Tend="278";Tstart="1";shortTE="F";uid="9a207e49-94f4-480d-833b-1376bf885d88"
CAJEWF010000047.1	RepeatMasker	LTR/Gypsy	2085335	2085541	1179	-	.	ID="RND-6_FAMILY-9105";Tend="1141";Tstart="930";shortTE="F";uid="d6a28911-e61e-4519-9516-a11be8c95449"
CAJEWF010000047.1	RepeatMasker	DNA/hAT-Tip100	317854	317975	600	-	.	ID="RND-5_FAMILY-3189";Tend="1665";Tstart="1545";shortTE="F";uid="34287ce4-5bbb-4550-99a1-6a71121d198b"
CAJEWF010000047.1	RepeatMasker	LTR/Gypsy	986879	987177	2020	-	.	ID="RND-6_FAMILY-6215";Tend="1237";Tstart="876";shortTE="F";uid="9488b32c-c976-49da-bb0e-c25825265e01"
CAJEWF010000047.1	RepeatMasker	Unknown	1123258	1123537	812	-	.	ID="RND-3_FAMILY-330";Tend="1344";Tstart="1060";shortTE="F";uid="f0f6fe53-4b7c-44b7-94fa-7d4786d66321"
CAJEWF010000047.1	RepeatMasker	RC/Helitron	2518243	2518991	3815	-	.	ID="RND-4_FAMILY-309";Tend="2034";Tstart="1245";shortTE="F";uid="c166c36b-e832-4f67-9f64-ec93e90e8b64"
CAJEWF010000047.1	RepeatMasker	Unknown	104320	104794	3058	-	.	ID="RND-4_FAMILY-143";Tend="1323";Tstart="858";shortTE="F";uid="97f91a69-8963-4beb-930f-919c2cc211ca"
CAJEWF010000047.1	RepeatMasker	DNA/TcMar-Mariner	1317756	1318725	5800	-	.	ID="RND-6_FAMILY-3843";Tend="1904";Tstart="932";shortTE="F";uid="a539209c-8074-45ac-b647-4d46e6e841af"
CAJEWF010000047.1	RepeatMasker	DNA	3085610	3085735	1036	-	.	ID="DNA4-17B_BTA";Tend="126";Tstart="1";shortTE="F";uid="6198b94a-27ac-4777-b37d-55fec68bb591"
CAJEWF010000047.1	RepeatMasker	Unknown	2617385	2617681	1984	-	.	ID="RND-4_FAMILY-226";Tend="1226";Tstart="916";shortTE="F";uid="2dad6bd8-724c-4d97-a861-f64c0b8e731b"
CAJEWF010000047.1	RepeatMasker	Unknown	2383899	2384402	2605	-	.	ID="RND-5_FAMILY-114";Tend="1352";Tstart="845";shortTE="F";uid="b998d57c-5c5d-4e38-8321-4070b53a4d6f"
CAJEWF010000047.1	RepeatMasker	Unknown	2930846	2931006	735	-	.	ID="RND-4_FAMILY-688";Tend="1100";Tstart="940";shortTE="F";uid="1a197891-3fe4-49be-a802-2943060ed4c0"
CAJEWF010000047.1	RepeatMasker	Unknown	2141885	2141995	572	-	.	ID="RND-4_FAMILY-227";Tend="1147";Tstart="1037";shortTE="F";uid="d234888f-b7c9-43b3-aafa-081e22c4d53d"
CAJEWF010000047.1	RepeatMasker	LTR/Gypsy	1068932	1069182	1498	-	.	ID="RND-3_FAMILY-29";Tend="1071";Tstart="816";shortTE="F";uid="4d10e27f-a05f-4334-b835-a349fb7bef7a"
CAJEWF010000047.1	RepeatMasker	DNA/CMC-EnSpm	1922571	1922821	1669	-	.	ID="RND-1_FAMILY-56";Tend="1151";Tstart="899";shortTE="F";uid="bab1f59b-6f1e-466f-8fc1-4581f239cdaf"
CAJEWF010000047.1	RepeatMasker	DNA	229972	230127	473	-	.	ID="RND-6_FAMILY-5164";Tend="3876";Tstart="3728";shortTE="F";uid="33ec8a6e-8ed2-4260-a9cb-8b953978db7e"
CAJEWF010000047.1	RepeatMasker	DNA/CMC-Transib	2760399	2760522	440	-	.	ID="RND-5_FAMILY-2303";Tend="903";Tstart="766";shortTE="F";uid="57351f3b-6d49-45ee-aca3-3f9f89d2b1b6"
CAJEWF010000047.1	RepeatMasker	DNA	524799	525085	2205	-	.	ID="RND-5_FAMILY-852";Tend="1402";Tstart="1118";shortTE="F";uid="fc9b8566-4c08-4839-a573-5dfda9441a22"
CAJEWF010000047.1	RepeatMasker	LTR/Gypsy	527325	527445	541	-	.	ID="RND-6_FAMILY-417";Tend="1162";Tstart="1029";shortTE="F";uid="c6229c27-a7f5-4af5-b2cf-82d238eefb57"
CAJEWF010000047.1	RepeatMasker	DNA/hAT?	1656861	1657141	1187	-	.	ID="RND-5_FAMILY-1660";Tend="1131";Tstart="869";shortTE="F";uid="4fee2d09-22e1-44b4-a0d4-64cb62ae093a"
CAJEWF010000047.1	RepeatMasker	Unknown	1935062	1935195	480	-	.	ID="RND-1_FAMILY-78";Tend="1077";Tstart="955";shortTE="F";uid="624430f4-fae5-45b4-b7e8-09f72ffbaa64"
CAJEWF010000047.1	RepeatMasker	Unknown	2678851	2679007	849	-	.	ID="RND-3_FAMILY-41";Tend="1097";Tstart="942";shortTE="F";uid="bedbb4a8-f50a-4315-a8d9-d7af7f12084d"
CAJEWF010000047.1	RepeatMasker	DNA/CMC-EnSpm	456824	456982	552	-	.	ID="RND-3_FAMILY-131";Tend="1400";Tstart="1049";shortTE="F";uid="a5629916-cbbb-4c81-a924-6a67df2e2768"
CAJEWF010000047.1	RepeatMasker	DNA	973172	973277	455	-	.	ID="RND-2_FAMILY-6";Tend="1291";Tstart="1177";shortTE="F";uid="1d764f86-5ab4-4245-983d-79fbdc2d69d0"
CAJEWF010000047.1	RepeatMasker	DNA	80796	84025	635	-	.	ID="RND-1_FAMILY-450";TEgroup="ctg_47%7CRND-1_FAMILY-450%7C1";Tend="2449";Tstart="65";shortTE="T";uid="3d8229fd-74b5-4081-9151-15c5d8a58021"
CAJEWF010000047.1	RepeatMasker	RC/Helitron	1506565	1507748	9228	-	.	ID="RND-1_FAMILY-679";Tend="1951";Tstart="769";shortTE="F";uid="73bfbb61-048a-4e62-a9f4-bf81b62b1b34"
CAJEWF010000047.1	RepeatMasker	DNA/CMC	2083240	2083465	1748	-	.	ID="ENSPM-N1_BTA";Tend="228";Tstart="1";shortTE="F";uid="ea8b96cf-c897-4e2a-9f5e-b359780615d4"
CAJEWF010000047.1	RepeatMasker	Unknown	2231308	2231559	1247	-	.	ID="RND-1_FAMILY-36";Tend="1207";Tstart="956";shortTE="F";uid="8417f0e4-545f-4b84-9e55-1bf0a1c1aff5"
CAJEWF010000047.1	RepeatMasker	DNA/CMC-EnSpm	591794	592041	1818	-	.	ID="RND-1_FAMILY-56";Tend="1142";Tstart="897";shortTE="F";uid="34fbc6a8-e517-469d-880a-0b0f35778005"
CAJEWF010000047.1	RepeatMasker	LTR/Gypsy	1017373	1017519	1560	-	.	ID="RND-6_FAMILY-417";Tend="1401";Tstart="1002";shortTE="F";uid="0035b670-2aaf-439c-93de-a5670b2372a1"
CAJEWF010000047.1	RepeatMasker	LTR/DIRS	915851	916334	3031	-	.	ID="RND-6_FAMILY-2925";Tend="1422";Tstart="899";shortTE="F";uid="770355e4-023b-4364-8e07-312fd768af0d"
CAJEWF010000047.1	RepeatMasker	DNA/hAT-Tip100	1737353	1738128	5834	-	.	ID="HAT-N2_BTA";Tend="825";Tstart="1";shortTE="F";uid="bbc65030-b660-4dc1-a72e-59a717667fc0"
CAJEWF010000047.1	RepeatMasker	Unknown	1207675	1207969	1594	-	.	ID="RND-4_FAMILY-688";Tend="1242";Tstart="949";shortTE="F";uid="e49fa756-05bc-4c11-82aa-bda9079cbe66"
CAJEWF010000047.1	RepeatMasker	DNA/Sola-1	2258186	2258538	844	-	.	ID="RND-6_FAMILY-5806";Tend="4445";Tstart="4119";shortTE="F";uid="ef96ba03-a239-4c61-a34f-dae36a36e51b"
CAJEWF010000047.1	RepeatMasker	DNA	2810021	2810147	1021	-	.	ID="RND-6_FAMILY-11069";Tend="1032";Tstart="906";shortTE="F";uid="edcd5484-a62f-4397-8514-27e7930768cd"
CAJEWF010000047.1	RepeatMasker	DNA/PIF-Spy	613397	613514	872	-	.	ID="RND-6_FAMILY-1161";Tend="7252";Tstart="7134";shortTE="F";uid="6de5380d-d87b-468e-b618-4035818ecb00"
CAJEWF010000047.1	RepeatMasker	DNA	2757	2972	1399	-	.	ID="RND-6_FAMILY-5164";Tend="2601";Tstart="2386";shortTE="F";uid="3927dcfe-4ebd-4a5f-a640-3c15c6e6067c"
CAJEWF010000047.1	RepeatMasker	LTR/Gypsy	1755567	1756110	1795	-	.	ID="RND-5_FAMILY-56";Tend="1314";Tstart="447";shortTE="F";uid="9b7d2503-3646-4615-a447-c7c9799528dc"
CAJEWF010000047.1	RepeatMasker	Unknown	2302053	2302278	1414	-	.	ID="RND-6_FAMILY-2709";Tend="1226";Tstart="991";shortTE="F";uid="55399f43-3d99-4272-8aca-f110482c934b"
CAJEWF010000047.1	RepeatMasker	DNA	2285217	2285701	1762	-	.	ID="RND-3_FAMILY-152";Tend="1459";Tstart="968";shortTE="F";uid="ca391bed-ee26-432b-aaca-c3fe3305f6de"
CAJEWF010000047.1	RepeatMasker	RC/Helitron	2321580	2321914	844	-	.	ID="RND-5_FAMILY-142";Tend="1438";Tstart="1117";shortTE="F";uid="5cdfefaf-1240-4243-9806-0e0544a95185"
CAJEWF010000047.1	RepeatMasker	DNA	360992	361106	428	-	.	ID="RND-1_FAMILY-110";Tend="1409";Tstart="1286";shortTE="F";uid="1787825b-60cb-46cb-bfee-4a9a487e2de9"
CAJEWF010000047.1	RepeatMasker	DNA	860294	860429	778	-	.	ID="DNA-11_BTA";Tend="400";Tstart="264";shortTE="F";uid="026893f1-c61a-4108-a92b-491f22124212"
CAJEWF010000047.1	RepeatMasker	DNA	2047858	2048001	917	-	.	ID="RND-1_FAMILY-110";TEgroup="ctg_47%7CRND-1_FAMILY-110%7C2";Tend="1415";Tstart="1286";shortTE="F";uid="002563a6-c0e4-4001-ab73-a62bfba5755d"
CAJEWF010000047.1	RepeatMasker	DNA/CMC	37603	37729	820	-	.	ID="RND-4_FAMILY-396";Tend="982";Tstart="855";shortTE="F";uid="c52e915b-3001-4c2f-a413-4829f6bc49c1"
CAJEWF010000047.1	RepeatMasker	LINE/I	2339323	2339685	2657	-	.	ID="I-1_BTA";Tend="6239";Tstart="5876";shortTE="F";uid="2e2149eb-9956-4246-816e-cf4ad6590475"
CAJEWF010000047.1	RepeatMasker	DNA/CMC-EnSpm	1021664	1021765	435	-	.	ID="RND-1_FAMILY-56";Tend="988";Tstart="891";shortTE="F";uid="76a45258-0e0d-49e1-87c0-6fbd1a79500e"
CAJEWF010000047.1	RepeatMasker	DNA	2077730	2078120	2670	-	.	ID="RND-3_FAMILY-28";Tend="1286";Tstart="897";shortTE="F";uid="a4e15d31-b3af-4be1-8805-c977e0be783d"
CAJEWF010000047.1	RepeatMasker	DNA/hAT-Tip100	813285	813603	1873	-	.	ID="RND-5_FAMILY-4888";Tend="1556";Tstart="1210";shortTE="F";uid="2a961890-7f0d-4e2b-86a9-e878a1727f4c"
CAJEWF010000047.1	RepeatMasker	Unknown	340640	340832	968	-	.	ID="RND-4_FAMILY-143";Tend="1130";Tstart="865";shortTE="F";uid="70a1176b-ade0-4cdb-a048-9d7440c7cb32"
CAJEWF010000047.1	RepeatMasker	LINE/L2	2678994	2679260	1645	-	.	ID="RND-1_FAMILY-164";Tend="1181";Tstart="912";shortTE="F";uid="900543be-f9f8-4525-84e2-a4d526e27cd4"
CAJEWF010000047.1	RepeatMasker	Unknown	2458718	2458948	913	-	.	ID="RND-6_FAMILY-12866";Tend="1206";Tstart="863";shortTE="F";uid="aafc7f6c-2ccf-4061-89db-4b3c0541a905"
CAJEWF010000047.1	RepeatMasker	DNA/Sola-2	1864016	1864541	1982	-	.	ID="RND-6_FAMILY-4127";Tend="1228";Tstart="702";shortTE="F";uid="41ed793e-496b-4b0b-8a80-4d4021d2c4d9"
CAJEWF010000047.1	RepeatMasker	Unknown	2163684	2164146	3658	-	.	ID="RND-1_FAMILY-538";Tend="1437";Tstart="977";shortTE="F";uid="5b782290-551f-4877-b1ed-6875dc77accc"
CAJEWF010000047.1	RepeatMasker	DNA/CMC	418308	418529	1609	-	.	ID="ENSPM-N1_BTA";Tend="226";Tstart="4";shortTE="F";uid="ed347473-f257-4127-a029-101c87ca790a"
CAJEWF010000047.1	RepeatMasker	LTR/Gypsy	1697493	1697757	1198	-	.	ID="RND-6_FAMILY-1646";Tend="1499";Tstart="1245";shortTE="F";uid="e3589644-adf9-4212-a145-3e21f20b4a92"
CAJEWF010000047.1	RepeatMasker	DNA	288978	289229	1378	-	.	ID="RND-1_FAMILY-59";Tend="1241";Tstart="984";shortTE="F";uid="186ff306-31f4-476b-abd7-8823094ae8fc"
CAJEWF010000047.1	RepeatMasker	DNA/hAT-Tip100	1778305	1778581	1780	-	.	ID="RND-6_FAMILY-968";Tend="5452";Tstart="5190";shortTE="F";uid="a6af40ec-1644-456d-a954-35a0523541f9"
CAJEWF010000047.1	RepeatMasker	DNA/CMC-Transib	832351	832520	1209	-	.	ID="RND-5_FAMILY-2303";Tend="933";Tstart="766";shortTE="F";uid="f9ab7bd7-6fa8-4b43-aa25-1beeb9b04f3c"
CAJEWF010000047.1	RepeatMasker	LTR/Gypsy	1578774	1579031	1653	-	.	ID="RND-6_FAMILY-1649";Tend="1394";Tstart="1137";shortTE="F";uid="fa94337e-d65d-4962-96f4-5cc7b323b79f"
CAJEWF010000047.1	RepeatMasker	LINE/RTE-BovB	2025693	2025940	1564	-	.	ID="RND-5_FAMILY-2047";Tend="4075";Tstart="3831";shortTE="F";uid="747dbcca-bb32-49c2-bc76-fb989f7b4655"
CAJEWF010000047.1	RepeatMasker	DNA	2725221	2728325	24827	-	.	ID="RND-6_FAMILY-1434";Tend="4025";Tstart="979";shortTE="F";uid="fa08b2e5-cdba-4f35-9e63-9ddca7aa7eb0"
CAJEWF010000047.1	RepeatMasker	Unknown	1436826	1436980	1200	-	.	ID="RND-2_FAMILY-63";Tend="1034";Tstart="880";shortTE="F";uid="96a7b1c2-4359-489e-a128-b42d6f68f69c"
CAJEWF010000047.1	RepeatMasker	LTR/Gypsy	2746853	2747127	1587	-	.	ID="RND-3_FAMILY-25";Tend="1327";Tstart="1055";shortTE="F";uid="9ba06d1c-0f69-4ce2-9e15-90e521e9ddc6"
CAJEWF010000047.1	RepeatMasker	DNA/Sola-2	2193305	2193530	583	-	.	ID="RND-6_FAMILY-5446";Tend="2752";Tstart="2514";shortTE="F";uid="1207b4bf-3ded-42cb-9e5f-aade72951390"
CAJEWF010000047.1	RepeatMasker	Unknown	2696044	2696232	1279	-	.	ID="RND-1_FAMILY-377";Tend="1305";Tstart="1122";shortTE="F";uid="6b2d4d26-f07c-4387-afbf-4c6b24638251"
CAJEWF010000047.1	RepeatMasker	Unknown	2472676	2472922	1393	-	.	ID="RND-6_FAMILY-694";Tend="1197";Tstart="922";shortTE="F";uid="aa773540-09e8-48df-bbf0-e0bb7d767e84"
CAJEWF010000047.1	RepeatMasker	Unknown	1354321	1355285	6584	-	.	ID="RND-3_FAMILY-243";Tend="2637";Tstart="1629";shortTE="F";uid="bb48c6d7-2cac-4bdc-af07-25f9a570f890"
CAJEWF010000047.1	RepeatMasker	DNA/CMC-EnSpm	1103253	1103501	1625	-	.	ID="RND-1_FAMILY-56";Tend="1150";Tstart="895";shortTE="F";uid="8038a9be-66f8-45eb-815f-4138e6656ce4"
CAJEWF010000047.1	RepeatMasker	DNA	2476290	2476391	664	-	.	ID="RND-6_FAMILY-1167";Tend="2086";Tstart="1987";shortTE="F";uid="ae00c7b7-0869-4e05-a6f5-f6b966e1c8a2"
CAJEWF010000047.1	RepeatMasker	DNA/hAT?	1601914	1602282	1427	-	.	ID="RND-3_FAMILY-634";Tend="1250";Tstart="894";shortTE="F";uid="92ce888d-4f21-4f4b-bc98-cd70dcadd08b"
CAJEWF010000047.1	RepeatMasker	Unknown	2891673	2892274	4700	-	.	ID="RND-1_FAMILY-454";Tend="1522";Tstart="923";shortTE="F";uid="05f8a96a-0a9e-4f41-82ac-05f4237fbf08"
CAJEWF010000047.1	RepeatMasker	RC/Helitron	1295355	1295520	422	-	.	ID="RND-1_FAMILY-463";Tend="3048";Tstart="2880";shortTE="F";uid="c37a1eb5-c3af-4c2e-af5b-11edba3a3757"
CAJEWF010000047.1	RepeatMasker	LTR/Gypsy	2174634	2174884	1554	-	.	ID="RND-6_FAMILY-1649";Tend="1393";Tstart="1142";shortTE="F";uid="1a219e36-7c10-4b27-ab2e-fa4659c745d1"
CAJEWF010000047.1	RepeatMasker	Unknown	2141726	2141879	476	-	.	ID="RND-1_FAMILY-257";Tend="1208";Tstart="1039";shortTE="F";uid="a7156cc3-8b77-4ab3-b5c1-558fb61d9efc"
CAJEWF010000047.1	RepeatMasker	LINE/R1	1932772	1933236	1869	-	.	ID="RND-6_FAMILY-1164";Tend="6963";Tstart="6482";shortTE="F";uid="c42b8d75-394c-4870-9809-dec931c859d7"
CAJEWF010000047.1	RepeatMasker	DNA	2529862	2530116	1549	-	.	ID="RND-1_FAMILY-59";Tend="1241";Tstart="987";shortTE="F";uid="f0309768-ea87-40d3-bb75-bbe956fcd38c"
CAJEWF010000047.1	RepeatMasker	DNA	2460658	2460924	2191	-	.	ID="RND-1_FAMILY-59";Tend="1245";Tstart="979";shortTE="F";uid="32d9fab8-2e25-4b9f-b640-b7f3d6634e17"
CAJEWF010000047.1	RepeatMasker	LINE/RTE-X	2057570	2058985	1324	-	.	ID="RND-6_FAMILY-9333";Tend="1600";Tstart="436";shortTE="F";uid="5dedb223-4d0d-45c9-819c-fc91cea16435"
CAJEWF010000047.1	RepeatMasker	Unknown	962127	962274	936	-	.	ID="RND-1_FAMILY-27";Tend="1051";Tstart="909";shortTE="F";uid="fabae03a-62fe-4495-a9f2-7412ab8c9a7f"
CAJEWF010000047.1	RepeatMasker	DNA/TcMar-Tc1	990375	991000	3416	-	.	ID="RND-6_FAMILY-576";Tend="1639";Tstart="1021";shortTE="F";uid="ab97ee7f-61b1-439d-a1e0-1c6e78431263"
CAJEWF010000047.1	RepeatMasker	Unknown	1606033	1606559	4228	-	.	ID="RND-4_FAMILY-624";Tend="1370";Tstart="846";shortTE="F";uid="e15e271a-20e5-431d-a86f-27fee9e97edb"
CAJEWF010000047.1	RepeatMasker	DNA/CMC-EnSpm	2328188	2328640	657	-	.	ID="RND-6_FAMILY-737";TEgroup="ctg_47%7CRND-6_FAMILY-737%7C1";Tend="1151";Tstart="890";shortTE="T";uid="441fef47-afec-4994-85a7-36b8b8ee51d4"
CAJEWF010000047.1	RepeatMasker	DNA/CMC-EnSpm	1533231	1533400	1172	-	.	ID="RND-6_FAMILY-1912";Tend="1116";Tstart="951";shortTE="F";uid="3aad99b9-54fd-49c1-a101-be9c87fa9f41"
CAJEWF010000047.1	RepeatMasker	DNA	1819477	1819734	1553	-	.	ID="RND-1_FAMILY-136";Tend="1171";Tstart="909";shortTE="F";uid="a17f94e4-39d4-4eec-a254-fc522dd2a942"
CAJEWF010000047.1	RepeatMasker	DNA/TcMar-Pogo	884568	884960	1763	-	.	ID="RND-6_FAMILY-209";Tend="1197";Tstart="803";shortTE="F";uid="1a6cde79-e227-4deb-8a24-0ac502012e1e"
CAJEWF010000047.1	RepeatMasker	DNA	505272	506378	8814	-	.	ID="RND-1_FAMILY-711";Tend="1910";Tstart="814";shortTE="F";uid="fb9b4374-04f7-41f6-9b5b-717df05a60c0"
CAJEWF010000047.1	RepeatMasker	DNA	1423379	1423617	572	-	.	ID="RND-1_FAMILY-781";Tend="1281";Tstart="1041";shortTE="F";uid="35cb3f7d-43b0-4c43-9ffd-95d7922101b0"
CAJEWF010000047.1	RepeatMasker	DNA	29691	29930	1829	-	.	ID="RND-5_FAMILY-2645";Tend="1267";Tstart="1028";shortTE="F";uid="370dc65a-9e7f-49bd-9642-a125db213b0c"
CAJEWF010000047.1	RepeatMasker	Unknown	689263	689510	1841	-	.	ID="RND-5_FAMILY-38";Tend="1196";Tstart="949";shortTE="F";uid="5bce4236-08cf-4251-95a5-ce3950e9a695"
CAJEWF010000047.1	RepeatMasker	Unknown	611596	611796	1186	-	.	ID="RND-1_FAMILY-36";Tend="1206";Tstart="1000";shortTE="F";uid="29256773-89d7-4315-a4f8-a0153f067469"
CAJEWF010000047.1	RepeatMasker	LINE/I-Jockey	1548647	1548797	814	-	.	ID="RND-4_FAMILY-756";Tend="2899";Tstart="2749";shortTE="F";uid="5cbf3851-6d7e-4d06-a4fb-ce0ffe4f7481"
CAJEWF010000047.1	RepeatMasker	DNA/hAT-Tip100	2356789	2356918	556	-	.	ID="RND-5_FAMILY-3189";Tend="1674";Tstart="1545";shortTE="F";uid="6d9f219e-84e1-47e3-9da3-0e50b2c93c13"
CAJEWF010000047.1	RepeatMasker	Unknown	2190742	2190906	1045	-	.	ID="RND-2_FAMILY-63";Tend="1034";Tstart="870";shortTE="F";uid="a672418f-360b-48eb-9c04-03bd73bf1996"
CAJEWF010000047.1	RepeatMasker	LINE/CR1-Zenon	768438	768865	3310	-	.	ID="RND-6_FAMILY-1306";Tend="1395";Tstart="970";shortTE="F";uid="fad4b546-775d-40ad-9fde-42d3fafad351"
CAJEWF010000047.1	RepeatMasker	Unknown	1673200	1673465	1603	-	.	ID="RND-1_FAMILY-134";Tend="1202";Tstart="938";shortTE="F";uid="4af05bc3-ccc3-428e-9a8f-d228aa90bc72"
CAJEWF010000047.1	RepeatMasker	DNA/CMC-EnSpm	1121170	1121334	401	-	.	ID="RND-6_FAMILY-4002";Tend="5461";Tstart="5292";shortTE="F";uid="e2a6ec44-b334-44bd-a1bc-0dfdbd36514c"
CAJEWF010000047.1	RepeatMasker	DNA/hAT-Tip100	2114257	2114662	2505	-	.	ID="RND-1_FAMILY-847";Tend="1481";Tstart="999";shortTE="F";uid="7e69a6eb-f01c-4f0b-965f-e61b2a8f08ab"
CAJEWF010000047.1	RepeatMasker	DNA/hAT-Tip100	1934961	1935068	744	-	.	ID="RND-6_FAMILY-6685";Tend="931";Tstart="824";shortTE="F";uid="cd8e28a3-afeb-4dff-89fb-f6acd01f71ca"
CAJEWF010000047.1	RepeatMasker	Unknown	579324	579622	1350	-	.	ID="RND-6_FAMILY-6020";Tend="1237";Tstart="936";shortTE="F";uid="d4a526b6-fd18-4956-97d0-0659930bcc32"
CAJEWF010000047.1	RepeatMasker	Unknown	385182	385324	1116	-	.	ID="RND-1_FAMILY-27";Tend="1055";Tstart="911";shortTE="F";uid="7c641964-4e7f-4b78-b220-35a28c360f23"
CAJEWF010000047.1	RepeatMasker	Unknown	1759206	1759437	964	-	.	ID="RND-1_FAMILY-36";Tend="1189";Tstart="952";shortTE="F";uid="af7b016f-bc5d-44a0-b712-abc37c0d5657"
CAJEWF010000047.1	RepeatMasker	DNA	491436	491982	1813	-	.	ID="DNA-4_BTA";Tend="553";Tstart="1";shortTE="F";uid="546435d0-26f7-4d3e-a039-cf1331215f7c"
CAJEWF010000047.1	RepeatMasker	LTR/Gypsy	2473518	2473659	617	-	.	ID="RND-6_FAMILY-1646";Tend="1244";Tstart="1104";shortTE="F";uid="4887b56c-7eb7-4b22-b8d3-ed69bf248fd7"
CAJEWF010000047.1	RepeatMasker	LTR/Gypsy	1227423	1227811	490	-	.	ID="RND-6_FAMILY-403";Tend="1791";Tstart="1586";shortTE="F";uid="3c01d2a6-b631-4bda-bf20-f9736f6573f0"
CAJEWF010000047.1	RepeatMasker	DNA	841983	842194	994	-	.	ID="RND-6_FAMILY-913";Tend="1204";Tstart="979";shortTE="F";uid="4a53edd0-ca40-4378-9cae-2e87ef8cbab5"
CAJEWF010000047.1	RepeatMasker	LTR/Gypsy	2000720	2000979	1209	-	.	ID="RND-6_FAMILY-1646";Tend="1502";Tstart="1244";shortTE="F";uid="ccb4bd3a-9fc9-4033-85a5-7d6cbeb6ef9a"
CAJEWF010000047.1	RepeatMasker	DNA/CMC-EnSpm	950475	950637	1222	-	.	ID="RND-6_FAMILY-1912";Tend="1116";Tstart="954";shortTE="F";uid="df3854ab-64ab-4db5-adaf-8bc162728cff"
CAJEWF010000047.1	RepeatMasker	DNA/CMC-EnSpm	1471760	1471987	594	-	.	ID="RND-1_FAMILY-56";Tend="1151";Tstart="886";shortTE="F";uid="8a27124e-6185-4b0a-aada-89ee8816713b"
CAJEWF010000047.1	RepeatMasker	Unknown	854092	854297	1187	-	.	ID="RND-1_FAMILY-36";Tend="1156";Tstart="951";shortTE="F";uid="8b224fc8-46ad-4975-9b13-c383fcf77934"
CAJEWF010000047.1	RepeatMasker	DNA/hAT?	656088	656312	811	-	.	ID="HAT-N6_BTA";Tend="311";Tstart="79";shortTE="F";uid="c2ad3889-a630-45fe-a485-f536d6f78150"
CAJEWF010000047.1	RepeatMasker	DNA/hAT-Tip100	2272078	2272529	1492	-	.	ID="RND-5_FAMILY-4888";Tend="1463";Tstart="1065";shortTE="F";uid="ad44d4d9-4226-43d0-afe6-079ab0e65510"
CAJEWF010000047.1	RepeatMasker	DNA	2965169	2965457	442	-	.	ID="RND-6_FAMILY-7299";Tend="1553";Tstart="1238";shortTE="F";uid="58eca499-0bd0-40c6-a9d8-5f9dbb64bdf3"
CAJEWF010000047.1	RepeatMasker	DNA	2959754	2960680	7536	-	.	ID="RND-1_FAMILY-626";Tend="1847";Tstart="926";shortTE="F";uid="9e1d47f0-0953-45f2-9c1e-061bdaf04d59"
CAJEWF010000047.1	RepeatMasker	DNA	2400971	2401304	2086	-	.	ID="RND-5_FAMILY-1401";Tend="1244";Tstart="908";shortTE="F";uid="4e242a58-f034-4b1a-bf69-978a8d18efea"
CAJEWF010000047.1	RepeatMasker	RC/Helitron	1008535	1008990	2085	-	.	ID="RND-5_FAMILY-4101";Tend="1359";Tstart="883";shortTE="F";uid="c270db77-1b94-46f1-9d81-a54c268b7203"
CAJEWF010000047.1	RepeatMasker	DNA	1701272	1701538	1688	-	.	ID="RND-1_FAMILY-59";Tend="1242";Tstart="977";shortTE="F";uid="b09e0a9e-4133-48df-806f-0d73fbec67cc"
CAJEWF010000047.1	RepeatMasker	Unknown	755973	756412	2436	-	.	ID="RND-6_FAMILY-2397";Tend="1320";Tstart="893";shortTE="F";uid="aa8b4910-f583-44f4-b448-1369d09d1696"
CAJEWF010000047.1	RepeatMasker	DNA	2973722	2974008	730	-	.	ID="RND-5_FAMILY-3498";Tend="4078";Tstart="3791";shortTE="F";uid="f651e077-88e4-43ef-8480-79b446511c11"
CAJEWF010000047.1	RepeatMasker	Unknown	2173029	2173269	701	-	.	ID="RND-4_FAMILY-324";TEgroup="ctg_47%7CRND-4_FAMILY-324%7C1";Tend="1260";Tstart="903";shortTE="F";uid="13eec11f-f838-491e-a336-6b2617839b6e"
CAJEWF010000047.1	RepeatMasker	DNA	1580702	1580985	797	-	.	ID="RND-2_FAMILY-6";Tend="1301";Tstart="976";shortTE="F";uid="d0d9ac06-04cd-4629-9e3e-524b6e54daab"
CAJEWF010000047.1	RepeatMasker	DNA/hAT-Tip100	1781894	1782201	2900	-	.	ID="hat-n2_bta";Tend="412";Tstart="1";shortTE="F";uid="79c91838-853a-4249-a2e3-be4087cdc4aa"
CAJEWF010000047.1	RepeatMasker	DNA/hAT-Tip100	1073685	1073977	2078	-	.	ID="RND-5_FAMILY-3189";Tend="1388";Tstart="1087";shortTE="F";uid="d6652cbe-513f-4c3f-8521-263c1122e019"
CAJEWF010000047.1	RepeatMasker	Unknown	1544927	1545330	588	-	.	ID="RND-6_FAMILY-4802";TEgroup="ctg_47%7CRND-6_FAMILY-4802%7C1";Tend="1406";Tstart="864";shortTE="F";uid="0592f752-1767-4268-9f3c-3de3fd0f82bd"
CAJEWF010000047.1	RepeatMasker	Unknown	616695	616908	485	-	.	ID="RND-2_FAMILY-342";Tend="972";Tstart="777";shortTE="F";uid="a0a7e9d7-a2b1-4cb2-b73d-3622b73bd34e"
CAJEWF010000047.1	RepeatMasker	Unknown	833872	834048	1037	-	.	ID="RND-6_FAMILY-1748";Tend="1167";Tstart="986";shortTE="F";uid="ae30ec19-de47-4f59-99e1-5e11634c0b31"
CAJEWF010000047.1	RepeatMasker	LTR/Gypsy	2614298	2614512	674	-	.	ID="RND-6_FAMILY-1646";Tend="1216";Tstart="994";shortTE="F";uid="385cc81b-01b9-48c8-89ea-fc39bb06e473"
CAJEWF010000047.1	RepeatMasker	LINE/R1	614757	614947	640	-	.	ID="RND-6_FAMILY-3204";Tend="1633";Tstart="1442";shortTE="F";uid="b40ebda4-6ee9-405b-9911-cea834fd4487"
CAJEWF010000047.1	RepeatMasker	DNA/PIF-Spy	1690504	1690612	704	-	.	ID="RND-6_FAMILY-1161";Tend="7252";Tstart="7144";shortTE="F";uid="8a87f758-3c1a-481d-b3e5-e4c23c3d0b50"
CAJEWF010000047.1	RepeatMasker	DNA	1432228	1432687	3411	-	.	ID="DNA-1_BTA";Tend="504";Tstart="1";shortTE="F";uid="e5b05ad5-e138-4b89-b9c9-1e8ace5182fb"
CAJEWF010000047.1	RepeatMasker	Unknown	710839	711105	712	-	.	ID="RND-1_FAMILY-36";Tend="1209";Tstart="779";shortTE="F";uid="4c5b1761-0c25-4d6d-8ab5-3f5b9817df32"
CAJEWF010000047.1	RepeatMasker	LTR/Gypsy	707690	707795	409	-	.	ID="RND-6_FAMILY-1646";Tend="828";Tstart="726";shortTE="F";uid="4007fe29-ba60-41c5-b1e4-ff1f3a8113df"
CAJEWF010000047.1	RepeatMasker	LTR/Gypsy	2934367	2934801	1283	-	.	ID="RND-3_FAMILY-443";Tend="1283";Tstart="837";shortTE="F";uid="64994f7c-5e73-4575-997f-e4ea5a7b06ff"
CAJEWF010000047.1	RepeatMasker	DNA/CMC	712732	712956	1716	-	.	ID="RND-5_FAMILY-957";Tend="1088";Tstart="865";shortTE="F";uid="6db51a4e-41fc-427c-8e5c-a4fc9f129bba"
CAJEWF010000047.1	RepeatMasker	Unknown	1179767	1179915	475	-	.	ID="RND-4_FAMILY-1778";Tend="1077";Tstart="923";shortTE="F";uid="9a457004-69a1-4080-8935-c523c32dab39"
CAJEWF010000047.1	RepeatMasker	DNA	1664384	1664592	509	-	.	ID="RND-6_FAMILY-4591";Tend="4906";Tstart="4697";shortTE="F";uid="5caa3107-4ea1-41bf-89d7-b9f60fa8f150"
CAJEWF010000047.1	RepeatMasker	DNA	227406	227552	982	-	.	ID="DNA-9_BTA";Tend="147";Tstart="1";shortTE="F";uid="502a844c-acbf-4508-addc-70ecb02bb645"
CAJEWF010000047.1	RepeatMasker	DNA	233890	234225	1383	-	.	ID="RND-6_FAMILY-9444";Tend="1706";Tstart="1393";shortTE="F";uid="3b2e6b08-b5db-42f9-85a2-3b5e7af1eb78"
CAJEWF010000047.1	RepeatMasker	RC/Helitron	961480	961588	426	-	.	ID="RND-4_FAMILY-83";Tend="1176";Tstart="1069";shortTE="F";uid="d386723d-d4f7-4575-a8a5-398f745a29da"
CAJEWF010000047.1	RepeatMasker	Unknown	184273	184519	1694	-	.	ID="RND-1_FAMILY-202";Tend="1212";Tstart="915";shortTE="F";uid="8ca851d5-ed55-4ae0-a18a-3dde53a8adc9"
CAJEWF010000047.1	RepeatMasker	DNA	2679962	2680210	1545	-	.	ID="RND-4_FAMILY-1880";Tend="1241";Tstart="990";shortTE="F";uid="3c8bb3c6-bea8-4472-ab0a-d3be099e94e5"
CAJEWF010000047.1	RepeatMasker	LTR/Gypsy	124662	124835	896	-	.	ID="RND-6_FAMILY-417";Tend="1081";Tstart="907";shortTE="F";uid="ca93a1e9-14d6-4d15-9384-47c97ec58388"
CAJEWF010000047.1	RepeatMasker	DNA	2968635	2968743	480	-	.	ID="RND-1_FAMILY-875";Tend="751";Tstart="646";shortTE="F";uid="ec418152-3284-465d-940c-1b5aff1db308"
CAJEWF010000047.1	RepeatMasker	DNA/CMC	44571	44797	1808	-	.	ID="ENSPM-N1_BTA";Tend="228";Tstart="1";shortTE="F";uid="0ecce0cd-bb8f-4f99-9c5e-f518b6b18261"
CAJEWF010000047.1	RepeatMasker	LTR/Gypsy	1259339	1259596	1176	-	.	ID="RND-6_FAMILY-417";Tend="1164";Tstart="907";shortTE="F";uid="42c14575-37cf-415f-b108-a1b196a9e16c"
CAJEWF010000047.1	RepeatMasker	LINE/I	2003289	2003453	546	-	.	ID="RND-6_FAMILY-3469";Tend="1973";Tstart="1809";shortTE="F";uid="acaa4c72-fa4e-4f49-82d9-0a5a9c4f11d7"
CAJEWF010000047.1	RepeatMasker	DNA	751114	751419	1291	-	.	ID="DNA-1_BTA";TEgroup="ctg_47%7CDNA-1_BTA%7C2";Tend="504";Tstart="1";shortTE="F";uid="fd2cb0b1-84f3-4100-a296-5307fea1febf"
CAJEWF010000047.1	RepeatMasker	DNA/CMC-Transib	266347	266505	1199	-	.	ID="RND-5_FAMILY-2303";Tend="924";Tstart="766";shortTE="F";uid="1306d8b2-fe6e-4240-baaa-ee28a78494af"
CAJEWF010000047.1	RepeatMasker	DNA/CMC-Transib	2738595	2738740	958	-	.	ID="RND-5_FAMILY-2303";Tend="929";Tstart="774";shortTE="F";uid="71906da2-bdba-4966-890a-aad8b1032473"
CAJEWF010000047.1	RepeatMasker	DNA	2173367	2173573	633	-	.	ID="DNA-11_BTA";Tend="238";Tstart="1";shortTE="F";uid="e8dbbabd-28a8-4bc4-ae2e-98a701f41c88"
CAJEWF010000047.1	RepeatMasker	Unknown	1948238	1948633	2832	-	.	ID="RND-1_FAMILY-646";Tend="1376";Tstart="972";shortTE="F";uid="e6f885a4-26b1-4cd9-8cbc-a90057b5af22"
CAJEWF010000047.1	RepeatMasker	DNA/CMC-Chapaev-3	31656	32301	3182	-	.	ID="RND-6_FAMILY-649";TEgroup="ctg_47%7CRND-6_FAMILY-649%7C1";Tend="2352";Tstart="1561";shortTE="F";uid="96790596-d281-46aa-b43b-11f519f9a05b"
CAJEWF010000047.1	RepeatMasker	DNA	1800959	1801085	994	-	.	ID="DNA4-17B_BTA";Tend="127";Tstart="1";shortTE="F";uid="615e4211-7431-4383-b986-4ba884891b6c"
CAJEWF010000047.1	RepeatMasker	Unknown	790102	790355	1188	-	.	ID="RND-4_FAMILY-317";Tend="1086";Tstart="836";shortTE="F";uid="955f7934-4de6-4868-9f2f-e1de00d0db87"
CAJEWF010000047.1	RepeatMasker	DNA/PIF-Harbinger	2687385	2687562	1128	-	.	ID="RND-4_FAMILY-1090";Tend="1131";Tstart="945";shortTE="F";uid="1a7b9981-2473-4248-a00a-9ba5e82a427c"
CAJEWF010000047.1	RepeatMasker	LTR/Gypsy	1510742	1511009	1383	-	.	ID="RND-3_FAMILY-25";Tend="1343";Tstart="1074";shortTE="F";uid="f161321b-8a1b-4c9a-aea1-6b50b3bf2a86"
CAJEWF010000047.1	RepeatMasker	Unknown	1690918	1691068	877	-	.	ID="RND-1_FAMILY-27";Tend="1052";Tstart="905";shortTE="F";uid="06772572-1794-4af8-a093-c1f622e9be8c"
CAJEWF010000047.1	RepeatMasker	LTR/Gypsy	2641634	2642027	1535	-	.	ID="RND-6_FAMILY-43";Tend="1178";Tstart="914";shortTE="F";uid="ed17df9d-73bd-4198-b652-77ef6e66dc16"
CAJEWF010000047.1	RepeatMasker	Unknown	46991	47126	614	-	.	ID="RND-1_FAMILY-78";Tend="1084";Tstart="947";shortTE="F";uid="00ebb70b-67a3-4522-a3b3-e4bfed8b58d1"
CAJEWF010000047.1	RepeatMasker	LTR/Gypsy	783285	783587	1279	-	.	ID="RND-6_FAMILY-1649";Tend="1407";Tstart="1142";shortTE="F";uid="170219be-d5b5-493f-b62e-71c741d7d26d"
CAJEWF010000047.1	RepeatMasker	DNA	2645265	2645387	546	-	.	ID="RND-1_FAMILY-307";Tend="4189";Tstart="3928";shortTE="F";uid="f6b0fb75-f872-4053-b9fb-46c2d9bd7f0d"
CAJEWF010000047.1	RepeatMasker	Unknown	2369627	2369783	488	-	.	ID="RND-6_FAMILY-498";Tend="1492";Tstart="1337";shortTE="F";uid="94b30146-1b37-4bfe-8064-a96884135b08"
CAJEWF010000047.1	RepeatMasker	DNA/Maverick	1480704	1480912	1614	-	.	ID="RND-6_FAMILY-10462";Tend="1507";Tstart="1299";shortTE="F";uid="306b4704-7b6e-4554-9e7b-c8bde172f214"
CAJEWF010000047.1	RepeatMasker	DNA/CMC	875482	875740	2308	-	.	ID="RND-5_FAMILY-844";Tend="1108";Tstart="850";shortTE="F";uid="010af7d9-a68f-4ddb-a28f-9b2ccf683169"
CAJEWF010000047.1	RepeatMasker	DNA/CMC-EnSpm	6693	6856	523	-	.	ID="RND-6_FAMILY-2037";Tend="1557";Tstart="1402";shortTE="F";uid="a01cadb8-43b0-4f7d-aa8b-a15eb9b998f7"
CAJEWF010000047.1	RepeatMasker	Unknown	1009740	1010027	2063	-	.	ID="RND-6_FAMILY-2207";Tend="1240";Tstart="941";shortTE="F";uid="0d4282d0-4df6-4b17-9a04-ab551f97020e"
CAJEWF010000047.1	RepeatMasker	DNA/hAT?	2347290	2347547	1591	-	.	ID="RND-5_FAMILY-1268";Tend="1099";Tstart="843";shortTE="F";uid="1e32dc4b-93d9-444c-af52-383a04f92aba"
CAJEWF010000047.1	RepeatMasker	DNA	501308	501438	762	-	.	ID="RND-5_FAMILY-3769";Tend="2070";Tstart="1945";shortTE="F";uid="02be2084-96d4-4405-8be0-cc9d3ec99eda"
CAJEWF010000047.1	RepeatMasker	Unknown	3085160	3085319	1104	-	.	ID="RND-1_FAMILY-37";Tend="1055";Tstart="896";shortTE="F";uid="b3d677d5-71de-48b7-8b49-9f7854ccae94"
CAJEWF010000047.1	RepeatMasker	DNA	94941	95067	533	-	.	ID="RND-5_FAMILY-1401";Tend="1244";Tstart="1117";shortTE="F";uid="eaba8206-5b65-4e4a-af86-b7d7cd045ad0"
CAJEWF010000047.1	RepeatMasker	LTR/Gypsy	2157975	2158410	1190	-	.	ID="RND-6_FAMILY-1649";Tend="1399";Tstart="976";shortTE="F";uid="0abf76a1-3da0-43b7-b3c4-4aeaaff35d9f"
CAJEWF010000047.1	RepeatMasker	DNA/CMC-Transib	2998685	2998840	1211	-	.	ID="RND-5_FAMILY-2303";Tend="929";Tstart="771";shortTE="F";uid="ef5851fe-1fc7-4305-9e36-38f59ff40880"
CAJEWF010000047.1	RepeatMasker	DNA/hAT-Tip100	1533751	1534151	2056	-	.	ID="RND-5_FAMILY-4888";Tend="1556";Tstart="1157";shortTE="F";uid="a9e36440-b8c5-40d7-9b6a-e3e1e5b26060"
CAJEWF010000047.1	RepeatMasker	Unknown	56397	56801	1250	-	.	ID="RND-6_FAMILY-2688";Tend="1359";Tstart="944";shortTE="F";uid="5a577e40-34ad-4e7f-ba74-b4a9ebdbd021"
CAJEWF010000047.1	RepeatMasker	DNA/CMC-Chapaev-3	1772754	1772906	613	-	.	ID="RND-6_FAMILY-649";Tend="1911";Tstart="1758";shortTE="F";uid="4512813c-32d4-467d-919a-d4583f8974bc"
CAJEWF010000047.1	RepeatMasker	DNA/hAT?	1926472	1926769	1149	-	.	ID="RND-5_FAMILY-1660";Tend="1137";Tstart="869";shortTE="F";uid="addbfe04-5635-4cc5-8a82-a7f915138178"
CAJEWF010000047.1	RepeatMasker	Unknown	807472	807598	749	-	.	ID="RND-6_FAMILY-8391";Tend="1084";Tstart="966";shortTE="F";uid="5bc65807-d828-49c8-8f86-cd8efd59349e"
CAJEWF010000047.1	RepeatMasker	Unknown	992505	992786	440	-	.	ID="RND-6_FAMILY-9617";Tend="789";Tstart="527";shortTE="F";uid="90344080-98a9-42f2-98d7-45b112f123db"
CAJEWF010000047.1	RepeatMasker	DNA/CMC-EnSpm	1651880	1652106	1277	-	.	ID="RND-1_FAMILY-56";Tend="1147";Tstart="893";shortTE="F";uid="d65ab36b-133f-4322-8416-e2c1422e217a"
CAJEWF010000047.1	RepeatMasker	LINE/I	2984260	2984448	569	-	.	ID="RND-6_FAMILY-3469";Tend="2019";Tstart="1828";shortTE="F";uid="19f5a431-398c-4b65-b702-cb203b9731d3"
CAJEWF010000047.1	RepeatMasker	Unknown	3037011	3037157	477	-	.	ID="RND-1_FAMILY-27";Tend="1053";Tstart="909";shortTE="F";uid="60fe7523-64c1-42a2-9fa2-b3a81d1a8a5c"
CAJEWF010000047.1	RepeatMasker	DNA	1087013	1087159	846	-	.	ID="DNA-9_BTA";Tend="147";Tstart="1";shortTE="F";uid="83ee65d1-ab55-4ea3-9433-57acceccd4a2"
CAJEWF010000047.1	RepeatMasker	DNA	2136096	2136341	1418	-	.	ID="DNA-11_BTA";Tend="520";Tstart="277";shortTE="F";uid="cfc8575a-8b80-4a21-8307-bf0fe5a3daf6"
CAJEWF010000047.1	RepeatMasker	DNA	2318279	2318511	1283	-	.	ID="RND-1_FAMILY-136";Tend="1172";Tstart="923";shortTE="F";uid="05b62fa7-61dd-4f74-93de-3830a511fff3"
CAJEWF010000047.1	RepeatMasker	DNA/hAT-Tip100	528599	529812	3918	-	.	ID="RND-6_FAMILY-5722";TEgroup="ctg_47%7CRND-6_FAMILY-5722%7C1";Tend="1935";Tstart="1018";shortTE="F";uid="00fe9a49-394f-4bc2-a150-3dc32bd0fa34"
CAJEWF010000047.1	RepeatMasker	DNA	2180551	2180720	769	-	.	ID="DNA-11_BTA";Tend="227";Tstart="2";shortTE="F";uid="38767958-f2ce-4807-afa7-339926fa4d20"
CAJEWF010000047.1	RepeatMasker	DNA/CMC-EnSpm	410726	410895	1223	-	.	ID="RND-6_FAMILY-1912";Tend="1122";Tstart="953";shortTE="F";uid="30dd2961-83df-4d29-8da6-e5d9af4e3a30"
CAJEWF010000047.1	RepeatMasker	DNA	2895939	2896174	833	-	.	ID="RND-6_FAMILY-9939";Tend="1323";Tstart="1081";shortTE="F";uid="02502187-2b62-4b35-a112-0536689b8d69"
CAJEWF010000047.1	RepeatMasker	RC/Helitron	1031116	1031217	411	-	.	ID="RND-6_FAMILY-3047";Tend="1094";Tstart="985";shortTE="F";uid="719fcd21-0cd4-4dfa-b500-d12789cfb949"
CAJEWF010000047.1	RepeatMasker	DNA/CMC	1115182	1115394	1635	-	.	ID="ENSPM-N2_BTA";Tend="212";Tstart="1";shortTE="F";uid="cabbfe35-33c1-45b0-9214-8cb2b166f73b"
CAJEWF010000047.1	RepeatMasker	Unknown	2288698	2288893	1413	-	.	ID="RND-1_FAMILY-514";Tend="1087";Tstart="890";shortTE="F";uid="496994d0-c216-4911-984d-e7a174efc948"
CAJEWF010000047.1	RepeatMasker	Unknown	91634	92072	517	-	.	ID="RND-4_FAMILY-2665";TEgroup="ctg_47%7CRND-4_FAMILY-2665%7C1";Tend="1155";Tstart="800";shortTE="T";uid="f6dbb431-029f-4fcd-a6e3-c00bf4f917bb"
CAJEWF010000047.1	RepeatMasker	DNA/hAT-hAT5	88905	89044	721	-	.	ID="RND-6_FAMILY-4913";Tend="1198";Tstart="1055";shortTE="F";uid="26d9eff5-2a80-4a4f-ac6e-14b61314fefb"
CAJEWF010000047.1	RepeatMasker	LTR/Gypsy	1954869	1955131	1780	-	.	ID="RND-3_FAMILY-25";Tend="1341";Tstart="1077";shortTE="F";uid="50b34641-063d-4dfc-ab24-ede9203e9b37"
CAJEWF010000047.1	RepeatMasker	LINE/I	1974330	1974493	1233	-	.	ID="RND-6_FAMILY-3469";Tend="1992";Tstart="1829";shortTE="F";uid="a8cc992c-a36e-448c-b565-202bf7918846"
CAJEWF010000047.1	RepeatMasker	DNA/CMC-EnSpm	1533026	1533131	533	-	.	ID="RND-6_FAMILY-6392";Tend="818";Tstart="713";shortTE="F";uid="7b89e73a-4f84-49f9-abf5-bede39a20895"
CAJEWF010000047.1	RepeatMasker	Unknown	1490015	1490315	2239	-	.	ID="RND-1_FAMILY-695";Tend="1173";Tstart="876";shortTE="F";uid="5fee66cb-05fb-4981-a49e-06fe1d27e610"
CAJEWF010000047.1	RepeatMasker	RC/Helitron	345450	345597	547	-	.	ID="HELITRON-1N1B_BTA";Tend="319";Tstart="176";shortTE="F";uid="fdb84de5-574b-4bed-be9d-bfcd63f2d604"
CAJEWF010000047.1	RepeatMasker	DNA	2983740	2983845	863	-	.	ID="RND-6_FAMILY-11069";Tend="1033";Tstart="928";shortTE="F";uid="bfdd5a2f-4ac1-4447-b31a-3dd943f00f09"
CAJEWF010000047.1	RepeatMasker	Unknown	1961917	1962205	1869	-	.	ID="RND-3_FAMILY-258";Tend="1073";Tstart="773";shortTE="F";uid="edd12af8-296c-4a89-a88c-178460a0d560"
CAJEWF010000047.1	RepeatMasker	Unknown	2604921	2605060	829	-	.	ID="RND-3_FAMILY-41";Tend="1088";Tstart="947";shortTE="F";uid="0bcd342b-9379-4b4e-9b42-93f57495ce77"
CAJEWF010000047.1	RepeatMasker	DNA	1230208	1230533	1301	-	.	ID="RND-5_FAMILY-971";Tend="1198";Tstart="870";shortTE="F";uid="9db91751-f81d-45da-8988-fd913ad8d739"
CAJEWF010000047.1	RepeatMasker	DNA/CMC	2998069	2998283	1529	-	.	ID="ENSPM-N1_BTA";Tend="228";Tstart="1";shortTE="F";uid="93deda74-7d0b-4a33-97d7-a0471bf518d9"
CAJEWF010000047.1	RepeatMasker	DNA	446173	446412	1437	-	.	ID="RND-1_FAMILY-59";Tend="1230";Tstart="976";shortTE="F";uid="b7484df6-31dd-49f8-9060-14e6b318881d"
CAJEWF010000047.1	RepeatMasker	DNA/Maverick	346887	347216	516	-	.	ID="RND-2_FAMILY-28";Tend="321";Tstart="23";shortTE="F";uid="58e03f12-8d17-4140-b9fd-fc6fb9575e56"
CAJEWF010000047.1	RepeatMasker	LINE/R1	3090085	3090256	774	-	.	ID="RND-6_FAMILY-1164";Tend="1740";Tstart="1556";shortTE="F";uid="4ae59120-8736-4fa4-b622-b48f820d3977"
CAJEWF010000047.1	RepeatMasker	Unknown	1498267	1498450	950	-	.	ID="RND-6_FAMILY-5914";Tend="996";Tstart="808";shortTE="F";uid="371580a6-9bb9-409c-87de-8dcf5c9751b8"
CAJEWF010000047.1	RepeatMasker	DNA	828836	829445	5133	-	.	ID="RND-3_FAMILY-152";Tend="1575";Tstart="966";shortTE="F";uid="4800ca4f-8d49-4c9e-a5e4-df077c5fe6ab"
CAJEWF010000047.1	RepeatMasker	Unknown	840921	841163	1692	-	.	ID="RND-3_FAMILY-154";Tend="1204";Tstart="961";shortTE="F";uid="f5ecc851-0bd4-4458-847b-252852a37d08"
CAJEWF010000047.1	RepeatMasker	Unknown	1054842	1055657	6790	-	.	ID="RND-5_FAMILY-4249";Tend="1814";Tstart="992";shortTE="F";uid="4aef8e1b-c260-4696-8053-fb66368506fa"
CAJEWF010000047.1	RepeatMasker	Unknown	1102947	1103229	623	-	.	ID="RND-6_FAMILY-2266";Tend="1193";Tstart="914";shortTE="F";uid="9de84c78-1d08-4b0c-a44b-b55ceae71d96"
CAJEWF010000047.1	RepeatMasker	LTR/Gypsy	2713586	2713914	960	-	.	ID="RND-5_FAMILY-56";Tend="662";Tstart="341";shortTE="F";uid="6a1bc87f-be33-4c78-9dc2-512e2a5c5dcf"
CAJEWF010000047.1	RepeatMasker	DNA/TcMar-Tc1	1925302	1926082	1855	-	.	ID="RND-6_FAMILY-150";Tend="4020";Tstart="2967";shortTE="F";uid="1e41975c-a9aa-48f7-9f14-1a673669c2cc"
CAJEWF010000047.1	RepeatMasker	RC/Helitron	3069072	3069526	750	-	.	ID="RND-5_FAMILY-4101";Tend="725";Tstart="319";shortTE="F";uid="50c70403-7079-42a0-897e-007710a4ace9"
CAJEWF010000047.1	RepeatMasker	DNA/CMC-EnSpm	734784	734950	1181	-	.	ID="RND-6_FAMILY-1912";Tend="1116";Tstart="951";shortTE="F";uid="5801cfb9-f46b-472a-87d8-6afa82cf80d8"
CAJEWF010000047.1	RepeatMasker	DNA/CMC-EnSpm	57315	57727	3107	-	.	ID="ENSPM-N3_BTA";Tend="414";Tstart="1";shortTE="F";uid="9cab7229-343a-4ca6-8d8c-5dbdf6b6ba4e"
CAJEWF010000047.1	RepeatMasker	Unknown	1949832	1950111	1271	-	.	ID="RND-1_FAMILY-202";Tend="1202";Tstart="915";shortTE="F";uid="f61ace89-66aa-4f12-9ad9-ac82683585eb"
CAJEWF010000047.1	RepeatMasker	Unknown	577143	577447	1671	-	.	ID="RND-1_FAMILY-538";Tend="1174";Tstart="850";shortTE="F";uid="8446420a-3c9b-49dc-9591-3be79d82899c"
CAJEWF010000047.1	RepeatMasker	DNA/hAT-hATm	2008107	2008384	1965	-	.	ID="RND-6_FAMILY-3473";Tend="1472";Tstart="1197";shortTE="F";uid="c89709a2-f9e8-4bb3-a362-7ff95680eeed"
CAJEWF010000047.1	RepeatMasker	LINE/R1	1627788	1628192	1383	-	.	ID="R1-9_BTA";Tend="6975";Tstart="6545";shortTE="F";uid="24f0597e-2137-40cf-9872-d5888ad8253d"
CAJEWF010000047.1	RepeatMasker	Unknown	968369	968694	1381	-	.	ID="RND-6_FAMILY-1777";Tend="1283";Tstart="882";shortTE="F";uid="3f41032f-dcde-4745-9023-1dabc9b78c08"
CAJEWF010000047.1	RepeatMasker	LTR/Gypsy	2342150	2342428	1501	-	.	ID="RND-5_FAMILY-1051";Tend="1449";Tstart="1164";shortTE="F";uid="57ab045f-5eae-4c82-84b3-bc2d142abead"
CAJEWF010000047.1	RepeatMasker	DNA/CMC	771865	772075	1006	-	.	ID="RND-5_FAMILY-957";Tend="1069";Tstart="862";shortTE="F";uid="32e8df9a-95f8-47fe-be5d-adf3ed92ce17"
CAJEWF010000047.1	RepeatMasker	LINE/I	2787616	2787720	495	-	.	ID="RND-6_FAMILY-3086";Tend="196";Tstart="93";shortTE="F";uid="edfa23c3-36e7-4ada-844a-7a0802c5bec6"
CAJEWF010000047.1	RepeatMasker	LTR/Gypsy	321249	321388	545	-	.	ID="RND-3_FAMILY-25";Tend="956";Tstart="817";shortTE="F";uid="be6cc01a-8f50-4daa-b510-d236b14f4451"
CAJEWF010000047.1	RepeatMasker	DNA	2359826	2360327	4212	-	.	ID="DNA-1_BTA";Tend="504";Tstart="1";shortTE="F";uid="30fc7198-7004-4ab9-8e83-e746e69ae9b3"
CAJEWF010000047.1	RepeatMasker	DNA/CMC	2350615	2350883	1332	-	.	ID="ENSPM-N1_BTA";Tend="228";Tstart="1";shortTE="F";uid="4728bb29-d5a6-41e9-9226-2a864cad70ea"
CAJEWF010000047.1	RepeatMasker	DNA/Kolobok	3006592	3007011	2204	-	.	ID="KOLOBOK-N2_BTA";Tend="442";Tstart="2";shortTE="F";uid="128b591b-d9d5-4311-b963-1b6505571d76"
CAJEWF010000047.1	RepeatMasker	Unknown	2602291	2602570	2165	-	.	ID="RND-6_FAMILY-2207";Tend="1239";Tstart="958";shortTE="F";uid="9b77e338-7024-45f2-8077-3a8ef7a47b02"
CAJEWF010000047.1	RepeatMasker	Unknown	1852548	1852695	600	-	.	ID="RND-1_FAMILY-570";Tend="1375";Tstart="1214";shortTE="F";uid="072ecd64-bf76-48fc-917e-0ee4120ae5b8"
CAJEWF010000047.1	RepeatMasker	DNA	621172	621674	4230	-	.	ID="DNA-1_BTA";Tend="504";Tstart="1";shortTE="F";uid="15f1d4b9-29b2-4f3a-883d-8b9d83dd8f5a"
CAJEWF010000047.1	RepeatMasker	DNA/Maverick	663192	664630	12151	-	.	ID="RND-1_FAMILY-619";Tend="2277";Tstart="821";shortTE="F";uid="475e1f18-4e9b-466b-90ba-f3f4c471c773"
CAJEWF010000047.1	RepeatMasker	Unknown	1574235	1574626	1224	-	.	ID="RND-6_FAMILY-2148";Tend="1195";Tstart="809";shortTE="F";uid="80171ad7-715b-4b6c-aeb9-cf8d135e6ead"
CAJEWF010000047.1	RepeatMasker	Unknown	1035212	1035439	1450	-	.	ID="RND-1_FAMILY-137";Tend="1123";Tstart="894";shortTE="F";uid="f882f487-b16e-4d2b-a303-186faca6ac58"
CAJEWF010000047.1	RepeatMasker	DNA	2697473	2697574	561	-	.	ID="RND-1_FAMILY-598";Tend="1160";Tstart="1061";shortTE="F";uid="fb92f302-e298-4a58-b85f-63f8a9c473cd"
CAJEWF010000047.1	RepeatMasker	LINE/I	2158870	2159033	705	-	.	ID="NIMB-3_BTA";Tend="5556";Tstart="5395";shortTE="F";uid="4e007aa7-1448-4a3f-83df-5ea0f21735ed"
CAJEWF010000047.1	RepeatMasker	DNA/CMC-EnSpm	974901	975183	1302	-	.	ID="RND-6_FAMILY-813";Tend="6711";Tstart="6413";shortTE="F";uid="33db15d3-395d-43aa-8ecd-0ccdf2bf235c"
CAJEWF010000047.1	RepeatMasker	DNA/hAT?	351529	351799	1105	-	.	ID="RND-6_FAMILY-24";Tend="1197";Tstart="927";shortTE="F";uid="e8919ff7-df07-4bfe-bb30-4a1d7e200eac"
CAJEWF010000047.1	RepeatMasker	DNA/hAT-Tip100	568065	568371	1284	-	.	ID="HAT-N7_BTA";Tend="1237";Tstart="920";shortTE="F";uid="98af1d01-2034-4d86-a2bd-1e5f9e397797"
CAJEWF010000047.1	RepeatMasker	DNA/hAT?	556367	556469	558	-	.	ID="RND-5_FAMILY-1660";Tend="1131";Tstart="1031";shortTE="F";uid="ffe8107b-18be-483e-a5b8-d2bbddfb76f7"
CAJEWF010000047.1	RepeatMasker	DNA/hAT-Tip100	976811	977079	1021	-	.	ID="RND-6_FAMILY-2085";Tend="1178";Tstart="912";shortTE="F";uid="a9a7db45-cc8a-4490-b234-4a3de2979cd2"
CAJEWF010000047.1	RepeatMasker	LINE/Penelope	1033496	1033708	437	-	.	ID="RND-6_FAMILY-698";Tend="2314";Tstart="2104";shortTE="F";uid="dd7e2925-fc01-4b99-a540-1ddf3435ed3b"
CAJEWF010000047.1	RepeatMasker	DNA/CMC-EnSpm	2093250	2093663	3233	-	.	ID="ENSPM-N3_BTA";Tend="414";Tstart="1";shortTE="F";uid="e8bcd005-5688-4046-bc39-8cb9972d20ad"
CAJEWF010000047.1	RepeatMasker	DNA/hAT?	3068650	3068909	1287	-	.	ID="RND-5_FAMILY-1660";Tend="1137";Tstart="869";shortTE="F";uid="683f28bc-1251-4196-a558-869c5a754527"
CAJEWF010000047.1	RepeatMasker	LINE/L2	1287673	1287825	511	-	.	ID="L2B-2_BTA";TEgroup="ctg_47%7CL2B-2_BTA%7C1";Tend="5299";Tstart="5228";shortTE="T";uid="03b2d2b2-6597-4dbf-843d-7c29cb32cd30"
CAJEWF010000047.1	RepeatMasker	Unknown	2019018	2019143	464	-	.	ID="RND-3_FAMILY-432";Tend="1139";Tstart="1019";shortTE="F";uid="b6ae95e7-b1fa-4786-9d78-feacc455b49e"
CAJEWF010000047.1	RepeatMasker	DNA/hAT-Tip100	888859	889185	1713	-	.	ID="RND-5_FAMILY-4888";Tend="1461";Tstart="1129";shortTE="F";uid="a2bac4ae-4bca-4eef-857d-78658616fb1a"
CAJEWF010000047.1	RepeatMasker	Unknown	2994504	2994618	583	-	.	ID="RND-6_FAMILY-201";Tend="1223";Tstart="1106";shortTE="F";uid="8cf1623f-7dbf-4613-8147-53115cc37648"
CAJEWF010000047.1	RepeatMasker	DNA	547680	547952	1474	-	.	ID="DNA-11_BTA";Tend="276";Tstart="3";shortTE="F";uid="eae91498-f3bd-4321-92e4-21fb955c7a68"
CAJEWF010000047.1	RepeatMasker	DNA/hAT	293984	294390	1980	-	.	ID="RND-6_FAMILY-3999";Tend="1329";Tstart="891";shortTE="F";uid="8b3ed55b-9de8-4af2-9825-6255fce540d3"
CAJEWF010000047.1	RepeatMasker	LTR/Gypsy	1228716	1229052	1921	-	.	ID="RND-1_FAMILY-489";Tend="3593";Tstart="3248";shortTE="F";uid="bfb644da-2abd-48d6-9020-13198578dee6"
CAJEWF010000047.1	RepeatMasker	DNA/Sola-2	1074089	1074274	404	-	.	ID="RND-1_FAMILY-227";Tend="1813";Tstart="1634";shortTE="F";uid="d561e805-0e54-40bb-ae7c-7c0693c7bddf"
CAJEWF010000047.1	RepeatMasker	DNA	493408	493649	649	-	.	ID="RND-4_FAMILY-1065";Tend="1201";Tstart="972";shortTE="F";uid="0db1a670-781d-4669-9f49-9deea0df0752"
CAJEWF010000047.1	RepeatMasker	DNA/CMC	121400	121626	1791	-	.	ID="RND-5_FAMILY-957";Tend="1087";Tstart="861";shortTE="F";uid="815316af-5320-4c20-b9c1-e0d5d6039b27"
CAJEWF010000047.1	RepeatMasker	LTR/Gypsy	571558	571879	1326	-	.	ID="RND-6_FAMILY-1649";Tend="1526";Tstart="1136";shortTE="F";uid="e43b9609-dbec-43dc-b4e0-3608d4532797"
CAJEWF010000047.1	RepeatMasker	DNA/CMC	3051824	3052074	1568	-	.	ID="RND-1_FAMILY-3";Tend="1160";Tstart="906";shortTE="F";uid="e0360e3f-ed06-4d0d-9331-7f07e791f2be"
CAJEWF010000047.1	RepeatMasker	Unknown	1254083	1254396	2460	-	.	ID="RND-1_FAMILY-617";Tend="1285";Tstart="961";shortTE="F";uid="87303b94-dedd-4290-bd9e-d5cd88813ea3"
CAJEWF010000047.1	RepeatMasker	Unknown	1802975	1803274	2331	-	.	ID="RND-1_FAMILY-477";Tend="1838";Tstart="1538";shortTE="F";uid="eb81b22d-5e15-41ff-8fcb-b464817b5694"
CAJEWF010000047.1	RepeatMasker	LTR/Gypsy	2682311	2682557	943	-	.	ID="RND-4_FAMILY-31";Tend="1313";Tstart="1076";shortTE="F";uid="16456b56-51a6-4ff3-a1c1-555dd7032620"
CAJEWF010000047.1	RepeatMasker	Unknown	1425378	1425952	3721	-	.	ID="RND-6_FAMILY-738";Tend="1510";Tstart="944";shortTE="F";uid="6187fd19-6bf3-46fd-9ded-f77ac081fe90"
CAJEWF010000047.1	RepeatMasker	Unknown	1934454	1934586	876	-	.	ID="RND-3_FAMILY-154";Tend="1203";Tstart="1071";shortTE="F";uid="fe0eae3a-a7b1-461f-9b5b-714e9104c35d"
CAJEWF010000047.1	RepeatMasker	DNA/hAT-hATm	1488625	1488994	1364	-	.	ID="RND-6_FAMILY-7639";Tend="2027";Tstart="1464";shortTE="F";uid="db6b14a8-e4a9-465c-b15b-c6ec60b05ce9"
CAJEWF010000047.1	RepeatMasker	LTR/Gypsy	982943	983193	1860	-	.	ID="RND-4_FAMILY-31";Tend="1357";Tstart="1106";shortTE="F";uid="dd956b58-4ca2-41b4-8dbe-f185114ffc3f"
CAJEWF010000047.1	RepeatMasker	DNA	2728380	2728674	2675	-	.	ID="RND-5_FAMILY-4223";Tend="2280";Tstart="1986";shortTE="F";uid="52e11029-6adf-4f3d-b3b1-b152305b01fd"
CAJEWF010000047.1	RepeatMasker	DNA	2187702	2187935	1145	-	.	ID="RND-1_FAMILY-136";Tend="1144";Tstart="911";shortTE="F";uid="ba594368-1b55-4e5f-b62e-4db2e2383f8b"
CAJEWF010000047.1	RepeatMasker	Unknown	735737	736023	1778	-	.	ID="RND-5_FAMILY-38";Tend="1229";Tstart="949";shortTE="F";uid="f1130193-c53c-4242-b44b-cd4699cb0534"
CAJEWF010000047.1	RepeatMasker	Unknown	2328959	2329223	1623	-	.	ID="RND-6_FAMILY-3870";Tend="1077";Tstart="820";shortTE="F";uid="fee2214e-9f82-4b28-9364-ecd2eabcfaa6"
CAJEWF010000047.1	RepeatMasker	Unknown	2350494	2350613	645	-	.	ID="RND-5_FAMILY-974";Tend="1043";Tstart="923";shortTE="F";uid="6d2342d5-5c7d-4e8d-a504-e232d08623d3"
CAJEWF010000047.1	RepeatMasker	LTR/Gypsy	1795247	1795453	780	-	.	ID="RND-3_FAMILY-29";Tend="1296";Tstart="1080";shortTE="F";uid="8c7d1635-e90a-419c-bc8d-cabe7e414fbd"
CAJEWF010000047.1	RepeatMasker	DNA	1554557	1554672	731	-	.	ID="RND-1_FAMILY-110";Tend="1399";Tstart="1284";shortTE="F";uid="fe5458e6-3cb4-4db3-96d2-89fc944602e7"
CAJEWF010000047.1	RepeatMasker	LTR/Gypsy	2514281	2514538	1610	-	.	ID="RND-6_FAMILY-1646";Tend="1502";Tstart="1245";shortTE="F";uid="43402cc9-972c-4e38-aa45-e260a59d2e85"
CAJEWF010000047.1	RepeatMasker	Unknown	1519176	1519697	963	-	.	ID="RND-2_FAMILY-342";Tend="1045";Tstart="513";shortTE="F";uid="907102e5-da77-44dd-8a6c-8d537593bad9"
CAJEWF010000047.1	RepeatMasker	DNA	2109968	2110229	1906	-	.	ID="RND-5_FAMILY-2645";Tend="1265";Tstart="1005";shortTE="F";uid="d3615fbe-f2f5-4564-a64d-cf2bfc180c2b"
CAJEWF010000047.1	RepeatMasker	DNA	1902333	1902443	466	-	.	ID="RND-6_FAMILY-3232";Tend="641";Tstart="525";shortTE="F";uid="c6653f23-4c6b-4c16-9c50-c20371f97611"
CAJEWF010000047.1	RepeatMasker	DNA/CMC-EnSpm	2089510	2089718	1242	-	.	ID="RND-6_FAMILY-1077";Tend="1171";Tstart="963";shortTE="F";uid="7a305a68-2f45-4a6e-8dea-58ddf94d7386"
CAJEWF010000047.1	RepeatMasker	DNA/hAT-Tip100	2503571	2504372	5487	-	.	ID="HAT-N2_BTA";Tend="825";Tstart="1";shortTE="F";uid="77d52f7f-229c-47a9-a08f-f2faf355ce71"
CAJEWF010000047.1	RepeatMasker	Unknown	277905	278072	1394	-	.	ID="RND-4_FAMILY-384";Tend="1004";Tstart="837";shortTE="F";uid="3062175d-8be9-486a-a32a-b6e12909ea3f"
CAJEWF010000047.1	RepeatMasker	DNA/CMC-EnSpm	63237	63337	448	-	.	ID="RND-6_FAMILY-6392";Tend="820";Tstart="720";shortTE="F";uid="1b69f5b0-ae5b-4495-9a8a-58b0d44c098b"
CAJEWF010000047.1	RepeatMasker	DNA/CMC-EnSpm	2348812	2348941	749	-	.	ID="RND-6_FAMILY-1077";Tend="1167";Tstart="1040";shortTE="F";uid="19477e4f-9fb6-4e7d-81ea-192a1010bcb8"
CAJEWF010000047.1	RepeatMasker	DNA/hAT-Tip100	176925	177186	1774	-	.	ID="RND-6_FAMILY-968";Tend="5451";Tstart="5190";shortTE="F";uid="023d44b2-2e61-4246-ba60-af12d44d2059"
CAJEWF010000047.1	RepeatMasker	DNA/CMC-EnSpm	2303304	2303449	958	-	.	ID="RND-3_FAMILY-131";Tend="1193";Tstart="1046";shortTE="F";uid="d95199b8-fb09-422f-a5ee-43c79ceddadf"
CAJEWF010000047.1	RepeatMasker	DNA/PIF-Harbinger	662164	662415	1134	-	.	ID="RND-4_FAMILY-1090";Tend="1193";Tstart="941";shortTE="F";uid="cc509768-1fc5-45ba-a79e-b9064f3bfd4e"
CAJEWF010000047.1	RepeatMasker	DNA/CMC-EnSpm	2478578	2478768	722	-	.	ID="RND-6_FAMILY-2124";Tend="1189";Tstart="986";shortTE="F";uid="23360c87-b22b-422b-ab55-ea3da95ad6d4"
CAJEWF010000047.1	RepeatMasker	Unknown	264912	265212	568	-	.	ID="RND-6_FAMILY-5187";Tend="528";Tstart="235";shortTE="F";uid="6aab5b6a-24f5-42a8-88cf-7ab61bc402da"
CAJEWF010000047.1	RepeatMasker	LTR/Gypsy	2661166	2661447	1777	-	.	ID="RND-3_FAMILY-488";Tend="1081";Tstart="798";shortTE="F";uid="ec84dc5b-824a-4082-851b-132868d53af9"
CAJEWF010000047.1	RepeatMasker	DNA	1064304	1064714	2612	-	.	ID="rnd-3_family-28";Tend="1380";Tstart="900";shortTE="F";uid="f1ae0311-bce6-463c-a48d-5774021320f4"
CAJEWF010000047.1	RepeatMasker	Unknown	2623889	2624069	955	-	.	ID="RND-4_FAMILY-226";Tend="1106";Tstart="912";shortTE="F";uid="beaffbee-e1c0-4ab2-a079-7aed1ac53fe4"
CAJEWF010000047.1	RepeatMasker	LINE/CR1	868999	869203	692	-	.	ID="RND-6_FAMILY-3815";Tend="1368";Tstart="1168";shortTE="F";uid="1584c5b6-bdcb-4849-9a8f-e858ae5ea71c"
CAJEWF010000047.1	RepeatMasker	DNA	1557203	1557446	629	-	.	ID="DNA-5_BTA";Tend="255";Tstart="1";shortTE="F";uid="3df550ca-3b9b-4c91-9487-0a2d858ebbd6"
CAJEWF010000047.1	RepeatMasker	DNA/PIF-Spy	2850404	2850791	2877	-	.	ID="RND-5_FAMILY-3132";Tend="2540";Tstart="2155";shortTE="F";uid="2fa13d9f-fcb8-4d26-aa2c-daf9182a5cf6"
CAJEWF010000047.1	RepeatMasker	DNA	1090430	1090809	2232	-	.	ID="RND-1_FAMILY-86";Tend="1339";Tstart="961";shortTE="F";uid="1011c317-23a0-4d75-ba7a-54a7a0d63a35"
CAJEWF010000047.1	RepeatMasker	RC/Helitron	980022	980164	719	-	.	ID="RND-5_FAMILY-4101";Tend="849";Tstart="708";shortTE="F";uid="21c066a0-0849-403e-9cf4-ae1f414d7420"
CAJEWF010000047.1	RepeatMasker	DNA	725070	725258	548	-	.	ID="RND-4_FAMILY-244";Tend="1844";Tstart="1657";shortTE="F";uid="0e995fb7-5e25-43e5-9b06-e2515be04111"
CAJEWF010000047.1	RepeatMasker	DNA/TcMar-Tc1	313169	313401	2308	-	.	ID="rnd-5_family-3206";Tend="2131";Tstart="1859";shortTE="F";uid="5786dafc-13a5-4e45-adfd-f19ad0e05a6c"
CAJEWF010000047.1	RepeatMasker	DNA	587648	587818	996	-	.	ID="DNA-11_BTA";Tend="542";Tstart="372";shortTE="F";uid="3eba442f-5e5a-40b6-8b12-a0ee5b16143b"
CAJEWF010000047.1	RepeatMasker	DNA/CMC	22870	23097	1770	-	.	ID="ENSPM-N1_BTA";Tend="228";Tstart="1";shortTE="F";uid="fe0359c8-0f5b-414c-b336-aeeed8707361"
CAJEWF010000047.1	RepeatMasker	DNA/Kolobok	1689284	1689727	3071	-	.	ID="KOLOBOK-N2_BTA";Tend="442";Tstart="1";shortTE="F";uid="bd990b66-0c7b-4d8b-8279-fb0d048a334f"
CAJEWF010000047.1	RepeatMasker	DNA/CMC	343132	343292	833	-	.	ID="RND-5_FAMILY-957";Tend="1046";Tstart="887";shortTE="F";uid="8735bf91-8538-42df-89a3-db920af2a4ce"
CAJEWF010000047.1	RepeatMasker	Unknown	2309697	2309834	601	-	.	ID="RND-1_FAMILY-238";Tend="1068";Tstart="931";shortTE="F";uid="b14dcc43-12d1-488a-98ff-22642881ae3d"
CAJEWF010000047.1	RepeatMasker	Unknown	2064915	2065534	852	-	.	ID="RND-1_FAMILY-83";TEgroup="ctg_47%7CRND-1_FAMILY-83%7C1";Tend="1521";Tstart="1014";shortTE="F";uid="39b1269b-442e-454a-976b-1cc969ce2124"
CAJEWF010000047.1	RepeatMasker	DNA/CMC-Transib	832832	832981	1075	-	.	ID="RND-5_FAMILY-2303";Tend="929";Tstart="778";shortTE="F";uid="c9fbc357-b066-44bc-a853-e6dce3f7db48"
CAJEWF010000047.1	RepeatMasker	DNA/hAT-Tip100	1898435	1898858	1510	-	.	ID="RND-5_FAMILY-4888";Tend="1450";Tstart="1065";shortTE="F";uid="394a83aa-cf74-4879-b085-2bd184902a2d"
CAJEWF010000047.1	RepeatMasker	LTR/Gypsy	2837911	2838182	1539	-	.	ID="RND-6_FAMILY-1646";Tend="1254";Tstart="986";shortTE="F";uid="dcba2901-cd0b-46af-8865-f0a594c439bd"
CAJEWF010000047.1	RepeatMasker	DNA/hAT-Tip100	806309	806529	1645	-	.	ID="RND-6_FAMILY-6685";Tend="1046";Tstart="826";shortTE="F";uid="08eaee5d-2b6e-455a-a973-a1c3473a1750"
CAJEWF010000047.1	RepeatMasker	DNA/CMC-EnSpm	699106	699419	402	-	.	ID="RND-6_FAMILY-6392";Tend="4284";Tstart="3967";shortTE="F";uid="e4053e1a-4447-412f-b43a-9128c7b33f27"
CAJEWF010000047.1	RepeatMasker	Unknown	1485647	1485784	557	-	.	ID="RND-1_FAMILY-257";Tend="1204";Tstart="1069";shortTE="F";uid="dfec95aa-d382-491e-b04c-14d38c5cfec4"
CAJEWF010000047.1	RepeatMasker	LTR/Gypsy	688734	689233	2708	-	.	ID="RND-6_FAMILY-1646";Tend="1241";Tstart="727";shortTE="F";uid="d39c9890-dd10-4304-bac3-d33c60c6bbd5"
CAJEWF010000047.1	RepeatMasker	LTR/Gypsy	1724741	1724926	601	-	.	ID="RND-5_FAMILY-56";Tend="1236";Tstart="1052";shortTE="F";uid="5aea20d0-6dd1-4486-9289-6f3fabb8aaa9"
CAJEWF010000047.1	RepeatMasker	Unknown	533195	533434	1748	-	.	ID="RND-6_FAMILY-2883";Tend="1240";Tstart="1001";shortTE="F";uid="49ba8f95-6dc8-4e1f-8625-92ebc5bc60eb"
CAJEWF010000047.1	RepeatMasker	DNA	992746	993038	1254	-	.	ID="RND-5_FAMILY-2645";Tend="1310";Tstart="1005";shortTE="F";uid="20c055db-f564-4357-a634-e84d127e79eb"
CAJEWF010000047.1	RepeatMasker	DNA	1111646	1111765	796	-	.	ID="RND-5_FAMILY-1857";Tend="4710";Tstart="4587";shortTE="F";uid="be3cc952-40cf-438c-bb5b-f72e7fd7c3bc"
CAJEWF010000047.1	RepeatMasker	DNA/CMC-EnSpm	677297	677560	1438	-	.	ID="RND-6_FAMILY-737";Tend="1150";Tstart="889";shortTE="F";uid="072a67d4-49fa-4958-a886-df77879a2866"
CAJEWF010000047.1	RepeatMasker	LTR/Gypsy	2098600	2098860	1428	-	.	ID="RND-6_FAMILY-1649";Tend="1403";Tstart="1142";shortTE="F";uid="1047868e-9cf5-4564-9f10-76d0a695fc30"
CAJEWF010000047.1	RepeatMasker	DNA/hAT-hATm	943286	943448	406	-	.	ID="RND-6_FAMILY-448";Tend="1889";Tstart="1735";shortTE="F";uid="ab0f71ac-6c4e-4732-bcf9-fe2916f65bea"
CAJEWF010000047.1	RepeatMasker	Unknown	1231732	1231860	805	-	.	ID="RND-4_FAMILY-688";Tend="1241";Tstart="1113";shortTE="F";uid="b99d1f4e-957c-4bba-a189-96b6951848a2"
CAJEWF010000047.1	RepeatMasker	RC/Helitron	88336	88664	2020	-	.	ID="HELITRON-1N1B_BTA";Tend="341";Tstart="8";shortTE="F";uid="e1b310c5-a4a3-4c47-af23-f54431e2d9fe"
CAJEWF010000047.1	RepeatMasker	DNA	2104684	2104928	1620	-	.	ID="RND-5_FAMILY-2645";Tend="1268";Tstart="1006";shortTE="F";uid="b1872c5c-e344-4f50-9734-9dd3a13c31b6"
CAJEWF010000047.1	RepeatMasker	LTR/Gypsy	874323	874558	562	-	.	ID="RND-5_FAMILY-27";Tend="1200";Tstart="955";shortTE="F";uid="9ac9c38b-a704-4030-aa78-2381829fd31d"
CAJEWF010000047.1	RepeatMasker	RC/Helitron	1543697	1543812	570	-	.	ID="RND-6_FAMILY-812";Tend="2201";Tstart="2090";shortTE="F";uid="8bbf3720-9052-49a2-b507-e4d264767c38"
CAJEWF010000047.1	RepeatMasker	DNA/CMC-EnSpm	1907994	1908120	749	-	.	ID="RND-1_FAMILY-56";Tend="1045";Tstart="920";shortTE="F";uid="03565aea-3da0-4390-a143-ae9f325d6950"
CAJEWF010000047.1	RepeatMasker	Unknown	2207177	2207352	806	-	.	ID="RND-6_FAMILY-1734";Tend="1167";Tstart="962";shortTE="F";uid="d6dea914-7d10-4dc4-b5af-e5b38819bbb9"
CAJEWF010000047.1	RepeatMasker	DNA/Sola-2	2246268	2246526	937	-	.	ID="RND-6_FAMILY-443";Tend="2604";Tstart="2361";shortTE="F";uid="b81c30ad-fa93-4c13-9f52-2507cd1d56bb"
CAJEWF010000047.1	RepeatMasker	DNA/CMC-EnSpm	966812	966960	613	-	.	ID="RND-3_FAMILY-131";Tend="1190";Tstart="1045";shortTE="F";uid="ce1e6c5b-c36d-43c9-b765-6ce83efad88d"
CAJEWF010000047.1	RepeatMasker	RC/Helitron	980459	980577	784	-	.	ID="RND-5_FAMILY-4101";Tend="1358";Tstart="1240";shortTE="F";uid="52aba60d-b1cd-410e-b380-5b05da65e712"
CAJEWF010000047.1	RepeatMasker	LTR/Gypsy	908757	909020	1907	-	.	ID="RND-6_FAMILY-1646";Tend="1241";Tstart="978";shortTE="F";uid="b468d676-80b8-465a-8259-cc942c216787"
CAJEWF010000047.1	RepeatMasker	Unknown	150193	150445	1363	-	.	ID="RND-1_FAMILY-36";Tend="1205";Tstart="952";shortTE="F";uid="dcb4aeaa-b153-454f-a499-7cf96818ab55"
CAJEWF010000047.1	RepeatMasker	DNA	1155816	1156152	2581	-	.	ID="RND-6_FAMILY-2750";Tend="1091";Tstart="765";shortTE="F";uid="fae6dcad-e15e-4060-8e4f-a995ba74ca77"
CAJEWF010000047.1	RepeatMasker	Unknown	93625	93963	1639	-	.	ID="RND-6_FAMILY-1777";Tend="1280";Tstart="886";shortTE="F";uid="cb47773b-16d6-4e5e-b8da-378617f49ecd"
CAJEWF010000047.1	RepeatMasker	Unknown	688078	688472	439	-	.	ID="RND-1_FAMILY-36";TEgroup="ctg_47%7CRND-1_FAMILY-36%7C1";Tend="1206";Tstart="754";shortTE="F";uid="156360df-a3b4-4b23-8e29-be6aaab21022"
CAJEWF010000047.1	RepeatMasker	LTR/Gypsy	11876	12173	973	-	.	ID="RND-6_FAMILY-1646";Tend="1257";Tstart="952";shortTE="F";uid="8645b4f1-0a6f-4c4f-8772-ddbc05aa2c7d"
CAJEWF010000047.1	RepeatMasker	DNA/CMC-EnSpm	1122049	1122290	1540	-	.	ID="RND-1_FAMILY-56";Tend="1147";Tstart="912";shortTE="F";uid="924a7bf4-b930-46da-b0bf-b6503ad189ce"
CAJEWF010000047.1	RepeatMasker	DNA	1025345	1025843	3961	-	.	ID="DNA-1_BTA";Tend="504";Tstart="1";shortTE="F";uid="c4eb82ef-bc35-418e-9bd9-173266f0d2aa"
CAJEWF010000047.1	RepeatMasker	DNA	2404855	2405037	605	-	.	ID="RND-6_FAMILY-7299";Tend="2745";Tstart="2563";shortTE="F";uid="210e9d36-d3c3-46d4-81c0-c2d5ef74b887"
CAJEWF010000047.1	RepeatMasker	Unknown	2518001	2518228	727	-	.	ID="RND-3_FAMILY-763";TEgroup="ctg_47%7CRND-3_FAMILY-763%7C1";Tend="1242";Tstart="915";shortTE="F";uid="eb783672-e3d1-4e11-b59b-49427542dea2"
CAJEWF010000047.1	RepeatMasker	Unknown	1623462	1623740	800	-	.	ID="RND-1_FAMILY-36";Tend="1209";Tstart="950";shortTE="F";uid="baf6066e-cd46-4110-bf35-05de48930750"
CAJEWF010000047.1	RepeatMasker	DNA/hAT-Tip100	576210	576581	3139	-	.	ID="hat-n2_bta";Tend="825";Tstart="384";shortTE="F";uid="c1db4059-761e-4011-8959-72241bb9309f"
CAJEWF010000047.1	RepeatMasker	DNA	1758078	1758340	1976	-	.	ID="RND-5_FAMILY-2645";Tend="1268";Tstart="1005";shortTE="F";uid="22ee31ee-6420-44ba-bbe1-5e1c11ed22f2"
CAJEWF010000047.1	RepeatMasker	DNA	23303	23493	688	-	.	ID="DNA-10_BTA";Tend="400";Tstart="222";shortTE="F";uid="de1b2f96-1ec8-46bc-a833-0a0b6c3e809a"
CAJEWF010000047.1	RepeatMasker	Unknown	2431294	2431593	1878	-	.	ID="RND-3_FAMILY-258";Tend="1064";Tstart="772";shortTE="F";uid="3f9a8477-a7f5-4e5f-8c92-590e7b542847"
CAJEWF010000047.1	RepeatMasker	Unknown	1712981	1713268	2230	-	.	ID="RND-1_FAMILY-530";Tend="1225";Tstart="938";shortTE="F";uid="adf13721-5825-4541-b087-c82a87b1b0b9"
CAJEWF010000047.1	RepeatMasker	Unknown	88152	88310	805	-	.	ID="RND-5_FAMILY-38";Tend="1230";Tstart="1069";shortTE="F";uid="61d03e01-2bee-4e54-abc5-e78636ba7687"
CAJEWF010000047.1	RepeatMasker	DNA/hAT-Tip100	2786812	2787613	4595	-	.	ID="HAT-N2_BTA";Tend="825";Tstart="3";shortTE="F";uid="4cc282f1-c4c1-42e7-8730-45d30ae29fac"
CAJEWF010000047.1	RepeatMasker	LTR/Gypsy	921422	921685	1028	-	.	ID="RND-5_FAMILY-56";Tend="1316";Tstart="1055";shortTE="F";uid="34061f6a-a89a-4e49-9ca9-a222c3dc7476"
CAJEWF010000047.1	RepeatMasker	Unknown	1568323	1568459	992	-	.	ID="RND-1_FAMILY-27";Tend="1046";Tstart="910";shortTE="F";uid="a737436d-847b-4b13-b193-55010f27d63a"
CAJEWF010000047.1	RepeatMasker	DNA	2183210	2183739	1041	-	.	ID="DNA-11_BTA";TEgroup="ctg_47%7CDNA-11_BTA%7C2";Tend="551";Tstart="26";shortTE="F";uid="577228b6-cae0-434d-864c-906bdd118e20"
CAJEWF010000047.1	RepeatMasker	DNA/TcMar-Tc1	2794908	2795077	989	-	.	ID="RND-4_FAMILY-168";Tend="1179";Tstart="1011";shortTE="F";uid="3deb583c-8f4c-4176-b2c5-5e5a602adcef"
CAJEWF010000047.1	RepeatMasker	DNA	526081	526467	2422	-	.	ID="RND-6_FAMILY-26";Tend="1295";Tstart="911";shortTE="F";uid="8bb6897f-2959-49ba-a44e-d708dc656c16"
CAJEWF010000047.1	RepeatMasker	DNA/Academ-1	1795958	1796249	2028	-	.	ID="RND-6_FAMILY-591";Tend="2040";Tstart="1768";shortTE="F";uid="30e0e94a-2705-4f55-879b-2c141889c6e9"
CAJEWF010000047.1	RepeatMasker	Unknown	2227877	2228040	1094	-	.	ID="RND-2_FAMILY-63";Tend="1032";Tstart="869";shortTE="F";uid="4c48177a-1f1e-4eee-9db8-f415b551b3b1"
CAJEWF010000047.1	RepeatMasker	DNA	939990	940200	707	-	.	ID="RND-4_FAMILY-1911";Tend="1178";Tstart="979";shortTE="F";uid="e0601afd-68c1-4dec-a166-2b7c4e9809b9"
CAJEWF010000047.1	RepeatMasker	Unknown	877053	877229	864	-	.	ID="RND-1_FAMILY-131";Tend="1168";Tstart="990";shortTE="F";uid="25a3b8d7-e9c4-42e6-9d78-9a338cb7f8ec"
CAJEWF010000047.1	RepeatMasker	DNA/CMC-EnSpm	1812195	1812330	422	-	.	ID="RND-6_FAMILY-6392";Tend="828";Tstart="698";shortTE="F";uid="bb8eb9fe-42bf-4399-8074-7d60877846a0"
CAJEWF010000047.1	RepeatMasker	Unknown	2616462	2616758	2131	-	.	ID="RND-6_FAMILY-2207";Tend="1240";Tstart="941";shortTE="F";uid="b65698b9-17bb-4809-8c9d-14642b2f4b21"
CAJEWF010000047.1	RepeatMasker	DNA/hAT-Tip100	2169532	2169667	457	-	.	ID="hat-n7_bta";Tend="339";Tstart="231";shortTE="F";uid="b9558f48-d99e-45e8-a3c4-79af219823a0"
CAJEWF010000047.1	RepeatMasker	RC/Helitron	2846311	2846514	1014	-	.	ID="RND-6_FAMILY-7208";Tend="3748";Tstart="3542";shortTE="F";uid="2b2b36aa-fa1e-490b-b6c6-814216f9781f"
CAJEWF010000047.1	RepeatMasker	DNA	2084841	2085334	3540	-	.	ID="DNA-1_BTA";Tend="504";Tstart="1";shortTE="F";uid="6c146eb3-f154-4986-acd1-fd0c455e030e"
CAJEWF010000047.1	RepeatMasker	DNA/Kolobok	1017838	1018083	1719	-	.	ID="RND-6_FAMILY-2985";Tend="5053";Tstart="4801";shortTE="F";uid="35725e05-bce1-4f7e-834a-70c30d504960"
CAJEWF010000047.1	RepeatMasker	Unknown	2741584	2741775	1418	-	.	ID="RND-6_FAMILY-778";Tend="1182";Tstart="948";shortTE="F";uid="4194b0ab-ecfe-4c2e-b867-300082893c52"
CAJEWF010000047.1	RepeatMasker	DNA/CMC-EnSpm	2205886	2206017	655	-	.	ID="RND-6_FAMILY-6392";Tend="832";Tstart="701";shortTE="F";uid="7e174605-9d3d-4a75-b29a-16fb23d141e4"
CAJEWF010000047.1	RepeatMasker	DNA/CMC-Chapaev-3	2981332	2981505	949	-	.	ID="RND-5_FAMILY-1701";Tend="1464";Tstart="1288";shortTE="F";uid="6e68051d-367a-4fa8-b712-e17ff500a66b"
CAJEWF010000047.1	RepeatMasker	DNA	1783338	1783840	4079	-	.	ID="DNA-1_BTA";Tend="503";Tstart="1";shortTE="F";uid="6b11d0ab-77ff-48fc-8607-d6b1a0af5a26"
CAJEWF010000047.1	RepeatMasker	LTR/Gypsy	2305537	2305785	525	-	.	ID="RND-6_FAMILY-1649";Tend="1399";Tstart="974";shortTE="F";uid="c6e22616-52ec-4356-9fb1-661ccfbdfd60"
CAJEWF010000047.1	RepeatMasker	DNA/CMC-EnSpm	710206	710499	1621	-	.	ID="rnd-6_family-7144";Tend="1233";Tstart="908";shortTE="F";uid="8af0fbd2-719e-4b6f-bcb8-1304baa9e396"
CAJEWF010000047.1	RepeatMasker	DNA/CMC-EnSpm	1734786	1734921	715	-	.	ID="RND-6_FAMILY-813";Tend="1122";Tstart="990";shortTE="F";uid="fb6856cd-6bd4-4c00-9ba1-5872784eeea5"
CAJEWF010000047.1	RepeatMasker	LTR/Copia	200430	201167	667	-	.	ID="COPIA-3_DBP-I";Tend="2157";Tstart="1395";shortTE="F";uid="7ee36170-ec93-4c52-9f6d-45ffb8fa3632"
CAJEWF010000047.1	RepeatMasker	Unknown	2380890	2381078	549	-	.	ID="RND-1_FAMILY-36";Tend="1145";Tstart="955";shortTE="F";uid="4009e072-8244-4576-be9a-a13dd8f3ba90"
CAJEWF010000047.1	RepeatMasker	DNA/CMC-EnSpm	867543	867827	468	-	.	ID="RND-6_FAMILY-2037";TEgroup="ctg_47%7CRND-6_FAMILY-2037%7C1";Tend="1570";Tstart="1259";shortTE="T";uid="7adbd6bd-36bf-4c04-92cb-9ccd0ee9974f"
CAJEWF010000047.1	RepeatMasker	DNA/PIF-Harbinger	145151	145395	1526	-	.	ID="RND-4_FAMILY-1090";Tend="1195";Tstart="950";shortTE="F";uid="1b45c89f-e641-4769-8270-88c74eaecb72"
CAJEWF010000047.1	RepeatMasker	DNA/CMC	869769	869989	442	-	.	ID="RND-1_FAMILY-116";Tend="2507";Tstart="2291";shortTE="F";uid="be11b25e-a3a2-4b9c-bb85-3a4ae014aedc"
CAJEWF010000047.1	RepeatMasker	DNA/hAT-Tip100	970990	971258	1724	-	.	ID="RND-6_FAMILY-9495";Tend="1686";Tstart="1418";shortTE="F";uid="a35ecc9b-b51c-40b2-a65f-6abe30f4a763"
CAJEWF010000047.1	RepeatMasker	Unknown	2122132	2122384	1391	-	.	ID="RND-6_FAMILY-694";Tend="1208";Tstart="926";shortTE="F";uid="1a6d098f-a17c-4370-9460-79277a257475"
CAJEWF010000047.1	RepeatMasker	Unknown	67368	67533	1204	-	.	ID="RND-4_FAMILY-384";Tend="1005";Tstart="840";shortTE="F";uid="eb5b260e-0748-463c-853c-61fb1d9d5d65"
CAJEWF010000047.1	RepeatMasker	DNA/TcMar-m44	372394	372531	455	-	.	ID="RND-6_FAMILY-9141";Tend="1416";Tstart="1279";shortTE="F";uid="1701e0a0-085d-404d-b2e1-71616bb91029"
CAJEWF010000047.1	RepeatMasker	LTR/Gypsy	2043748	2044020	2059	-	.	ID="RND-3_FAMILY-488";Tend="1083";Tstart="811";shortTE="F";uid="e009c7cf-131d-47a2-a067-ab90a7edd0b4"
CAJEWF010000047.1	RepeatMasker	DNA/CMC-Chapaev-3	2785673	2785819	893	-	.	ID="RND-6_FAMILY-649";Tend="1908";Tstart="1763";shortTE="F";uid="2cac5647-f950-4fe1-9f76-66abe78ee3fa"
CAJEWF010000047.1	RepeatMasker	DNA/hAT?	915339	915459	558	-	.	ID="RND-5_FAMILY-1268";Tend="960";Tstart="840";shortTE="F";uid="af5438b1-0136-4e7e-90d1-139a7d641c80"
CAJEWF010000047.1	RepeatMasker	DNA	178451	178707	560	-	.	ID="RND-1_FAMILY-781";Tend="1276";Tstart="1029";shortTE="F";uid="fd3a47ad-b0cd-4398-a964-939d861bce2b"
CAJEWF010000047.1	RepeatMasker	DNA/CMC-EnSpm	415914	416047	468	-	.	ID="RND-6_FAMILY-6392";Tend="824";Tstart="691";shortTE="F";uid="9e9c1ba3-d9fa-4de5-823b-7af0214958cb"
CAJEWF010000047.1	RepeatMasker	Unknown	1546501	1546889	2687	-	.	ID="RND-1_FAMILY-575";Tend="1256";Tstart="877";shortTE="F";uid="2ebc15ba-d615-467c-a7e8-dca5eea8a633"
CAJEWF010000047.1	RepeatMasker	DNA/hAT?	892372	892672	2086	-	.	ID="HAT-N6_BTA";Tend="311";Tstart="1";shortTE="F";uid="2e56894b-9fa9-4236-a25e-8a2503f61b11"
CAJEWF010000047.1	RepeatMasker	LTR/Gypsy	867863	868471	3247	-	.	ID="RND-6_FAMILY-1646";Tend="1335";Tstart="726";shortTE="F";uid="3de70427-0671-436f-aef6-950bbe4ffbd9"
CAJEWF010000047.1	RepeatMasker	DNA	1628197	1628488	1625	-	.	ID="RND-5_FAMILY-149";Tend="1340";Tstart="1030";shortTE="F";uid="7f4515c9-a6c1-4f52-9e5e-eb6f1e7ed060"
CAJEWF010000047.1	RepeatMasker	DNA/hAT?	2698031	2698141	451	-	.	ID="RND-6_FAMILY-2385";Tend="1107";Tstart="982";shortTE="F";uid="350f1d67-d785-44b7-bccb-95acdaf0814b"
CAJEWF010000047.1	RepeatMasker	DNA/CMC-EnSpm	711104	711372	1048	-	.	ID="RND-6_FAMILY-7144";Tend="1225";Tstart="959";shortTE="F";uid="9b580358-7c0f-4209-8f8e-2fefbb9e5088"
CAJEWF010000047.1	RepeatMasker	DNA/CMC-Chapaev-3	29982	30602	4765	-	.	ID="RND-6_FAMILY-30";Tend="4625";Tstart="4005";shortTE="F";uid="bd622200-0cce-4c71-a195-65f2509f0fb2"
CAJEWF010000047.1	RepeatMasker	DNA/TcMar-Tc1	3070225	3070448	1553	-	.	ID="RND-1_FAMILY-275";Tend="1195";Tstart="969";shortTE="F";uid="a9460df0-2d0d-48d3-8161-de4f2930251a"
CAJEWF010000047.1	RepeatMasker	LINE/R1	1889089	1889227	674	-	.	ID="RND-6_FAMILY-1164";Tend="3337";Tstart="3200";shortTE="F";uid="3f402172-353a-4726-bb9f-8db7013b747b"
CAJEWF010000047.1	RepeatMasker	DNA/Kolobok	2245654	2245910	1777	-	.	ID="rnd-6_family-2985";Tend="4835";Tstart="4604";shortTE="F";uid="fffe29f9-29a5-4220-b35f-8185f2ac7894"
CAJEWF010000047.1	RepeatMasker	LTR/Gypsy	888086	888334	1237	-	.	ID="RND-6_FAMILY-1646";Tend="980";Tstart="735";shortTE="F";uid="6738769e-5fa6-482b-ace3-73204b5b7c3e"
CAJEWF010000047.1	RepeatMasker	DNA	443008	443510	3933	-	.	ID="DNA-1_BTA";Tend="504";Tstart="1";shortTE="F";uid="082e2667-f5f4-4100-9d50-929e05cffe52"
CAJEWF010000047.1	RepeatMasker	DNA/Zator	2647789	2647951	447	-	.	ID="RND-6_FAMILY-2114";Tend="2451";Tstart="2293";shortTE="F";uid="194e47a7-7ff7-4339-885c-4e31982b48d5"
CAJEWF010000047.1	RepeatMasker	Unknown	1360434	1360630	1585	-	.	ID="RND-1_FAMILY-238";Tend="1556";Tstart="1358";shortTE="F";uid="6b27649f-cbe4-4ca3-88ff-5604c1d3cd5e"
CAJEWF010000047.1	RepeatMasker	DNA/CMC-EnSpm	2852406	2852533	517	-	.	ID="RND-1_FAMILY-56";Tend="1142";Tstart="1027";shortTE="F";uid="c1be934c-c59b-40ff-a0c7-498fbe52eea5"
CAJEWF010000047.1	RepeatMasker	DNA	1625425	1625525	502	-	.	ID="DNA-9_BTA";Tend="145";Tstart="44";shortTE="F";uid="ecc1529b-8c34-47d2-83be-c57a099bbd90"
CAJEWF010000047.1	RepeatMasker	DNA	1451943	1452253	532	-	.	ID="RND-6_FAMILY-2377";Tend="584";Tstart="268";shortTE="F";uid="afd45c8d-7fc3-4e9e-9cb2-9263bfc9d06a"
CAJEWF010000047.1	RepeatMasker	Unknown	879338	879509	1166	-	.	ID="RND-1_FAMILY-37";Tend="1066";Tstart="893";shortTE="F";uid="1127b340-dedd-4eb6-98b1-3840bbe35f9d"
CAJEWF010000047.1	RepeatMasker	DNA	651510	651727	993	-	.	ID="rnd-6_family-11069";Tend="1038";Tstart="897";shortTE="F";uid="cb48f188-5916-428b-aeb6-d79cde01cca3"
CAJEWF010000047.1	RepeatMasker	DNA/Sola-2	1029313	1029472	991	-	.	ID="RND-6_FAMILY-871";Tend="896";Tstart="745";shortTE="F";uid="354e99d3-698a-46c7-89e1-40dfc16d281a"
CAJEWF010000047.1	RepeatMasker	DNA/hAT-Tip100	680508	680991	2387	-	.	ID="HAT-N7_BTA";Tend="1099";Tstart="612";shortTE="F";uid="fe958f50-8bd5-4a52-83aa-5528f76f181e"
CAJEWF010000047.1	RepeatMasker	DNA/Crypton-V	2498264	2498388	443	-	.	ID="RND-5_FAMILY-228";Tend="660";Tstart="531";shortTE="F";uid="2d532fca-c467-4a5b-b621-e95f5003795c"
CAJEWF010000047.1	RepeatMasker	LTR/DIRS	2050774	2051121	626	-	.	ID="RND-6_FAMILY-2925";TEgroup="ctg_47%7CRND-6_FAMILY-2925%7C1";Tend="1156";Tstart="948";shortTE="F";uid="81cac031-334c-440c-a274-824769e42cae"
CAJEWF010000047.1	RepeatMasker	DNA/TcMar-Tc1	2377161	2377674	5242	-	.	ID="rnd-1_family-32";Tend="5685";Tstart="5022";shortTE="F";uid="7e8646a5-3a7a-49d7-a2bd-9d47d8155f6f"
CAJEWF010000047.1	RepeatMasker	DNA/hAT-Tip100	1584539	1584669	697	-	.	ID="RND-5_FAMILY-3189";Tend="1673";Tstart="1544";shortTE="F";uid="46365253-5872-4673-bf4c-cf55cf361d91"
CAJEWF010000047.1	RepeatMasker	LTR/Gypsy	2132211	2132474	1247	-	.	ID="RND-3_FAMILY-25";Tend="1341";Tstart="1077";shortTE="F";uid="0182a2b9-220b-4ffc-994f-b8a0527b2ade"
CAJEWF010000047.1	RepeatMasker	LINE/L2	2408340	2408606	1412	-	.	ID="RND-6_FAMILY-3238";Tend="1588";Tstart="1327";shortTE="F";uid="5c6265d4-c1dd-46a5-b845-09a52273acfd"
CAJEWF010000047.1	RepeatMasker	DNA/Maverick	323164	324329	2017	-	.	ID="RND-6_FAMILY-1892";Tend="5293";Tstart="4125";shortTE="F";uid="9e175bc6-6165-4c68-ab9b-cc3ddcc1c357"
CAJEWF010000047.1	RepeatMasker	DNA/Sola-2	2953654	2953888	1048	-	.	ID="RND-6_FAMILY-443";Tend="2603";Tstart="2366";shortTE="F";uid="b981987d-32bf-4427-a996-7dc7c94ada5a"
CAJEWF010000047.1	RepeatMasker	DNA/MULE-MuDR	1694503	1694693	530	-	.	ID="RND-5_FAMILY-1752";Tend="570";Tstart="379";shortTE="F";uid="bee5556a-8252-43ff-b821-c1b1b12e465c"
CAJEWF010000047.1	RepeatMasker	DNA/Sola-2	2459745	2459970	646	-	.	ID="RND-6_FAMILY-5446";Tend="2753";Tstart="2514";shortTE="F";uid="a9fefcc8-4775-49ab-8726-2bb3d94c3c8d"
CAJEWF010000047.1	RepeatMasker	DNA/PIF-Spy	2638956	2639126	701	-	.	ID="RND-6_FAMILY-1161";Tend="2567";Tstart="2396";shortTE="F";uid="e864467d-e033-4004-b7d7-588139594d29"
CAJEWF010000047.1	RepeatMasker	LTR/Gypsy	774482	774872	637	-	.	ID="RND-3_FAMILY-443";Tend="1299";Tstart="855";shortTE="F";uid="34abec91-0d69-46fe-a83c-9e2fc1ef9296"
CAJEWF010000047.1	RepeatMasker	LTR/Gypsy	981065	981322	1930	-	.	ID="RND-6_FAMILY-1649";Tend="1404";Tstart="1146";shortTE="F";uid="7288a744-95e1-423d-b39f-0b83a2c926ea"
CAJEWF010000047.1	RepeatMasker	RC/Helitron	2504373	2504637	840	-	.	ID="RND-6_FAMILY-410";Tend="1517";Tstart="1237";shortTE="F";uid="5391a134-7f3e-42dc-9297-b3a297120f34"
CAJEWF010000047.1	RepeatMasker	DNA	565895	566187	1542	-	.	ID="RND-6_FAMILY-467";Tend="771";Tstart="467";shortTE="F";uid="c7a4369c-931c-4b09-8f6b-ba231ce43b76"
CAJEWF010000047.1	RepeatMasker	Unknown	2542898	2543142	1602	-	.	ID="RND-3_FAMILY-154";Tend="1203";Tstart="960";shortTE="F";uid="47cc819a-44c8-40fb-aeaa-4b9e799503e6"
CAJEWF010000047.1	RepeatMasker	RC/Helitron	1666588	1666934	1038	-	.	ID="RND-6_FAMILY-410";Tend="1652";Tstart="1302";shortTE="F";uid="80425d4d-d968-41f2-85b6-06b68538f99d"
CAJEWF010000047.1	RepeatMasker	Unknown	3072672	3073166	1586	-	.	ID="RND-2_FAMILY-342";Tend="1021";Tstart="513";shortTE="F";uid="81771bb4-8586-4d8b-83e7-344ede5b1131"
CAJEWF010000047.1	RepeatMasker	DNA	585822	586118	645	-	.	ID="RND-4_FAMILY-1880";TEgroup="ctg_47%7CRND-4_FAMILY-1880%7C1";Tend="1158";Tstart="952";shortTE="F";uid="9f567a87-b2fc-4260-9b34-d3223f31855c"
CAJEWF010000047.1	RepeatMasker	Unknown	3043884	3044379	1886	-	.	ID="RND-6_FAMILY-5627";TEgroup="ctg_47%7CRND-6_FAMILY-5627%7C1";Tend="1260";Tstart="992";shortTE="F";uid="72395884-bbd1-4f97-96c1-423998c25fc0"
CAJEWF010000047.1	RepeatMasker	LTR/Gypsy	909623	909788	455	-	.	ID="RND-6_FAMILY-1646";Tend="1502";Tstart="1337";shortTE="F";uid="527aa3c4-8960-4b32-90f2-5962bed81e8a"
CAJEWF010000047.1	RepeatMasker	DNA/Sola-2	1058593	1058756	620	-	.	ID="RND-1_FAMILY-227";Tend="3431";Tstart="3268";shortTE="F";uid="febbd0ee-859d-404f-b182-af2f17114649"
CAJEWF010000047.1	RepeatMasker	Unknown	581458	581764	1585	-	.	ID="RND-6_FAMILY-2397";Tend="1537";Tstart="1225";shortTE="F";uid="720a3afe-158b-47b5-a018-02c820f13934"
CAJEWF010000047.1	RepeatMasker	LTR/Gypsy	1098177	1098465	854	-	.	ID="RND-6_FAMILY-1649";Tend="1405";Tstart="1122";shortTE="F";uid="997be02c-5c94-4cfd-9845-a8cf2c168530"
CAJEWF010000047.1	RepeatMasker	LINE/I	608282	608485	788	-	.	ID="RND-6_FAMILY-3469";Tend="1993";Tstart="1788";shortTE="F";uid="cf920500-2cc1-41ee-ae1f-11fb8b5f3abd"
CAJEWF010000047.1	RepeatMasker	DNA/hAT-Tip100	1815625	1815812	875	-	.	ID="RND-5_FAMILY-3189";Tend="1689";Tstart="1506";shortTE="F";uid="f2621058-002a-4862-8a25-74763fd84564"
CAJEWF010000047.1	RepeatMasker	RC/Helitron	531668	531891	1046	-	.	ID="RND-5_FAMILY-4101";Tend="975";Tstart="759";shortTE="F";uid="4e033d82-8d3f-437a-93ea-3fbe3e997456"
CAJEWF010000047.1	RepeatMasker	DNA/hAT-Tip100	1878006	1878423	1897	-	.	ID="RND-5_FAMILY-4888";Tend="1693";Tstart="1313";shortTE="F";uid="c33c4bb2-c536-4bee-92c5-aca81e3a4f36"
CAJEWF010000047.1	RepeatMasker	LTR/Gypsy	1554054	1554323	1450	-	.	ID="RND-5_FAMILY-56";Tend="1325";Tstart="1056";shortTE="F";uid="00adb97a-41ad-48a8-89f4-a50df12cc0bb"
CAJEWF010000047.1	RepeatMasker	DNA	2591667	2591920	1818	-	.	ID="DNA-11_BTA";Tend="526";Tstart="277";shortTE="F";uid="0d296e01-9c67-49ae-b2e6-ba3be03e1945"
CAJEWF010000047.1	RepeatMasker	DNA/hAT-Tip100	933318	933429	665	-	.	ID="RND-5_FAMILY-3523";Tend="927";Tstart="819";shortTE="F";uid="f2d0cd52-f66e-4861-a38a-30ef32830024"
CAJEWF010000047.1	RepeatMasker	Unknown	1095250	1095486	783	-	.	ID="RND-1_FAMILY-538";Tend="1342";Tstart="1129";shortTE="F";uid="e4a54fae-7d77-40eb-ae26-0058387b99ff"
CAJEWF010000047.1	RepeatMasker	Unknown	444032	444303	1709	-	.	ID="RND-3_FAMILY-258";Tend="1074";Tstart="773";shortTE="F";uid="296d0e3d-dca7-4827-89b9-5a0f04cc3c0b"
CAJEWF010000047.1	RepeatMasker	DNA	2792943	2793206	1991	-	.	ID="RND-1_FAMILY-110";Tend="1027";Tstart="766";shortTE="F";uid="874a6440-33d4-40d3-82b6-7d52c538242f"
CAJEWF010000047.1	RepeatMasker	Unknown	3064408	3064582	466	-	.	ID="RND-3_FAMILY-72";Tend="1040";Tstart="864";shortTE="F";uid="0420a1f8-a04b-46ba-8ff7-2f6f68154b03"
CAJEWF010000047.1	RepeatMasker	Unknown	4612	4794	597	-	.	ID="RND-4_FAMILY-324";Tend="1066";Tstart="904";shortTE="F";uid="03a27b47-9b82-49df-ba84-f0a42ba9a94b"
CAJEWF010000047.1	RepeatMasker	DNA	553369	553671	521	-	.	ID="DNA-10_BTA";Tend="360";Tstart="68";shortTE="F";uid="359ba1d6-d425-41f1-9584-23ca4cb1d8f1"
CAJEWF010000047.1	RepeatMasker	DNA	167368	167801	2955	-	.	ID="DNA-10_BTA";Tend="434";Tstart="1";shortTE="F";uid="e115f6f6-1354-406f-851d-247d39f2e766"
CAJEWF010000047.1	RepeatMasker	DNA	2546858	2547095	1122	-	.	ID="DNA-10_BTA";Tend="434";Tstart="193";shortTE="F";uid="a838a20e-8616-45dd-95a0-07eb712025fe"
CAJEWF010000047.1	RepeatMasker	DNA/hAT?	426900	427211	2455	-	.	ID="HAT-N6_BTA";Tend="311";Tstart="1";shortTE="F";uid="9306fa8b-afe5-47ca-a53a-c72ecbba4203"
CAJEWF010000047.1	RepeatMasker	DNA	68714	69034	1351	-	.	ID="DNA-11_BTA";Tend="278";Tstart="1";shortTE="F";uid="e599a03d-018c-4816-b0cc-09ce6785e8d3"
CAJEWF010000047.1	RepeatMasker	Unknown	1585409	1585560	444	-	.	ID="RND-6_FAMILY-1750";Tend="1013";Tstart="847";shortTE="F";uid="4f4ab9f0-643a-4a8a-8b2d-120e66b7d831"
CAJEWF010000047.1	RepeatMasker	DNA/Kolobok	2776687	2776820	430	-	.	ID="RND-6_FAMILY-2985";Tend="2774";Tstart="2629";shortTE="F";uid="0b6be296-a082-4194-b369-3d8f8301d5e6"
CAJEWF010000047.1	RepeatMasker	LTR/Gypsy	979678	979783	739	-	.	ID="RND-5_FAMILY-1051";Tend="1030";Tstart="934";shortTE="F";uid="47dfc16b-652e-40f0-a1b2-0bd4e65df305"
CAJEWF010000047.1	RepeatMasker	DNA/CMC-EnSpm	25763	25926	1056	-	.	ID="RND-6_FAMILY-1912";Tend="1116";Tstart="953";shortTE="F";uid="a231b51b-f883-43ba-a322-9587857de891"
CAJEWF010000047.1	RepeatMasker	DNA/CMC	3013236	3013467	1780	-	.	ID="ENSPM-N1_BTA";Tend="228";Tstart="1";shortTE="F";uid="77d00c11-d789-4d8d-94ba-914006431223"
CAJEWF010000047.1	RepeatMasker	LINE/R1	393884	394106	1705	-	.	ID="RND-6_FAMILY-5638";Tend="1195";Tstart="973";shortTE="F";uid="61393e51-ffad-4cc1-afc4-193aed7b5bfd"
CAJEWF010000047.1	RepeatMasker	Unknown	1765667	1765770	406	-	.	ID="RND-5_FAMILY-5134";Tend="958";Tstart="848";shortTE="F";uid="10aa5600-77d5-46eb-8daf-8c5ae858440b"
CAJEWF010000047.1	RepeatMasker	DNA	960553	960739	475	-	.	ID="RND-5_FAMILY-971";Tend="912";Tstart="746";shortTE="F";uid="9faff990-f427-4324-b21a-e1edb5787af7"
CAJEWF010000047.1	RepeatMasker	DNA/CMC-EnSpm	1067033	1067292	1709	-	.	ID="RND-1_FAMILY-56";Tend="1157";Tstart="891";shortTE="F";uid="6a4a240e-3919-4120-a205-b2b922f17a0f"
CAJEWF010000047.1	RepeatMasker	DNA/TcMar-Tc1	1882153	1882471	428	-	.	ID="RND-5_FAMILY-3206";Tend="1005";Tstart="674";shortTE="F";uid="615f93aa-a698-4a52-93d1-b7299f9e65c8"
CAJEWF010000047.1	RepeatMasker	LTR/Gypsy	2301102	2301362	1658	-	.	ID="RND-6_FAMILY-1646";Tend="1504";Tstart="1244";shortTE="F";uid="b70f219b-1d23-4440-bdc1-a6d859687d54"
CAJEWF010000047.1	RepeatMasker	Unknown	1433772	1433879	658	-	.	ID="RND-3_FAMILY-258";Tend="1074";Tstart="958";shortTE="F";uid="dfd3a1ad-7873-4f02-bb17-1c5d1dfb3770"
CAJEWF010000047.1	RepeatMasker	DNA/hAT-Tip100	1878676	1878878	611	-	.	ID="RND-5_FAMILY-4888";Tend="1277";Tstart="1065";shortTE="F";uid="d7d0f746-586e-411e-86c0-d74edab3cba2"
CAJEWF010000047.1	RepeatMasker	DNA	444498	444872	1994	-	.	ID="DNA-10_BTA";Tend="410";Tstart="27";shortTE="F";uid="23186cba-00e6-4e8a-bba3-24b4e79b28a4"
CAJEWF010000047.1	RepeatMasker	Unknown	2605128	2605386	891	-	.	ID="RND-1_FAMILY-36";Tend="1209";Tstart="952";shortTE="F";uid="883ecc49-7a12-41e9-a33b-dbb2649c68e8"
CAJEWF010000047.1	RepeatMasker	LTR/Gypsy	420079	420334	1392	-	.	ID="RND-6_FAMILY-417";Tend="1164";Tstart="910";shortTE="F";uid="bb3b3c6a-af6a-4099-b0d6-34126f91b73c"
CAJEWF010000047.1	RepeatMasker	DNA	2632141	2632419	1991	-	.	ID="DNA-11_BTA";Tend="280";Tstart="1";shortTE="F";uid="50cdbfa7-c102-450a-84ac-78747204da61"
CAJEWF010000047.1	RepeatMasker	LTR/Gypsy	251136	251414	1705	-	.	ID="RND-4_FAMILY-31";Tend="1112";Tstart="845";shortTE="F";uid="2e2b2534-6d8d-4cbf-ab59-070928ca6b33"
CAJEWF010000047.1	RepeatMasker	LTR/Gypsy	268941	269510	3083	-	.	ID="RND-6_FAMILY-1646";Tend="1501";Tstart="927";shortTE="F";uid="719db076-9347-4d01-8ee3-31ef9ad4f764"
CAJEWF010000047.1	RepeatMasker	DNA/PIF-Spy	1568103	1568286	871	-	.	ID="RND-5_FAMILY-3132";Tend="2364";Tstart="2169";shortTE="F";uid="ae94f9d6-4f4b-4cd4-8239-252101c8e288"
CAJEWF010000047.1	RepeatMasker	Unknown	2874250	2874379	862	-	.	ID="RND-6_FAMILY-5162";Tend="4196";Tstart="4067";shortTE="F";uid="cfc1b603-e279-41f9-a378-36f58b1bab26"
CAJEWF010000047.1	RepeatMasker	DNA	1440492	1440608	469	-	.	ID="RND-1_FAMILY-206";Tend="1543";Tstart="1426";shortTE="F";uid="b3d07a50-5e75-4b0b-9c98-3ef747254fc4"
CAJEWF010000047.1	RepeatMasker	LTR/Gypsy	1108372	1108639	1879	-	.	ID="RND-6_FAMILY-43";Tend="1179";Tstart="912";shortTE="F";uid="f06beaea-dcb6-4ba5-a488-12fa6ea8ddb2"
CAJEWF010000047.1	RepeatMasker	DNA/CMC-EnSpm	1047553	1047814	1635	-	.	ID="RND-2_FAMILY-41";Tend="1263";Tstart="1002";shortTE="F";uid="609a0189-34ce-4536-9a34-4fbe2e997146"
CAJEWF010000047.1	RepeatMasker	Unknown	900287	900512	1096	-	.	ID="RND-4_FAMILY-1003";Tend="1211";Tstart="967";shortTE="F";uid="09f738f9-0f3b-4162-9101-5b743ea46d98"
CAJEWF010000047.1	RepeatMasker	LTR/Gypsy	1085246	1085498	1829	-	.	ID="RND-3_FAMILY-488";Tend="1068";Tstart="816";shortTE="F";uid="78d48a05-f4b6-46b6-b252-213be0f4086e"
CAJEWF010000047.1	RepeatMasker	DNA/CMC	2425050	2425171	681	-	.	ID="RND-1_FAMILY-179";Tend="1650";Tstart="1530";shortTE="F";uid="0262deee-d20f-4c86-a20c-37d23277f66d"
CAJEWF010000047.1	RepeatMasker	DNA/hAT-Tip100	1669866	1670261	2154	-	.	ID="HAT-N2_BTA";Tend="450";Tstart="1";shortTE="F";uid="54d4fe33-95d0-4202-b681-cd0414dd5a29"
CAJEWF010000047.1	RepeatMasker	Unknown	387926	388182	587	-	.	ID="RND-1_FAMILY-36";Tend="1210";Tstart="948";shortTE="F";uid="970c6816-96e8-4b86-8243-1e976e93ac22"
CAJEWF010000047.1	RepeatMasker	DNA/PIF-Harbinger	1431701	1431869	1057	-	.	ID="RND-4_FAMILY-1090";Tend="1193";Tstart="1016";shortTE="F";uid="4c8de50e-cf7a-4d48-a693-b7de950bd7a0"
CAJEWF010000047.1	RepeatMasker	DNA/CMC	864136	864361	1792	-	.	ID="ENSPM-N1_BTA";Tend="228";Tstart="1";shortTE="F";uid="ec7cdf79-08bf-4a7d-b36f-34d190b1d8a5"
CAJEWF010000047.1	RepeatMasker	DNA/CMC-EnSpm	47690	47938	1797	-	.	ID="RND-1_FAMILY-56";Tend="1147";Tstart="898";shortTE="F";uid="2841761a-daac-4a0b-a59f-f0105e8b6284"
CAJEWF010000047.1	RepeatMasker	LTR/DIRS	13334	13523	451	-	.	ID="RND-6_FAMILY-2925";Tend="1135";Tstart="947";shortTE="F";uid="eb5a1aa8-a8aa-4854-a2bf-27f15b903588"
CAJEWF010000047.1	RepeatMasker	Unknown	812466	812606	458	-	.	ID="RND-5_FAMILY-2442";Tend="2087";Tstart="1943";shortTE="F";uid="201a3985-4aca-4673-be39-9991e74cd1a3"
CAJEWF010000047.1	RepeatMasker	Unknown	379066	379214	970	-	.	ID="RND-1_FAMILY-37";Tend="1046";Tstart="898";shortTE="F";uid="08b842a9-950e-400a-a0d7-622d26cdf85d"
CAJEWF010000047.1	RepeatMasker	DNA	2863308	2864050	481	-	.	ID="RND-1_FAMILY-921";TEgroup="ctg_47%7CRND-1_FAMILY-921%7C1";Tend="1598";Tstart="846";shortTE="T";uid="ead11311-baf6-4ba5-8d31-ebc22c9a0442"
CAJEWF010000047.1	RepeatMasker	Unknown	1544289	1544538	1652	-	.	ID="RND-5_FAMILY-1778";Tend="1150";Tstart="901";shortTE="F";uid="5f5329b0-f345-4bdd-ac56-d2eda8b1503a"
CAJEWF010000047.1	RepeatMasker	DNA/CMC-EnSpm	1363069	1363206	472	-	.	ID="RND-6_FAMILY-10965";Tend="1083";Tstart="958";shortTE="F";uid="fbaf78ab-3bf3-44ee-b721-f2590812b3ba"
CAJEWF010000047.1	RepeatMasker	LTR/Gypsy	2678543	2678803	1943	-	.	ID="RND-5_FAMILY-1051";Tend="1191";Tstart="931";shortTE="F";uid="e8ef44a1-bcc3-448d-9418-7284a2044009"
CAJEWF010000047.1	RepeatMasker	Unknown	2811718	2811861	698	-	.	ID="RND-1_FAMILY-27";Tend="1051";Tstart="907";shortTE="F";uid="678d514f-0d9a-4398-b136-4438670ac62c"
CAJEWF010000047.1	RepeatMasker	DNA/CMC	2840037	2840253	1562	-	.	ID="ENSPM-N1_BTA";Tend="216";Tstart="1";shortTE="F";uid="44a42870-a0e7-45b2-ac0f-39f1798173ec"
CAJEWF010000047.1	RepeatMasker	DNA/Sola-2	2500146	2500422	1198	-	.	ID="RND-6_FAMILY-5446";Tend="3116";Tstart="2839";shortTE="F";uid="7696893e-8737-4d69-95a2-9dd85d817a08"
CAJEWF010000047.1	RepeatMasker	DNA/hAT-Tip100	971629	972145	3075	-	.	ID="RND-6_FAMILY-9495";Tend="1416";Tstart="914";shortTE="F";uid="b9a2a082-21d2-43d5-9ace-93bebe84a192"
CAJEWF010000047.1	RepeatMasker	DNA/hAT-Tip100	1705146	1705971	4219	-	.	ID="HAT-N2_BTA";Tend="825";Tstart="1";shortTE="F";uid="dc722183-9739-48d0-8160-744dcd287c3d"
CAJEWF010000047.1	RepeatMasker	Unknown	2393045	2393261	431	-	.	ID="RND-6_FAMILY-1321";Tend="1259";Tstart="1041";shortTE="F";uid="ec3c79ab-d8dd-431d-a65e-8fc45236df20"
CAJEWF010000047.1	RepeatMasker	Unknown	1224592	1224695	436	-	.	ID="RND-5_FAMILY-914";Tend="1312";Tstart="1212";shortTE="F";uid="4a069284-b49c-42bd-8ef4-cfd9ba368709"
CAJEWF010000047.1	RepeatMasker	DNA/CMC-EnSpm	1928435	1928697	1711	-	.	ID="RND-6_FAMILY-737";Tend="1148";Tstart="889";shortTE="F";uid="fa17220c-c87b-44e5-b147-4f6a293a45ce"
CAJEWF010000047.1	RepeatMasker	DNA/hAT-Tip100	753885	754106	1433	-	.	ID="rnd-6_family-1923";Tend="1036";Tstart="830";shortTE="F";uid="5de9bb6e-bad8-49d3-b351-bd5bca01885d"
CAJEWF010000047.1	RepeatMasker	LTR/Pao	452055	453115	988	-	.	ID="RND-6_FAMILY-764";Tend="1418";Tstart="351";shortTE="F";uid="64462a0a-15e7-4b4c-b898-90f38eb1d7ce"
CAJEWF010000047.1	RepeatMasker	LTR/Gypsy	2104193	2104425	1022	-	.	ID="RND-6_FAMILY-417";Tend="1165";Tstart="907";shortTE="F";uid="5db24dc5-8975-4bd7-9cc6-02fbe8096e12"
CAJEWF010000047.1	RepeatMasker	LTR/Gypsy	134007	134359	1910	-	.	ID="RND-1_FAMILY-489";Tend="3602";Tstart="3248";shortTE="F";uid="aeee3779-8d1e-40b9-aea1-514226b54041"
CAJEWF010000047.1	RepeatMasker	LTR/Gypsy	721532	721731	1230	-	.	ID="RND-5_FAMILY-4600";Tend="1213";Tstart="1014";shortTE="F";uid="64fcc740-b78e-4481-97c5-525a4af28db7"
CAJEWF010000047.1	RepeatMasker	LTR/Gypsy	2644048	2644311	1771	-	.	ID="RND-6_FAMILY-1649";Tend="1409";Tstart="1147";shortTE="F";uid="d0e53715-c338-42bf-a9ae-2d0a59502ac8"
CAJEWF010000047.1	RepeatMasker	DNA/PIF-Spy	2959637	2959758	880	-	.	ID="RND-5_FAMILY-53";Tend="1779";Tstart="1653";shortTE="F";uid="f4e7135c-476b-4548-987e-6cde635f6a40"
CAJEWF010000047.1	RepeatMasker	LINE/L2	1225857	1226118	1606	-	.	ID="RND-4_FAMILY-328";Tend="1157";Tstart="899";shortTE="F";uid="6ef9dae7-71d5-427f-bafa-82323be9a1c9"
CAJEWF010000047.1	RepeatMasker	DNA/hAT?	2513008	2513349	2602	-	.	ID="RND-5_FAMILY-1268";Tend="1182";Tstart="842";shortTE="F";uid="af2e2c32-f56d-43fa-ab31-06ca784a1178"
CAJEWF010000047.1	RepeatMasker	RC/Helitron	2346752	2347287	4247	-	.	ID="RND-5_FAMILY-3700";Tend="1531";Tstart="989";shortTE="F";uid="5afef43c-55b0-492a-97d1-5f71fe7d3f45"
CAJEWF010000047.1	RepeatMasker	DNA/hAT-hAT5	2879879	2880092	1134	-	.	ID="RND-5_FAMILY-1384";Tend="1178";Tstart="965";shortTE="F";uid="c07e85b9-7d5a-41c6-8419-766c11659d55"
CAJEWF010000047.1	RepeatMasker	DNA	1588295	1588797	3923	-	.	ID="DNA-1_BTA";Tend="504";Tstart="1";shortTE="F";uid="a7f8be79-329f-4a6d-9d6c-c6859a4774d2"
CAJEWF010000047.1	RepeatMasker	LTR/Gypsy	978835	978951	771	-	.	ID="RND-6_FAMILY-1646";Tend="1502";Tstart="1387";shortTE="F";uid="8e8dbe5b-d648-430d-abae-4d63a76bab9c"
CAJEWF010000047.1	RepeatMasker	Unknown	420780	421174	732	-	.	ID="RND-4_FAMILY-227";TEgroup="ctg_47%7CRND-4_FAMILY-227%7C1";Tend="1236";Tstart="966";shortTE="F";uid="ac9da635-3b13-4fd7-a24d-3b3fc1f35a55"
CAJEWF010000047.1	RepeatMasker	Unknown	2533249	2533410	1003	-	.	ID="RND-2_FAMILY-63";Tend="1032";Tstart="870";shortTE="F";uid="aadb603d-2099-41de-b567-d668171eb829"
CAJEWF010000047.1	RepeatMasker	LTR/Gypsy	2320479	2320994	2493	-	.	ID="RND-6_FAMILY-1646";Tend="1502";Tstart="986";shortTE="F";uid="3f5f48ba-89f6-43e2-b462-9640c5f7bf7b"
CAJEWF010000047.1	RepeatMasker	DNA/hAT-Tip100	1429266	1429411	651	-	.	ID="rnd-5_family-4888";Tend="1463";Tstart="1336";shortTE="F";uid="6c72fb26-b642-449d-9f4a-1c67ec014df9"
CAJEWF010000047.1	RepeatMasker	DNA/hAT-Tip100	588720	589562	4351	-	.	ID="HAT-N2_BTA";Tend="825";Tstart="39";shortTE="F";uid="d2a70890-b428-4302-ac57-c2370f1dc323"
CAJEWF010000047.1	RepeatMasker	Unknown	2999139	2999345	476	-	.	ID="RND-1_FAMILY-415";Tend="5257";Tstart="5078";shortTE="F";uid="81b70fcf-b949-45a0-9faf-81ada8d7aafb"
CAJEWF010000047.1	RepeatMasker	LTR/Gypsy	580707	581034	1994	-	.	ID="RND-5_FAMILY-1051";Tend="1402";Tstart="932";shortTE="F";uid="69932911-8c83-4b86-a90d-5acd97127f6d"
CAJEWF010000047.1	RepeatMasker	Unknown	2202795	2203013	462	-	.	ID="RND-3_FAMILY-43";Tend="1222";Tstart="1003";shortTE="F";uid="e82e9cda-70d1-4ab1-9a23-276231d956a1"
CAJEWF010000047.1	RepeatMasker	DNA/PIF-Harbinger	534671	534921	1587	-	.	ID="RND-4_FAMILY-1090";Tend="1439";Tstart="1189";shortTE="F";uid="ddffd4fb-2cb3-4fe7-9fa4-8919d2bf55c8"
CAJEWF010000047.1	RepeatMasker	DNA	2207365	2207854	1218	-	.	ID="DNA-5_BTA";TEgroup="ctg_47%7CDNA-5_BTA%7C2";Tend="255";Tstart="1";shortTE="F";uid="5dbbc3f6-d3b9-424f-9949-be2848786172"
CAJEWF010000047.1	RepeatMasker	DNA	457675	457945	1683	-	.	ID="DNA-11_BTA";Tend="275";Tstart="3";shortTE="F";uid="7aef6fb8-8b87-4fcf-b346-22e7632d79cd"
CAJEWF010000047.1	RepeatMasker	Unknown	2826520	2826666	693	-	.	ID="RND-1_FAMILY-27";Tend="1053";Tstart="909";shortTE="F";uid="88f062e9-bed5-45a7-a24c-f6070a162a52"
CAJEWF010000047.1	RepeatMasker	LTR/Gypsy	1685307	1685479	761	-	.	ID="RND-6_FAMILY-2211";TEgroup="ctg_47%7CRND-6_FAMILY-2211%7C1";Tend="1592";Tstart="1423";shortTE="T";uid="07c9eb1a-75da-4133-82a5-1dfac025b791"
CAJEWF010000047.1	RepeatMasker	LTR/Gypsy	2069757	2070023	630	-	.	ID="RND-3_FAMILY-29";Tend="1344";Tstart="1080";shortTE="F";uid="1541bef9-554b-4b7a-b878-b71fee6f2beb"
CAJEWF010000047.1	RepeatMasker	DNA/Kolobok	2847412	2847812	1905	-	.	ID="KOLOBOK-N2_BTA";Tend="442";Tstart="34";shortTE="F";uid="6868b7c7-7b44-41fe-a281-59e55e288e21"
CAJEWF010000047.1	RepeatMasker	LTR/Gypsy	2612531	2612787	1423	-	.	ID="RND-1_FAMILY-321";Tend="1170";Tstart="926";shortTE="F";uid="267c967a-31f0-4fa0-8d8d-c2baa4fdb591"
CAJEWF010000047.1	RepeatMasker	DNA/hAT?	2215533	2216507	4724	-	.	ID="RND-5_FAMILY-1116";Tend="1882";Tstart="910";shortTE="F";uid="a1d27c43-ff4d-469f-a596-f476bdc11986"
CAJEWF010000047.1	RepeatMasker	DNA/hAT?	2612771	2613110	2626	-	.	ID="RND-5_FAMILY-1268";Tend="1184";Tstart="845";shortTE="F";uid="427f6957-8cc1-4169-918e-de313b4a8bd8"
CAJEWF010000047.1	RepeatMasker	DNA/CMC	2591314	2591665	2588	-	.	ID="RND-1_FAMILY-93";Tend="1228";Tstart="881";shortTE="F";uid="1281a6ef-82e2-491d-b13a-d67a2116ed81"
CAJEWF010000047.1	RepeatMasker	DNA/hAT?	1244604	1245255	4371	-	.	ID="RND-6_FAMILY-77";Tend="1593";Tstart="915";shortTE="F";uid="fb706ae8-e7a0-4c99-afef-d4d1e0fb2763"
CAJEWF010000047.1	RepeatMasker	DNA/PIF-Spy	1011354	1013421	16952	-	.	ID="RND-1_FAMILY-966";TEgroup="ctg_47%7CRND-1_FAMILY-966%7C1";Tend="1984";Tstart="1";shortTE="F";uid="adbc4287-549d-490b-ba84-4a122eebeb28"
CAJEWF010000047.1	RepeatMasker	LTR/Gypsy	565253	565448	897	-	.	ID="RND-6_FAMILY-417";Tend="1069";Tstart="862";shortTE="F";uid="b46695de-efef-4542-8086-f981a61f01a2"
CAJEWF010000047.1	RepeatMasker	LTR/Gypsy	1451519	1451770	1246	-	.	ID="RND-6_FAMILY-1646";Tend="1504";Tstart="1244";shortTE="F";uid="eda3c750-8d61-426e-a0ed-47d36ab87554"
CAJEWF010000047.1	RepeatMasker	RC/Helitron	132850	133046	678	-	.	ID="RND-6_FAMILY-410";Tend="1446";Tstart="1243";shortTE="F";uid="5ada5cba-45a7-495f-8581-5d8a467383e0"
CAJEWF010000047.1	RepeatMasker	Unknown	2031216	2031490	1445	-	.	ID="RND-4_FAMILY-688";Tend="1241";Tstart="962";shortTE="F";uid="06bacdf6-2482-43b6-bd58-b10907439feb"
CAJEWF010000047.1	RepeatMasker	RC/Helitron	1572313	1572596	1001	-	.	ID="RND-5_FAMILY-1779";Tend="1056";Tstart="770";shortTE="F";uid="ec9a7528-44b4-4a71-896a-f7fb3eb5a04c"
CAJEWF010000047.1	RepeatMasker	DNA/CMC-EnSpm	2527610	2527888	1621	-	.	ID="RND-2_FAMILY-41";Tend="1284";Tstart="1001";shortTE="F";uid="a68a0995-14bf-4429-8086-70de31bd76a0"
CAJEWF010000047.1	RepeatMasker	Unknown	3081033	3081630	3438	-	.	ID="RND-5_FAMILY-167";Tend="1149";Tstart="543";shortTE="F";uid="4bdd1a58-185f-4f56-a60a-5cd0b234f255"
CAJEWF010000047.1	RepeatMasker	Unknown	1501861	1503765	8524	-	.	ID="RND-6_FAMILY-3571";TEgroup="ctg_47%7CRND-6_FAMILY-3571%7C1";Tend="2685";Tstart="780";shortTE="F";uid="08432f83-6876-4ff9-83fd-0111f0851e46"
CAJEWF010000047.1	RepeatMasker	Unknown	313826	313991	1367	-	.	ID="RND-1_FAMILY-22";Tend="992";Tstart="827";shortTE="F";uid="e502b63c-f60e-4148-89f3-600b7148150f"
CAJEWF010000047.1	RepeatMasker	DNA/hAT-Tip100	2759019	2759456	2469	-	.	ID="HAT-N2_BTA";Tend="428";Tstart="1";shortTE="F";uid="8f0914db-1009-41d0-a596-5c5fd2e70639"
CAJEWF010000047.1	RepeatMasker	DNA	1214053	1214204	474	-	.	ID="RND-5_FAMILY-3717";Tend="6422";Tstart="6274";shortTE="F";uid="2321988b-a3fb-42b7-8ee8-3ba69bf9dac1"
CAJEWF010000047.1	RepeatMasker	Unknown	2465254	2465422	1212	-	.	ID="RND-4_FAMILY-384";Tend="1008";Tstart="840";shortTE="F";uid="5fecc8cf-8348-4993-a524-82d3f55344cc"
CAJEWF010000047.1	RepeatMasker	DNA	2164590	2164776	438	-	.	ID="RND-6_FAMILY-2075";Tend="1063";Tstart="871";shortTE="F";uid="ba29ed16-eaef-4f01-aae7-10d89b623400"
CAJEWF010000047.1	RepeatMasker	LTR/Gypsy	252326	252608	1265	-	.	ID="RND-6_FAMILY-417";Tend="1164";Tstart="877";shortTE="F";uid="d7ecc8db-8770-407f-8651-f42b9d638267"
CAJEWF010000047.1	RepeatMasker	DNA/hAT-Tip100	2087108	2087793	3464	-	.	ID="HAT-N2_BTA";Tend="747";Tstart="4";shortTE="F";uid="f414d594-221d-4670-8d5d-f6e67766cdfa"
CAJEWF010000047.1	RepeatMasker	Unknown	1963041	1963279	814	-	.	ID="RND-1_FAMILY-252";Tend="1526";Tstart="1394";shortTE="F";uid="1b8506af-3a17-435b-ae96-37a896b66c1d"
CAJEWF010000047.1	RepeatMasker	DNA/TcMar-Pogo	136158	136662	1252	-	.	ID="RND-6_FAMILY-209";TEgroup="ctg_47%7CRND-6_FAMILY-209%7C1";Tend="1173";Tstart="797";shortTE="F";uid="a1f1d554-7f27-443d-b031-590be8afbc5d"
CAJEWF010000047.1	RepeatMasker	DNA/CMC-EnSpm	1115621	1115784	1122	-	.	ID="RND-6_FAMILY-1912";Tend="1116";Tstart="953";shortTE="F";uid="9f56ad03-86b7-404a-9a25-0dffb5923e64"
CAJEWF010000047.1	RepeatMasker	DNA/CMC-EnSpm	810465	810690	1318	-	.	ID="RND-2_FAMILY-41";Tend="1233";Tstart="1000";shortTE="F";uid="6bf46afe-d5e3-4bb2-beb9-5efbc687c8e3"
CAJEWF010000047.1	RepeatMasker	DNA/Sola-2	42913	43831	3816	-	.	ID="RND-6_FAMILY-227";Tend="1661";Tstart="739";shortTE="F";uid="8c4534a7-6eaa-47c7-9e5a-670e7bf06eef"
CAJEWF010000047.1	RepeatMasker	DNA/hAT-Tip100	1577008	1577338	2891	-	.	ID="hat-n2_bta";Tend="825";Tstart="412";shortTE="F";uid="0d0cf790-b4e9-4c8d-9b66-45c34f094413"
CAJEWF010000047.1	RepeatMasker	DNA	729233	729734	4073	-	.	ID="DNA-1_BTA";Tend="504";Tstart="1";shortTE="F";uid="ee958f59-e8e0-476c-9b49-db0e3d11e1ac"
CAJEWF010000047.1	RepeatMasker	Unknown	3062257	3062423	1313	-	.	ID="RND-4_FAMILY-384";Tend="1005";Tstart="839";shortTE="F";uid="e592daf9-8a73-4059-bdb5-6814b387ea3c"
CAJEWF010000047.1	RepeatMasker	DNA/PIF-Spy	2699845	2699960	754	-	.	ID="RND-6_FAMILY-1161";Tend="7252";Tstart="7141";shortTE="F";uid="8cbd83f1-5d93-493b-aab4-a9467deaefae"
CAJEWF010000047.1	RepeatMasker	DNA/hAT?	270659	270896	1170	-	.	ID="RND-6_FAMILY-2283";Tend="1326";Tstart="1095";shortTE="F";uid="0d7c9775-cf95-4d1c-b1f5-76d5bf18c453"
CAJEWF010000047.1	RepeatMasker	Unknown	857014	858573	13549	-	.	ID="RND-6_FAMILY-6082";Tend="2115";Tstart="569";shortTE="F";uid="ee5f7451-c3ab-440f-afc5-9e859a7434ca"
CAJEWF010000047.1	RepeatMasker	DNA/TcMar-Tc1	2129792	2129979	849	-	.	ID="RND-1_FAMILY-271";Tend="1827";Tstart="1642";shortTE="F";uid="23cead05-8c90-4341-9e63-8694132f55ab"
CAJEWF010000047.1	RepeatMasker	DNA	430170	430427	1420	-	.	ID="DNA-1_BTA";Tend="289";Tstart="1";shortTE="F";uid="51e149c9-0b15-4649-bac5-7593d1f4a804"
CAJEWF010000047.1	RepeatMasker	DNA/PiggyBac	1048357	1048588	1650	-	.	ID="RND-1_FAMILY-611";Tend="1366";Tstart="1119";shortTE="F";uid="735dff62-5217-4450-9d11-06fbd0d4d90e"
CAJEWF010000047.1	RepeatMasker	LTR/Gypsy	2301823	2302056	931	-	.	ID="RND-3_FAMILY-29";Tend="1335";Tstart="1102";shortTE="F";uid="8582905d-3aeb-48b7-a6e8-34147b1b8e4c"
CAJEWF010000047.1	RepeatMasker	Unknown	828563	828838	754	-	.	ID="RND-6_FAMILY-2247";Tend="665";Tstart="389";shortTE="F";uid="0dfc9068-9adc-4359-9119-46af4571e574"
CAJEWF010000047.1	RepeatMasker	Unknown	2353618	2353763	1028	-	.	ID="RND-2_FAMILY-63";Tend="1068";Tstart="908";shortTE="F";uid="b9e15a99-80bb-4c07-96cf-6855cdd8a0b0"
CAJEWF010000047.1	RepeatMasker	DNA/hAT-hATm	538528	540722	16942	-	.	ID="RND-1_FAMILY-578";Tend="2921";Tstart="715";shortTE="F";uid="c5c86a0f-541e-4478-a7ea-a882aa5b3968"
CAJEWF010000047.1	RepeatMasker	DNA	2586264	2586528	1829	-	.	ID="DNA-11_BTA";Tend="275";Tstart="1";shortTE="F";uid="52e9aa3c-20e9-4aae-9681-a34580ed74a6"
CAJEWF010000047.1	RepeatMasker	Unknown	2977140	2977294	484	-	.	ID="RND-1_FAMILY-40";Tend="1142";Tstart="963";shortTE="F";uid="1239cdb2-7f33-4cc1-88a0-378e1685fa73"
CAJEWF010000047.1	RepeatMasker	DNA	973315	973561	683	-	.	ID="DNA-5_BTA";Tend="253";Tstart="1";shortTE="F";uid="5676b5c6-97b5-4eb9-9c3e-845cc1d714b3"
CAJEWF010000047.1	RepeatMasker	DNA	345353	345535	551	-	.	ID="RND-6_FAMILY-116";Tend="2451";Tstart="2264";shortTE="F";uid="1b55b453-9954-4669-9790-e76f01c1c11f"
CAJEWF010000047.1	RepeatMasker	DNA	2615937	2616327	2971	-	.	ID="RND-3_FAMILY-28";Tend="1288";Tstart="897";shortTE="F";uid="60e605f7-c314-4fe6-a853-cf78862858e2"
CAJEWF010000047.1	RepeatMasker	DNA/Sola-2	907488	907647	1167	-	.	ID="RND-6_FAMILY-871";Tend="944";Tstart="795";shortTE="F";uid="18a4c7be-69be-4d3d-80a6-f23da65fcb07"
CAJEWF010000047.1	RepeatMasker	Unknown	689940	690314	2963	-	.	ID="RND-6_FAMILY-1777";Tend="1281";Tstart="886";shortTE="F";uid="a5d63e3e-6d87-4547-a805-e7f7e2751e8f"
CAJEWF010000047.1	RepeatMasker	RC/Helitron	2221572	2222374	6256	-	.	ID="HELITRON-N2_BTA";Tend="821";Tstart="1";shortTE="F";uid="a15473cd-338e-4caf-a9f0-b83b900cef03"
CAJEWF010000047.1	RepeatMasker	RC/Helitron	1203272	1203448	982	-	.	ID="RND-4_FAMILY-971";Tend="1149";Tstart="969";shortTE="F";uid="82be28d1-d61e-445f-8be0-982170afa1eb"
CAJEWF010000047.1	RepeatMasker	DNA/CMC-EnSpm	1711252	1711368	985	-	.	ID="RND-1_FAMILY-698";Tend="1037";Tstart="921";shortTE="F";uid="086a9c53-7b4f-4794-a2eb-24dee29cec42"
CAJEWF010000047.1	RepeatMasker	LTR/Gypsy	708417	708576	1270	-	.	ID="RND-6_FAMILY-1649";Tend="1133";Tstart="974";shortTE="F";uid="e40686bc-a2ca-42b1-a872-a161fe462526"
CAJEWF010000047.1	RepeatMasker	DNA	2637615	2638120	3918	-	.	ID="DNA-1_BTA";Tend="504";Tstart="1";shortTE="F";uid="6989cd42-30f7-4077-baef-bf573d0b20a5"
CAJEWF010000047.1	RepeatMasker	LTR/Gypsy	148368	148806	926	-	.	ID="RND-6_FAMILY-1646";Tend="1229";Tstart="786";shortTE="F";uid="a10d9961-bdeb-4d3f-b21c-cf48db7ee941"
CAJEWF010000047.1	RepeatMasker	DNA	2048359	2048542	1572	-	.	ID="RND-6_FAMILY-2749";Tend="1460";Tstart="1278";shortTE="F";uid="9a348a5d-606c-479f-b336-10a33fc4ac79"
CAJEWF010000047.1	RepeatMasker	DNA	1242108	1242429	2526	-	.	ID="RND-6_FAMILY-2750";Tend="1089";Tstart="757";shortTE="F";uid="4f00f72e-160b-4424-a3e3-0b0099830af6"
CAJEWF010000047.1	RepeatMasker	DNA	827784	827917	696	-	.	ID="RND-6_FAMILY-6295";Tend="2777";Tstart="2643";shortTE="F";uid="d3431ce1-f914-4820-b090-66a797befe78"
CAJEWF010000047.1	RepeatMasker	DNA/Kolobok	2634852	2635003	416	-	.	ID="RND-6_FAMILY-1166";Tend="1693";Tstart="1548";shortTE="F";uid="034d9863-3e9a-4e9e-866f-67d7ad32ee1a"
CAJEWF010000047.1	RepeatMasker	DNA	3075477	3075624	826	-	.	ID="DNA-1_BTA";Tend="464";Tstart="321";shortTE="F";uid="0b975861-e075-4d62-8915-13ed68c36080"
CAJEWF010000047.1	RepeatMasker	DNA	2201401	2201519	754	-	.	ID="RND-1_FAMILY-136";Tend="1021";Tstart="903";shortTE="F";uid="2aadc24e-9d90-462e-8b74-62bd98860bc2"
CAJEWF010000047.1	RepeatMasker	Unknown	825222	825458	1703	-	.	ID="RND-1_FAMILY-266";Tend="1111";Tstart="873";shortTE="F";uid="0d03cec6-f788-4906-be71-ef12a65ee3d3"
CAJEWF010000047.1	RepeatMasker	Unknown	1659533	1659680	799	-	.	ID="RND-3_FAMILY-41";Tend="1094";Tstart="948";shortTE="F";uid="49c30071-8108-4f57-b67f-4bfc1042fc14"
CAJEWF010000047.1	RepeatMasker	DNA/PIF-Spy	1211115	1211536	685	-	.	ID="ISL2EU-N2_BTA";Tend="448";Tstart="3";shortTE="F";uid="d199dc87-0dc3-45f1-8f2f-b8a4fb64e214"
CAJEWF010000047.1	RepeatMasker	Unknown	1884471	1884713	1367	-	.	ID="RND-2_FAMILY-342";Tend="1037";Tstart="779";shortTE="F";uid="dc6365df-60ef-4651-adc4-521ae37ebef3"
CAJEWF010000047.1	RepeatMasker	Unknown	1043441	1043680	1653	-	.	ID="RND-1_FAMILY-85";Tend="1125";Tstart="885";shortTE="F";uid="a6ea62e9-8552-45ff-a80d-0fb649dc5feb"
CAJEWF010000047.1	RepeatMasker	LTR/Gypsy	1994259	1994466	658	-	.	ID="RND-6_FAMILY-1649";Tend="1173";Tstart="972";shortTE="F";uid="a87d557f-d9cc-4cb8-bc37-fb1b5b5e3157"
CAJEWF010000047.1	RepeatMasker	Unknown	1570111	1570486	3009	-	.	ID="RND-1_FAMILY-96";Tend="1274";Tstart="902";shortTE="F";uid="630781a3-668a-4ed8-a172-c9b9ab3599d2"
CAJEWF010000047.1	RepeatMasker	DNA/hAT-Tip100	2177689	2178096	2645	-	.	ID="RND-5_FAMILY-1237";Tend="1240";Tstart="837";shortTE="F";uid="c7aa2b8b-a879-4e32-aa94-0d5eb70dc382"
CAJEWF010000047.1	RepeatMasker	DNA	2484363	2484608	934	-	.	ID="DNA-5_BTA";Tend="251";Tstart="3";shortTE="F";uid="2f9e4090-437a-40a4-b773-2e9a91790651"
CAJEWF010000047.1	RepeatMasker	DNA/CMC	342756	342875	937	-	.	ID="RND-5_FAMILY-957";Tend="1089";Tstart="971";shortTE="F";uid="9a136b9f-4f5b-46ee-a877-4cfbd05929a0"
CAJEWF010000047.1	RepeatMasker	Unknown	2222494	2222661	840	-	.	ID="RND-1_FAMILY-306";Tend="613";Tstart="437";shortTE="F";uid="fe25d41d-6adf-479a-991e-86eaf46088db"
CAJEWF010000047.1	RepeatMasker	DNA	1551999	1552201	729	-	.	ID="DNA-5_BTA";Tend="221";Tstart="18";shortTE="F";uid="081a3050-29f0-47ef-a774-aa223adeb1bf"
CAJEWF010000047.1	RepeatMasker	Unknown	821159	821358	849	-	.	ID="RND-4_FAMILY-1003";Tend="1211";Tstart="976";shortTE="F";uid="62df8abc-b111-41bc-a581-d0abe4e6adfb"
CAJEWF010000047.1	RepeatMasker	LTR/Gypsy	1665953	1666227	1279	-	.	ID="RND-6_FAMILY-1646";Tend="1253";Tstart="980";shortTE="F";uid="23a24ceb-8fed-47bc-a11e-f4c6dfb64e07"
CAJEWF010000047.1	RepeatMasker	Unknown	2087827	2087945	658	-	.	ID="RND-1_FAMILY-137";Tend="1012";Tstart="894";shortTE="F";uid="86c9b3b1-4323-4da4-b173-1c167b4c56d8"
CAJEWF010000047.1	RepeatMasker	Unknown	2147015	2147118	470	-	.	ID="RND-1_FAMILY-37";Tend="1000";Tstart="897";shortTE="F";uid="5bee2f32-2d3f-4557-9032-88bb85d49929"
CAJEWF010000047.1	RepeatMasker	DNA/hAT-Tip100	2633959	2634112	700	-	.	ID="RND-5_FAMILY-3189";Tend="1698";Tstart="1545";shortTE="F";uid="97598afd-147d-4811-98c2-209958760f71"
CAJEWF010000047.1	RepeatMasker	Unknown	1049719	1049882	1136	-	.	ID="RND-4_FAMILY-384";Tend="1004";Tstart="840";shortTE="F";uid="41997fb7-8f9a-426b-bcc5-755d0d8d2bd9"
CAJEWF010000047.1	RepeatMasker	Unknown	1500679	1501395	1445	-	.	ID="RND-5_FAMILY-114";Tend="1385";Tstart="895";shortTE="F";uid="b3e91da9-d3cc-4b8d-b3fe-51d75fceef99"
CAJEWF010000047.1	RepeatMasker	DNA/CMC-EnSpm	1775465	1775724	1782	-	.	ID="RND-2_FAMILY-41";Tend="1262";Tstart="1003";shortTE="F";uid="167e5b74-ae68-40e5-ad01-b0548e73f9d0"
CAJEWF010000047.1	RepeatMasker	DNA	211646	211876	1742	-	.	ID="RND-4_FAMILY-1880";Tend="1242";Tstart="1011";shortTE="F";uid="d582e72c-0d98-4e69-9f56-20414cbdbc04"
CAJEWF010000047.1	RepeatMasker	Unknown	676525	676685	1057	-	.	ID="RND-6_FAMILY-12866";Tend="1198";Tstart="1035";shortTE="F";uid="0ff462c2-f9fd-410b-bd58-698276dbb213"
CAJEWF010000047.1	RepeatMasker	LTR/Gypsy	134479	134740	1745	-	.	ID="RND-3_FAMILY-25";Tend="1342";Tstart="1081";shortTE="F";uid="ceda5fd2-7b85-4923-a307-a69031778d41"
CAJEWF010000047.1	RepeatMasker	Unknown	1161743	1161859	401	-	.	ID="RND-1_FAMILY-415";Tend="4793";Tstart="4667";shortTE="F";uid="4e5d488c-0a4a-4a14-9223-9ba186de6047"
CAJEWF010000047.1	RepeatMasker	Unknown	1748744	1749149	656	-	.	ID="RND-1_FAMILY-415";Tend="5127";Tstart="4724";shortTE="F";uid="acbccbc1-96d3-435f-9a6f-031db0ccdbb5"
CAJEWF010000047.1	RepeatMasker	DNA/hAT-Tip100	80573	80675	666	-	.	ID="RND-1_FAMILY-417";Tend="927";Tstart="825";shortTE="F";uid="9cf42a2b-80c1-481a-86d2-b7e720484fdc"
CAJEWF010000047.1	RepeatMasker	DNA/CMC-EnSpm	277482	277751	2005	-	.	ID="RND-6_FAMILY-7144";Tend="1237";Tstart="967";shortTE="F";uid="185ceb2d-260a-4f00-9968-1b50d846efec"
CAJEWF010000047.1	RepeatMasker	Unknown	1505413	1505681	1807	-	.	ID="RND-5_FAMILY-1921";Tend="1244";Tstart="963";shortTE="F";uid="4bf62a03-fb86-4c11-b13f-6225fcea485f"
CAJEWF010000047.1	RepeatMasker	DNA	2236701	2237109	1106	-	.	ID="rnd-6_family-7817";Tend="2071";Tstart="1716";shortTE="F";uid="1e5a5d41-9a8e-41b4-9e73-f87cd717c6de"
CAJEWF010000047.1	RepeatMasker	DNA/Kolobok	581886	582051	1012	-	.	ID="RND-6_FAMILY-2985";Tend="2775";Tstart="2614";shortTE="F";uid="e8671c86-92fd-4037-9d13-c2235107b98f"
CAJEWF010000047.1	RepeatMasker	DNA/CMC	2277021	2277250	1694	-	.	ID="RND-5_FAMILY-957";Tend="1088";Tstart="860";shortTE="F";uid="9dcca728-e906-4dab-8696-8d7c7e407039"
CAJEWF010000047.1	RepeatMasker	DNA	1702899	1703323	2158	-	.	ID="RND-5_FAMILY-630";Tend="1991";Tstart="1572";shortTE="F";uid="ff471e1b-079b-421e-b1d6-e707e15f39ca"
CAJEWF010000047.1	RepeatMasker	DNA	2304417	2304569	924	-	.	ID="dna4-17b_bta";Tend="276";Tstart="150";shortTE="F";uid="0487522a-57e4-4ad2-a024-592dbc24e167"
CAJEWF010000047.1	RepeatMasker	DNA	1021010	1021176	511	-	.	ID="DNA-5_BTA";Tend="236";Tstart="66";shortTE="F";uid="317eb24c-4674-4fd2-94e5-8f4adfb8a018"
CAJEWF010000047.1	RepeatMasker	RC/Helitron	754079	754193	507	-	.	ID="RND-6_FAMILY-3076";Tend="1494";Tstart="1375";shortTE="F";uid="ea010f6e-73b2-488e-b6c2-c64ae37edf79"
CAJEWF010000047.1	RepeatMasker	LTR/Gypsy	2473971	2474169	827	-	.	ID="RND-6_FAMILY-1646";Tend="933";Tstart="735";shortTE="F";uid="2914f739-7388-4477-b344-64ed0672d61a"
CAJEWF010000047.1	RepeatMasker	DNA	2117956	2118124	1144	-	.	ID="RND-1_FAMILY-59";Tend="1171";Tstart="1003";shortTE="F";uid="66cad5d5-13d8-420e-b2ba-d0a869b4cafa"
CAJEWF010000047.1	RepeatMasker	DNA/hAT-Tip100	1094398	1095223	5047	-	.	ID="HAT-N2_BTA";Tend="825";Tstart="1";shortTE="F";uid="f032ab9c-454d-4df6-bc74-67d339c40459"
CAJEWF010000047.1	RepeatMasker	Unknown	2389110	2389251	999	-	.	ID="RND-1_FAMILY-78";Tend="1092";Tstart="951";shortTE="F";uid="bc45277c-49a7-49ba-86f8-e711e4183dee"
CAJEWF010000047.1	RepeatMasker	DNA/TcMar-Tc1	2692192	2692423	669	-	.	ID="RND-1_FAMILY-54";Tend="1606";Tstart="1380";shortTE="F";uid="4676db32-93bb-4492-8336-f96ac55fd8fd"
CAJEWF010000047.1	RepeatMasker	DNA/hAT?	2829312	2830012	4027	-	.	ID="HAT-N5_BTA";Tend="671";Tstart="1";shortTE="F";uid="b18f65a6-34fe-44d8-90bf-d4235eb9caf4"
CAJEWF010000047.1	RepeatMasker	DNA/CMC-Chapaev-3	30588	31292	4799	-	.	ID="RND-6_FAMILY-649";Tend="3906";Tstart="3217";shortTE="F";uid="29ecc092-ece6-4ef9-bfd5-c84d8ba27d1f"
CAJEWF010000047.1	RepeatMasker	DNA/hAT-Tip100	528060	528368	1625	-	.	ID="RND-6_FAMILY-5722";Tend="2253";Tstart="1948";shortTE="F";uid="7b2a87fc-c995-4905-98be-2a26b2974e67"
CAJEWF010000047.1	RepeatMasker	Unknown	2560773	2560907	545	-	.	ID="RND-4_FAMILY-60";Tend="1151";Tstart="1022";shortTE="F";uid="308a7371-7df1-4d22-943d-2a6571f82659"
CAJEWF010000047.1	RepeatMasker	DNA/hAT-Tip100	1018450	1018712	504	-	.	ID="RND-5_FAMILY-926";Tend="1621";Tstart="1380";shortTE="F";uid="7f788788-77e7-41ba-a25f-8e64572f34c7"
CAJEWF010000047.1	RepeatMasker	Unknown	1579391	1579676	1044	-	.	ID="RND-4_FAMILY-1179";Tend="1208";Tstart="930";shortTE="F";uid="73f4b256-a555-41f6-8ebc-c8cb9f8294ef"
CAJEWF010000047.1	RepeatMasker	DNA/CMC-EnSpm	2962616	2962874	1776	-	.	ID="RND-1_FAMILY-56";Tend="1151";Tstart="898";shortTE="F";uid="193e8e70-ce02-4754-a695-637adca6d9ec"
CAJEWF010000047.1	RepeatMasker	DNA/CMC-EnSpm	870993	871123	793	-	.	ID="RND-6_FAMILY-6392";Tend="829";Tstart="698";shortTE="F";uid="e76304c1-6f5f-4d79-8dc7-a26c7340b6fa"
CAJEWF010000047.1	RepeatMasker	DNA/CMC-EnSpm	914254	914362	720	-	.	ID="rnd-6_family-1912";Tend="1044";Tstart="953";shortTE="F";uid="293df9e7-cf01-4c44-b3ae-04642c66c35a"
CAJEWF010000047.1	RepeatMasker	DNA/CMC	792156	792340	554	-	.	ID="RND-1_FAMILY-3";Tend="1061";Tstart="881";shortTE="F";uid="c79561d2-f052-47eb-8614-cc0d4437b292"
CAJEWF010000047.1	RepeatMasker	LTR/Gypsy	2756079	2756438	2481	-	.	ID="RND-3_FAMILY-443";Tend="1292";Tstart="928";shortTE="F";uid="10dbc123-91db-4331-87b9-38f571dfb441"
CAJEWF010000047.1	RepeatMasker	DNA/CMC-EnSpm	742068	742215	424	-	.	ID="RND-6_FAMILY-6392";Tend="2905";Tstart="2759";shortTE="F";uid="d31327a1-ebff-4127-b6d5-b3673782b0a1"
CAJEWF010000047.1	RepeatMasker	Unknown	2691494	2691605	650	-	.	ID="RND-4_FAMILY-162";Tend="1158";Tstart="1046";shortTE="F";uid="a6e5ef96-7471-41f0-92c9-264704d1355b"
CAJEWF010000047.1	RepeatMasker	DNA/PIF-Spy	2633391	2633493	1088	-	.	ID="RND-6_FAMILY-1161";Tend="7155";Tstart="7055";shortTE="F";uid="8f0b2a11-9a7c-4386-b0b2-bdd1ada4fe26"
CAJEWF010000047.1	RepeatMasker	Unknown	2267972	2268185	1056	-	.	ID="RND-1_FAMILY-40";Tend="1178";Tstart="965";shortTE="F";uid="5828bc0b-a8d5-4888-8fd4-67814cce26af"
CAJEWF010000047.1	RepeatMasker	DNA/CMC	842839	845895	27444	-	.	ID="RND-1_FAMILY-135";Tend="3932";Tstart="814";shortTE="F";uid="3f43c394-5ff8-408a-b53d-7eacc2fbfb20"
CAJEWF010000047.1	RepeatMasker	Unknown	1373925	1374328	1985	-	.	ID="RND-6_FAMILY-10792";Tend="1410";Tstart="998";shortTE="F";uid="0ea4ec96-532a-45e1-a5c2-e7c65cd6a7ae"
CAJEWF010000047.1	RepeatMasker	Unknown	370378	370511	864	-	.	ID="RND-1_FAMILY-22";Tend="989";Tstart="857";shortTE="F";uid="510b45f5-c2a8-4ce4-b0b7-c1f917aa40e5"
CAJEWF010000047.1	RepeatMasker	DNA/CMC-Transib	674864	675016	1043	-	.	ID="RND-5_FAMILY-2303";Tend="925";Tstart="772";shortTE="F";uid="b71195cd-ab51-4f33-ba42-c364d8125839"
CAJEWF010000047.1	RepeatMasker	Unknown	2114944	2115179	434	-	.	ID="RND-6_FAMILY-3848";Tend="2590";Tstart="2373";shortTE="F";uid="d1fe3582-141b-4a4e-b46e-ef7525f3e9cf"
CAJEWF010000047.1	RepeatMasker	LTR/Gypsy	1176382	1176646	2027	-	.	ID="RND-6_FAMILY-6215";Tend="1236";Tstart="971";shortTE="F";uid="ef82e64d-a44b-4217-9f04-ead253f18f0d"
CAJEWF010000047.1	RepeatMasker	Unknown	1294277	1294413	404	-	.	ID="RND-6_FAMILY-1750";Tend="1016";Tstart="864";shortTE="F";uid="3f06a842-a40d-448e-bb48-50a75fbef0c9"
CAJEWF010000047.1	RepeatMasker	LTR/Pao	320932	321251	1777	-	.	ID="RND-4_FAMILY-3020";Tend="1196";Tstart="900";shortTE="F";uid="0b63f1a5-e908-463d-a5fb-f20277bf2635"
CAJEWF010000047.1	RepeatMasker	Unknown	2082620	2082772	892	-	.	ID="RND-1_FAMILY-22";Tend="985";Tstart="831";shortTE="F";uid="db62c1be-8f02-4359-b9f3-7fb2c90390ff"
CAJEWF010000047.1	RepeatMasker	RC/Helitron	1566341	1566464	643	-	.	ID="RND-6_FAMILY-3671";Tend="918";Tstart="776";shortTE="F";uid="3fcfb9be-4501-48d4-8174-35c1103fa8d6"
CAJEWF010000047.1	RepeatMasker	RC/Helitron	310414	310710	1358	-	.	ID="RND-6_FAMILY-7209";Tend="4091";Tstart="3799";shortTE="F";uid="51ed19ff-efe1-407e-87c3-ed56169ac43e"
CAJEWF010000047.1	RepeatMasker	DNA/Maverick	2747400	2747733	2446	-	.	ID="RND-2_FAMILY-28";Tend="1069";Tstart="739";shortTE="F";uid="5d1791e0-1216-4a50-ab23-9c219a5e111f"
CAJEWF010000047.1	RepeatMasker	DNA/hAT-Tip100	1830332	1830884	3318	-	.	ID="RND-1_FAMILY-809";Tend="1496";Tstart="950";shortTE="F";uid="db6a29f9-d589-4d83-b041-ceb374a09d8e"
CAJEWF010000047.1	RepeatMasker	DNA	756419	756965	1607	-	.	ID="DNA-4_BTA";Tend="554";Tstart="3";shortTE="F";uid="caa31914-4c00-4665-81ca-8c066ac77cad"
CAJEWF010000047.1	RepeatMasker	DNA/Sola-2	2968513	2968728	638	-	.	ID="RND-1_FAMILY-956";Tend="3508";Tstart="3267";shortTE="F";uid="432a8f24-bf1b-4047-87c7-4c29718aa215"
CAJEWF010000047.1	RepeatMasker	DNA/TcMar-Tc1	1924145	1925125	7699	-	.	ID="MARINER-N1_BTA";Tend="998";Tstart="1";shortTE="F";uid="7926b2f9-6c65-477d-afab-42a0a2ba8986"
CAJEWF010000047.1	RepeatMasker	Unknown	1964328	1964631	1938	-	.	ID="RND-1_FAMILY-202";Tend="1208";Tstart="911";shortTE="F";uid="9d0a7356-a5ce-426d-b3ad-a5414c29715b"
CAJEWF010000047.1	RepeatMasker	Unknown	642568	649259	57007	-	.	ID="RND-1_FAMILY-63";Tend="7678";Tstart="996";shortTE="F";uid="2135e0b4-1b83-4a7b-97e0-7dc0d98e7519"
CAJEWF010000047.1	RepeatMasker	LTR/Gypsy	439603	439843	1415	-	.	ID="RND-6_FAMILY-1649";Tend="1399";Tstart="974";shortTE="F";uid="c075fd63-8c1b-4bcc-b8c5-b3b3199e7e10"
CAJEWF010000047.1	RepeatMasker	Unknown	3040787	3041573	2832	-	.	ID="RND-6_FAMILY-270";Tend="1544";Tstart="584";shortTE="F";uid="62afd10c-803c-43e1-bdc3-68ec5c0a4b50"
CAJEWF010000047.1	RepeatMasker	Unknown	2471613	2471868	1464	-	.	ID="RND-1_FAMILY-36";Tend="1206";Tstart="952";shortTE="F";uid="cb3d2543-c22c-47c5-acba-75d6c040c4eb"
CAJEWF010000047.1	RepeatMasker	Unknown	1089341	1089863	3865	-	.	ID="RND-1_FAMILY-906";Tend="1390";Tstart="872";shortTE="F";uid="69d998f3-c237-4ae0-a32b-878d9757f35c"
CAJEWF010000047.1	RepeatMasker	DNA/hAT-Tip100	2231926	2232074	656	-	.	ID="RND-5_FAMILY-3189";Tend="1685";Tstart="1539";shortTE="F";uid="74286390-6bfb-494e-915a-ec86a1373c82"
CAJEWF010000047.1	RepeatMasker	Unknown	1896431	1896645	839	-	.	ID="RND-6_FAMILY-11";Tend="1076";Tstart="863";shortTE="F";uid="1ed33ba9-bd47-497b-a618-e99c76bf59a7"
CAJEWF010000047.1	RepeatMasker	Unknown	833361	833792	1066	-	.	ID="RND-6_FAMILY-1748";TEgroup="ctg_47%7CRND-6_FAMILY-1748%7C1";Tend="1174";Tstart="990";shortTE="F";uid="2c0c8332-5434-4b30-bbe1-c9a5b38cb9cc"
CAJEWF010000047.1	RepeatMasker	DNA/CMC-EnSpm	2044336	2046052	8881	-	.	ID="RND-1_FAMILY-258";Tend="2471";Tstart="716";shortTE="F";uid="7bbb5b32-22a8-4b6e-93b0-4e407309ac4b"
CAJEWF010000047.1	RepeatMasker	DNA/TcMar-Tc1	128928	129143	972	-	.	ID="RND-4_FAMILY-168";Tend="1179";Tstart="964";shortTE="F";uid="1b4f27fa-a0d7-4884-9dca-b2ca1f40be4c"
CAJEWF010000047.1	RepeatMasker	Unknown	170638	171877	7092	-	.	ID="RND-5_FAMILY-2764";Tend="2108";Tstart="893";shortTE="F";uid="2a80203a-a064-44f8-9dc1-8d8ce5b1999e"
CAJEWF010000047.1	RepeatMasker	LTR/Gypsy	818601	819064	2474	-	.	ID="RND-3_FAMILY-29";Tend="1287";Tstart="831";shortTE="F";uid="e78c61ca-201c-4121-870b-2dafe75bc0ed"
CAJEWF010000047.1	RepeatMasker	DNA/PIF-Spy	994131	994246	536	-	.	ID="RND-5_FAMILY-741";Tend="6310";Tstart="6195";shortTE="F";uid="103f13da-5bfa-4ded-b913-b31b1a37b765"
CAJEWF010000047.1	RepeatMasker	Unknown	874872	875055	1213	-	.	ID="RND-2_FAMILY-63";Tend="1048";Tstart="865";shortTE="F";uid="dd5407ae-b0c0-4386-9a50-f68a3ee9cac7"
CAJEWF010000047.1	RepeatMasker	RC/Helitron	2778156	2779391	8206	-	.	ID="RND-6_FAMILY-4149";Tend="1789";Tstart="512";shortTE="F";uid="f9b0d17c-2735-41e5-b2c0-cd46ea20d87e"
CAJEWF010000047.1	RepeatMasker	DNA/CMC	133260	133515	1755	-	.	ID="RND-4_FAMILY-396";Tend="1122";Tstart="861";shortTE="F";uid="801b874d-db9b-42d5-807b-fc52c381b2e3"
CAJEWF010000047.1	RepeatMasker	Unknown	742264	742491	1607	-	.	ID="RND-1_FAMILY-257";Tend="1100";Tstart="882";shortTE="F";uid="406780c2-b942-4609-b74b-b45edaf9890f"
CAJEWF010000047.1	RepeatMasker	RC/Helitron	965873	966062	581	-	.	ID="RND-6_FAMILY-5434";Tend="4695";Tstart="4507";shortTE="F";uid="191d51ba-6650-4715-8fab-4b8c0dbc4892"
CAJEWF010000047.1	RepeatMasker	LTR/Gypsy	1442664	1442851	684	-	.	ID="RND-6_FAMILY-43";Tend="1135";Tstart="909";shortTE="F";uid="00a3cc5f-8d76-4b4e-b228-f2e2aff8189e"
CAJEWF010000047.1	RepeatMasker	DNA/CMC	2462939	2463059	770	-	.	ID="RND-5_FAMILY-957";Tend="974";Tstart="852";shortTE="F";uid="96ade5fd-29e5-4020-8843-5986e5392e0e"
CAJEWF010000047.1	RepeatMasker	Unknown	815008	815303	710	-	.	ID="RND-6_FAMILY-1777";TEgroup="ctg_47%7CRND-6_FAMILY-1777%7C1";Tend="1280";Tstart="883";shortTE="F";uid="16070f4f-9474-4ef2-98dc-9a229fe1e395"
CAJEWF010000047.1	RepeatMasker	LTR/Gypsy	427731	427991	946	-	.	ID="RND-3_FAMILY-25";Tend="1343";Tstart="1083";shortTE="F";uid="5b6e79d5-8489-4aa5-9867-a13de3709e66"
CAJEWF010000047.1	RepeatMasker	Unknown	2883810	2883928	913	-	.	ID="RND-1_FAMILY-335";Tend="1265";Tstart="1148";shortTE="F";uid="a50662cd-2b79-4c1d-a7e4-6a7fe5379ff4"
CAJEWF010000047.1	RepeatMasker	DNA/TcMar-Tc1	213172	213800	5446	-	.	ID="RND-1_FAMILY-54";Tend="1608";Tstart="979";shortTE="F";uid="b33fb3c7-ea1a-40de-9044-5780d52692f3"
CAJEWF010000047.1	RepeatMasker	LTR/Gypsy	2712627	2712888	2017	-	.	ID="RND-3_FAMILY-25";Tend="1086";Tstart="825";shortTE="F";uid="cbe5786f-9016-44c6-8d47-ea570d792908"
CAJEWF010000047.1	RepeatMasker	DNA	1659344	1659533	673	-	.	ID="DNA-11_BTA";Tend="542";Tstart="348";shortTE="F";uid="841812aa-0096-4a9f-9c67-7d6dd9fdb5ca"
CAJEWF010000047.1	RepeatMasker	DNA/CMC-EnSpm	61331	61587	1674	-	.	ID="RND-6_FAMILY-737";Tend="1148";Tstart="893";shortTE="F";uid="b7490844-38bc-40cf-ba59-07a024511130"
CAJEWF010000047.1	RepeatMasker	Unknown	1769185	1769292	428	-	.	ID="RND-1_FAMILY-37";Tend="1007";Tstart="898";shortTE="F";uid="6e1262c3-45f6-4b85-8ef8-360d4ea23bcd"
CAJEWF010000047.1	RepeatMasker	Unknown	1269112	1269417	2050	-	.	ID="RND-5_FAMILY-463";Tend="1364";Tstart="1030";shortTE="F";uid="4a32daf9-c43a-4893-87b1-59145d66f55c"
CAJEWF010000047.1	RepeatMasker	DNA/Maverick	806099	806317	1393	-	.	ID="RND-2_FAMILY-28";Tend="947";Tstart="733";shortTE="F";uid="fc1e8c00-b1e3-44cc-9c4b-4b100e47c7ad"
CAJEWF010000047.1	RepeatMasker	Unknown	2614135	2614277	1176	-	.	ID="RND-1_FAMILY-309";Tend="1052";Tstart="910";shortTE="F";uid="037830e9-e7e7-42fb-bc9c-e9e9aa317dc8"
CAJEWF010000047.1	RepeatMasker	DNA	110956	111506	4154	-	.	ID="DNA-4_BTA";Tend="551";Tstart="1";shortTE="F";uid="d1c0c528-c353-4800-a462-813a9887675d"
CAJEWF010000047.1	RepeatMasker	DNA	2276196	2276543	1985	-	.	ID="RND-5_FAMILY-149";Tend="1356";Tstart="990";shortTE="F";uid="cf763e42-0db3-415a-9d0f-124d7554c488"
CAJEWF010000047.1	RepeatMasker	Unknown	2807478	2807653	1076	-	.	ID="RND-5_FAMILY-652";Tend="1095";Tstart="918";shortTE="F";uid="b200fae5-54c7-485e-a9f4-1d60c1ea7d0e"
CAJEWF010000047.1	RepeatMasker	Unknown	2598098	2598226	404	-	.	ID="RND-4_FAMILY-315";Tend="1338";Tstart="1209";shortTE="F";uid="426703ff-9da0-4efd-bede-a2fb6b1d25f6"
CAJEWF010000047.1	RepeatMasker	Unknown	1969563	1969833	1673	-	.	ID="RND-1_FAMILY-134";Tend="1199";Tstart="934";shortTE="F";uid="3596153b-ad93-483b-a43d-8495202c5961"
CAJEWF010000047.1	RepeatMasker	DNA	1132136	1132339	506	-	.	ID="DNA-5_BTA";Tend="255";Tstart="55";shortTE="F";uid="50da56bd-6d73-4028-9634-97fc0bf87115"
CAJEWF010000047.1	RepeatMasker	Unknown	2777668	2777842	1308	-	.	ID="RND-6_FAMILY-11";Tend="1082";Tstart="908";shortTE="F";uid="254e9ec7-8bb5-47f8-8f5b-fb32e3db4513"
CAJEWF010000047.1	RepeatMasker	LINE/CR1-Zenon	1838136	1838567	3631	-	.	ID="RND-6_FAMILY-1306";Tend="1397";Tstart="966";shortTE="F";uid="a6f7df75-c447-41f8-9036-8bb049b0f860"
CAJEWF010000047.1	RepeatMasker	Unknown	2633772	2633937	1307	-	.	ID="RND-4_FAMILY-384";Tend="1005";Tstart="840";shortTE="F";uid="4348e6d1-fcb1-445c-97f1-472b015759d9"
CAJEWF010000047.1	RepeatMasker	DNA/PIF-Spy	2156551	2156890	1626	-	.	ID="RND-5_FAMILY-827";Tend="4237";Tstart="3910";shortTE="F";uid="1de539e8-3ec2-4ea9-9ee5-60537cc524f4"
CAJEWF010000047.1	RepeatMasker	DNA/CMC-EnSpm	566223	566333	467	-	.	ID="RND-6_FAMILY-813";Tend="1124";Tstart="1019";shortTE="F";uid="87efc36f-561a-49f6-88ba-f1c64d18cb61"
CAJEWF010000047.1	RepeatMasker	DNA/Zator	750768	750918	433	-	.	ID="RND-6_FAMILY-2114";Tend="2426";Tstart="2265";shortTE="F";uid="ad320146-a5b3-4de1-a444-8e0360c789fb"
CAJEWF010000047.1	RepeatMasker	DNA/Kolobok	1133333	1133746	2277	-	.	ID="RND-6_FAMILY-6547";Tend="1102";Tstart="691";shortTE="F";uid="659b899e-0912-4d82-be30-6bfc17993402"
CAJEWF010000047.1	RepeatMasker	DNA	183602	184017	1082	-	.	ID="RND-1_FAMILY-59";TEgroup="ctg_47%7CRND-1_FAMILY-59%7C1";Tend="1241";Tstart="990";shortTE="F";uid="6fa551e5-f0a9-410a-93ad-9f6cd80511c9"
CAJEWF010000047.1	RepeatMasker	Unknown	2176554	2176795	2039	-	.	ID="RND-1_FAMILY-278";Tend="1367";Tstart="1126";shortTE="F";uid="fe91d2c5-185b-4950-933e-02f620fe24f8"
CAJEWF010000047.1	RepeatMasker	Unknown	2178097	2178400	2554	-	.	ID="RND-1_FAMILY-278";Tend="1133";Tstart="830";shortTE="F";uid="12076156-f7da-4261-8aae-be0d010f4fd3"
CAJEWF010000047.1	RepeatMasker	DNA	2529424	2529705	1136	-	.	ID="DNA-11_BTA";Tend="549";Tstart="275";shortTE="F";uid="9a831ede-c15a-4607-a844-1f4a4bcab4c8"
CAJEWF010000047.1	RepeatMasker	DNA	509707	509943	775	-	.	ID="DNA-5_BTA";Tend="238";Tstart="1";shortTE="F";uid="6fe70046-9437-4967-9cc2-832cdd282f53"
CAJEWF010000047.1	RepeatMasker	DNA/CMC	732464	732669	462	-	.	ID="RND-4_FAMILY-396";Tend="978";Tstart="766";shortTE="F";uid="b0d7469f-3988-40b7-9838-df0e633d8625"
CAJEWF010000047.1	RepeatMasker	Unknown	2999488	2999686	1168	-	.	ID="RND-3_FAMILY-154";Tend="1157";Tstart="966";shortTE="F";uid="2bc9ddcc-65b3-4178-b840-5154e6ac0f6f"
CAJEWF010000047.1	RepeatMasker	DNA/CMC-EnSpm	1913713	1913904	669	-	.	ID="rnd-6_family-6392";TEgroup="ctg_47%7Crnd-6_family-6392%7C1";Tend="840";Tstart="698";shortTE="T";uid="d0912a96-69c2-448b-90cb-b0955d47a3c1"
CAJEWF010000047.1	RepeatMasker	Unknown	1889711	1889999	2369	-	.	ID="RND-6_FAMILY-1708";Tend="1271";Tstart="965";shortTE="F";uid="76ce7419-d0f5-4350-8a56-7e0f6dccbe76"
CAJEWF010000047.1	RepeatMasker	DNA	1682286	1682789	4019	-	.	ID="DNA-1_BTA";Tend="504";Tstart="1";shortTE="F";uid="2bd7de6a-11fe-4ef8-bfe0-31a7c3853141"
CAJEWF010000047.1	RepeatMasker	Unknown	2679842	2679963	551	-	.	ID="RND-1_FAMILY-27";Tend="1049";Tstart="928";shortTE="F";uid="f2856daf-88d6-4075-a64d-c944751e6659"
CAJEWF010000047.1	RepeatMasker	Unknown	1206142	1206594	1773	-	.	ID="RND-5_FAMILY-1003";Tend="1496";Tstart="1021";shortTE="F";uid="16d02656-84a3-4bcd-aedf-6a67aff56729"
CAJEWF010000047.1	RepeatMasker	DNA/CMC-EnSpm	894756	894951	1184	-	.	ID="RND-6_FAMILY-1912";Tend="1145";Tstart="953";shortTE="F";uid="e585e228-636f-4b71-94e1-8da584f7de72"
CAJEWF010000047.1	RepeatMasker	DNA/Maverick	331159	331332	563	-	.	ID="RND-6_FAMILY-1892";Tend="1225";Tstart="1052";shortTE="F";uid="0a8fe364-3ac9-4288-ae79-cbc0852cc3b4"
CAJEWF010000047.1	RepeatMasker	Unknown	896700	897116	2078	-	.	ID="RND-4_FAMILY-315";Tend="1338";Tstart="912";shortTE="F";uid="2e0b1fd3-9b14-4344-a315-1f76b361ab18"
CAJEWF010000047.1	RepeatMasker	LTR/Gypsy	3053019	3053308	1757	-	.	ID="RND-3_FAMILY-29";Tend="1375";Tstart="1083";shortTE="F";uid="9582240b-4034-4e27-9796-681c773517bd"
CAJEWF010000047.1	RepeatMasker	Unknown	18027	18293	592	-	.	ID="RND-4_FAMILY-315";Tend="1343";Tstart="1069";shortTE="F";uid="d6973d82-5912-4b5a-807a-aee576946c55"
CAJEWF010000047.1	RepeatMasker	DNA/CMC	714613	714838	1694	-	.	ID="ENSPM-N1_BTA";Tend="228";Tstart="1";shortTE="F";uid="56bdb377-94a1-4f02-b1b7-6617ce435b19"
CAJEWF010000047.1	RepeatMasker	Unknown	981419	981575	467	-	.	ID="RND-6_FAMILY-2883";Tend="1238";Tstart="1085";shortTE="F";uid="3b237f22-0ee4-4432-9f66-7fa112097bda"
CAJEWF010000047.1	RepeatMasker	DNA/CMC-EnSpm	2359073	2359216	1297	-	.	ID="RND-6_FAMILY-10965";Tend="1067";Tstart="924";shortTE="F";uid="65bd1882-060b-4f02-ac1c-f3420654090d"
CAJEWF010000047.1	RepeatMasker	DNA	1566839	1566971	976	-	.	ID="RND-6_FAMILY-11069";Tend="1032";Tstart="902";shortTE="F";uid="e96d5c8f-971d-45fc-a1a5-02c804ac75dd"
CAJEWF010000047.1	RepeatMasker	LTR/Gypsy	403399	403676	1408	-	.	ID="RND-6_FAMILY-1649";Tend="1402";Tstart="1123";shortTE="F";uid="af3ce9f0-d638-4a8f-bdfe-cd3514fc44b4"
CAJEWF010000047.1	RepeatMasker	DNA/CMC-EnSpm	2478394	2478515	699	-	.	ID="RND-6_FAMILY-813";Tend="1121";Tstart="1000";shortTE="F";uid="2ccb015a-3fde-4623-a71d-231975d56b74"
CAJEWF010000047.1	RepeatMasker	DNA	2258660	2259080	412	-	.	ID="DNA-11_BTA";TEgroup="ctg_47%7CDNA-11_BTA%7C3";Tend="424";Tstart="157";shortTE="F";uid="11fef0a2-256f-42c2-81e1-ce39fb7f844d"
CAJEWF010000047.1	RepeatMasker	DNA/CMC-EnSpm	2948754	2949010	904	-	.	ID="RND-6_FAMILY-1077";Tend="1168";Tstart="914";shortTE="F";uid="f1c270b1-91b4-409d-98da-193cbcdffc33"
CAJEWF010000047.1	RepeatMasker	DNA/Sola-2	1790712	1790905	646	-	.	ID="RND-6_FAMILY-466";Tend="2160";Tstart="1973";shortTE="F";uid="32ae4024-6a65-4f89-b983-3fc7e655e39f"
CAJEWF010000047.1	RepeatMasker	Unknown	1787290	1787716	2043	-	.	ID="RND-6_FAMILY-16091";Tend="1907";Tstart="1448";shortTE="F";uid="be825f9b-8534-4c6f-8bf0-6c039d4a9d39"
CAJEWF010000047.1	RepeatMasker	Unknown	3044631	3044738	539	-	.	ID="RND-1_FAMILY-36";Tend="1059";Tstart="951";shortTE="F";uid="48836f61-f288-41de-8d1b-67bc8c4c48dd"
CAJEWF010000047.1	RepeatMasker	DNA/CMC	865763	865877	697	-	.	ID="ENSPM-N2_BTA";Tend="118";Tstart="1";shortTE="F";uid="c9364ae1-0389-4a5f-97f1-a45310a08a45"
CAJEWF010000047.1	RepeatMasker	LTR/Gypsy	2437447	2437626	1422	-	.	ID="RND-6_FAMILY-1649";Tend="1147";Tstart="968";shortTE="F";uid="504533dc-8ad9-499d-a583-ae324a29ba8f"
CAJEWF010000047.1	RepeatMasker	Unknown	977503	977902	781	-	.	ID="RND-2_FAMILY-342";Tend="1039";Tstart="658";shortTE="F";uid="c5995a35-ba49-4b4f-8add-54f832576702"
CAJEWF010000047.1	RepeatMasker	DNA	1439187	1439685	3682	-	.	ID="DNA-1_BTA";Tend="504";Tstart="1";shortTE="F";uid="c1b4c6b8-732b-4133-bb4c-def6499537e2"
CAJEWF010000047.1	RepeatMasker	DNA	397151	397476	2340	-	.	ID="RND-6_FAMILY-14176";Tend="2047";Tstart="1730";shortTE="F";uid="0ba7e33d-6390-4184-b097-333fa98c85c5"
CAJEWF010000047.1	RepeatMasker	Unknown	414024	414160	1166	-	.	ID="RND-1_FAMILY-445";Tend="1027";Tstart="891";shortTE="F";uid="61b1b10d-8f65-40f0-bad7-72f35c17fa49"
CAJEWF010000047.1	RepeatMasker	Unknown	852221	852364	896	-	.	ID="RND-6_FAMILY-247";Tend="1075";Tstart="932";shortTE="F";uid="24919e54-c690-4ba3-965a-e05a421d6659"
CAJEWF010000047.1	RepeatMasker	DNA/CMC-EnSpm	991782	991945	1302	-	.	ID="RND-6_FAMILY-1912";Tend="1116";Tstart="953";shortTE="F";uid="542b4a1e-4a1a-4712-bdd2-6098fabcc34e"
CAJEWF010000047.1	RepeatMasker	DNA/CMC	1559714	1559885	406	-	.	ID="RND-1_FAMILY-116";Tend="2470";Tstart="2294";shortTE="F";uid="ea7d3a99-fb68-446a-9788-e251da8f726f"
CAJEWF010000047.1	RepeatMasker	DNA/CMC	1563305	1563564	1322	-	.	ID="RND-1_FAMILY-116";Tend="2549";Tstart="2291";shortTE="F";uid="a5e9a7dc-8e54-4b3a-971a-81d2705ce4be"
CAJEWF010000047.1	RepeatMasker	DNA	3004766	3005045	1321	-	.	ID="dna-5_bta";Tend="255";Tstart="2";shortTE="F";uid="6c140bac-7f55-4924-9b64-3d7ef9c1d93e"
CAJEWF010000047.1	RepeatMasker	DNA/hAT?	799851	800151	2533	-	.	ID="HAT-N6_BTA";Tend="311";Tstart="12";shortTE="F";uid="e64882cf-0294-4e13-8d80-caf534682a9e"
CAJEWF010000047.1	RepeatMasker	DNA/Sola-2	2075146	2075304	400	-	.	ID="RND-6_FAMILY-11392";Tend="3895";Tstart="3716";shortTE="F";uid="640e602f-7ef6-45fe-81ce-97aa37e44883"
CAJEWF010000047.1	RepeatMasker	SINE/tRNA-Core	1589270	1589459	1431	-	.	ID="RND-1_FAMILY-159";Tend="1645";Tstart="1457";shortTE="F";uid="1208373e-442f-45ff-bf9a-2c0af4c41806"
CAJEWF010000047.1	RepeatMasker	DNA/PIF-Spy	515942	517639	4293	-	.	ID="RND-5_FAMILY-878";TEgroup="ctg_47%7CRND-5_FAMILY-878%7C1";Tend="2636";Tstart="785";shortTE="F";uid="e4cfb92d-5b14-48c4-ab83-20ab7386d71c"
CAJEWF010000047.1	RepeatMasker	DNA	970583	970836	1016	-	.	ID="DNA-11_BTA";Tend="551";Tstart="275";shortTE="F";uid="09588672-40c5-44e0-b50e-304c6f088421"
CAJEWF010000047.1	RepeatMasker	Unknown	907934	908250	2121	-	.	ID="RND-6_FAMILY-1247";Tend="1290";Tstart="965";shortTE="F";uid="d98b8248-6499-435b-9cc3-6a85e4944c5d"
CAJEWF010000047.1	RepeatMasker	DNA/CMC	2787690	2787852	581	-	.	ID="RND-1_FAMILY-662";Tend="1135";Tstart="968";shortTE="F";uid="43126df3-6f44-4abd-9db9-bd1d913c7fad"
CAJEWF010000047.1	RepeatMasker	DNA	1117109	1117382	1646	-	.	ID="DNA-11_BTA";Tend="551";Tstart="277";shortTE="F";uid="d419a1b8-7313-4bb6-9db3-d4c1bef34000"
CAJEWF010000047.1	RepeatMasker	DNA	2315048	2315224	585	-	.	ID="RND-4_FAMILY-1911";Tend="1217";Tstart="1047";shortTE="F";uid="f7ef1517-11be-4581-9e98-81674918d555"
CAJEWF010000047.1	RepeatMasker	Unknown	292254	293051	3765	-	.	ID="RND-6_FAMILY-1160";Tend="1424";Tstart="684";shortTE="F";uid="d26e8c5c-bcde-4a3d-920b-8f88de1b4807"
CAJEWF010000047.1	RepeatMasker	DNA/Sola-2	117750	120927	7021	-	.	ID="RND-1_FAMILY-512";TEgroup="ctg_47%7CRND-1_FAMILY-512%7C1";Tend="3953";Tstart="763";shortTE="F";uid="eca3fc77-3dfa-4e47-b0aa-ce4048a440a2"
CAJEWF010000047.1	RepeatMasker	LTR/Gypsy	1739490	1739765	893	-	.	ID="RND-6_FAMILY-417";Tend="1165";Tstart="876";shortTE="F";uid="48a14e90-3758-4924-9c54-1d27da4fc039"
CAJEWF010000047.1	RepeatMasker	DNA/hAT-Tip100	916430	917200	5688	-	.	ID="HAT-N2_BTA";Tend="825";Tstart="1";shortTE="F";uid="5335cc8f-aeb3-413d-a652-de32e0f87b69"
CAJEWF010000047.1	RepeatMasker	LTR/Pao	836871	837270	3038	-	.	ID="RND-4_FAMILY-367";Tend="1512";Tstart="1102";shortTE="F";uid="4daf970e-91ba-4a62-a76a-19eda31b0e40"
CAJEWF010000047.1	RepeatMasker	DNA	2466589	2466830	1877	-	.	ID="RND-6_FAMILY-9444";Tend="2778";Tstart="2524";shortTE="F";uid="c4514684-0648-491c-b82c-e3f15c672997"
CAJEWF010000047.1	RepeatMasker	DNA/PIF-Harbinger	1748437	1748679	1854	-	.	ID="RND-4_FAMILY-1090";Tend="1430";Tstart="1188";shortTE="F";uid="e174cafe-60c7-4d2f-8b00-d4db0532c34d"
CAJEWF010000047.1	RepeatMasker	Unknown	1731683	1731839	1259	-	.	ID="RND-1_FAMILY-22";Tend="991";Tstart="827";shortTE="F";uid="691962cb-a639-4a60-a3ad-acfcbcd030c9"
CAJEWF010000047.1	RepeatMasker	LTR/Gypsy	2558635	2558891	1223	-	.	ID="RND-6_FAMILY-1646";Tend="1499";Tstart="1245";shortTE="F";uid="3d460b62-a76b-439f-b6a1-55448941499f"
CAJEWF010000047.1	RepeatMasker	DNA/CMC-EnSpm	1736615	1737131	1941	-	.	ID="RND-6_FAMILY-7144";TEgroup="ctg_47%7CRND-6_FAMILY-7144%7C1";Tend="1239";Tstart="965";shortTE="F";uid="542e8039-7554-43b6-849e-23db543824a5"
CAJEWF010000047.1	RepeatMasker	RC/Helitron	33998	34210	409	-	.	ID="RND-4_FAMILY-309";TEgroup="ctg_47%7CRND-4_FAMILY-309%7C1";Tend="1583";Tstart="877";shortTE="T";uid="815a2c70-d4ff-4ef1-bc8f-3c876c4b1b19"
CAJEWF010000047.1	RepeatMasker	DNA	321672	321826	620	-	.	ID="RND-6_FAMILY-14136";Tend="1096";Tstart="936";shortTE="F";uid="a86d39e6-c972-4da7-aa7e-19e5462f9683"
CAJEWF010000047.1	RepeatMasker	DNA/hAT-Tip100	1619059	1619807	4331	-	.	ID="HAT-N2_BTA";Tend="825";Tstart="1";shortTE="F";uid="99ed26cc-6fbe-482a-b248-d2922d62e59a"
CAJEWF010000047.1	RepeatMasker	DNA/Kolobok	1744594	1745014	1533	-	.	ID="KOLOBOK-N2_BTA";Tend="422";Tstart="21";shortTE="F";uid="8945fcbb-8f4a-41fa-9a73-252b2dee4bd1"
CAJEWF010000047.1	RepeatMasker	DNA/hAT-Tip100	2531851	2532649	4393	-	.	ID="HAT-N2_BTA";Tend="825";Tstart="1";shortTE="F";uid="9e74d0ec-298d-4d3e-9fa3-cd7f30f45f18"
CAJEWF010000047.1	RepeatMasker	Unknown	2708943	2709131	1120	-	.	ID="RND-6_FAMILY-1777";Tend="1284";Tstart="1094";shortTE="F";uid="a7426b31-8d8b-44e3-b2ab-4d5c7fbf8f63"
CAJEWF010000047.1	RepeatMasker	DNA	2155321	2155452	1014	-	.	ID="RND-6_FAMILY-11069";Tend="1031";Tstart="900";shortTE="F";uid="d66163b3-580d-4ff9-ab12-f084a9f3adcd"
CAJEWF010000047.1	RepeatMasker	Unknown	284026	284131	706	-	.	ID="RND-1_FAMILY-233";Tend="1068";Tstart="962";shortTE="F";uid="4ec5a727-4a0a-4fff-9f0a-24dd0019b011"
CAJEWF010000047.1	RepeatMasker	Unknown	2513459	2513840	3463	-	.	ID="RND-1_FAMILY-76";Tend="1247";Tstart="862";shortTE="F";uid="7d9a0033-8df1-4407-a1c6-e021b0af6f54"
CAJEWF010000047.1	RepeatMasker	DNA	2453179	2453460	2063	-	.	ID="DNA-11_BTA";Tend="294";Tstart="1";shortTE="F";uid="553493a2-6ad8-46d9-a3da-dacb2797eb34"
CAJEWF010000047.1	RepeatMasker	DNA	1589517	1589703	461	-	.	ID="DNA-1_BTA";Tend="454";Tstart="266";shortTE="F";uid="5d2f9566-587a-408d-8a71-2139b816c772"
CAJEWF010000047.1	RepeatMasker	Unknown	1205394	1205536	1240	-	.	ID="RND-1_FAMILY-27";Tend="1052";Tstart="910";shortTE="F";uid="a00548fa-324d-4e7a-bc74-c647031c6c34"
CAJEWF010000047.1	RepeatMasker	Unknown	2666981	2667247	1844	-	.	ID="RND-6_FAMILY-595";Tend="1123";Tstart="851";shortTE="F";uid="419b8962-33e8-4a85-ba1d-a9109f301c43"
CAJEWF010000047.1	RepeatMasker	LTR/Gypsy	378263	378543	1118	-	.	ID="RND-6_FAMILY-1649";Tend="1254";Tstart="971";shortTE="F";uid="9e88e81d-838f-406d-a3ce-6d9565d44476"
CAJEWF010000047.1	RepeatMasker	DNA	519051	519321	939	-	.	ID="DNA-5_BTA";Tend="255";Tstart="1";shortTE="F";uid="4274f1c7-cafd-46a3-b8e6-298ae0133acf"
CAJEWF010000047.1	RepeatMasker	DNA/CMC-EnSpm	1565263	1565450	1072	-	.	ID="RND-6_FAMILY-1912";TEgroup="ctg_47%7CRND-6_FAMILY-1912%7C1";Tend="1117";Tstart="934";shortTE="F";uid="6a0dd93d-c398-454f-b63c-750fba3c4de8"
CAJEWF010000047.1	RepeatMasker	DNA/hAT	822395	824919	21037	-	.	ID="RND-5_FAMILY-4140";Tend="2626";Tstart="187";shortTE="F";uid="0772f76d-78db-4fe4-9261-017c977faf46"
CAJEWF010000047.1	RepeatMasker	Unknown	2049886	2050227	2225	-	.	ID="RND-6_FAMILY-830";Tend="1557";Tstart="1211";shortTE="F";uid="fdaec9d1-6f85-4f92-856d-9b8f1bbaf34f"
CAJEWF010000047.1	RepeatMasker	Unknown	350614	350865	1543	-	.	ID="RND-1_FAMILY-36";Tend="1206";Tstart="952";shortTE="F";uid="d4fd6447-24fd-4b95-94a8-95ece11f5394"
CAJEWF010000047.1	RepeatMasker	DNA	456983	457157	956	-	.	ID="RND-5_FAMILY-4858";Tend="1828";Tstart="1657";shortTE="F";uid="09abab45-b1af-43b2-b44f-5ea255db84c5"
CAJEWF010000047.1	RepeatMasker	DNA	144303	144472	1274	-	.	ID="RND-5_FAMILY-971";Tend="1570";Tstart="1401";shortTE="F";uid="4b42b5bd-8fd1-49ed-9591-813ca957b659"
CAJEWF010000047.1	RepeatMasker	DNA	157941	158244	1025	-	.	ID="DNA-11_BTA";Tend="277";Tstart="5";shortTE="F";uid="dfa41d95-d185-45ae-8a0c-fd09f32f16f1"
CAJEWF010000047.1	RepeatMasker	DNA/hAT-Tip100	720163	720280	624	-	.	ID="RND-5_FAMILY-3189";Tend="1682";Tstart="1564";shortTE="F";uid="263b7a8a-b551-4a8a-9b94-545af7484677"
CAJEWF010000047.1	RepeatMasker	DNA/hAT?	2812717	2813046	2118	-	.	ID="RND-5_FAMILY-1268";Tend="1175";Tstart="846";shortTE="F";uid="ec55e930-61e2-4182-b9e5-d8f186561013"
CAJEWF010000047.1	RepeatMasker	RC/Helitron	979647	979770	406	-	.	ID="RND-6_FAMILY-606";Tend="1975";Tstart="1846";shortTE="F";uid="a2cf4583-863c-4a86-afd7-caec867b34fa"
CAJEWF010000047.1	RepeatMasker	LINE/CR1-Zenon	1501445	1501866	3474	-	.	ID="RND-6_FAMILY-1306";Tend="1396";Tstart="983";shortTE="F";uid="62d6d165-ab36-4017-948a-524e1a301284"
CAJEWF010000047.1	RepeatMasker	LTR/Copia	102659	103417	3672	-	.	ID="RND-4_FAMILY-537";Tend="1680";Tstart="867";shortTE="F";uid="66e49895-9a5f-40a4-9b34-c9aadf4579f7"
CAJEWF010000047.1	RepeatMasker	Unknown	2922061	2922408	776	-	.	ID="RND-6_FAMILY-1954";Tend="1325";Tstart="974";shortTE="F";uid="7ae38cfa-4ce3-40ce-98b9-c17d33ec4e92"
CAJEWF010000047.1	RepeatMasker	Unknown	987350	987629	2026	-	.	ID="RND-6_FAMILY-2207";Tend="1229";Tstart="941";shortTE="F";uid="dd938293-7559-4858-897b-d16aa2cc5224"
CAJEWF010000047.1	RepeatMasker	DNA	1414297	1414443	882	-	.	ID="DNA-9_BTA";Tend="147";Tstart="1";shortTE="F";uid="f668cd5a-ad7a-442f-a7b9-51ffcf267be4"
CAJEWF010000047.1	RepeatMasker	Unknown	1787886	1788051	1231	-	.	ID="RND-6_FAMILY-11";Tend="1078";Tstart="913";shortTE="F";uid="8ebdcd07-b102-4fc4-8108-2e0f4b201ec3"
CAJEWF010000047.1	RepeatMasker	DNA	56051	56318	1880	-	.	ID="RND-5_FAMILY-2645";Tend="1273";Tstart="1005";shortTE="F";uid="d66c4b5c-4460-4f63-a57a-ff003bb60385"
CAJEWF010000047.1	RepeatMasker	DNA	2357881	2357982	726	-	.	ID="DNA4-17B_BTA";Tend="137";Tstart="37";shortTE="F";uid="b7efc1a2-efc6-4279-a5f2-1e351dbfbdb2"
CAJEWF010000047.1	RepeatMasker	DNA/TcMar-Tc1	535613	535851	1312	-	.	ID="RND-6_FAMILY-669";Tend="2421";Tstart="2183";shortTE="F";uid="d4aee80a-7b02-40a7-af0e-6eecec4a6d7c"
CAJEWF010000047.1	RepeatMasker	Unknown	2865802	2866187	1362	-	.	ID="RND-6_FAMILY-1777";Tend="1281";Tstart="529";shortTE="F";uid="2ce2094d-7521-408e-a627-5ee063274a11"
CAJEWF010000047.1	RepeatMasker	LTR/Gypsy	1642343	1642597	1438	-	.	ID="RND-6_FAMILY-417";Tend="1164";Tstart="912";shortTE="F";uid="bf7315a9-93f2-4b71-a946-aef886ba2282"
CAJEWF010000047.1	RepeatMasker	DNA/CMC-EnSpm	1913982	1914395	3156	-	.	ID="ENSPM-N3_BTA";Tend="414";Tstart="1";shortTE="F";uid="9b3d2199-2981-452b-aa1d-091d7b3b1ee8"
CAJEWF010000047.1	RepeatMasker	DNA/TcMar-Tc1	2102320	2102508	1331	-	.	ID="RND-4_FAMILY-1919";Tend="1100";Tstart="911";shortTE="F";uid="44abd54e-c1c1-4a23-8b08-9206e31002c7"
CAJEWF010000047.1	RepeatMasker	DNA/CMC-EnSpm	2851474	2851713	1358	-	.	ID="RND-1_FAMILY-56";Tend="1151";Tstart="913";shortTE="F";uid="0b9a5e90-23d3-4f0e-ac38-fbbe83c3d57a"
CAJEWF010000047.1	RepeatMasker	DNA	761925	762072	569	-	.	ID="RND-6_FAMILY-1976";Tend="3939";Tstart="3789";shortTE="F";uid="84497679-fb4c-4a3f-b688-c454bfe204d6"
CAJEWF010000047.1	RepeatMasker	DNA/hAT?	1913065	1913295	1152	-	.	ID="RND-6_FAMILY-24";Tend="1190";Tstart="962";shortTE="F";uid="22856faa-107a-4f06-ae62-33be68deb78d"
CAJEWF010000047.1	RepeatMasker	DNA/PIF-Spy	1858951	1859055	443	-	.	ID="RND-1_FAMILY-385";Tend="753";Tstart="650";shortTE="F";uid="979379b4-0bfd-4cd1-a494-b667fc64ac90"
CAJEWF010000047.1	RepeatMasker	DNA/TcMar-Pogo	1943974	1944492	4142	-	.	ID="RND-1_FAMILY-523";Tend="1448";Tstart="924";shortTE="F";uid="fdef9177-3b30-4d3a-8814-131e453763e0"
CAJEWF010000047.1	RepeatMasker	DNA/Maverick	2652438	2652579	892	-	.	ID="RND-2_FAMILY-28";Tend="873";Tstart="739";shortTE="F";uid="6949f510-3676-421e-bc9e-95bfc2a767a2"
CAJEWF010000047.1	RepeatMasker	DNA/PIF-Spy	2003943	2004794	4328	-	.	ID="RND-5_FAMILY-1562";Tend="1712";Tstart="881";shortTE="F";uid="2c263bb6-a658-4895-9f2b-1ede2b7f4a3d"
CAJEWF010000047.1	RepeatMasker	DNA/hAT-Tip100	609934	610204	1185	-	.	ID="RND-5_FAMILY-413";Tend="1983";Tstart="1703";shortTE="F";uid="3feb789f-bf2f-4f9d-8b9b-cce2704b9043"
CAJEWF010000047.1	RepeatMasker	Unknown	2474755	2474950	1100	-	.	ID="RND-4_FAMILY-384";Tend="1008";Tstart="813";shortTE="F";uid="af6ebf48-be81-41b0-a982-438b3e7dc109"
CAJEWF010000047.1	RepeatMasker	LTR/Gypsy	871904	872273	627	-	.	ID="RND-3_FAMILY-443";Tend="1269";Tstart="863";shortTE="F";uid="07ffd1d2-7012-4fc5-ac15-026694cf99b0"
CAJEWF010000047.1	RepeatMasker	DNA/TcMar-Tc1	2078503	2078748	966	-	.	ID="RND-4_FAMILY-1919";TEgroup="ctg_47%7CRND-4_FAMILY-1919%7C2";Tend="1092";Tstart="894";shortTE="F";uid="c9227d9d-fe0e-4320-b166-e14cc6d5487e"
CAJEWF010000047.1	RepeatMasker	DNA/CMC-EnSpm	437354	437498	1133	-	.	ID="RND-1_FAMILY-61";Tend="1908";Tstart="1486";shortTE="F";uid="483ae08b-2a3e-4c19-9724-e02fe679a140"
CAJEWF010000047.1	RepeatMasker	DNA/CMC	666991	667217	1029	-	.	ID="RND-5_FAMILY-957";Tend="1089";Tstart="858";shortTE="F";uid="6d309ce3-ce6b-478e-96e7-10f878d362dd"
CAJEWF010000047.1	RepeatMasker	Unknown	610705	610876	518	-	.	ID="RND-6_FAMILY-646";Tend="1565";Tstart="1392";shortTE="F";uid="d9cb57be-b925-4a04-92c9-edac0bf88930"
CAJEWF010000047.1	RepeatMasker	DNA/Maverick	1056343	1056627	1613	-	.	ID="RND-2_FAMILY-28";Tend="1023";Tstart="737";shortTE="F";uid="48f34bae-a94d-43a0-b72a-89ef8ab305a4"
CAJEWF010000047.1	RepeatMasker	DNA	1298230	1298475	936	-	.	ID="DNA-5_BTA";Tend="251";Tstart="4";shortTE="F";uid="2e891d89-61fc-4e99-97d5-31a354338476"
CAJEWF010000047.1	RepeatMasker	Unknown	1767416	1767547	530	-	.	ID="RND-1_FAMILY-843";Tend="1352";Tstart="1191";shortTE="F";uid="4538e795-4254-43a3-970e-b7e049d5d11d"
CAJEWF010000047.1	RepeatMasker	DNA/TcMar-Tc1	1767000	1767416	3565	-	.	ID="RND-1_FAMILY-170";Tend="1358";Tstart="942";shortTE="F";uid="0a5d1da1-8ef5-490b-a114-57f4efd57329"
CAJEWF010000047.1	RepeatMasker	DNA/PIF-Spy	1214841	1215011	517	-	.	ID="RND-5_FAMILY-3137";Tend="1915";Tstart="1756";shortTE="F";uid="8f51ae3f-d71b-43de-a3f3-4869e7d6e1e6"
CAJEWF010000047.1	RepeatMasker	DNA/CMC-EnSpm	1810110	1810416	647	-	.	ID="RND-6_FAMILY-1077";Tend="1187";Tstart="912";shortTE="F";uid="faa2ecde-e08a-4f8a-b12d-989528a91c63"
CAJEWF010000047.1	RepeatMasker	Unknown	1658061	1658223	677	-	.	ID="RND-6_FAMILY-28637";Tend="1035";Tstart="844";shortTE="F";uid="91352387-9f16-4fbe-a89f-32268e98146d"
CAJEWF010000047.1	RepeatMasker	DNA/hAT-hATm	240103	240323	630	-	.	ID="RND-1_FAMILY-539";Tend="2148";Tstart="1925";shortTE="F";uid="050c182e-4058-4066-bfa4-66432f87dce3"
CAJEWF010000047.1	RepeatMasker	Unknown	749943	750313	2798	-	.	ID="RND-1_FAMILY-741";Tend="1301";Tstart="933";shortTE="F";uid="aabb22bd-0722-49df-a06e-a16f68a6fd91"
CAJEWF010000047.1	RepeatMasker	Unknown	3057250	3057500	1514	-	.	ID="RND-1_FAMILY-36";Tend="1207";Tstart="953";shortTE="F";uid="01dad1a7-07e6-442b-94fa-29a657f184a4"
CAJEWF010000047.1	RepeatMasker	LTR/Gypsy	2605390	2605642	1786	-	.	ID="RND-4_FAMILY-31";Tend="1362";Tstart="1108";shortTE="F";uid="d768bd3f-38ad-4310-a3a4-d729a0f22f88"
CAJEWF010000047.1	RepeatMasker	Unknown	206979	207181	1607	-	.	ID="RND-1_FAMILY-435";Tend="1154";Tstart="952";shortTE="F";uid="80f30600-2fa7-4d4d-ac84-94e0f52bd013"
CAJEWF010000047.1	RepeatMasker	DNA/Kolobok	789009	789386	520	-	.	ID="RND-1_FAMILY-524";Tend="1952";Tstart="1653";shortTE="F";uid="7883ae19-21fd-4574-ad4f-2c2e905b4459"
CAJEWF010000047.1	RepeatMasker	DNA	69965	71203	5275	-	.	ID="RND-6_FAMILY-1203";Tend="2034";Tstart="862";shortTE="F";uid="b3bccf20-f8b9-4718-8c3e-235b940cb990"
CAJEWF010000047.1	RepeatMasker	DNA/hAT-Tip100	2514554	2514938	2545	-	.	ID="HAT-N2_BTA";Tend="484";Tstart="98";shortTE="F";uid="89836d8d-6833-45d9-828c-46a8cec67f5a"
CAJEWF010000047.1	RepeatMasker	RC/Helitron	1185955	1186093	467	-	.	ID="RND-6_FAMILY-410";Tend="3349";Tstart="3207";shortTE="F";uid="35e7123b-4809-454d-83c2-03850902500b"
CAJEWF010000047.1	RepeatMasker	Unknown	37006	37139	579	-	.	ID="RND-4_FAMILY-324";Tend="1052";Tstart="918";shortTE="F";uid="30332ba0-a835-4084-90ac-9825399feb4e"
CAJEWF010000047.1	RepeatMasker	LTR/Gypsy	126251	126371	617	-	.	ID="RND-3_FAMILY-25";Tend="1213";Tstart="1093";shortTE="F";uid="576de013-4188-4c5b-8fbb-82e424a0bb59"
CAJEWF010000047.1	RepeatMasker	DNA/CMC-EnSpm	384885	385156	1683	-	.	ID="RND-6_FAMILY-7144";Tend="1230";Tstart="968";shortTE="F";uid="41262949-05d2-43b6-a710-1fa3bb13d5ef"
CAJEWF010000047.1	RepeatMasker	DNA	2810148	2810703	4190	-	.	ID="DNA-4_BTA";Tend="554";Tstart="1";shortTE="F";uid="5ea2e3c4-0c83-4889-a181-6aced1b8bc38"
CAJEWF010000047.1	RepeatMasker	DNA	2193801	2200671	59234	-	.	ID="RND-1_FAMILY-730";Tend="7567";Tstart="704";shortTE="F";uid="a5c51fea-734b-4d85-8c8a-7df571764294"
CAJEWF010000047.1	RepeatMasker	DNA	1664098	1664356	1596	-	.	ID="RND-1_FAMILY-59";Tend="1246";Tstart="988";shortTE="F";uid="89436efe-d3a1-4448-a8d4-5006eae3eb8d"
CAJEWF010000047.1	RepeatMasker	Unknown	835867	835968	690	-	.	ID="RND-6_FAMILY-1198";Tend="1334";Tstart="1234";shortTE="F";uid="9984874b-aad8-461d-bc0b-eb0923c8665a"
CAJEWF010000047.1	RepeatMasker	DNA	1918418	1918708	2063	-	.	ID="DNA-1_BTA";Tend="504";Tstart="219";shortTE="F";uid="3f6fc549-772f-4941-8c45-433a4203af41"
CAJEWF010000047.1	RepeatMasker	Unknown	2334767	2334926	955	-	.	ID="RND-6_FAMILY-9163";Tend="585";Tstart="405";shortTE="F";uid="b298980b-88ef-4242-9665-4be35c41a6ae"
CAJEWF010000047.1	RepeatMasker	Unknown	446904	447176	488	-	.	ID="RND-3_FAMILY-763";Tend="1253";Tstart="985";shortTE="F";uid="e39750ab-38db-4e5b-a08e-5b4c4f9110c9"
CAJEWF010000047.1	RepeatMasker	Unknown	2700453	2700941	1272	-	.	ID="RND-1_FAMILY-36";TEgroup="ctg_47%7CRND-1_FAMILY-36%7C2";Tend="1191";Tstart="814";shortTE="F";uid="405cddb2-5ffe-4008-bd3a-08a14e529ec1"
CAJEWF010000047.1	RepeatMasker	Unknown	2354175	2354309	620	-	.	ID="RND-1_FAMILY-221";Tend="1079";Tstart="903";shortTE="F";uid="eae7b64f-db95-411a-9b6a-4d949de7f549"
CAJEWF010000047.1	RepeatMasker	RC/Helitron	2924344	2924655	2183	-	.	ID="RND-5_FAMILY-390";Tend="1265";Tstart="904";shortTE="F";uid="f59c4065-7d4d-4de4-9c81-1eddec855001"
CAJEWF010000047.1	RepeatMasker	Unknown	947011	947282	1633	-	.	ID="RND-6_FAMILY-6188";Tend="1239";Tstart="972";shortTE="F";uid="3ae658b6-9c93-4839-9d5d-094c3de31e42"
CAJEWF010000047.1	RepeatMasker	Unknown	4174	4570	1319	-	.	ID="RND-4_FAMILY-315";Tend="1339";Tstart="941";shortTE="F";uid="5ea6ddcb-f50f-4c20-9eb7-9a0039fa0745"
CAJEWF010000047.1	RepeatMasker	DNA	1784610	1784958	2558	-	.	ID="DNA-4_BTA";Tend="345";Tstart="1";shortTE="F";uid="606f6646-da5f-47d8-b575-5cc098be25d3"
CAJEWF010000047.1	RepeatMasker	DNA/CMC	2332457	2332681	1510	-	.	ID="ENSPM-N1_BTA";Tend="228";Tstart="1";shortTE="F";uid="d9357dfd-9ba6-406c-b54a-84e182880b70"
CAJEWF010000047.1	RepeatMasker	DNA/TcMar-Tc4	1386436	1387855	11810	-	.	ID="RND-6_FAMILY-5365";Tend="2259";Tstart="829";shortTE="F";uid="d7f83baf-58ef-426d-86b0-841f2be96f98"
CAJEWF010000047.1	RepeatMasker	DNA	2224540	2224777	1078	-	.	ID="DNA-11_BTA";Tend="549";Tstart="279";shortTE="F";uid="374695df-660d-4928-b3cc-96e641aca26c"
CAJEWF010000047.1	RepeatMasker	Unknown	1090838	1090987	894	-	.	ID="RND-1_FAMILY-27";Tend="1051";Tstart="902";shortTE="F";uid="a16fbbbc-f559-4b0a-ba3e-0b5c0405c142"
CAJEWF010000047.1	RepeatMasker	DNA/hAT-Tip100	161479	162305	5159	-	.	ID="HAT-N2_BTA";Tend="825";Tstart="1";shortTE="F";uid="c0b8b067-272e-41d1-806b-b4944afa5763"
CAJEWF010000047.1	RepeatMasker	Unknown	626733	626929	1289	-	.	ID="RND-3_FAMILY-154";Tend="1204";Tstart="1003";shortTE="F";uid="1fabd008-f47f-4afc-a07d-707e0949706f"
CAJEWF010000047.1	RepeatMasker	DNA/hAT-Tip100	2140101	2140300	899	-	.	ID="RND-5_FAMILY-3523";Tend="840";Tstart="642";shortTE="F";uid="5c730d67-5471-4901-b50e-c991885a2254"
CAJEWF010000047.1	RepeatMasker	DNA/hAT-Tip100	1044101	1044373	1592	-	.	ID="RND-6_FAMILY-968";Tend="5452";Tstart="5187";shortTE="F";uid="b2364c73-86c8-46b4-9609-2100054e15d1"
CAJEWF010000047.1	RepeatMasker	DNA/CMC-EnSpm	1763071	1763230	1295	-	.	ID="RND-6_FAMILY-1912";Tend="1114";Tstart="955";shortTE="F";uid="aa646de3-2e9e-4257-aa0c-ff47e5f16210"
CAJEWF010000047.1	RepeatMasker	LTR/Gypsy	3079577	3079935	1920	-	.	ID="RND-3_FAMILY-25";Tend="1526";Tstart="825";shortTE="F";uid="72181dec-bec4-4a2c-b624-2512929114d1"
CAJEWF010000047.1	RepeatMasker	DNA/CMC-EnSpm	1156255	1156510	1679	-	.	ID="RND-6_FAMILY-1077";Tend="1167";Tstart="911";shortTE="F";uid="a33a55a2-b856-45be-8383-2ae607f81fd6"
CAJEWF010000047.1	RepeatMasker	DNA/Kolobok	63589	63762	1119	-	.	ID="KOLOBOK-N2_BTA";Tend="442";Tstart="269";shortTE="F";uid="810b4828-ef10-47ce-90b2-52dda575f4bf"
CAJEWF010000047.1	RepeatMasker	Unknown	556457	556814	1845	-	.	ID="RND-3_FAMILY-763";Tend="1253";Tstart="918";shortTE="F";uid="c5366489-0a0e-420d-b5f0-ad17e119baca"
CAJEWF010000047.1	RepeatMasker	DNA/Kolobok	35524	35753	1902	-	.	ID="RND-6_FAMILY-6547";Tend="884";Tstart="655";shortTE="F";uid="0d715530-1bb5-4391-9c76-92faa4193d99"
CAJEWF010000047.1	RepeatMasker	DNA/hAT-Tip100	1896597	1896819	605	-	.	ID="RND-5_FAMILY-926";Tend="1583";Tstart="1375";shortTE="F";uid="5bc518ba-5772-427e-aac6-abeef1df266c"
CAJEWF010000047.1	RepeatMasker	LTR/Gypsy	2774398	2775119	764	-	.	ID="RND-3_FAMILY-29";Tend="1814";Tstart="1078";shortTE="F";uid="50b3bb69-8800-490f-8073-f0968f2623e7"
CAJEWF010000047.1	RepeatMasker	DNA/Kolobok	863690	863874	563	-	.	ID="RND-6_FAMILY-1166";Tend="2138";Tstart="1977";shortTE="F";uid="0f6a5045-fe3b-4294-a50d-47c975902f9f"
CAJEWF010000047.1	RepeatMasker	DNA	2997809	2998068	1539	-	.	ID="RND-1_FAMILY-136";Tend="1172";Tstart="915";shortTE="F";uid="031440ea-f1d2-4b2a-a170-52cc54a55d92"
CAJEWF010000047.1	RepeatMasker	DNA/CMC-Transib	18294	18457	1004	-	.	ID="RND-5_FAMILY-2303";Tend="929";Tstart="766";shortTE="F";uid="eab44851-1329-4f43-bb05-38d647caf560"
CAJEWF010000047.1	RepeatMasker	Unknown	1608066	1608325	1511	-	.	ID="RND-2_FAMILY-342";Tend="1042";Tstart="782";shortTE="F";uid="4c41a61c-8447-4a8a-859b-0da77da0be5d"
CAJEWF010000047.1	RepeatMasker	Unknown	481578	481730	709	-	.	ID="RND-1_FAMILY-37";Tend="1061";Tstart="910";shortTE="F";uid="9b26164c-f393-4428-9be6-69c14e540b13"
CAJEWF010000047.1	RepeatMasker	DNA	716146	716565	3197	-	.	ID="RND-5_FAMILY-1477";Tend="1312";Tstart="896";shortTE="F";uid="bcb9c686-2c2e-4117-9cb3-cf4a8c4eac2f"
CAJEWF010000047.1	RepeatMasker	Unknown	1571318	1571515	493	-	.	ID="RND-2_FAMILY-342";Tend="798";Tstart="591";shortTE="F";uid="5655fe55-ddfa-498d-b2ec-b0f2295ac2d3"
CAJEWF010000047.1	RepeatMasker	DNA/CMC-EnSpm	1903263	1903544	1574	-	.	ID="RND-4_FAMILY-447";Tend="1215";Tstart="936";shortTE="F";uid="c484f27b-0682-44c5-a6e9-e30294f94ddb"
CAJEWF010000047.1	RepeatMasker	LTR/Gypsy	988124	988382	1517	-	.	ID="RND-6_FAMILY-1646";Tend="1503";Tstart="1243";shortTE="F";uid="08c16d4c-4500-4d4c-a17c-215f94f53581"
CAJEWF010000047.1	RepeatMasker	Unknown	2340099	2340263	1194	-	.	ID="RND-4_FAMILY-384";Tend="1004";Tstart="840";shortTE="F";uid="63d7d7bd-e676-4f91-ad81-8dd229b008b1"
CAJEWF010000047.1	RepeatMasker	Unknown	1094092	1094204	484	-	.	ID="RND-5_FAMILY-505";Tend="1454";Tstart="1342";shortTE="F";uid="85f5fc5d-2a16-4d17-bbe7-2641cbc7d168"
CAJEWF010000047.1	RepeatMasker	DNA/CMC-EnSpm	1696630	1696775	1100	-	.	ID="RND-3_FAMILY-131";Tend="1190";Tstart="1045";shortTE="F";uid="34fb5f25-e65e-48a4-a517-65fe8e264d3c"
CAJEWF010000047.1	RepeatMasker	Unknown	908472	908602	779	-	.	ID="RND-4_FAMILY-60";Tend="1156";Tstart="1024";shortTE="F";uid="9f8123db-692b-41f6-9eb1-05d6bff62b10"
CAJEWF010000047.1	RepeatMasker	DNA/CMC-EnSpm	2494645	2494927	1418	-	.	ID="RND-2_FAMILY-41";Tend="1293";Tstart="1015";shortTE="F";uid="440b93eb-9561-439c-ad7f-7be427c9f43a"
CAJEWF010000047.1	RepeatMasker	Unknown	284885	286531	9536	-	.	ID="RND-5_FAMILY-4763";Tend="2331";Tstart="696";shortTE="F";uid="aadf20b7-3647-43b2-b5d7-9d9da68c524d"
CAJEWF010000047.1	RepeatMasker	DNA/CMC-EnSpm	2273156	2273285	758	-	.	ID="RND-6_FAMILY-6392";Tend="829";Tstart="700";shortTE="F";uid="4695480a-ca7d-4635-a671-7078873e6eac"
CAJEWF010000047.1	RepeatMasker	DNA/hAT-hAT5	72848	73457	4214	-	.	ID="RND-6_FAMILY-700";Tend="1633";Tstart="1007";shortTE="F";uid="775b3bde-eacb-4f1b-ba6b-454c3e291fdb"
CAJEWF010000047.1	RepeatMasker	Unknown	2386507	2386728	951	-	.	ID="RND-6_FAMILY-1723";Tend="1035";Tstart="825";shortTE="F";uid="af85a3a4-0cb9-43d7-9d2f-5749e001d3b4"
CAJEWF010000047.1	RepeatMasker	Unknown	2067091	2067973	1595	-	.	ID="RND-6_FAMILY-9064";TEgroup="ctg_47%7CRND-6_FAMILY-9064%7C1";Tend="2533";Tstart="1826";shortTE="F";uid="911d431b-f271-422d-b17d-7a8fb5a954eb"
CAJEWF010000047.1	RepeatMasker	LTR/Pao	726272	727301	8534	-	.	ID="RND-6_FAMILY-5701";Tend="1823";Tstart="799";shortTE="F";uid="046255f1-d4c3-43b9-9b11-6ae352752e12"
CAJEWF010000047.1	RepeatMasker	DNA/Maverick	2732771	2733091	1517	-	.	ID="RND-2_FAMILY-28";Tend="1064";Tstart="739";shortTE="F";uid="af210752-54b0-4a1f-81f9-ee3695c8cb52"
CAJEWF010000047.1	RepeatMasker	Unknown	1559518	1559699	1095	-	.	ID="RND-5_FAMILY-674";Tend="1015";Tstart="833";shortTE="F";uid="1afa8cdd-f698-4e19-a389-a1e5baa312d3"
CAJEWF010000047.1	RepeatMasker	DNA	2288912	2289046	663	-	.	ID="DNA-11_BTA";Tend="148";Tstart="10";shortTE="F";uid="0a8a81b4-e567-4c83-a3e1-9a775e434d19"
CAJEWF010000047.1	RepeatMasker	DNA/CMC-EnSpm	255068	255283	1320	-	.	ID="RND-6_FAMILY-7144";Tend="1178";Tstart="966";shortTE="F";uid="a77beeab-a5f5-4487-9709-168e51a53c5a"
CAJEWF010000047.1	RepeatMasker	DNA/CMC-Chapaev-3	2584974	2585131	1146	-	.	ID="RND-6_FAMILY-649";Tend="1911";Tstart="1757";shortTE="F";uid="a5b70507-36b2-4a54-b9f2-db0fd0655990"
CAJEWF010000047.1	RepeatMasker	DNA	2062687	2063082	1035	-	.	ID="DNA-1_BTA";Tend="447";Tstart="44";shortTE="F";uid="3ce94b7d-6448-4b84-a633-62ed02baae3b"
CAJEWF010000047.1	RepeatMasker	Unknown	2289845	2290170	2014	-	.	ID="RND-3_FAMILY-763";Tend="1232";Tstart="915";shortTE="F";uid="01c038ec-6da3-426c-8314-a032a889ed0d"
CAJEWF010000047.1	RepeatMasker	LTR/Gypsy	338340	338586	1331	-	.	ID="RND-6_FAMILY-1646";Tend="1490";Tstart="1244";shortTE="F";uid="6893fa46-695c-442c-af95-2d76ad4bd416"
CAJEWF010000047.1	RepeatMasker	Unknown	905141	905371	2061	-	.	ID="RND-6_FAMILY-778";Tend="1178";Tstart="948";shortTE="F";uid="ef1a3259-1744-4911-9fe2-f6f2b23983d4"
CAJEWF010000047.1	RepeatMasker	DNA/hAT-hATm	1499486	1499779	1442	-	.	ID="RND-6_FAMILY-3473";Tend="2288";Tstart="1999";shortTE="F";uid="9739b76c-7cf8-4a3b-974e-af810261d77e"
CAJEWF010000047.1	RepeatMasker	DNA	995199	995343	528	-	.	ID="DNA-9_BTA";Tend="147";Tstart="2";shortTE="F";uid="10d24b5f-0df3-4057-aaf7-8f83db9a4f06"
CAJEWF010000047.1	RepeatMasker	LTR/Gypsy	1198935	1199233	755	-	.	ID="RND-5_FAMILY-1051";Tend="1481";Tstart="1194";shortTE="F";uid="77f8c17a-4dbd-46e9-9641-b947f64a4d68"
CAJEWF010000047.1	RepeatMasker	Unknown	2413951	2414134	946	-	.	ID="RND-4_FAMILY-384";Tend="1020";Tstart="837";shortTE="F";uid="40204468-4643-46bb-8070-431081ee7587"
CAJEWF010000047.1	RepeatMasker	Unknown	819702	819891	979	-	.	ID="RND-6_FAMILY-1734";Tend="1145";Tstart="955";shortTE="F";uid="4a26684d-6003-4363-8916-1cdab5e7266a"
CAJEWF010000047.1	RepeatMasker	LTR/Gypsy	1517937	1518205	1224	-	.	ID="RND-3_FAMILY-29";Tend="1334";Tstart="1071";shortTE="F";uid="fed9431a-a56c-413b-8d8c-e00dcde717e7"
CAJEWF010000047.1	RepeatMasker	DNA/CMC-EnSpm	1999701	1999861	521	-	.	ID="RND-6_FAMILY-1165";Tend="1388";Tstart="1232";shortTE="F";uid="fcc3eee1-dd18-4f52-8622-37f3e9f89277"
CAJEWF010000047.1	RepeatMasker	DNA/hAT?	2803552	2803911	2988	-	.	ID="HAT-N5_BTA";Tend="361";Tstart="1";shortTE="F";uid="cf2f05f9-9ae2-452e-99ee-a1f67be14b17"
CAJEWF010000047.1	RepeatMasker	RC/Helitron	1603189	1603942	1620	-	.	ID="HELITRON-N2_BTA";TEgroup="ctg_47%7CHELITRON-N2_BTA%7C1";Tend="821";Tstart="1";shortTE="F";uid="42d93ac8-db7b-4b5f-86fe-9e3f957d2b9a"
CAJEWF010000047.1	RepeatMasker	DNA	2812334	2812588	1442	-	.	ID="DNA-5_BTA";Tend="255";Tstart="3";shortTE="F";uid="c01f2d2d-bc09-412f-95f1-0359bec77c2f"
CAJEWF010000047.1	RepeatMasker	DNA	2384466	2385604	10400	-	.	ID="RND-1_FAMILY-380";Tend="1975";Tstart="837";shortTE="F";uid="af115872-a19c-4440-b713-8c88a4a8fa52"
CAJEWF010000047.1	RepeatMasker	Unknown	2137971	2138210	1190	-	.	ID="RND-4_FAMILY-1179";Tend="1162";Tstart="922";shortTE="F";uid="a63aac78-a16f-4aa6-9594-d1d5be30e973"
CAJEWF010000047.1	RepeatMasker	Unknown	2675143	2675267	412	-	.	ID="RND-5_FAMILY-2302";Tend="1054";Tstart="929";shortTE="F";uid="48b2bd31-e113-4823-8b7a-65546bfe6af9"
CAJEWF010000047.1	RepeatMasker	RC/Helitron	1733610	1734157	2088	-	.	ID="RND-5_FAMILY-142";TEgroup="ctg_47%7CRND-5_FAMILY-142%7C1";Tend="1244";Tstart="772";shortTE="F";uid="15f0f7c8-aae8-4eda-810b-870609368bd0"
CAJEWF010000047.1	RepeatMasker	DNA/CMC	976491	976746	1726	-	.	ID="RND-1_FAMILY-3";Tend="1162";Tstart="898";shortTE="F";uid="926609ba-3262-4560-8a6e-3c270fe15ee5"
CAJEWF010000047.1	RepeatMasker	LINE/L2	527515	527777	1575	-	.	ID="RND-4_FAMILY-328";Tend="1165";Tstart="898";shortTE="F";uid="48f2b540-9896-4cdc-8a36-84a89deb0434"
CAJEWF010000047.1	RepeatMasker	DNA/CMC-EnSpm	1553698	1553967	1770	-	.	ID="RND-6_FAMILY-7144";Tend="1228";Tstart="964";shortTE="F";uid="55df01f4-793c-4d1a-be4b-3d146d8c96ff"
CAJEWF010000047.1	RepeatMasker	Unknown	1780759	1780921	1292	-	.	ID="RND-2_FAMILY-63";Tend="1032";Tstart="869";shortTE="F";uid="26f5d007-7028-4062-90e1-82d491e77c8c"
CAJEWF010000047.1	RepeatMasker	Unknown	610878	611074	1223	-	.	ID="RND-6_FAMILY-830";Tend="1105";Tstart="910";shortTE="F";uid="09735f1c-43d7-4ec1-9cce-25ecf6d69137"
CAJEWF010000047.1	RepeatMasker	Unknown	2079938	2080076	779	-	.	ID="RND-6_FAMILY-361";Tend="1092";Tstart="954";shortTE="F";uid="7e8a56ad-8b74-4aa5-9156-d5dd1188f842"
CAJEWF010000047.1	RepeatMasker	DNA/Kolobok	2168387	2168768	834	-	.	ID="KOLOBOK-N2_BTA";Tend="416";Tstart="25";shortTE="F";uid="7374b723-045e-4acc-a0ba-5f851b376794"
CAJEWF010000047.1	RepeatMasker	DNA	1406412	1406759	2492	-	.	ID="RND-6_FAMILY-2750";Tend="1089";Tstart="758";shortTE="F";uid="857c7b5a-68f4-4452-a668-662fcda7fd8d"
CAJEWF010000047.1	RepeatMasker	LTR/Gypsy	2148569	2148751	1153	-	.	ID="RND-6_FAMILY-1649";Tend="1137";Tstart="974";shortTE="F";uid="0c410563-eb4f-4287-89c1-5379b64cbf8d"
CAJEWF010000047.1	RepeatMasker	Unknown	2894192	2894461	1925	-	.	ID="RND-1_FAMILY-545";Tend="1221";Tstart="950";shortTE="F";uid="bc8d62ac-af4a-4d94-8938-27a02630e3e4"
CAJEWF010000047.1	RepeatMasker	DNA	730148	730619	3261	-	.	ID="RND-1_FAMILY-482";Tend="1483";Tstart="1002";shortTE="F";uid="48af35a7-db67-41a1-b851-7f5b1c48704f"
CAJEWF010000047.1	RepeatMasker	DNA/hAT-Tip100	2584231	2584856	679	-	.	ID="HAT-N2_BTA";TEgroup="ctg_47%7CHAT-N2_BTA%7C1";Tend="825";Tstart="1";shortTE="F";uid="146e1574-84a7-45e4-a2a2-38ac139a85f7"
CAJEWF010000047.1	RepeatMasker	Unknown	2825254	2825531	1808	-	.	ID="RND-6_FAMILY-2136";Tend="1206";Tstart="932";shortTE="F";uid="bba58f4c-5f46-4468-a9a7-6cae4e407222"
CAJEWF010000047.1	RepeatMasker	LTR/Gypsy	2533796	2534050	534	-	.	ID="RND-5_FAMILY-4600";Tend="1213";Tstart="959";shortTE="F";uid="5a02d2b5-893c-4f45-af4a-a50123909502"
CAJEWF010000047.1	RepeatMasker	LTR/Copia	103581	104198	3025	-	.	ID="RND-3_FAMILY-132";Tend="1090";Tstart="498";shortTE="F";uid="b04184dc-16d0-42ef-91ff-4db8d19e9d18"
CAJEWF010000047.1	RepeatMasker	RC/Helitron	1133092	1133308	1196	-	.	ID="RND-5_FAMILY-142";Tend="1537";Tstart="1322";shortTE="F";uid="64dca12c-65e2-47c9-a63b-97bdbb78b0f1"
CAJEWF010000047.1	RepeatMasker	LINE/L2	1837431	1837687	1816	-	.	ID="RND-4_FAMILY-328";Tend="1157";Tstart="899";shortTE="F";uid="5a247ecf-aa79-45b6-8ace-03ba00e18780"
CAJEWF010000047.1	RepeatMasker	Unknown	21876	22137	1235	-	.	ID="RND-3_FAMILY-43";Tend="1216";Tstart="960";shortTE="F";uid="bc5317d6-313b-42c4-aa2c-e31afde96b60"
CAJEWF010000047.1	RepeatMasker	LTR/Gypsy	2310014	2310279	1684	-	.	ID="RND-6_FAMILY-1649";Tend="1407";Tstart="1142";shortTE="F";uid="3ec2bfa5-0e9b-462c-9a9b-19ad5549e771"
CAJEWF010000047.1	RepeatMasker	Unknown	37738	37879	1082	-	.	ID="RND-1_FAMILY-498";Tend="3970";Tstart="3829";shortTE="F";uid="39967832-5144-4d2b-b11c-bc8f54c77b2a"
CAJEWF010000047.1	RepeatMasker	Unknown	1246689	1246942	1484	-	.	ID="RND-1_FAMILY-545";Tend="1219";Tstart="961";shortTE="F";uid="087fe98e-958c-46d0-92c8-ed63bd422302"
CAJEWF010000047.1	RepeatMasker	DNA/CMC	755745	755972	1738	-	.	ID="ENSPM-N1_BTA";Tend="228";Tstart="1";shortTE="F";uid="ab0081f8-19f4-4263-93ff-609020e46a99"
CAJEWF010000047.1	RepeatMasker	DNA/CMC	2451605	2451858	1984	-	.	ID="RND-5_FAMILY-844";Tend="1105";Tstart="852";shortTE="F";uid="53f02740-aa22-46c4-bb73-0515cbd2fe06"
CAJEWF010000047.1	RepeatMasker	DNA/Sola-2	1082656	1082846	463	-	.	ID="RND-1_FAMILY-227";Tend="1822";Tstart="1606";shortTE="F";uid="c89f608e-d829-4265-a876-ed020206c246"
CAJEWF010000047.1	RepeatMasker	Unknown	1408769	1409017	1510	-	.	ID="RND-6_FAMILY-6074";Tend="1212";Tstart="965";shortTE="F";uid="0761b144-9d90-4388-8616-7701bed4b672"
CAJEWF010000047.1	RepeatMasker	DNA	1316960	1317482	2385	-	.	ID="DNA-4_BTA";Tend="554";Tstart="1";shortTE="F";uid="8248483e-49b9-40c3-aa5d-464f4ac72255"
CAJEWF010000047.1	RepeatMasker	DNA	783120	783327	543	-	.	ID="RND-6_FAMILY-2075";Tend="1084";Tstart="872";shortTE="F";uid="151b1b45-7e3b-4dbe-bfee-fa0ae3fee6a7"
CAJEWF010000047.1	RepeatMasker	Unknown	971262	971535	893	-	.	ID="RND-6_FAMILY-1236";Tend="1462";Tstart="1190";shortTE="F";uid="44809c50-94cf-488e-b827-fbe9eac04ca2"
CAJEWF010000047.1	RepeatMasker	Unknown	1612828	1612980	1019	-	.	ID="RND-1_FAMILY-37";Tend="1050";Tstart="898";shortTE="F";uid="eb3fb632-bd0c-468c-b844-94cb5fe16df1"
CAJEWF010000047.1	RepeatMasker	LTR/Gypsy	2648844	2649043	468	-	.	ID="RND-4_FAMILY-31";Tend="928";Tstart="733";shortTE="F";uid="f02b3a1c-ec16-4e14-bbb9-dc05d34761cb"
CAJEWF010000047.1	RepeatMasker	Unknown	2227363	2227610	1660	-	.	ID="RND-1_FAMILY-134";Tend="1199";Tstart="951";shortTE="F";uid="fe884001-e630-4d9a-8ab1-a777595c3a53"
CAJEWF010000047.1	RepeatMasker	LTR/Pao	2238783	2239475	1133	-	.	ID="RND-1_FAMILY-961";TEgroup="ctg_47%7CRND-1_FAMILY-961%7C1";Tend="1002";Tstart="2";shortTE="F";uid="e5ee2c31-7525-4032-88ac-bd77479c214b"
CAJEWF010000047.1	RepeatMasker	Unknown	1594095	1594458	2424	-	.	ID="RND-1_FAMILY-208";Tend="1327";Tstart="942";shortTE="F";uid="75e5ff57-6875-4c3c-8a43-81103da82dea"
CAJEWF010000047.1	RepeatMasker	Unknown	2477665	2477858	841	-	.	ID="RND-6_FAMILY-12866";Tend="1204";Tstart="1011";shortTE="F";uid="a26f788a-4de2-4db2-bb95-c620d056a33b"
CAJEWF010000047.1	RepeatMasker	DNA/CMC-EnSpm	1579094	1579216	669	-	.	ID="RND-6_FAMILY-6392";Tend="824";Tstart="701";shortTE="F";uid="8c47ca52-dcde-4165-a99a-3506cb1b16d7"
CAJEWF010000047.1	RepeatMasker	DNA/Crypton-V	614428	614584	1032	-	.	ID="RND-6_FAMILY-4297";Tend="1144";Tstart="982";shortTE="F";uid="d9463710-8498-4095-a47c-a66c3b76bfc6"
CAJEWF010000047.1	RepeatMasker	DNA/TcMar-Tc1	2877360	2877543	533	-	.	ID="RND-6_FAMILY-20840";Tend="1069";Tstart="883";shortTE="F";uid="d818ef3e-3695-4586-80cd-5aad3a40d08d"
CAJEWF010000047.1	RepeatMasker	LTR/Gypsy	903838	904283	2194	-	.	ID="RND-3_FAMILY-443";Tend="1300";Tstart="844";shortTE="F";uid="b6b3be0b-a572-474b-afb3-4fe8de927067"
CAJEWF010000047.1	RepeatMasker	DNA/CMC-EnSpm	775538	775968	3442	-	.	ID="ENSPM-N3_BTA";Tend="414";Tstart="1";shortTE="F";uid="04759b39-fb81-4283-ba70-3eda17b77799"
CAJEWF010000047.1	RepeatMasker	LTR/Gypsy	1580986	1581250	1203	-	.	ID="RND-3_FAMILY-29";Tend="1339";Tstart="1076";shortTE="F";uid="22a42872-38ab-44f6-a14d-a64f1af89370"
CAJEWF010000047.1	RepeatMasker	DNA/hAT-Tip100	1316316	1316549	1750	-	.	ID="RND-5_FAMILY-1366";Tend="7647";Tstart="7414";shortTE="F";uid="ff0731f6-8348-4f37-b2dd-af6cf2383746"
CAJEWF010000047.1	RepeatMasker	DNA/hAT?	3054493	3054827	1072	-	.	ID="RND-5_FAMILY-270";Tend="1294";Tstart="851";shortTE="F";uid="41d3251e-c3bb-48ff-9675-a3fcf265e436"
CAJEWF010000047.1	RepeatMasker	DNA	1021526	1021717	735	-	.	ID="RND-6_FAMILY-11069";Tend="1035";Tstart="858";shortTE="F";uid="ca5ec49b-055a-4754-8dd3-75eabddb750a"
CAJEWF010000047.1	RepeatMasker	DNA	1648735	1648994	1601	-	.	ID="DNA-5_BTA";Tend="255";Tstart="1";shortTE="F";uid="4a167e55-a04d-4d03-b14b-64faa55df814"
CAJEWF010000047.1	RepeatMasker	DNA/PIF-Spy	239245	240099	7583	-	.	ID="RND-6_FAMILY-7539";Tend="4443";Tstart="3594";shortTE="F";uid="4ec0b439-17c9-41fa-8860-96a5a931ff86"
CAJEWF010000047.1	RepeatMasker	LTR/Gypsy	1565770	1565896	789	-	.	ID="RND-6_FAMILY-417";Tend="1164";Tstart="1037";shortTE="F";uid="32143c84-da5a-4958-87b1-fd62755de7eb"
CAJEWF010000047.1	RepeatMasker	LTR/Gypsy	2068447	2068751	1014	-	.	ID="RND-5_FAMILY-76";Tend="1119";Tstart="817";shortTE="F";uid="597cda6c-a4e1-4392-8e97-b39d50363d67"
CAJEWF010000047.1	RepeatMasker	Unknown	1079757	1079888	802	-	.	ID="RND-1_FAMILY-78";Tend="1082";Tstart="951";shortTE="F";uid="40292b1c-6a56-4068-aa62-0c50b1eac54a"
CAJEWF010000047.1	RepeatMasker	DNA	1805363	1805628	1085	-	.	ID="DNA-4_BTA";Tend="267";Tstart="1";shortTE="F";uid="5bcc7731-ca7e-435a-935e-e3cde50f6796"
CAJEWF010000047.1	RepeatMasker	RC/Helitron	3040522	3040786	409	-	.	ID="RND-1_FAMILY-463";Tend="3047";Tstart="2752";shortTE="F";uid="361e0068-c292-45d3-890d-28f61ab62a69"
CAJEWF010000047.1	RepeatMasker	DNA/CMC	907645	907876	1632	-	.	ID="RND-5_FAMILY-957";Tend="1090";Tstart="860";shortTE="F";uid="20ddf35f-20ef-4af4-a977-a2f6e611feed"
CAJEWF010000047.1	RepeatMasker	DNA/TcMar-Tc2	1340874	1341497	5166	-	.	ID="RND-3_FAMILY-8";Tend="1545";Tstart="921";shortTE="F";uid="ff51cc83-e2dd-430c-9aef-8913a51511ff"
CAJEWF010000047.1	RepeatMasker	DNA	1555364	1555493	765	-	.	ID="RND-5_FAMILY-1857";Tend="4710";Tstart="4577";shortTE="F";uid="5a08c416-f1a7-4e17-ae0f-b08bd75f2247"
CAJEWF010000047.1	RepeatMasker	LTR/Gypsy	1566464	1566612	807	-	.	ID="RND-6_FAMILY-1646";Tend="1114";Tstart="967";shortTE="F";uid="3521bf0b-e2e8-49c9-b4f8-4b7b3d369865"
CAJEWF010000047.1	RepeatMasker	DNA	1592324	1592581	799	-	.	ID="dna-5_bta";Tend="236";Tstart="24";shortTE="F";uid="c3322fa7-e88b-477d-85f2-484d7fc2655d"
CAJEWF010000047.1	RepeatMasker	DNA/TcMar-Tc1	2130276	2130824	3140	-	.	ID="RND-1_FAMILY-271";Tend="1595";Tstart="1053";shortTE="F";uid="12bd6863-abc5-4dae-8e42-cce7b23c3316"
CAJEWF010000047.1	RepeatMasker	DNA/CMC-EnSpm	2265617	2265749	522	-	.	ID="RND-6_FAMILY-6392";Tend="827";Tstart="697";shortTE="F";uid="d44906d4-3d90-4fc0-9fd7-34446af45e81"
CAJEWF010000047.1	RepeatMasker	DNA/hAT-Tip100	2176796	2177005	1481	-	.	ID="RND-5_FAMILY-1237";Tend="2880";Tstart="2669";shortTE="F";uid="352c4add-4b9e-409f-bcb1-97e9efbcdacd"
CAJEWF010000047.1	RepeatMasker	DNA	2790073	2790183	578	-	.	ID="DNA-11_BTA";Tend="551";Tstart="441";shortTE="F";uid="4f7403e8-791e-485b-bacf-b0e3d0a5a537"
CAJEWF010000047.1	RepeatMasker	DNA/CMC-EnSpm	955730	955869	998	-	.	ID="RND-6_FAMILY-6354";Tend="1907";Tstart="1768";shortTE="F";uid="59e371ea-059f-4b4e-90f0-e54378360b6f"
CAJEWF010000047.1	RepeatMasker	DNA/PIF-Harbinger	939361	939624	1294	-	.	ID="RND-4_FAMILY-1090";Tend="1467";Tstart="1191";shortTE="F";uid="81681eb1-ac4d-41f4-9ab9-fde03258e180"
CAJEWF010000047.1	RepeatMasker	DNA/Crypton-V	2377994	2378116	536	-	.	ID="CRYPTONV-N1_BTA";Tend="2349";Tstart="2231";shortTE="F";uid="f3cfff00-f0d1-4b4b-8d0f-c32b7b02e68c"
CAJEWF010000047.1	RepeatMasker	DNA/CMC-EnSpm	1637549	1637770	1349	-	.	ID="RND-6_FAMILY-7144";Tend="1191";Tstart="967";shortTE="F";uid="931a0286-5b33-4fbd-9740-eb6f6675c00f"
CAJEWF010000047.1	RepeatMasker	Unknown	2943989	2944135	1332	-	.	ID="RND-1_FAMILY-200";Tend="1014";Tstart="868";shortTE="F";uid="a578a4ea-7f4b-49d2-b614-0624875e6fba"
CAJEWF010000047.1	RepeatMasker	DNA/CMC-EnSpm	1905242	1905360	682	-	.	ID="RND-6_FAMILY-10962";Tend="2573";Tstart="2457";shortTE="F";uid="324d8170-6a50-41b5-9f1f-b5f404b8c522"
CAJEWF010000047.1	RepeatMasker	DNA/CMC-EnSpm	942565	942829	1355	-	.	ID="RND-2_FAMILY-41";Tend="1263";Tstart="1002";shortTE="F";uid="bc0a37de-0288-4bee-ae15-d157531c09d7"
CAJEWF010000047.1	RepeatMasker	DNA/CMC	2789478	2789693	1550	-	.	ID="ENSPM-N1_BTA";Tend="228";Tstart="16";shortTE="F";uid="3cd6ea47-eacc-45f9-99e9-12ecdff3a647"
CAJEWF010000047.1	RepeatMasker	DNA/hAT-Tip100	861927	862145	540	-	.	ID="RND-6_FAMILY-6685";Tend="1068";Tstart="827";shortTE="F";uid="aaccc7a5-2ba8-4c8b-912d-93e09c390adb"
CAJEWF010000047.1	RepeatMasker	Unknown	2602572	2602841	1765	-	.	ID="RND-3_FAMILY-43";Tend="1223";Tstart="959";shortTE="F";uid="94234b9d-ad35-42ae-83a4-9e16766f1e82"
CAJEWF010000047.1	RepeatMasker	DNA/TcMar-Tc1	621036	621167	596	-	.	ID="RND-1_FAMILY-54";Tend="1176";Tstart="1042";shortTE="F";uid="6fbeb22c-9fd8-4feb-b0de-1aa2b36f1671"
CAJEWF010000047.1	RepeatMasker	Unknown	2881515	2882330	5392	-	.	ID="RND-5_FAMILY-239";Tend="1842";Tstart="742";shortTE="F";uid="dce3ad34-63f2-4178-a449-c196da2f1543"
CAJEWF010000047.1	RepeatMasker	DNA/CMC-EnSpm	2562940	2563199	1700	-	.	ID="RND-6_FAMILY-737";Tend="1152";Tstart="893";shortTE="F";uid="b7ac77b9-5195-46db-9139-c95b4aad074c"
CAJEWF010000047.1	RepeatMasker	DNA/CMC-Transib	2349071	2349265	732	-	.	ID="RND-5_FAMILY-2303";TEgroup="ctg_47%7CRND-5_FAMILY-2303%7C1";Tend="933";Tstart="820";shortTE="F";uid="2e881625-24e2-4d68-99ff-3ff7f6f3df39"
CAJEWF010000047.1	RepeatMasker	DNA/hAT-Tip100	799426	799587	633	-	.	ID="RND-6_FAMILY-6685";Tend="1073";Tstart="910";shortTE="F";uid="7d8531ef-bc7c-4c11-9607-c14a545542c3"
CAJEWF010000047.1	RepeatMasker	RC/Helitron	1416630	1418227	4061	-	.	ID="RND-5_FAMILY-4979";TEgroup="ctg_47%7CRND-5_FAMILY-4979%7C1";Tend="2408";Tstart="643";shortTE="F";uid="bf5f0b91-371d-45ce-ae4f-91d164a587ae"
CAJEWF010000047.1	RepeatMasker	DNA/Sola-2	1879938	1880313	2451	-	.	ID="RND-6_FAMILY-14157";Tend="1728";Tstart="1382";shortTE="F";uid="d252f6c9-35b2-495e-aae2-d945ba4ae8cf"
CAJEWF010000047.1	RepeatMasker	DNA/TcMar-Tc1	2785123	2785318	1185	-	.	ID="RND-4_FAMILY-1919";Tend="1104";Tstart="901";shortTE="F";uid="72333557-f5b3-4d46-9a40-5ef8c7bbde3a"
CAJEWF010000047.1	RepeatMasker	Unknown	2398599	2398797	1016	-	.	ID="RND-5_FAMILY-652";Tend="1118";Tstart="923";shortTE="F";uid="5fb4a632-0151-4bb0-8d0b-337f77f190f0"
CAJEWF010000047.1	RepeatMasker	Unknown	815666	815837	1173	-	.	ID="RND-4_FAMILY-384";Tend="1011";Tstart="838";shortTE="F";uid="6218d2d9-4be3-4842-9485-a08ff7a0010b"
CAJEWF010000047.1	RepeatMasker	DNA/TcMar-Pogo	1823567	1823706	547	-	.	ID="RND-6_FAMILY-4941";Tend="947";Tstart="801";shortTE="F";uid="54358193-9547-48c3-adf6-627b573c6baa"
CAJEWF010000047.1	RepeatMasker	Unknown	2109048	2109460	1042	-	.	ID="RND-2_FAMILY-63";TEgroup="ctg_47%7CRND-2_FAMILY-63%7C1";Tend="1028";Tstart="854";shortTE="F";uid="d10aaf2b-7020-4387-a170-96faaf55a8a3"
CAJEWF010000047.1	RepeatMasker	DNA/CMC-EnSpm	251409	251669	1735	-	.	ID="RND-1_FAMILY-56";Tend="1153";Tstart="897";shortTE="F";uid="f9b68138-d8b4-4042-a8d2-10291125a68d"
CAJEWF010000047.1	RepeatMasker	DNA	2758586	2758868	1768	-	.	ID="DNA-11_BTA";Tend="275";Tstart="3";shortTE="F";uid="8ca2ad82-ebc2-4105-b863-d4b43d5b0c0e"
CAJEWF010000047.1	RepeatMasker	Unknown	2223756	2223922	1269	-	.	ID="RND-4_FAMILY-384";Tend="1004";Tstart="838";shortTE="F";uid="1f6469b7-bbc7-4dd1-a373-5ff4134b3694"
CAJEWF010000047.1	RepeatMasker	DNA/Maverick	2245918	2246232	1353	-	.	ID="RND-2_FAMILY-28";Tend="1064";Tstart="739";shortTE="F";uid="996d3678-a796-4006-931d-63a2d83e53fc"
CAJEWF010000047.1	RepeatMasker	DNA/CMC-EnSpm	112973	113218	959	-	.	ID="RND-1_FAMILY-56";Tend="1151";Tstart="908";shortTE="F";uid="8f3f6161-fd17-4973-a0d9-98856323533a"
CAJEWF010000047.1	RepeatMasker	DNA/Crypton-V	961237	961471	1336	-	.	ID="RND-6_FAMILY-4297";Tend="1141";Tstart="904";shortTE="F";uid="3013a092-4010-4b18-887f-7ab784ec2160"
CAJEWF010000047.1	RepeatMasker	Unknown	1179445	1179586	534	-	.	ID="RND-4_FAMILY-1778";Tend="1351";Tstart="1208";shortTE="F";uid="1d7ce32d-46b1-4b40-8dc2-686b98ee35f8"
CAJEWF010000047.1	RepeatMasker	Unknown	1658357	1658605	1442	-	.	ID="RND-1_FAMILY-36";Tend="1198";Tstart="952";shortTE="F";uid="779581a5-4a0d-4139-8641-f4bfa7264453"
CAJEWF010000047.1	RepeatMasker	DNA/TcMar-Tc2	493718	494337	5210	-	.	ID="RND-3_FAMILY-8";Tend="1544";Tstart="923";shortTE="F";uid="e438b696-1760-471a-a9f5-54fd54dac0ae"
CAJEWF010000047.1	RepeatMasker	Unknown	1429385	1429562	1282	-	.	ID="RND-4_FAMILY-384";Tend="1016";Tstart="839";shortTE="F";uid="32a2f5dd-d017-4f41-badf-41a224249873"
CAJEWF010000047.1	RepeatMasker	Unknown	841793	841991	1005	-	.	ID="RND-1_FAMILY-266";Tend="1065";Tstart="871";shortTE="F";uid="e2d13fdb-7d8b-4826-8f8c-45b0a45c2d34"
CAJEWF010000047.1	RepeatMasker	Unknown	1646749	1647134	1668	-	.	ID="RND-4_FAMILY-21";Tend="1399";Tstart="976";shortTE="F";uid="5d58b190-8f76-4e60-866d-6b141de6c371"
CAJEWF010000047.1	RepeatMasker	LTR/Gypsy	2261095	2261573	1014	-	.	ID="RND-4_FAMILY-31";Tend="2022";Tstart="1528";shortTE="F";uid="eac2d3b9-b5f6-4ba5-93b3-50c07242ff61"
CAJEWF010000047.1	RepeatMasker	LINE/Penelope	1627555	1627777	1871	-	.	ID="RND-5_FAMILY-659";Tend="1287";Tstart="1064";shortTE="F";uid="b596ebe8-2963-439d-80fa-39a21ea42a01"
CAJEWF010000047.1	RepeatMasker	DNA	1349023	1349233	750	-	.	ID="RND-4_FAMILY-1065";Tend="1201";Tstart="994";shortTE="F";uid="6cce4518-a045-4b5b-8b08-200a4f010c8e"
CAJEWF010000047.1	RepeatMasker	LTR/Gypsy	2655887	2656004	509	-	.	ID="RND-4_FAMILY-31";Tend="545";Tstart="431";shortTE="F";uid="bc7b1a6e-8e50-48ef-bef8-cac784441e0d"
CAJEWF010000047.1	RepeatMasker	DNA	697014	698596	2343	-	.	ID="RND-1_FAMILY-437";Tend="5703";Tstart="4127";shortTE="F";uid="073a67fa-e483-4f44-8cf7-47bc5b8f2b7b"
CAJEWF010000047.1	RepeatMasker	RC/Helitron	851975	852126	623	-	.	ID="RND-4_FAMILY-1138";Tend="1108";Tstart="963";shortTE="F";uid="0d0a21b9-7dec-494d-a327-4c18ec26798e"
CAJEWF010000047.1	RepeatMasker	LINE/RTE-BovB	2627565	2627757	646	-	.	ID="RND-6_FAMILY-5298";Tend="4013";Tstart="3827";shortTE="F";uid="2fc6604d-c695-4a4c-a168-4d8d925cd4d3"
CAJEWF010000047.1	RepeatMasker	Unknown	2128584	2128721	659	-	.	ID="RND-1_FAMILY-37";Tend="1058";Tstart="898";shortTE="F";uid="5fbba14b-ba6b-41ac-bad1-adf75844d010"
CAJEWF010000047.1	RepeatMasker	LTR/Copia	3060993	3061307	1160	-	.	ID="RND-3_FAMILY-132";Tend="1681";Tstart="1465";shortTE="F";uid="4e86bc8d-4e43-4420-bbfa-6d2c63a5a52e"
CAJEWF010000047.1	RepeatMasker	Unknown	2226387	2226660	2051	-	.	ID="RND-1_FAMILY-714";Tend="1132";Tstart="871";shortTE="F";uid="e5efe3ab-fd22-4a64-b576-a1cec448a9ff"
CAJEWF010000047.1	RepeatMasker	DNA/PIF-Harbinger	2839733	2839983	1739	-	.	ID="RND-4_FAMILY-1090";Tend="1438";Tstart="1188";shortTE="F";uid="e6273302-1765-44c3-aefe-b2d93c736ec7"
CAJEWF010000047.1	RepeatMasker	DNA	2202489	2202599	638	-	.	ID="RND-2_FAMILY-6";Tend="1071";Tstart="965";shortTE="F";uid="36fe330b-a058-4bbf-a8f0-6a90c9cf68f1"
CAJEWF010000047.1	RepeatMasker	LTR/Gypsy	2643378	2643677	937	-	.	ID="RND-3_FAMILY-25";Tend="662";Tstart="366";shortTE="F";uid="db1f8559-c22b-4d2b-9c58-80d307b83919"
CAJEWF010000047.1	RepeatMasker	Unknown	2378123	2378294	851	-	.	ID="RND-5_FAMILY-3018";Tend="1148";Tstart="975";shortTE="F";uid="dd5d47a7-6239-43ba-82f5-cdd0c6be679e"
CAJEWF010000047.1	RepeatMasker	DNA/hAT-Tip100	3039418	3039682	1196	-	.	ID="RND-5_FAMILY-3523";Tend="923";Tstart="669";shortTE="F";uid="dcdd1484-6fb9-4844-8a11-e09c5660463d"
CAJEWF010000047.1	RepeatMasker	Unknown	2609467	2609783	1992	-	.	ID="RND-1_FAMILY-502";Tend="1162";Tstart="861";shortTE="F";uid="fc1218f8-eb3b-4e9d-aa64-4b2152201583"
CAJEWF010000047.1	RepeatMasker	LTR/Gypsy	2648356	2648535	700	-	.	ID="RND-6_FAMILY-417";Tend="1164";Tstart="1001";shortTE="F";uid="8cd1e915-a2ac-4372-83ee-7b40625b6462"
CAJEWF010000047.1	RepeatMasker	Unknown	730635	732326	3901	-	.	ID="RND-5_FAMILY-1578";Tend="1656";Tstart="1";shortTE="F";uid="026db51a-11f6-4a90-b536-59cb3665fff0"
CAJEWF010000047.1	RepeatMasker	Unknown	1123540	1123693	1074	-	.	ID="RND-4_FAMILY-384";Tend="995";Tstart="839";shortTE="F";uid="09027e18-b0e5-44fb-813c-b6a3002c1923"
CAJEWF010000047.1	RepeatMasker	Unknown	1783135	1783249	937	-	.	ID="RND-1_FAMILY-171";Tend="1017";Tstart="903";shortTE="F";uid="f1129c68-7414-42ce-a86a-8a8f6f551ce3"
CAJEWF010000047.1	RepeatMasker	DNA/hAT-Tip100	2169287	2169451	1397	-	.	ID="RND-5_FAMILY-413";Tend="1881";Tstart="1302";shortTE="F";uid="4a104996-1dfd-44f8-aa84-f17989739d65"
CAJEWF010000047.1	RepeatMasker	RC/Helitron	2794101	2794325	1276	-	.	ID="RND-5_FAMILY-1779";Tend="1065";Tstart="839";shortTE="F";uid="57568cc3-691b-4a2d-83fb-7909416a4f96"
CAJEWF010000047.1	RepeatMasker	DNA/hAT-Tip100	1036218	1036777	3737	-	.	ID="HAT-N2_BTA";Tend="550";Tstart="1";shortTE="F";uid="71bbdacb-778b-4e95-9142-d8e4244e3982"
CAJEWF010000047.1	RepeatMasker	Unknown	2216541	2216669	739	-	.	ID="RND-3_FAMILY-41";Tend="1097";Tstart="966";shortTE="F";uid="ffed26b9-0143-4faa-bf4c-2a73fbb96a98"
CAJEWF010000047.1	RepeatMasker	DNA	1479773	1479918	820	-	.	ID="DNA-9_BTA";Tend="147";Tstart="1";shortTE="F";uid="7c2095da-8c3e-4cdf-bbe6-606a1909fca5"
CAJEWF010000047.1	RepeatMasker	Unknown	2348492	2348812	1358	-	.	ID="RND-6_FAMILY-1321";Tend="1308";Tstart="982";shortTE="F";uid="bfd1ee0e-c6a8-44ab-9f6a-8f6f5a2b461c"
CAJEWF010000047.1	RepeatMasker	DNA/CMC-Chapaev-3	2284015	2284152	930	-	.	ID="RND-6_FAMILY-3220";Tend="4301";Tstart="4157";shortTE="F";uid="8a262ced-34f9-4935-afe8-9d65f3f46097"
CAJEWF010000047.1	RepeatMasker	DNA/CMC-EnSpm	267873	268192	2299	-	.	ID="RND-5_FAMILY-135";Tend="1265";Tstart="704";shortTE="F";uid="8655bbd7-2762-4a27-857e-24d114a0bfdb"
CAJEWF010000047.1	RepeatMasker	LTR/Gypsy	114759	114995	1317	-	.	ID="RND-3_FAMILY-25";Tend="1323";Tstart="1087";shortTE="F";uid="17182acb-97ce-4594-afdf-d7260f4804bb"
CAJEWF010000047.1	RepeatMasker	Unknown	1681647	1681871	1245	-	.	ID="RND-1_FAMILY-295";Tend="1168";Tstart="918";shortTE="F";uid="09769a91-67ad-4b19-93a1-4e5318e28ba0"
CAJEWF010000047.1	RepeatMasker	DNA/CMC	2677732	2677979	1732	-	.	ID="RND-5_FAMILY-957";Tend="1089";Tstart="858";shortTE="F";uid="f37febf9-82b1-4118-8c34-c74d4a2fd9ff"
CAJEWF010000047.1	RepeatMasker	LTR/Pao	1877178	1877448	1692	-	.	ID="RND-4_FAMILY-3020";Tend="1179";Tstart="902";shortTE="F";uid="9ee1b6b9-7d08-4875-a60e-6f3de276f06f"
CAJEWF010000047.1	RepeatMasker	DNA	1700926	1701187	1184	-	.	ID="RND-5_FAMILY-2645";Tend="1262";Tstart="1005";shortTE="F";uid="e27264f7-e8a2-4c21-a5e9-56fb2120d908"
CAJEWF010000047.1	RepeatMasker	Unknown	2694701	2694985	1961	-	.	ID="RND-1_FAMILY-70";Tend="1234";Tstart="952";shortTE="F";uid="82f28837-9796-4bf5-ac55-d2ef97298523"
CAJEWF010000047.1	RepeatMasker	DNA/CMC-Transib	1733083	1733248	1217	-	.	ID="RND-5_FAMILY-2303";Tend="929";Tstart="764";shortTE="F";uid="652868da-e250-4fbe-886f-7a16dff7e7d6"
CAJEWF010000047.1	RepeatMasker	Unknown	2755722	2756017	1941	-	.	ID="RND-4_FAMILY-226";Tend="1226";Tstart="915";shortTE="F";uid="336da08f-71e8-4887-add0-62315558af24"
CAJEWF010000047.1	RepeatMasker	DNA/CMC-EnSpm	1552884	1553143	1579	-	.	ID="RND-2_FAMILY-41";Tend="1262";Tstart="1004";shortTE="F";uid="0499fccd-e271-4bd7-a99c-153a6adcbac2"
CAJEWF010000047.1	RepeatMasker	LINE/L2	862638	862924	1269	-	.	ID="RND-4_FAMILY-328";Tend="1165";Tstart="896";shortTE="F";uid="6a54260d-3189-4726-9879-86fb84846e42"
CAJEWF010000047.1	RepeatMasker	DNA	68149	68279	912	-	.	ID="RND-6_FAMILY-11069";Tend="1031";Tstart="901";shortTE="F";uid="94974e78-ce90-49c1-a877-8019c0c4b1dd"
CAJEWF010000047.1	RepeatMasker	DNA/CMC-Chapaev-3	2572958	2573317	546	-	.	ID="RND-6_FAMILY-3220";Tend="2685";Tstart="2286";shortTE="F";uid="4e22705b-547c-4258-a4e5-3d3fdc0bbb9d"
CAJEWF010000047.1	RepeatMasker	DNA/CMC-Transib	2054618	2054819	1164	-	.	ID="RND-5_FAMILY-2303";Tend="933";Tstart="737";shortTE="F";uid="088c307b-b0aa-4b12-b94c-0afbb44a0aaf"
CAJEWF010000047.1	RepeatMasker	DNA/hAT-Tip100	1781355	1781632	2900	-	.	ID="hat-n2_bta";Tend="781";Tstart="413";shortTE="F";uid="dc035119-3e0d-4aec-85d9-9494f01346ce"
CAJEWF010000047.1	RepeatMasker	LTR/Gypsy	906478	906951	1546	-	.	ID="GYPSY-8_BTA-I";Tend="2666";Tstart="2182";shortTE="F";uid="c3ff647a-45b9-4a76-b7fa-c2d8e19a4f2c"
CAJEWF010000047.1	RepeatMasker	DNA	719492	719624	1046	-	.	ID="RND-6_FAMILY-11069";Tend="1034";Tstart="902";shortTE="F";uid="cbcbeef1-5cf2-4aa9-b7ef-e1c380146e72"
CAJEWF010000047.1	RepeatMasker	DNA	854565	854825	1619	-	.	ID="RND-1_FAMILY-59";Tend="1245";Tstart="986";shortTE="F";uid="c857d7dc-59e0-4590-ba91-ab33e755f42a"
CAJEWF010000047.1	RepeatMasker	DNA/Kolobok	1891582	1892203	2570	-	.	ID="RND-6_FAMILY-2985";TEgroup="ctg_47%7CRND-6_FAMILY-2985%7C1";Tend="5063";Tstart="4652";shortTE="F";uid="8e57a615-09aa-4bb8-8d0b-4c189570d0ba"
CAJEWF010000047.1	RepeatMasker	RC/Helitron	2841192	2841322	521	-	.	ID="RND-6_FAMILY-7208";Tend="3931";Tstart="3816";shortTE="F";uid="73fc50a1-9080-40eb-b78a-bf5a94cd3201"
CAJEWF010000047.1	RepeatMasker	DNA/hAT-Tip100	1644540	1644673	580	-	.	ID="RND-6_FAMILY-5722";TEgroup="ctg_47%7CRND-6_FAMILY-5722%7C2";Tend="1859";Tstart="1722";shortTE="T";uid="59c474ce-4d5d-409c-a6e4-84d0da60d9da"
CAJEWF010000047.1	RepeatMasker	DNA/PIF-Spy	2813910	2814046	579	-	.	ID="RND-6_FAMILY-1161";Tend="2558";Tstart="2424";shortTE="F";uid="234f8c30-af91-4f55-82ac-3890f879bd1b"
CAJEWF010000047.1	RepeatMasker	LTR/Gypsy	3050210	3050395	1412	-	.	ID="RND-6_FAMILY-1649";Tend="1161";Tstart="974";shortTE="F";uid="ff394614-39f1-429b-a970-9b31b580a292"
CAJEWF010000047.1	RepeatMasker	LTR/Gypsy	2172538	2172718	659	-	.	ID="RND-3_FAMILY-29";Tend="1266";Tstart="1086";shortTE="F";uid="d2abbacc-3311-42d3-b79c-28da562adae8"
CAJEWF010000047.1	RepeatMasker	Unknown	611086	611286	1218	-	.	ID="RND-6_FAMILY-2397";Tend="1099";Tstart="902";shortTE="F";uid="cc5d7060-bd5b-44f5-b335-7ef94f7e63ed"
CAJEWF010000047.1	RepeatMasker	DNA	2355257	2355503	1383	-	.	ID="DNA-5_BTA";Tend="253";Tstart="2";shortTE="F";uid="2c45ed52-3877-4e4d-adf9-5db17ec634e8"
CAJEWF010000047.1	RepeatMasker	Unknown	2508527	2508810	632	-	.	ID="RND-1_FAMILY-37";TEgroup="ctg_47%7CRND-1_FAMILY-37%7C3";Tend="1049";Tstart="914";shortTE="F";uid="3dddc4f8-e324-4f17-8747-c3f1322a24bf"
CAJEWF010000047.1	RepeatMasker	Unknown	2827404	2827662	1663	-	.	ID="RND-1_FAMILY-119";Tend="1186";Tstart="914";shortTE="F";uid="b1da75d1-8d00-41ca-ba31-bb47574965c4"
CAJEWF010000047.1	RepeatMasker	DNA/CMC	282387	282619	1748	-	.	ID="ENSPM-N1_BTA";Tend="228";Tstart="1";shortTE="F";uid="1958679e-ccfa-4adf-8454-dff4c9a4e74e"
CAJEWF010000047.1	RepeatMasker	Unknown	1447532	1447770	1535	-	.	ID="RND-3_FAMILY-154";Tend="1205";Tstart="960";shortTE="F";uid="af409d86-55e5-47ac-a644-235daf894c9f"
CAJEWF010000047.1	RepeatMasker	DNA	231253	231520	1890	-	.	ID="RND-6_FAMILY-9939";Tend="1352";Tstart="1079";shortTE="F";uid="69dd2a31-d930-409a-b509-a2f04cd946cf"
CAJEWF010000047.1	RepeatMasker	Unknown	882308	882456	833	-	.	ID="RND-3_FAMILY-41";Tend="1096";Tstart="947";shortTE="F";uid="c3dffb48-1ecd-41ed-a692-d491f0a63edb"
CAJEWF010000047.1	RepeatMasker	DNA	3020973	3021080	414	-	.	ID="RND-6_FAMILY-6295";Tend="2784";Tstart="2679";shortTE="F";uid="e9b8ce40-ef9c-4698-aa93-2b3eb7a9f16c"
CAJEWF010000047.1	RepeatMasker	Unknown	1699929	1700122	1257	-	.	ID="RND-4_FAMILY-384";Tend="1004";Tstart="831";shortTE="F";uid="c37641a8-0189-481c-9ac3-387f41e66bf9"
CAJEWF010000047.1	RepeatMasker	Unknown	392237	392383	643	-	.	ID="RND-4_FAMILY-1003";Tend="1211";Tstart="1053";shortTE="F";uid="5b5e853e-fb41-439d-a275-a92e533399d2"
CAJEWF010000047.1	RepeatMasker	Unknown	1793204	1793615	2547	-	.	ID="RND-1_FAMILY-83";Tend="1315";Tstart="896";shortTE="F";uid="c7d7a10d-a45f-49f0-9f64-6222d91a370f"
CAJEWF010000047.1	RepeatMasker	DNA/CMC	596427	596655	1878	-	.	ID="RND-5_FAMILY-957";Tend="1087";Tstart="861";shortTE="F";uid="50b570f3-e1b3-4d8e-9c38-c294f550a429"
CAJEWF010000047.1	RepeatMasker	DNA/CMC-Chapaev-3	536769	536915	1246	-	.	ID="RND-6_FAMILY-649";Tend="1912";Tstart="1766";shortTE="F";uid="e59bb675-3b1e-4750-bad4-1a83532757e4"
CAJEWF010000047.1	RepeatMasker	Unknown	1629138	1629241	562	-	.	ID="RND-4_FAMILY-2665";Tend="1060";Tstart="952";shortTE="F";uid="03fa09cd-ed44-4bc1-9fef-9675c55f2e71"
CAJEWF010000047.1	RepeatMasker	LINE/I-Jockey	1903960	1904091	827	-	.	ID="RND-1_FAMILY-240";Tend="1046";Tstart="912";shortTE="F";uid="d1b387fd-b191-4c76-8ea7-41d6f7c823cb"
CAJEWF010000047.1	RepeatMasker	DNA/CMC-EnSpm	101358	101631	1617	-	.	ID="RND-4_FAMILY-447";Tend="1227";Tstart="954";shortTE="F";uid="4bd1663b-2e92-43fd-9a55-a2de5885bd38"
CAJEWF010000047.1	RepeatMasker	DNA/hAT-Tip100	3048825	3049458	4813	-	.	ID="RND-1_FAMILY-49";Tend="1533";Tstart="901";shortTE="F";uid="ea91ec34-70a0-456a-9158-fb68bea34743"
CAJEWF010000047.1	RepeatMasker	Unknown	2661486	2661758	1932	-	.	ID="RND-4_FAMILY-226";Tend="1227";Tstart="943";shortTE="F";uid="ebafd77e-d56f-4647-b62d-ffa81ce0217a"
CAJEWF010000047.1	RepeatMasker	Unknown	1654138	1654438	1263	-	.	ID="RND-6_FAMILY-951";Tend="1205";Tstart="906";shortTE="F";uid="7f1e32ba-d614-4ef8-91af-54e7dffdb2a6"
CAJEWF010000047.1	RepeatMasker	DNA	1790463	1790711	3372	-	.	ID="DNA-1_BTA";Tend="504";Tstart="258";shortTE="F";uid="b967e74f-0db6-4a1a-b211-14baf896a7d7"
CAJEWF010000047.1	RepeatMasker	DNA	1870409	1870852	1281	-	.	ID="RND-6_FAMILY-3089";Tend="2713";Tstart="2273";shortTE="F";uid="053a439a-afc0-484a-aa24-fc6a023ecc66"
CAJEWF010000047.1	RepeatMasker	Unknown	962584	962961	1538	-	.	ID="RND-6_FAMILY-1777";Tend="1281";Tstart="882";shortTE="F";uid="c318a388-e147-4d9a-808f-5b924fc7c7c7"
CAJEWF010000047.1	RepeatMasker	DNA/PIF-Spy	2795955	2796068	660	-	.	ID="RND-6_FAMILY-1161";Tend="7155";Tstart="7056";shortTE="F";uid="895741ab-e013-45e1-8b0c-588858f69e19"
CAJEWF010000047.1	RepeatMasker	DNA/CMC-EnSpm	425404	425506	550	-	.	ID="RND-6_FAMILY-2037";Tend="1356";Tstart="1254";shortTE="F";uid="c631e5cd-8cc0-43ca-a3d9-07b11461242b"
CAJEWF010000047.1	RepeatMasker	DNA	545617	546035	852	-	.	ID="RND-5_FAMILY-149";Tend="1361";Tstart="995";shortTE="F";uid="e37bf19d-96d2-4fb4-9fad-a6b76c50a7f3"
CAJEWF010000047.1	RepeatMasker	DNA	892165	892296	1114	-	.	ID="RND-6_FAMILY-11069";Tend="1032";Tstart="901";shortTE="F";uid="a27acc3d-e201-472d-96e0-dddd693137a0"
CAJEWF010000047.1	RepeatMasker	DNA/hAT?	2253995	2254316	2088	-	.	ID="HAT-N6_BTA";Tend="311";Tstart="1";shortTE="F";uid="77dc34ba-789c-45cd-96de-04c2eac6bac6"
CAJEWF010000047.1	RepeatMasker	Unknown	664818	665079	1144	-	.	ID="RND-1_FAMILY-221";Tend="1247";Tstart="974";shortTE="F";uid="1cca234d-0467-4773-bccc-2826b0d4cacf"
CAJEWF010000047.1	RepeatMasker	DNA	334934	335182	601	-	.	ID="RND-6_FAMILY-9939";Tend="1351";Tstart="1092";shortTE="F";uid="2fbee313-980a-4030-a931-306e9bab1617"
CAJEWF010000047.1	RepeatMasker	DNA/hAT-hAT5	1244423	1244603	1222	-	.	ID="RND-6_FAMILY-700";Tend="1640";Tstart="1460";shortTE="F";uid="16822989-8301-470b-942d-08e2a3b48515"
CAJEWF010000047.1	RepeatMasker	Unknown	982466	982655	1331	-	.	ID="RND-1_FAMILY-134";Tend="1127";Tstart="938";shortTE="F";uid="d13a7e02-3262-4d50-a072-16efbc1e016e"
CAJEWF010000047.1	RepeatMasker	LTR/Gypsy	1110939	1111065	609	-	.	ID="RND-6_FAMILY-417";Tend="1037";Tstart="912";shortTE="F";uid="2a955df5-3e90-46d2-bf1f-b68664ac5b07"
CAJEWF010000047.1	RepeatMasker	DNA/Maverick	324563	326417	1778	-	.	ID="rnd-6_family-1892";Tend="5688";Tstart="2259";shortTE="F";uid="23f65c2f-a0f4-4243-81a3-069e55b37623"
CAJEWF010000047.1	RepeatMasker	DNA/Kolobok	389373	389483	431	-	.	ID="RND-6_FAMILY-1166";Tend="1675";Tstart="1564";shortTE="F";uid="12b7538d-8e0a-4896-a307-2520f2d650ab"
CAJEWF010000047.1	RepeatMasker	DNA/CMC-EnSpm	863079	863371	527	-	.	ID="RND-6_FAMILY-2037";Tend="1555";Tstart="1283";shortTE="F";uid="ce2a8ffa-1553-455b-8f96-8243fc42ec7d"
CAJEWF010000047.1	RepeatMasker	DNA/hAT-Tip100	3084037	3084300	1250	-	.	ID="RND-5_FAMILY-3523";Tend="924";Tstart="669";shortTE="F";uid="e9976eb9-4e4e-4d8a-ac10-8382dc5c29e4"
CAJEWF010000047.1	RepeatMasker	Unknown	1476497	1476686	492	-	.	ID="RND-5_FAMILY-2442";Tend="2122";Tstart="1927";shortTE="F";uid="77fb3a68-cd6e-402d-b1aa-c2b426b6acdc"
CAJEWF010000047.1	RepeatMasker	Unknown	583323	583605	1769	-	.	ID="RND-6_FAMILY-1748";Tend="1227";Tstart="955";shortTE="F";uid="f793caf5-65cc-4acd-b5e4-ba08ee2a3ace"
CAJEWF010000047.1	RepeatMasker	DNA/CMC	2157125	2157317	766	-	.	ID="RND-5_FAMILY-34";Tend="1155";Tstart="938";shortTE="F";uid="6df5dd38-9478-45c6-927c-b89ce10a4fd2"
CAJEWF010000047.1	RepeatMasker	DNA/CMC-Chapaev-3	1433004	1433284	2080	-	.	ID="RND-6_FAMILY-649";Tend="3218";Tstart="2938";shortTE="F";uid="de532038-2c3e-4197-a0c0-7741ed99a434"
CAJEWF010000047.1	RepeatMasker	Unknown	2606734	2606845	713	-	.	ID="RND-3_FAMILY-154";Tend="1226";Tstart="1114";shortTE="F";uid="192bde6c-78a8-4023-9cef-729deff76c53"
CAJEWF010000047.1	RepeatMasker	Unknown	2357426	2357657	2068	-	.	ID="RND-5_FAMILY-500";Tend="978";Tstart="746";shortTE="F";uid="bd1050d4-9669-4d75-bb29-adc8295dcd5f"
CAJEWF010000047.1	RepeatMasker	DNA/CMC-EnSpm	919064	919289	1125	-	.	ID="RND-6_FAMILY-737";Tend="1150";Tstart="927";shortTE="F";uid="1f7e367c-b436-4c59-b7b9-9fc5151f42cf"
CAJEWF010000047.1	RepeatMasker	LTR/Gypsy	2711810	2712126	1627	-	.	ID="RND-6_FAMILY-417";Tend="1164";Tstart="813";shortTE="F";uid="10e6c14b-c2c1-4e7f-b015-846cb7a5a279"
CAJEWF010000047.1	RepeatMasker	Unknown	1556751	1557027	1902	-	.	ID="RND-6_FAMILY-694";Tend="1209";Tstart="931";shortTE="F";uid="034ad854-92a8-4288-9bb3-38d28f8a6547"
CAJEWF010000047.1	RepeatMasker	LTR/Gypsy	375092	375333	1430	-	.	ID="RND-3_FAMILY-443";TEgroup="ctg_47%7CRND-3_FAMILY-443%7C1";Tend="1348";Tstart="838";shortTE="F";uid="41797c1c-2768-4ec1-b5da-8f3773807855"
CAJEWF010000047.1	RepeatMasker	DNA	80435	80570	743	-	.	ID="RND-6_FAMILY-1044";Tend="408";Tstart="265";shortTE="F";uid="3030a847-0eaf-4709-86a6-e9c98ddf4c93"
CAJEWF010000047.1	RepeatMasker	DNA/TcMar-Tc1	312473	312753	2308	-	.	ID="rnd-5_family-3206";Tend="2458";Tstart="2132";shortTE="F";uid="e60629ec-64a9-4e3b-ac6f-85a3fee7710c"
CAJEWF010000047.1	RepeatMasker	DNA	68504	68716	900	-	.	ID="RND-6_FAMILY-8975";Tend="2755";Tstart="2533";shortTE="F";uid="4b96ebdf-7b47-499e-9218-32be123ae117"
CAJEWF010000047.1	RepeatMasker	DNA	613870	614415	1644	-	.	ID="DNA-4_BTA";Tend="554";Tstart="1";shortTE="F";uid="fec6ccce-4a7d-42e4-9f58-21d0eb938da8"
CAJEWF010000047.1	RepeatMasker	DNA	3047263	3047695	2988	-	.	ID="DNA-10_BTA";Tend="434";Tstart="2";shortTE="F";uid="553a5f12-9ca8-4c3e-b5ab-41a0fbda7c59"
CAJEWF010000047.1	RepeatMasker	Unknown	400683	400846	914	-	.	ID="RND-1_FAMILY-253";Tend="1114";Tstart="949";shortTE="F";uid="1570524c-c72e-4ba7-b03a-19ac5173a8e4"
CAJEWF010000047.1	RepeatMasker	DNA	711390	711534	955	-	.	ID="RND-6_FAMILY-11069";Tend="1035";Tstart="897";shortTE="F";uid="78b94e5d-376d-465f-9925-700878a2bd46"
CAJEWF010000047.1	RepeatMasker	Unknown	2680290	2680558	1919	-	.	ID="RND-1_FAMILY-70";Tend="1221";Tstart="952";shortTE="F";uid="a49b7f4c-f57c-492c-a4a6-06c4e98b0e02"
CAJEWF010000047.1	RepeatMasker	DNA/CMC-EnSpm	993398	993514	611	-	.	ID="RND-1_FAMILY-61";Tend="2969";Tstart="2846";shortTE="F";uid="16666d75-a8cc-4bd0-9886-141ebd4c4a7f"
CAJEWF010000047.1	RepeatMasker	Unknown	2964700	2964829	476	-	.	ID="RND-5_FAMILY-1951";Tend="1528";Tstart="1384";shortTE="F";uid="824e089a-20cc-4d9b-a4cb-ac41b95dc14a"
CAJEWF010000047.1	RepeatMasker	DNA	44807	44947	856	-	.	ID="dna-5_bta";Tend="119";Tstart="1";shortTE="F";uid="2367a55f-7c33-4360-afc2-ba8c23d7f6b0"
CAJEWF010000047.1	RepeatMasker	DNA/CMC-Chapaev-3	1744999	1745144	1184	-	.	ID="RND-6_FAMILY-649";Tend="1911";Tstart="1766";shortTE="F";uid="4fc26b64-69b4-4374-be81-68ccc74aa098"
CAJEWF010000047.1	RepeatMasker	LINE/L2	2625456	2627274	16232	-	.	ID="RND-1_FAMILY-228";Tend="2514";Tstart="700";shortTE="F";uid="5637c7af-d5ab-46be-9940-61cef4cea4a3"
CAJEWF010000047.1	RepeatMasker	DNA/CMC-Chapaev-3	284130	284409	1414	-	.	ID="RND-6_FAMILY-649";Tend="2566";Tstart="2307";shortTE="F";uid="cf214e41-8ccd-4725-9e1d-9b028011ded0"
CAJEWF010000047.1	RepeatMasker	Unknown	880006	880257	434	-	.	ID="RND-6_FAMILY-5162";Tend="2942";Tstart="2685";shortTE="F";uid="3afdf6be-be79-4c0a-b669-f87d37e79a18"
CAJEWF010000047.1	RepeatMasker	Unknown	2389977	2390223	1177	-	.	ID="RND-1_FAMILY-36";Tend="1204";Tstart="945";shortTE="F";uid="abb0ead5-dc20-44bb-9383-9b9d556a7c34"
CAJEWF010000047.1	RepeatMasker	LTR/Copia	982768	982880	738	-	.	ID="RND-1_FAMILY-195";Tend="1602";Tstart="1490";shortTE="F";uid="46046441-2fba-4d08-b11d-5cac4bfe84b7"
CAJEWF010000047.1	RepeatMasker	DNA/TcMar-Tc1	445648	445840	1118	-	.	ID="RND-4_FAMILY-1919";Tend="1102";Tstart="902";shortTE="F";uid="8cbadeeb-00f6-4f14-9319-1bf5475ad008"
CAJEWF010000047.1	RepeatMasker	Unknown	872342	872585	1356	-	.	ID="RND-4_FAMILY-1003";Tend="1213";Tstart="975";shortTE="F";uid="75ac1690-8579-49e4-9958-dac16b7ee766"
CAJEWF010000047.1	RepeatMasker	DNA/CMC	456183	456437	2231	-	.	ID="RND-5_FAMILY-844";Tend="1106";Tstart="851";shortTE="F";uid="efdd443d-2a35-4ff9-ae47-9bfdbeaf4212"
CAJEWF010000047.1	RepeatMasker	LINE/Penelope	861287	861512	513	-	.	ID="RND-6_FAMILY-3009";Tend="1332";Tstart="1109";shortTE="F";uid="5ac8a032-a4f6-4863-8c74-088a44c3ab93"
CAJEWF010000047.1	RepeatMasker	DNA	1880928	1881091	966	-	.	ID="RND-4_FAMILY-746";Tend="1225";Tstart="1064";shortTE="F";uid="8e51421a-7147-499b-9e29-14fbb9270fe5"
CAJEWF010000047.1	RepeatMasker	LINE/L2	2759581	2759846	2027	-	.	ID="RND-1_FAMILY-164";Tend="1178";Tstart="913";shortTE="F";uid="2308376f-19a8-4237-86d4-a75614cc66f4"
CAJEWF010000047.1	RepeatMasker	DNA/PIF-Spy	1189399	1189594	833	-	.	ID="ISL2EU-2_BTA";Tend="194";Tstart="3";shortTE="F";uid="ceec6530-ad8f-4be1-8b6a-59c1272b6ccd"
CAJEWF010000047.1	RepeatMasker	Unknown	1315351	1315619	1272	-	.	ID="RND-1_FAMILY-36";Tend="1220";Tstart="948";shortTE="F";uid="c3406859-deb8-4a9d-8512-5a8b1050d816"
CAJEWF010000047.1	RepeatMasker	LINE/L2	2679315	2679523	515	-	.	ID="RND-6_FAMILY-11753";Tend="944";Tstart="741";shortTE="F";uid="b458332e-08c6-45fa-8b40-83a3731bb72e"
CAJEWF010000047.1	RepeatMasker	LINE/Penelope	2143269	2143373	613	-	.	ID="RND-1_FAMILY-414";Tend="1617";Tstart="1503";shortTE="F";uid="b715ab71-4aa4-478d-b52c-03ba476c15c3"
CAJEWF010000047.1	RepeatMasker	LTR/Gypsy	1622110	1622376	1937	-	.	ID="RND-4_FAMILY-31";Tend="1114";Tstart="848";shortTE="F";uid="cd1a8219-1b30-4e23-917e-dd9aece97b2d"
CAJEWF010000047.1	RepeatMasker	RC/Helitron	2345197	2345344	1155	-	.	ID="RND-5_FAMILY-3700";Tend="1699";Tstart="1554";shortTE="F";uid="81180495-fe82-45c6-8f38-e3b827e16798"
CAJEWF010000047.1	RepeatMasker	Unknown	2562115	2562229	746	-	.	ID="RND-1_FAMILY-37";Tend="1017";Tstart="898";shortTE="F";uid="90ea10a7-98b8-4735-80d6-df9384b0a3bc"
CAJEWF010000047.1	RepeatMasker	DNA/CMC-EnSpm	665411	665533	694	-	.	ID="RND-6_FAMILY-6392";Tend="824";Tstart="702";shortTE="F";uid="bde86547-0764-4af5-95ab-06bb17ac5472"
CAJEWF010000047.1	RepeatMasker	LTR/Copia	198423	199880	807	-	.	ID="COPIA-3_DBP-I";Tend="4051";Tstart="2492";shortTE="F";uid="46d27a1c-06b6-4a6b-b92f-2bdf551a9d6e"
CAJEWF010000047.1	RepeatMasker	DNA/CMC-EnSpm	1643160	1643295	672	-	.	ID="RND-6_FAMILY-6392";Tend="838";Tstart="700";shortTE="F";uid="2481eb71-94f2-4d9c-b905-9072476f1875"
CAJEWF010000047.1	RepeatMasker	DNA	228227	228399	635	-	.	ID="RND-1_FAMILY-136";Tend="1171";Tstart="999";shortTE="F";uid="d6e98bbc-2a7f-44ae-be18-48c84504666b"
CAJEWF010000047.1	RepeatMasker	DNA	1278996	1287680	78325	-	.	ID="RND-5_FAMILY-2645";Tend="10129";Tstart="1422";shortTE="F";uid="a332364a-f023-4e1e-bfe6-bc4fb98dfde3"
CAJEWF010000047.1	RepeatMasker	Unknown	1435143	1435399	1776	-	.	ID="RND-3_FAMILY-154";Tend="1205";Tstart="958";shortTE="F";uid="9db591a8-5df8-45af-aa1b-b18f3a43053a"
CAJEWF010000047.1	RepeatMasker	DNA/CMC-EnSpm	733082	733203	928	-	.	ID="RND-6_FAMILY-10965";Tend="1047";Tstart="925";shortTE="F";uid="12ca00a9-fc46-466f-8bfe-13e7bad8146b"
CAJEWF010000047.1	RepeatMasker	RC/Helitron	792694	793314	3137	-	.	ID="RND-5_FAMILY-142";Tend="1112";Tstart="453";shortTE="F";uid="b4ab3717-8eb4-4fd6-82de-1cde380232e7"
CAJEWF010000047.1	RepeatMasker	DNA	2255579	2255828	590	-	.	ID="DNA-5_BTA";Tend="255";Tstart="7";shortTE="F";uid="0ac10498-08ff-4455-944d-fa83d5b3c183"
CAJEWF010000047.1	RepeatMasker	DNA	798337	798867	1686	-	.	ID="DNA-4_BTA";Tend="547";Tstart="1";shortTE="F";uid="e683edc8-c752-4a43-bded-144bc397fa7c"
CAJEWF010000047.1	RepeatMasker	DNA	1535190	1542310	59487	-	.	ID="RND-6_FAMILY-1215";Tend="7569";Tstart="518";shortTE="F";uid="097c4f92-7413-4fa5-a69c-ce8cbcb52ed7"
CAJEWF010000047.1	RepeatMasker	DNA	2457469	2457710	1615	-	.	ID="RND-1_FAMILY-194";Tend="1066";Tstart="826";shortTE="F";uid="3876fca6-f183-4fbd-84d9-b7844be1ddc6"
CAJEWF010000047.1	RepeatMasker	Unknown	277748	277865	586	-	.	ID="RND-1_FAMILY-27";Tend="1019";Tstart="910";shortTE="F";uid="0257a006-7d5d-4817-be2d-1741f029fb90"
CAJEWF010000047.1	RepeatMasker	Unknown	52168	54228	16457	-	.	ID="RND-1_FAMILY-903";Tend="2887";Tstart="806";shortTE="F";uid="5d451b9d-770c-442e-829a-7512cd71905e"
CAJEWF010000047.1	RepeatMasker	DNA/TcMar-Tigger	2899453	2899580	613	-	.	ID="RND-5_FAMILY-1197";Tend="1133";Tstart="963";shortTE="F";uid="d3fa215e-9429-46f6-992e-73b91e5b390f"
CAJEWF010000047.1	RepeatMasker	LTR/Gypsy	622102	622353	1508	-	.	ID="RND-6_FAMILY-1646";Tend="1498";Tstart="1247";shortTE="F";uid="cfb5a3f8-5d41-4574-8146-88a7996b3d2c"
CAJEWF010000047.1	RepeatMasker	DNA/hAT?	2636491	2637102	2188	-	.	ID="HAT-N6_BTA";TEgroup="ctg_47%7CHAT-N6_BTA%7C1";Tend="311";Tstart="2";shortTE="F";uid="78b5ecba-892c-4392-9326-e65b91476460"
CAJEWF010000047.1	RepeatMasker	Unknown	126452	126612	1186	-	.	ID="RND-2_FAMILY-63";Tend="1034";Tstart="870";shortTE="F";uid="38eb9e7a-4ae5-46ea-b486-7d159d94adc9"
CAJEWF010000047.1	RepeatMasker	DNA/TcMar-Tc1	2065635	2065886	542	-	.	ID="rnd-1_family-889";Tend="1079";Tstart="955";shortTE="F";uid="4eb920a9-0f9c-4c4a-9d37-2e8b72353d9e"
CAJEWF010000047.1	RepeatMasker	DNA/CMC	2611310	2611439	427	-	.	ID="RND-1_FAMILY-977";Tend="531";Tstart="405";shortTE="F";uid="d9a655e8-edf5-4b3a-b3ac-625801f04610"
CAJEWF010000047.1	RepeatMasker	DNA/CMC	2497592	2497840	1416	-	.	ID="RND-5_FAMILY-957";Tend="1109";Tstart="860";shortTE="F";uid="4ca1564c-6557-49c9-9bf1-800e9261235d"
CAJEWF010000047.1	RepeatMasker	DNA/hAT-Tip100	2256230	2256468	1230	-	.	ID="RND-5_FAMILY-3523";Tend="919";Tstart="683";shortTE="F";uid="f04cce88-6a37-49ee-8cf0-2e95b12c2fe7"
CAJEWF010000047.1	RepeatMasker	DNA	412569	412812	1505	-	.	ID="RND-1_FAMILY-59";Tend="1239";Tstart="995";shortTE="F";uid="8ab9637c-af94-418e-88b7-d8b7e8c125ba"
CAJEWF010000047.1	RepeatMasker	Unknown	528366	528534	987	-	.	ID="RND-5_FAMILY-435";Tend="1239";Tstart="1071";shortTE="F";uid="59500997-aec7-4290-aab8-3bf4b9743384"
CAJEWF010000047.1	RepeatMasker	Unknown	3075637	3075860	1578	-	.	ID="RND-6_FAMILY-4899";Tend="1087";Tstart="855";shortTE="F";uid="c233c378-882b-4749-95b9-cad77d308b7c"
CAJEWF010000047.1	RepeatMasker	DNA/PIF-Harbinger	2358780	2359072	626	-	.	ID="RND-4_FAMILY-1090";TEgroup="ctg_47%7CRND-4_FAMILY-1090%7C1";Tend="1195";Tstart="321";shortTE="F";uid="3b7cefa3-a58a-4cb9-8f14-a020a56e3538"
CAJEWF010000047.1	RepeatMasker	DNA	69037	69230	557	-	.	ID="RND-6_FAMILY-8975";Tend="2529";Tstart="2324";shortTE="F";uid="00c5e9c9-be75-4d3d-bdd2-c1f7a56d8d82"
CAJEWF010000047.1	RepeatMasker	Unknown	661351	661545	757	-	.	ID="RND-6_FAMILY-5162";Tend="2098";Tstart="1904";shortTE="F";uid="02f9684e-bd16-4974-8ae8-373a7edfb0d9"
CAJEWF010000047.1	RepeatMasker	LTR/Gypsy	2755153	2755425	1340	-	.	ID="RND-3_FAMILY-25";Tend="1342";Tstart="1074";shortTE="F";uid="1857c99c-cae0-4bb6-a3fc-d53f63f8a598"
CAJEWF010000047.1	RepeatMasker	Unknown	2601409	2601726	2084	-	.	ID="RND-4_FAMILY-226";Tend="1238";Tstart="918";shortTE="F";uid="3c415342-6102-4b4f-9d32-90185a021a79"
CAJEWF010000047.1	RepeatMasker	Unknown	2051465	2051933	3111	-	.	ID="RND-1_FAMILY-657";Tend="1383";Tstart="919";shortTE="F";uid="40cfe30b-b4a8-4cd9-a237-fbabbeb83e11"
CAJEWF010000047.1	RepeatMasker	Unknown	2968279	2968435	480	-	.	ID="RND-1_FAMILY-664";Tend="1394";Tstart="1255";shortTE="F";uid="10bc351c-f501-489d-92a7-afdb0bef5f25"
CAJEWF010000047.1	RepeatMasker	DNA	1926119	1926343	1849	-	.	ID="RND-4_FAMILY-183";Tend="1117";Tstart="889";shortTE="F";uid="3098b281-5a59-47aa-a315-882ac19f2c59"
CAJEWF010000047.1	RepeatMasker	LTR/Gypsy	2189788	2189976	642	-	.	ID="RND-4_FAMILY-31";Tend="1785";Tstart="1585";shortTE="F";uid="f717379d-9a09-43ba-a97f-3fcb64fe72ca"
CAJEWF010000047.1	RepeatMasker	DNA/hAT-Tip100	2090115	2090578	3696	-	.	ID="RND-1_FAMILY-65";Tend="2236";Tstart="1772";shortTE="F";uid="21be90ee-3941-417e-9682-279230d94fde"
CAJEWF010000047.1	RepeatMasker	DNA/TcMar-Tc1	1936398	1936746	2079	-	.	ID="RND-1_FAMILY-152";Tend="1424";Tstart="1056";shortTE="F";uid="69784bde-a6c6-448f-97d3-dca52a441307"
CAJEWF010000047.1	RepeatMasker	Unknown	1512147	1512340	1192	-	.	ID="RND-1_FAMILY-22";Tend="1017";Tstart="826";shortTE="F";uid="7cd07437-fbef-4c27-86d8-01b4d96a5f9e"
CAJEWF010000047.1	RepeatMasker	DNA	2956703	2956836	437	-	.	ID="RND-5_FAMILY-1623";Tend="2143";Tstart="2015";shortTE="F";uid="5cc437eb-3717-4f56-9963-d2c91f6cadbb"
CAJEWF010000047.1	RepeatMasker	DNA/CMC-Transib	1448242	1448410	1297	-	.	ID="RND-5_FAMILY-2303";Tend="930";Tstart="762";shortTE="F";uid="ddb9511c-9df4-4ceb-ac3e-fbf92000bd23"
CAJEWF010000047.1	RepeatMasker	DNA/CMC-Chapaev-3	1542587	1542740	635	-	.	ID="RND-6_FAMILY-649";Tend="1910";Tstart="1766";shortTE="F";uid="4e5413a1-d76c-4d01-9b91-22f5c3020a9d"
CAJEWF010000047.1	RepeatMasker	Unknown	2134001	2134186	739	-	.	ID="RND-2_FAMILY-342";Tend="1042";Tstart="851";shortTE="F";uid="0e151c19-5952-4b45-b554-67676f34c40e"
CAJEWF010000047.1	RepeatMasker	LINE/I	1136138	1136253	823	-	.	ID="RND-5_FAMILY-3089";Tend="697";Tstart="584";shortTE="F";uid="45f928c4-6282-48d7-b248-496f0acd5b07"
CAJEWF010000047.1	RepeatMasker	DNA/PIF-Spy	2837427	2837792	1451	-	.	ID="RND-5_FAMILY-827";Tend="4362";Tstart="3955";shortTE="F";uid="db3c9c2e-e35c-4f53-a1b2-f940a494d649"
CAJEWF010000047.1	RepeatMasker	DNA	2260707	2260849	896	-	.	ID="dna4-17b_bta";Tend="128";Tstart="1";shortTE="F";uid="3854ec42-fde2-419c-bd8e-fb63ccd377ec"
CAJEWF010000047.1	RepeatMasker	DNA/PIF-Spy	2416167	2418972	21455	-	.	ID="ISL2EU-2N2_BTA";Tend="2784";Tstart="1";shortTE="F";uid="012c33d6-2fc5-48d3-b025-999c10719987"
CAJEWF010000047.1	RepeatMasker	Unknown	1874910	1875231	2322	-	.	ID="RND-1_FAMILY-757";Tend="1286";Tstart="970";shortTE="F";uid="e7fa7c34-aa7f-4e7b-9137-d8841d8d5b69"
CAJEWF010000047.1	RepeatMasker	DNA/hAT-Tip100	889466	889566	450	-	.	ID="RND-5_FAMILY-4888";Tend="1137";Tstart="1032";shortTE="F";uid="5a1b7cdc-bc19-4802-9bd3-7e6596769cd8"
CAJEWF010000047.1	RepeatMasker	LTR/Gypsy	1998551	1998799	1043	-	.	ID="RND-6_FAMILY-417";Tend="1164";Tstart="912";shortTE="F";uid="f5db2234-32c2-46b4-87c3-5e985ff5f781"
CAJEWF010000047.1	RepeatMasker	DNA	980839	981062	1447	-	.	ID="DNA-5_BTA";Tend="255";Tstart="32";shortTE="F";uid="0953af8e-4b77-4c3b-9505-a6620b90933e"
CAJEWF010000047.1	RepeatMasker	DNA/hAT-Tip100	2179338	2179528	958	-	.	ID="RND-5_FAMILY-4888";Tend="1497";Tstart="1312";shortTE="F";uid="fc299a3e-9520-4057-a2f6-aad73f275dbf"
CAJEWF010000047.1	RepeatMasker	DNA	2193529	2193679	827	-	.	ID="RND-1_FAMILY-136";Tend="1168";Tstart="1023";shortTE="F";uid="f04c5b24-af8a-4948-b016-bb89dff4ff9b"
CAJEWF010000047.1	RepeatMasker	DNA/CMC-EnSpm	384740	384908	1161	-	.	ID="RND-6_FAMILY-2037";Tend="1411";Tstart="1242";shortTE="F";uid="e804d6d6-c4c0-4e7c-b77f-353efa97f032"
CAJEWF010000047.1	RepeatMasker	LTR/Gypsy	3003929	3004191	1670	-	.	ID="RND-4_FAMILY-369";Tend="1178";Tstart="916";shortTE="F";uid="7626cfcf-2738-4d61-9c68-ea2161579252"
CAJEWF010000047.1	RepeatMasker	Unknown	1872978	1873225	679	-	.	ID="RND-1_FAMILY-554";Tend="1554";Tstart="1319";shortTE="F";uid="2b618990-c1f5-4ac8-894d-c3dbe767e922"
CAJEWF010000047.1	RepeatMasker	Unknown	706214	706473	674	-	.	ID="RND-2_FAMILY-342";Tend="1035";Tstart="777";shortTE="F";uid="38731799-0974-46ef-bdff-fa35397c6732"
CAJEWF010000048.1	RepeatMasker	DNA/hAT-Ac	2403491	2403796	1682	+	.	ID="RND-6_FAMILY-4284";Tend="1670";Tstart="1361";shortTE="F";uid="6635dc8d-1bda-493d-af94-a0aab1fea6b7"
CAJEWF010000048.1	RepeatMasker	DNA	1091744	1092286	4072	+	.	ID="DNA-4_BTA";Tend="554";Tstart="1";shortTE="F";uid="f23bf566-c23f-49bd-9e11-38448fb65922"
CAJEWF010000048.1	RepeatMasker	Unknown	489527	489627	468	+	.	ID="RND-5_FAMILY-39";Tend="1037";Tstart="938";shortTE="F";uid="78782334-0a84-4d58-9dd7-eeb95820bfe1"
CAJEWF010000048.1	RepeatMasker	DNA/Sola-2	753855	753986	568	+	.	ID="RND-5_FAMILY-194";Tend="1170";Tstart="1039";shortTE="F";uid="a33cb7d4-5e8d-4963-b266-129a5f2f4a47"
CAJEWF010000048.1	RepeatMasker	DNA	453135	453472	664	+	.	ID="RND-6_FAMILY-1167";Tend="1791";Tstart="1462";shortTE="F";uid="20e39e7e-29b9-4682-9b75-78d3fd19fdf2"
CAJEWF010000048.1	RepeatMasker	DNA	57877	58015	698	+	.	ID="RND-2_FAMILY-6";Tend="1148";Tstart="1013";shortTE="F";uid="1e5f812c-759b-4cc3-b95c-ec182ee9d760"
CAJEWF010000048.1	RepeatMasker	Unknown	1219228	1219599	857	+	.	ID="RND-1_FAMILY-63";Tend="6741";Tstart="6362";shortTE="F";uid="524840e4-350b-47d8-8f6a-750ee2cc0d71"
CAJEWF010000048.1	RepeatMasker	LINE/R1	626056	626209	577	+	.	ID="RND-6_FAMILY-1164";Tend="2923";Tstart="2770";shortTE="F";uid="02ea6507-3936-4fbb-b191-668dcc5b84b5"
CAJEWF010000048.1	RepeatMasker	DNA/Crypton-V	292878	293005	427	+	.	ID="RND-1_FAMILY-470";TEgroup="ctg_48%7CRND-1_FAMILY-470%7C1";Tend="1301";Tstart="1188";shortTE="T";uid="77ede897-97ad-4809-87fc-e45ad069d3f7"
CAJEWF010000048.1	RepeatMasker	RC/Helitron	992867	993073	436	+	.	ID="HELITRON-1_BTA";Tend="3608";Tstart="3372";shortTE="F";uid="f6023a15-a64c-490f-83b5-7f58c999b197"
CAJEWF010000048.1	RepeatMasker	Unknown	878794	878959	828	+	.	ID="RND-1_FAMILY-363";Tend="1053";Tstart="888";shortTE="F";uid="dba3681e-f98a-4430-aeeb-317764374ac8"
CAJEWF010000048.1	RepeatMasker	LINE/L2	501506	501770	1694	+	.	ID="RND-4_FAMILY-328";Tend="1160";Tstart="895";shortTE="F";uid="5652d1ef-ac12-4902-908b-e7eb7f2ee731"
CAJEWF010000048.1	RepeatMasker	Unknown	72270	72670	2963	+	.	ID="RND-6_FAMILY-1777";Tend="1281";Tstart="885";shortTE="F";uid="1defbc15-4bc5-41f9-a73e-855be64bb74a"
CAJEWF010000048.1	RepeatMasker	LTR/Gypsy	279539	279660	575	+	.	ID="RND-5_FAMILY-56";Tend="1056";Tstart="936";shortTE="F";uid="2e4aef86-7497-49e4-b0e3-42f7c45d7411"
CAJEWF010000048.1	RepeatMasker	DNA/PIF-Spy	1660823	1662219	11265	+	.	ID="RND-1_FAMILY-203";Tend="2245";Tstart="818";shortTE="F";uid="de42b295-f2a2-439d-977c-69be57636670"
CAJEWF010000048.1	RepeatMasker	LTR/Gypsy	2807726	2808025	1054	+	.	ID="RND-3_FAMILY-25";Tend="1339";Tstart="1085";shortTE="F";uid="4408f9c0-cf18-4e99-8205-37bc3e094b0d"
CAJEWF010000048.1	RepeatMasker	Unknown	315929	316216	1200	+	.	ID="RND-1_FAMILY-545";Tend="1221";Tstart="956";shortTE="F";uid="36a96dbf-0e3d-4c57-a8ee-8de84b3433f0"
CAJEWF010000048.1	RepeatMasker	Unknown	1341767	1342006	1137	+	.	ID="RND-4_FAMILY-1879";Tend="1066";Tstart="826";shortTE="F";uid="eb7006bb-1f02-4726-9c59-70ef378a5762"
CAJEWF010000048.1	RepeatMasker	DNA/CMC	66611	66838	978	+	.	ID="RND-5_FAMILY-957";Tend="1089";Tstart="858";shortTE="F";uid="2f2c5928-7760-4cd4-a15c-d56735f49be3"
CAJEWF010000048.1	RepeatMasker	Unknown	128999	129131	652	+	.	ID="RND-4_FAMILY-143";Tend="1119";Tstart="982";shortTE="F";uid="58457589-205b-4953-87f6-3ee800a9222d"
CAJEWF010000048.1	RepeatMasker	DNA	2708319	2708810	3655	+	.	ID="DNA-1_BTA";Tend="499";Tstart="1";shortTE="F";uid="98bff66b-c17c-4991-bee9-b7ac43ca26f9"
CAJEWF010000048.1	RepeatMasker	DNA	2815439	2815764	645	+	.	ID="RND-5_FAMILY-1623";Tend="902";Tstart="586";shortTE="F";uid="6f9bae21-79f6-48a8-bee8-59b1e6c2eeae"
CAJEWF010000048.1	RepeatMasker	Unknown	1541007	1541585	2587	+	.	ID="RND-1_FAMILY-843";Tend="1376";Tstart="773";shortTE="F";uid="d1c625d7-a687-46d6-8f3b-69759b55b34c"
CAJEWF010000048.1	RepeatMasker	RC/Helitron	1478254	1478921	3473	+	.	ID="HELITRON-1N1_BTA";Tend="685";Tstart="1";shortTE="F";uid="8a1fbce9-12f8-48eb-afc7-47e886c12885"
CAJEWF010000048.1	RepeatMasker	DNA	815597	815841	1058	+	.	ID="DNA-5_BTA";Tend="252";Tstart="2";shortTE="F";uid="97035c4e-aef4-41ab-a33c-59ce42087017"
CAJEWF010000048.1	RepeatMasker	DNA/TcMar-Tc1	980980	981119	433	+	.	ID="MARINER-N2_BTA";Tend="1191";Tstart="1051";shortTE="F";uid="7163e294-9631-4e2e-a583-8055b29bf913"
CAJEWF010000048.1	RepeatMasker	DNA/Kolobok	214682	215111	3368	+	.	ID="RND-6_FAMILY-6547";Tend="1103";Tstart="655";shortTE="F";uid="cdb2c130-2ca1-4f6e-9375-bb881280bee0"
CAJEWF010000048.1	RepeatMasker	DNA/TcMar-Tc1	2160361	2160584	1172	+	.	ID="RND-4_FAMILY-168";Tend="1180";Tstart="955";shortTE="F";uid="1f0f44ac-2d02-4233-9b6a-7e6eef817c37"
CAJEWF010000048.1	RepeatMasker	DNA/Sola-2	1485068	1486697	13846	+	.	ID="RND-1_FAMILY-349";Tend="2489";Tstart="845";shortTE="F";uid="eeab961c-f650-4ec7-b627-481f294c7dc0"
CAJEWF010000048.1	RepeatMasker	DNA	2029101	2029310	817	+	.	ID="RND-4_FAMILY-211";Tend="1012";Tstart="803";shortTE="F";uid="20e03528-27f5-48af-9dd7-048eab18522f"
CAJEWF010000048.1	RepeatMasker	DNA	2803038	2803147	427	+	.	ID="DNA4-17B_BTA";Tend="263";Tstart="153";shortTE="F";uid="6cc174c3-d54b-4c07-aca1-e1e072658947"
CAJEWF010000048.1	RepeatMasker	DNA	94474	94743	1591	+	.	ID="RND-1_FAMILY-59";Tend="1244";Tstart="976";shortTE="F";uid="862bfbfd-2dba-41bb-829a-32783cc3faf7"
CAJEWF010000048.1	RepeatMasker	Unknown	2909930	2910078	606	+	.	ID="RND-2_FAMILY-342";Tend="1035";Tstart="891";shortTE="F";uid="e6fb7dda-e260-46c7-978e-29edfef9e963"
CAJEWF010000048.1	RepeatMasker	DNA/PIF-Spy	1110938	1111747	1148	+	.	ID="RND-6_FAMILY-964";Tend="1865";Tstart="1014";shortTE="F";uid="cfc6d43a-36f8-4438-acc3-5790636002a8"
CAJEWF010000048.1	RepeatMasker	LINE/RTE-BovB	692126	693097	8333	+	.	ID="RND-6_FAMILY-7272";Tend="4011";Tstart="3040";shortTE="F";uid="2948f189-3635-45da-9c5f-7860651a7a51"
CAJEWF010000048.1	RepeatMasker	LTR/Gypsy	134381	134641	1583	+	.	ID="RND-6_FAMILY-417";Tend="1165";Tstart="905";shortTE="F";uid="44cdcb6e-0fa0-4650-9943-674c02a6c85f"
CAJEWF010000048.1	RepeatMasker	DNA/TcMar-Tc1	1646296	1647628	1986	+	.	ID="rnd-5_family-3206";TEgroup="ctg_48%7Crnd-5_family-3206%7C1";Tend="2458";Tstart="1296";shortTE="F";uid="39a3725d-69d5-413a-95e6-660b604b5dce"
CAJEWF010000048.1	RepeatMasker	DNA	2946418	2946664	884	+	.	ID="RND-4_FAMILY-1911";Tend="1190";Tstart="933";shortTE="F";uid="e7cb4a96-238b-48b9-a860-a7bde3a752fa"
CAJEWF010000048.1	RepeatMasker	Unknown	1100256	1100446	1042	+	.	ID="RND-1_FAMILY-377";Tend="1255";Tstart="1087";shortTE="F";uid="472754c7-f5ad-44ff-987a-cc02b4344538"
CAJEWF010000048.1	RepeatMasker	DNA/TcMar-Tc4	2514222	2514401	778	+	.	ID="RND-1_FAMILY-34";Tend="1184";Tstart="1007";shortTE="F";uid="90f61a0a-0bd0-4049-a070-7d8dcd952474"
CAJEWF010000048.1	RepeatMasker	DNA/MULE-MuDR	1582684	1582851	1452	+	.	ID="RND-6_FAMILY-12010";Tend="616";Tstart="449";shortTE="F";uid="cd5fcbba-6e7d-4d4f-a481-8b14fb1d15bd"
CAJEWF010000048.1	RepeatMasker	Unknown	1933070	1933176	604	+	.	ID="RND-3_FAMILY-432";Tend="1078";Tstart="972";shortTE="F";uid="030b8147-e2e3-4137-9a0d-2aa92f69c19f"
CAJEWF010000048.1	RepeatMasker	DNA/CMC	2460530	2460695	468	+	.	ID="RND-1_FAMILY-3";Tend="1163";Tstart="990";shortTE="F";uid="da9619bb-5e11-4704-9654-ee0087291ce6"
CAJEWF010000048.1	RepeatMasker	DNA	2950474	2950753	1902	+	.	ID="DNA-11_BTA";Tend="549";Tstart="270";shortTE="F";uid="f587ec96-f8ed-4998-9b3c-fcf9d3836eb7"
CAJEWF010000048.1	RepeatMasker	Unknown	2671430	2671577	692	+	.	ID="RND-1_FAMILY-27";Tend="1048";Tstart="894";shortTE="F";uid="d7ce1954-fbcd-4392-be47-3f2c0d424097"
CAJEWF010000048.1	RepeatMasker	DNA/PIF-Spy	2106333	2106732	615	+	.	ID="ISL2EU-2_BTA";TEgroup="ctg_48%7CISL2EU-2_BTA%7C1";Tend="4995";Tstart="1";shortTE="F";uid="c8052796-454c-4e05-ac06-799fbd309f2d"
CAJEWF010000048.1	RepeatMasker	Unknown	1605283	1606727	4016	+	.	ID="RND-1_FAMILY-900";Tend="2304";Tstart="651";shortTE="F";uid="c90134ad-ca06-4d85-939c-2771af7d7bee"
CAJEWF010000048.1	RepeatMasker	DNA/Sola-2	257196	257321	964	+	.	ID="RND-6_FAMILY-4127";Tend="828";Tstart="703";shortTE="F";uid="06587d16-78dc-4f06-b62f-d84a98d02cc3"
CAJEWF010000048.1	RepeatMasker	Unknown	165077	165563	2189	+	.	ID="RND-6_FAMILY-1160";Tend="1384";Tstart="685";shortTE="F";uid="ff6808ed-ace9-41da-8721-9fb016e8c08c"
CAJEWF010000048.1	RepeatMasker	DNA/hAT-Ac	1368697	1368863	888	+	.	ID="RND-6_FAMILY-4284";Tend="945";Tstart="800";shortTE="F";uid="2036d2aa-ff61-4a41-a016-b89b23b08c75"
CAJEWF010000048.1	RepeatMasker	LTR/Gypsy	390274	390571	859	+	.	ID="RND-4_FAMILY-31";Tend="1823";Tstart="1528";shortTE="F";uid="8daba391-0873-4742-a9b3-681dc9b2a5ed"
CAJEWF010000048.1	RepeatMasker	Unknown	2116621	2117014	2947	+	.	ID="RND-1_FAMILY-354";Tend="1282";Tstart="885";shortTE="F";uid="6c67f060-e000-4e6d-909f-fb45d509a012"
CAJEWF010000048.1	RepeatMasker	DNA/hAT-Tip100	527720	527987	1877	+	.	ID="HAT-N2_BTA";Tend="825";Tstart="557";shortTE="F";uid="bb2c81e4-35ab-4f63-8ebe-00b9178ea9bb"
CAJEWF010000048.1	RepeatMasker	DNA/CMC-EnSpm	195305	195468	889	+	.	ID="RND-6_FAMILY-1077";Tend="1069";Tstart="911";shortTE="F";uid="d5274809-45ca-4577-b8c5-85d94b3dd477"
CAJEWF010000048.1	RepeatMasker	DNA/TcMar-Mariner	2538223	2538323	4899	+	.	ID="RND-6_FAMILY-6357";Tend="1895";Tstart="1160";shortTE="F";uid="46089074-c06c-42e1-a670-3b8798b634c5"
CAJEWF010000048.1	RepeatMasker	Unknown	291816	292313	2581	+	.	ID="RND-4_FAMILY-230";Tend="1337";Tstart="807";shortTE="F";uid="7e6978b5-9ee5-4d4d-a750-365fe5f549cf"
CAJEWF010000048.1	RepeatMasker	RC/Helitron	691241	692058	6901	+	.	ID="HELITRON-N2_BTA";Tend="821";Tstart="1";shortTE="F";uid="7ddfd21e-c92b-4e2c-b71c-aebdd1648988"
CAJEWF010000048.1	RepeatMasker	DNA/TcMar-Tc1	333043	333266	988	+	.	ID="RND-4_FAMILY-168";Tend="1180";Tstart="963";shortTE="F";uid="3ba07344-07d5-4196-b71b-6720df23fd05"
CAJEWF010000048.1	RepeatMasker	DNA/hAT-Tip100	486260	486513	1386	+	.	ID="RND-5_FAMILY-3523";Tend="926";Tstart="669";shortTE="F";uid="82933ffd-8f67-425a-96d3-6fc4a467717b"
CAJEWF010000048.1	RepeatMasker	DNA	247130	247307	571	+	.	ID="RND-6_FAMILY-5164";Tend="3879";Tstart="3712";shortTE="F";uid="3effff29-e997-4988-a115-f12d2540a817"
CAJEWF010000048.1	RepeatMasker	DNA	169234	169426	534	+	.	ID="DNA-5_BTA";Tend="236";Tstart="45";shortTE="F";uid="112ff6ab-e7e2-4ea3-8704-e4ae083eceb2"
CAJEWF010000048.1	RepeatMasker	DNA/hAT-Tip100	1969621	1970410	5640	+	.	ID="HAT-N2_BTA";Tend="825";Tstart="1";shortTE="F";uid="953ec46f-51db-48e7-8ae7-06fa748081f7"
CAJEWF010000048.1	RepeatMasker	DNA	2998277	2998478	1555	+	.	ID="DNA-1_BTA";Tend="504";Tstart="303";shortTE="F";uid="a1085a36-d9c9-4bca-96d1-a88b813694f6"
CAJEWF010000048.1	RepeatMasker	DNA/hAT?	2047623	2047742	945	+	.	ID="HAT-N6_BTA";Tend="311";Tstart="192";shortTE="F";uid="1e916615-1062-425d-8c5d-f243488cd764"
CAJEWF010000048.1	RepeatMasker	DNA/Kolobok	1698792	1698992	881	+	.	ID="KOLOBOK-N2_BTA";Tend="442";Tstart="240";shortTE="F";uid="42d7a001-1278-4490-a9f8-78d44a4c57b7"
CAJEWF010000048.1	RepeatMasker	DNA	717246	717618	1084	+	.	ID="RND-1_FAMILY-752";Tend="1165";Tstart="799";shortTE="F";uid="79fc4eb9-ee43-4d71-a985-09ec47635a21"
CAJEWF010000048.1	RepeatMasker	Unknown	2421263	2421424	492	+	.	ID="RND-5_FAMILY-5011";Tend="734";Tstart="571";shortTE="F";uid="9d91818f-6964-4f96-9349-c422aebb3360"
CAJEWF010000048.1	RepeatMasker	DNA/CMC-EnSpm	1310652	1310878	518	+	.	ID="RND-5_FAMILY-1231";Tend="1064";Tstart="831";shortTE="F";uid="122afd56-cc96-4f3d-842d-04645db05653"
CAJEWF010000048.1	RepeatMasker	DNA/hAT-Tip100	747777	748474	2686	+	.	ID="hat-n2_bta";Tend="783";Tstart="1";shortTE="F";uid="8d2cbfe9-d741-4c21-9905-13a7300ffc43"
CAJEWF010000048.1	RepeatMasker	DNA	221983	222343	1740	+	.	ID="RND-5_FAMILY-149";Tend="1359";Tstart="987";shortTE="F";uid="57f41acd-5c3b-41d3-80f1-ef27add00b7a"
CAJEWF010000048.1	RepeatMasker	LTR/Gypsy	141136	141378	1767	+	.	ID="RND-3_FAMILY-488";Tend="1068";Tstart="826";shortTE="F";uid="ac95cc15-80ab-4a27-a11a-7843bb6ba8cd"
CAJEWF010000048.1	RepeatMasker	DNA/CMC-EnSpm	2312691	2312946	1692	+	.	ID="RND-6_FAMILY-7144";Tend="1230";Tstart="976";shortTE="F";uid="37c6959b-b244-4c93-92a0-40eff48c2885"
CAJEWF010000048.1	RepeatMasker	DNA/Kolobok	1511752	1512430	3967	+	.	ID="RND-6_FAMILY-4419";TEgroup="ctg_48%7CRND-6_FAMILY-4419%7C1";Tend="1715";Tstart="907";shortTE="F";uid="c6ab4b28-978d-431e-abc8-0448feffb8f3"
CAJEWF010000048.1	RepeatMasker	Unknown	2237884	2238108	1492	+	.	ID="RND-1_FAMILY-435";Tend="1163";Tstart="948";shortTE="F";uid="075c2e3b-d2f1-45a0-8820-5de97c7529dd"
CAJEWF010000048.1	RepeatMasker	RC/Helitron	112396	112648	1631	+	.	ID="RND-4_FAMILY-102";Tend="1179";Tstart="918";shortTE="F";uid="e3d868bc-ead1-4dd3-805c-9bd50de0bf4e"
CAJEWF010000048.1	RepeatMasker	Unknown	208744	208969	1584	+	.	ID="RND-1_FAMILY-371";Tend="987";Tstart="760";shortTE="F";uid="29488bfc-4752-4fa8-acf5-721915db17c7"
CAJEWF010000048.1	RepeatMasker	DNA	1251391	1251525	560	+	.	ID="RND-1_FAMILY-913";Tend="2954";Tstart="2819";shortTE="F";uid="1fe63105-dc43-4403-bf11-db7c86f987f8"
CAJEWF010000048.1	RepeatMasker	LTR/Gypsy	2073558	2073845	1932	+	.	ID="RND-6_FAMILY-4518";Tend="1164";Tstart="878";shortTE="F";uid="9b729165-9b74-47d2-84ba-762c074b5262"
CAJEWF010000048.1	RepeatMasker	LINE/I	2507419	2507591	597	+	.	ID="RND-6_FAMILY-27";Tend="1196";Tstart="1019";shortTE="F";uid="b7477719-d121-4040-9f78-110f5fb7fc3d"
CAJEWF010000048.1	RepeatMasker	Unknown	1488564	1488787	652	+	.	ID="RND-4_FAMILY-29";TEgroup="ctg_48%7CRND-4_FAMILY-29%7C1";Tend="844";Tstart="711";shortTE="T";uid="438ba0bd-cac7-4084-9cc9-89183e000574"
CAJEWF010000048.1	RepeatMasker	Unknown	2849768	2849934	824	+	.	ID="RND-1_FAMILY-37";Tend="1058";Tstart="897";shortTE="F";uid="b17d4ca4-5728-4272-89f6-3eab33c3babf"
CAJEWF010000048.1	RepeatMasker	DNA	392115	392268	515	+	.	ID="RND-5_FAMILY-1401";Tend="1246";Tstart="1093";shortTE="F";uid="c170dc99-c167-43c9-ac92-6e166784ecb7"
CAJEWF010000048.1	RepeatMasker	LINE/R1	1934294	1934398	425	+	.	ID="RND-6_FAMILY-1164";Tend="2861";Tstart="2766";shortTE="F";uid="6037f330-a036-47c3-a267-9e943f64f8e9"
CAJEWF010000048.1	RepeatMasker	Unknown	409344	409624	1392	+	.	ID="RND-1_FAMILY-257";Tend="1207";Tstart="882";shortTE="F";uid="6ea91915-420a-4630-bb89-a3f32ba99a15"
CAJEWF010000048.1	RepeatMasker	DNA/TcMar-Tc1	1809603	1809953	1441	+	.	ID="RND-6_FAMILY-2107";Tend="747";Tstart="363";shortTE="F";uid="f3caf470-0e63-4902-806f-24dde4f2159c"
CAJEWF010000048.1	RepeatMasker	DNA/CMC-EnSpm	269639	269785	1177	+	.	ID="RND-3_FAMILY-131";Tend="1195";Tstart="1047";shortTE="F";uid="3e9c30e9-470e-4ea6-9139-00c2cbf5c016"
CAJEWF010000048.1	RepeatMasker	Unknown	930186	930373	498	+	.	ID="RND-6_FAMILY-12948";TEgroup="ctg_48%7CRND-6_FAMILY-12948%7C1";Tend="1310";Tstart="1203";shortTE="T";uid="aa55ddc6-331e-425b-8d8d-b39b30144aeb"
CAJEWF010000048.1	RepeatMasker	RC/Helitron	699455	699968	2647	+	.	ID="RND-4_FAMILY-309";Tend="1961";Tstart="1400";shortTE="F";uid="a144706e-4089-412e-8dcc-ff8ead3efd6b"
CAJEWF010000048.1	RepeatMasker	Unknown	2652559	2652777	422	+	.	ID="RND-1_FAMILY-37";TEgroup="ctg_48%7CRND-1_FAMILY-37%7C1";Tend="1042";Tstart="892";shortTE="T";uid="f1f28512-8c7d-43d7-b15a-07b5835f0e8c"
CAJEWF010000048.1	RepeatMasker	LTR/Pao	2571403	2571915	1657	+	.	ID="RND-5_FAMILY-543";Tend="1372";Tstart="815";shortTE="F";uid="8a1b94e8-f8dd-4b62-90db-0083f7260905"
CAJEWF010000048.1	RepeatMasker	DNA	2239082	2239295	1255	+	.	ID="DNA-11_BTA";Tend="492";Tstart="276";shortTE="F";uid="20a1f1c4-07db-40a7-9d67-15170245b13f"
CAJEWF010000048.1	RepeatMasker	DNA/PIF-Spy	849287	849926	3902	+	.	ID="RND-1_FAMILY-424";Tend="1565";Tstart="918";shortTE="F";uid="1bbc1d0c-ff96-4160-9107-478f408e3552"
CAJEWF010000048.1	RepeatMasker	Unknown	2811204	2811325	683	+	.	ID="RND-6_FAMILY-830";Tend="1528";Tstart="1407";shortTE="F";uid="9b9098e7-985e-45f5-8868-967f54341fb4"
CAJEWF010000048.1	RepeatMasker	DNA/CMC-EnSpm	535097	535362	1419	+	.	ID="RND-6_FAMILY-7144";Tend="1226";Tstart="969";shortTE="F";uid="06594ed5-2508-409e-ac26-a2691a9bdf80"
CAJEWF010000048.1	RepeatMasker	DNA	303376	303605	1067	+	.	ID="RND-2_FAMILY-6";Tend="1182";Tstart="965";shortTE="F";uid="64ebd762-f587-4ab7-a0ec-bc176a95cdb8"
CAJEWF010000048.1	RepeatMasker	DNA	787957	788204	864	+	.	ID="DNA-5_BTA";Tend="255";Tstart="10";shortTE="F";uid="52f0f8f4-7b72-4037-b63b-77a0a55a2790"
CAJEWF010000048.1	RepeatMasker	DNA/CMC-Chapaev-3	1819111	1819264	465	+	.	ID="RND-5_FAMILY-1701";Tend="1693";Tstart="1290";shortTE="F";uid="231c8e08-cf8b-47c8-866d-b0e9bbf09423"
CAJEWF010000048.1	RepeatMasker	DNA/hAT?	2925013	2925523	3100	+	.	ID="RND-1_FAMILY-824";Tend="1369";Tstart="883";shortTE="F";uid="3bf0030a-a61b-4753-a023-5484b8326333"
CAJEWF010000048.1	RepeatMasker	Unknown	2709828	2710136	1307	+	.	ID="RND-1_FAMILY-257";Tend="1207";Tstart="883";shortTE="F";uid="6435d8a8-723e-4557-b5c8-f7165ec9c7d7"
CAJEWF010000048.1	RepeatMasker	DNA/CMC-EnSpm	303608	303857	1686	+	.	ID="RND-1_FAMILY-56";Tend="1148";Tstart="898";shortTE="F";uid="dbf6beaf-45ae-44e0-83dc-451a10408f03"
CAJEWF010000048.1	RepeatMasker	Unknown	1789948	1790077	545	+	.	ID="RND-3_FAMILY-72";Tend="1006";Tstart="863";shortTE="F";uid="85ea6c04-adca-4f6f-ab74-aec64830d0c9"
CAJEWF010000048.1	RepeatMasker	DNA/CMC-Transib	2772192	2772346	847	+	.	ID="RND-5_FAMILY-2303";Tend="929";Tstart="764";shortTE="F";uid="26d9b502-403a-4657-aa19-ce78b78f1004"
CAJEWF010000048.1	RepeatMasker	DNA/hAT-Tip100	511670	512490	6414	+	.	ID="HAT-N2_BTA";Tend="825";Tstart="1";shortTE="F";uid="03b151cd-d4e2-49d7-8ffd-6f93b358aaab"
CAJEWF010000048.1	RepeatMasker	LINE/CR1-Zenon	2113699	2113890	482	+	.	ID="RND-6_FAMILY-1306";TEgroup="ctg_48%7CRND-6_FAMILY-1306%7C2";Tend="1394";Tstart="972";shortTE="F";uid="bffae361-a76c-45ab-8ef4-c7124b87e5d4"
CAJEWF010000048.1	RepeatMasker	DNA	1417691	1418104	1591	+	.	ID="RND-5_FAMILY-3187";Tend="1296";Tstart="861";shortTE="F";uid="9d6e72c0-967d-4c7f-a198-1264acc4230f"
CAJEWF010000048.1	RepeatMasker	RC/Helitron	1720508	1720635	653	+	.	ID="RND-1_FAMILY-176";Tend="639";Tstart="510";shortTE="F";uid="3aa78d74-d89f-4d89-812c-ebf8d9fdda34"
CAJEWF010000048.1	RepeatMasker	Unknown	726277	726573	1443	+	.	ID="RND-6_FAMILY-550";Tend="983";Tstart="704";shortTE="F";uid="07d6684d-b875-4c5c-98d0-e9e9415c370a"
CAJEWF010000048.1	RepeatMasker	DNA/PIF-Spy	103221	103689	614	+	.	ID="RND-6_FAMILY-1132";TEgroup="ctg_48%7CRND-6_FAMILY-1132%7C1";Tend="1237";Tstart="980";shortTE="F";uid="28527339-0ab5-4cd7-9e55-ea777474f863"
CAJEWF010000048.1	RepeatMasker	DNA/hAT-Tip100	1186278	1187857	11998	+	.	ID="RND-6_FAMILY-1923";Tend="2375";Tstart="831";shortTE="F";uid="858ce21d-3460-42a9-b158-d6940da9cdf6"
CAJEWF010000048.1	RepeatMasker	Unknown	323815	323937	658	+	.	ID="RND-4_FAMILY-1003";Tend="1095";Tstart="979";shortTE="F";uid="0020e01f-2a5c-451e-aed8-a191a32e73d1"
CAJEWF010000048.1	RepeatMasker	LINE/RTE-BovB	161773	161992	901	+	.	ID="RND-6_FAMILY-5298";Tend="4012";Tstart="3799";shortTE="F";uid="bb9cb499-c52a-4b7b-b888-0682131296ab"
CAJEWF010000048.1	RepeatMasker	DNA/TcMar-Mariner	2363686	2363877	1460	+	.	ID="RND-6_FAMILY-15037";Tend="1127";Tstart="920";shortTE="F";uid="b0e81147-a710-4a5f-9583-9e4eeebbab1e"
CAJEWF010000048.1	RepeatMasker	DNA/TcMar-Tc1	1619099	1619259	551	+	.	ID="MARINER-N3_BTA";Tend="180";Tstart="1";shortTE="F";uid="cf879624-0ee6-40a3-8251-9d237df2a51c"
CAJEWF010000048.1	RepeatMasker	Unknown	2307429	2307544	851	+	.	ID="RND-1_FAMILY-196";Tend="1237";Tstart="1102";shortTE="F";uid="cf418b51-e229-4eef-bf51-6257633bec6e"
CAJEWF010000048.1	RepeatMasker	DNA/hAT-Tip100	2612457	2612621	1183	+	.	ID="RND-1_FAMILY-474";Tend="1091";Tstart="925";shortTE="F";uid="5747d5d8-95f7-48ff-9daf-03bb54e238c2"
CAJEWF010000048.1	RepeatMasker	DNA	665091	665263	798	+	.	ID="rnd-6_family-11069";Tend="1032";Tstart="901";shortTE="F";uid="b9aeda1f-cecd-492c-8308-ec5c7ab2593a"
CAJEWF010000048.1	RepeatMasker	Unknown	2109906	2110134	495	+	.	ID="RND-1_FAMILY-538";Tend="1438";Tstart="1210";shortTE="F";uid="f3e162ae-76d9-483f-9857-b85dab97538c"
CAJEWF010000048.1	RepeatMasker	DNA/hAT-Tip100	2125091	2125361	405	+	.	ID="RND-5_FAMILY-926";Tend="1629";Tstart="1380";shortTE="F";uid="86cb2539-80a1-4912-a0a8-84240f47322a"
CAJEWF010000048.1	RepeatMasker	DNA/CMC-EnSpm	1975486	1975767	1967	+	.	ID="rnd-2_family-41";Tend="1262";Tstart="1000";shortTE="F";uid="cd20715d-feec-4604-88cb-2c1e838ec826"
CAJEWF010000048.1	RepeatMasker	Unknown	2219798	2219974	460	+	.	ID="RND-1_FAMILY-309";Tend="1086";Tstart="918";shortTE="F";uid="fa48e49c-4266-448d-a3c6-9ff36ee8d61a"
CAJEWF010000048.1	RepeatMasker	LTR/Gypsy	124251	124659	1075	+	.	ID="RND-6_FAMILY-1649";Tend="1344";Tstart="974";shortTE="F";uid="7a2cb15e-18ce-4f05-b966-7dbf325fa40c"
CAJEWF010000048.1	RepeatMasker	DNA/hAT-Tip100	2659900	2660063	917	+	.	ID="rnd-1_family-65";Tend="896";Tstart="749";shortTE="F";uid="13ca834c-663b-4b64-afc1-b35dea9bfe43"
CAJEWF010000048.1	RepeatMasker	DNA/CMC	444601	444743	783	+	.	ID="RND-5_FAMILY-957";Tend="1012";Tstart="868";shortTE="F";uid="4844e0ea-e480-48ce-bf27-1ad6bfef281b"
CAJEWF010000048.1	RepeatMasker	DNA	50082	50220	485	+	.	ID="RND-6_FAMILY-11069";Tend="1059";Tstart="920";shortTE="F";uid="d6cfad73-70b4-4f9a-9368-a31962745e9a"
CAJEWF010000048.1	RepeatMasker	DNA/hAT?	1581460	1581584	605	+	.	ID="RND-5_FAMILY-1660";Tend="1131";Tstart="1005";shortTE="F";uid="d2974ff1-a61f-4334-a46f-605b3f129d7a"
CAJEWF010000048.1	RepeatMasker	DNA/CMC-EnSpm	84217	84338	436	+	.	ID="RND-6_FAMILY-6392";Tend="823";Tstart="701";shortTE="F";uid="81c346e8-56e3-40a9-bfeb-0456af591fc4"
CAJEWF010000048.1	RepeatMasker	DNA	482178	482481	752	+	.	ID="RND-1_FAMILY-491";Tend="1502";Tstart="1212";shortTE="F";uid="b893cc8a-50e0-46fd-8721-44b9b6d8d50a"
CAJEWF010000048.1	RepeatMasker	Unknown	495547	495679	770	+	.	ID="RND-1_FAMILY-309";Tend="1043";Tstart="911";shortTE="F";uid="1f06c81c-cecc-4a6f-8c71-822d82fc88de"
CAJEWF010000048.1	RepeatMasker	Unknown	1111992	1112120	681	+	.	ID="RND-5_FAMILY-38";Tend="1077";Tstart="949";shortTE="F";uid="4ab8c8dc-76b1-488d-8c2d-d2e694d8e253"
CAJEWF010000048.1	RepeatMasker	Unknown	2881108	2881356	1481	+	.	ID="RND-1_FAMILY-36";Tend="1206";Tstart="957";shortTE="F";uid="8c6af1a5-54c2-40fd-b4ea-1be6da271b91"
CAJEWF010000048.1	RepeatMasker	DNA	2452315	2453693	7984	+	.	ID="RND-1_FAMILY-158";Tend="2764";Tstart="1381";shortTE="F";uid="4225a683-ce95-43a7-a2af-ec82104bc2b9"
CAJEWF010000048.1	RepeatMasker	DNA	996062	996254	831	+	.	ID="RND-1_FAMILY-713";Tend="6880";Tstart="6689";shortTE="F";uid="93d1826a-18b7-4a6d-b622-b3f61f57af03"
CAJEWF010000048.1	RepeatMasker	Unknown	2859041	2859204	1078	+	.	ID="RND-2_FAMILY-63";Tend="1033";Tstart="870";shortTE="F";uid="4783f2f9-de9b-4b09-acd6-9418df6e1d03"
CAJEWF010000048.1	RepeatMasker	DNA/CMC-EnSpm	2759018	2759147	612	+	.	ID="RND-6_FAMILY-6392";Tend="828";Tstart="700";shortTE="F";uid="86e1e9b1-0cb9-45d0-993f-f238578385b3"
CAJEWF010000048.1	RepeatMasker	Unknown	2508464	2509166	6357	+	.	ID="RND-1_FAMILY-238";Tend="1630";Tstart="933";shortTE="F";uid="5a503999-a777-415c-8600-677c9d29cd37"
CAJEWF010000048.1	RepeatMasker	DNA	966867	967179	1437	+	.	ID="RND-2_FAMILY-6";Tend="1297";Tstart="965";shortTE="F";uid="50b6690f-42a0-438d-91a0-e5389e5a84fa"
CAJEWF010000048.1	RepeatMasker	LINE/L2	335325	335582	1648	+	.	ID="RND-5_FAMILY-643";Tend="1747";Tstart="1491";shortTE="F";uid="530fc365-c085-4aee-917d-3d7a0e0967fa"
CAJEWF010000048.1	RepeatMasker	LTR/Gypsy	2171114	2171282	1360	+	.	ID="RND-6_FAMILY-1649";Tend="1140";Tstart="972";shortTE="F";uid="e00f3e8c-1b8b-4fa7-a55e-0d7d6237c8b8"
CAJEWF010000048.1	RepeatMasker	DNA	1089330	1089580	1067	+	.	ID="RND-6_FAMILY-14136";Tend="1103";Tstart="824";shortTE="F";uid="644ae7d5-6246-4339-a7eb-f16e9b5da2ad"
CAJEWF010000048.1	RepeatMasker	Unknown	2316717	2316884	553	+	.	ID="RND-6_FAMILY-1187";Tend="3106";Tstart="2942";shortTE="F";uid="a4ac4962-0d77-4b40-9dd2-494de01b986f"
CAJEWF010000048.1	RepeatMasker	DNA/hAT-Tip100	1968676	1968930	669	+	.	ID="RND-5_FAMILY-926";Tend="1629";Tstart="1380";shortTE="F";uid="dc797069-880d-4514-9c95-c9e040a74be6"
CAJEWF010000048.1	RepeatMasker	DNA	283923	284137	1541	+	.	ID="RND-4_FAMILY-441";Tend="1128";Tstart="914";shortTE="F";uid="16ef0514-495d-4ffa-a1cc-60e70db42e0b"
CAJEWF010000048.1	RepeatMasker	Unknown	731408	731663	1513	+	.	ID="RND-4_FAMILY-1179";Tend="1191";Tstart="926";shortTE="F";uid="1429746d-7d70-4de0-ac11-7c14671cd5ae"
CAJEWF010000048.1	RepeatMasker	DNA/CMC	1997427	2000780	28708	+	.	ID="RND-1_FAMILY-120";Tend="4137";Tstart="783";shortTE="F";uid="984aa712-870c-407b-8883-2aed54c4dd10"
CAJEWF010000048.1	RepeatMasker	Unknown	1702639	1703166	4302	+	.	ID="RND-1_FAMILY-819";Tend="1233";Tstart="685";shortTE="F";uid="4e245b32-7ced-41c2-8547-2acf9b213eb9"
CAJEWF010000048.1	RepeatMasker	Unknown	2544217	2544544	1937	+	.	ID="RND-4_FAMILY-998";Tend="1254";Tstart="929";shortTE="F";uid="82cc26fa-ade9-44a7-9eaf-c5db20da03c8"
CAJEWF010000048.1	RepeatMasker	DNA/CMC-EnSpm	573573	573696	489	+	.	ID="RND-6_FAMILY-6392";Tend="824";Tstart="701";shortTE="F";uid="a44e5524-c719-471f-8c2d-b1988f824c37"
CAJEWF010000048.1	RepeatMasker	RC/Helitron	1947383	1947621	1258	+	.	ID="RND-5_FAMILY-1779";Tend="1059";Tstart="815";shortTE="F";uid="e15b64c8-1962-4699-beb7-169b700bd0c4"
CAJEWF010000048.1	RepeatMasker	DNA	58493	58650	594	+	.	ID="RND-2_FAMILY-6";Tend="1302";Tstart="1144";shortTE="F";uid="7ac52cc5-ef64-4f27-83c3-23bdc250ce26"
CAJEWF010000048.1	RepeatMasker	LINE/RTE-BovB	682660	682783	774	+	.	ID="RND-5_FAMILY-771";Tend="3985";Tstart="3862";shortTE="F";uid="409a3f1c-feed-43d5-9a1f-2d3237b4ea07"
CAJEWF010000048.1	RepeatMasker	Unknown	679688	679866	959	+	.	ID="RND-3_FAMILY-763";Tend="1245";Tstart="1070";shortTE="F";uid="f7612ac7-856b-4aee-8c29-71a04d2b1c33"
CAJEWF010000048.1	RepeatMasker	LINE/I-Jockey	1824862	1828003	25353	+	.	ID="RND-6_FAMILY-5320";Tend="3705";Tstart="695";shortTE="F";uid="c0a73fe1-f3d2-4ffd-8717-e7baf481b785"
CAJEWF010000048.1	RepeatMasker	DNA/CMC-EnSpm	2212446	2212705	1567	+	.	ID="RND-2_FAMILY-41";Tend="1262";Tstart="1004";shortTE="F";uid="d1062c73-b133-48be-aee9-e04fbf4c09c8"
CAJEWF010000048.1	RepeatMasker	DNA/PIF-Harbinger	1092798	1093054	1596	+	.	ID="RND-4_FAMILY-1090";Tend="1431";Tstart="1171";shortTE="F";uid="b216507d-f9ba-4a15-b78c-dfedfc2fa123"
CAJEWF010000048.1	RepeatMasker	RC/Helitron	1058067	1058235	438	+	.	ID="RND-1_FAMILY-463";Tend="4254";Tstart="4089";shortTE="F";uid="40cc671b-3e0b-4b9f-a228-c0195a2af6f7"
CAJEWF010000048.1	RepeatMasker	Unknown	1316180	1316530	1460	+	.	ID="RND-3_FAMILY-432";Tend="1343";Tstart="972";shortTE="F";uid="9ab2a986-b67a-4987-a606-dd3e312f1cd6"
CAJEWF010000048.1	RepeatMasker	DNA	2990193	2990317	730	+	.	ID="RND-5_FAMILY-3769";Tend="2074";Tstart="1951";shortTE="F";uid="85b11440-4624-445f-b322-d2c1c7e9cf3f"
CAJEWF010000048.1	RepeatMasker	LINE/RTE-BovB	734770	734930	654	+	.	ID="RND-6_FAMILY-7272";Tend="3995";Tstart="3819";shortTE="F";uid="79a9ace9-1447-46c5-9351-e85d576e94ab"
CAJEWF010000048.1	RepeatMasker	DNA/hAT-Tip100	998597	998897	2953	+	.	ID="hat-n2_bta";Tend="825";Tstart="389";shortTE="F";uid="760ff579-ab26-45d9-8790-3d53ebf4817b"
CAJEWF010000048.1	RepeatMasker	DNA/Sola-1	1339821	1340073	484	+	.	ID="RND-6_FAMILY-3193";Tend="1772";Tstart="1513";shortTE="F";uid="a75ed4d1-d362-4204-a1ac-fa048bafdcc4"
CAJEWF010000048.1	RepeatMasker	Unknown	2978634	2978802	941	+	.	ID="RND-3_FAMILY-41";Tend="1113";Tstart="947";shortTE="F";uid="b4bc01e4-027a-40f7-bb4d-d60737b64b43"
CAJEWF010000048.1	RepeatMasker	DNA/CMC	132172	133001	7025	+	.	ID="RND-1_FAMILY-958";Tend="1789";Tstart="960";shortTE="F";uid="7270fb34-e80c-4ac6-8a4d-57b7382eec9d"
CAJEWF010000048.1	RepeatMasker	DNA/CMC-EnSpm	1914600	1914728	591	+	.	ID="RND-6_FAMILY-6392";Tend="827";Tstart="699";shortTE="F";uid="3b7fb7e7-d5da-4c16-b66a-8b9a3b939e19"
CAJEWF010000048.1	RepeatMasker	DNA/CMC	1102140	1102368	1691	+	.	ID="RND-5_FAMILY-957";Tend="1087";Tstart="860";shortTE="F";uid="20132bc4-e67b-432a-877f-44c8a7eef9d2"
CAJEWF010000048.1	RepeatMasker	Unknown	1242412	1243043	2946	+	.	ID="RND-5_FAMILY-439";Tend="1517";Tstart="873";shortTE="F";uid="0c16a056-7962-4138-be6f-55d0308cc280"
CAJEWF010000048.1	RepeatMasker	Unknown	1828325	1828692	1374	+	.	ID="RND-1_FAMILY-912";Tend="1291";Tstart="850";shortTE="F";uid="d76780ba-787b-4271-9b99-a6c02e1d137b"
CAJEWF010000048.1	RepeatMasker	DNA/CMC-EnSpm	2310557	2311546	7399	+	.	ID="RND-6_FAMILY-7535";Tend="2924";Tstart="1950";shortTE="F";uid="7dde260b-8676-448d-ac3c-eae66eafa75a"
CAJEWF010000048.1	RepeatMasker	Unknown	1493604	1493738	554	+	.	ID="RND-1_FAMILY-27";Tend="1054";Tstart="919";shortTE="F";uid="89629fa5-ba95-48aa-b182-86fdf3110f83"
CAJEWF010000048.1	RepeatMasker	RC/Helitron	1604198	1604317	803	+	.	ID="RND-6_FAMILY-3099";Tend="411";Tstart="302";shortTE="F";uid="9503a647-2bf7-4670-b467-5bef75b7cb2a"
CAJEWF010000048.1	RepeatMasker	LTR/Gypsy	766289	766555	1860	+	.	ID="RND-3_FAMILY-29";Tend="1349";Tstart="1082";shortTE="F";uid="1f99df91-7927-40e9-8e83-593e9ff15392"
CAJEWF010000048.1	RepeatMasker	Unknown	363887	364073	645	+	.	ID="RND-4_FAMILY-1003";Tend="1208";Tstart="976";shortTE="F";uid="088344b3-3d6a-4c7f-b18d-5d9edc556912"
CAJEWF010000048.1	RepeatMasker	Unknown	2079053	2079297	1751	+	.	ID="RND-3_FAMILY-154";Tend="1203";Tstart="960";shortTE="F";uid="57c8f640-399d-4815-a1a0-027f7fcd1dbd"
CAJEWF010000048.1	RepeatMasker	DNA/CMC-EnSpm	1224069	1224208	945	+	.	ID="RND-6_FAMILY-6354";Tend="1907";Tstart="1768";shortTE="F";uid="411ee328-28c7-4f6a-93cc-093154344ce8"
CAJEWF010000048.1	RepeatMasker	DNA	2797490	2797850	901	+	.	ID="DNA-1_BTA";Tend="443";Tstart="45";shortTE="F";uid="bad3c92a-0542-4014-b7ee-9767eb2804d7"
CAJEWF010000048.1	RepeatMasker	Unknown	604804	604988	487	+	.	ID="RND-6_FAMILY-1010";Tend="1158";Tstart="969";shortTE="F";uid="b82c54e3-d672-4a1b-bd13-2dbb4737bc7b"
CAJEWF010000048.1	RepeatMasker	DNA	931168	931296	945	+	.	ID="DNA4-17B_BTA";Tend="123";Tstart="1";shortTE="F";uid="72de90c4-9835-4479-92db-80f3e3c6ec3c"
CAJEWF010000048.1	RepeatMasker	DNA/CMC-Transib	2086773	2086928	781	+	.	ID="RND-5_FAMILY-2303";Tend="932";Tstart="766";shortTE="F";uid="b3e51d3c-73f9-477a-be99-092577b57592"
CAJEWF010000048.1	RepeatMasker	LTR/Gypsy	2589454	2589713	1369	+	.	ID="RND-3_FAMILY-25";Tend="1338";Tstart="1078";shortTE="F";uid="127243e3-c3bd-403f-a034-124743079ad7"
CAJEWF010000048.1	RepeatMasker	DNA	542042	542334	1223	+	.	ID="DNA-1_BTA";Tend="504";Tstart="233";shortTE="F";uid="bc249b44-a4c3-4290-8c45-2e2a0e9ecaa7"
CAJEWF010000048.1	RepeatMasker	DNA/hAT-hATm	2062710	2062978	2411	+	.	ID="RND-1_FAMILY-742";TEgroup="ctg_48%7CRND-1_FAMILY-742%7C1";Tend="1177";Tstart="910";shortTE="F";uid="2a16638a-f8f8-4348-9375-c45e240a8ff1"
CAJEWF010000048.1	RepeatMasker	DNA	2865195	2865341	739	+	.	ID="DNA-9_BTA";Tend="146";Tstart="2";shortTE="F";uid="15cdfabf-7643-49cd-b617-97b1d1359a7c"
CAJEWF010000048.1	RepeatMasker	Unknown	594897	595142	1595	+	.	ID="RND-3_FAMILY-154";Tend="1205";Tstart="960";shortTE="F";uid="a48eb480-4c0a-47c5-b27b-b4b27331407e"
CAJEWF010000048.1	RepeatMasker	DNA/CMC-EnSpm	69353	69611	1543	+	.	ID="RND-2_FAMILY-41";Tend="1262";Tstart="1004";shortTE="F";uid="522082e4-178c-4415-901d-4e78590e4c60"
CAJEWF010000048.1	RepeatMasker	Unknown	1846001	1846652	5144	+	.	ID="RND-1_FAMILY-904";Tend="1648";Tstart="985";shortTE="F";uid="fbff3e1b-0e71-424d-8194-1808bb05b844"
CAJEWF010000048.1	RepeatMasker	DNA	101287	101443	822	+	.	ID="RND-1_FAMILY-59";Tend="1244";Tstart="1097";shortTE="F";uid="3d605858-ddd0-452b-b702-8722648aef5b"
CAJEWF010000048.1	RepeatMasker	DNA/CMC-EnSpm	1309612	1310086	549	+	.	ID="RND-5_FAMILY-1231";TEgroup="ctg_48%7CRND-5_FAMILY-1231%7C1";Tend="1940";Tstart="855";shortTE="F";uid="39a9690c-9fd6-4088-87fc-2c53fd7ad8db"
CAJEWF010000048.1	RepeatMasker	DNA/CMC-Chapaev-3	1186057	1186264	469	+	.	ID="RND-5_FAMILY-1701";Tend="1724";Tstart="1523";shortTE="F";uid="f5866cca-df9a-4f5a-a1b5-caca5a642244"
CAJEWF010000048.1	RepeatMasker	LTR/Gypsy	956863	957097	556	+	.	ID="RND-6_FAMILY-1646";Tend="1236";Tstart="1001";shortTE="F";uid="1446057b-08e4-43fb-8884-31e6faae8bf5"
CAJEWF010000048.1	RepeatMasker	RC/Helitron	496116	496312	620	+	.	ID="HELITRON-1N1B_BTA";Tend="285";Tstart="88";shortTE="F";uid="6befe300-b910-453e-8ac0-ad93b3ea700f"
CAJEWF010000048.1	RepeatMasker	DNA	2644872	2645066	534	+	.	ID="DNA-5_BTA";Tend="238";Tstart="43";shortTE="F";uid="2b08df92-fe27-4fab-a0c0-fb3f4ef01ae0"
CAJEWF010000048.1	RepeatMasker	Unknown	2693385	2693525	1052	+	.	ID="RND-1_FAMILY-309";Tend="1050";Tstart="912";shortTE="F";uid="0151255e-2c8e-44f1-b3c9-4096968e3367"
CAJEWF010000048.1	RepeatMasker	Unknown	1443206	1443395	590	+	.	ID="RND-6_FAMILY-31360";Tend="1057";Tstart="865";shortTE="F";uid="856c2aa1-f0bc-408e-9e55-ece7443c5af7"
CAJEWF010000048.1	RepeatMasker	DNA/Sola-2	2109432	2109583	415	+	.	ID="RND-6_FAMILY-443";Tend="2612";Tstart="2463";shortTE="F";uid="aac270ae-64dc-4e20-b6ad-cd62187a3675"
CAJEWF010000048.1	RepeatMasker	DNA/CMC-EnSpm	1577125	1577319	442	+	.	ID="RND-5_FAMILY-1821";Tend="1295";Tstart="1105";shortTE="F";uid="20995d50-8ac2-4b00-ac0b-03f78b018749"
CAJEWF010000048.1	RepeatMasker	Unknown	2782449	2782701	408	+	.	ID="RND-5_FAMILY-1518";TEgroup="ctg_48%7CRND-5_FAMILY-1518%7C1";Tend="1315";Tstart="954";shortTE="T";uid="5c3ac886-7267-46a7-a041-54c829777c35"
CAJEWF010000048.1	RepeatMasker	DNA	309662	309823	786	+	.	ID="RND-4_FAMILY-746";Tend="1247";Tstart="1086";shortTE="F";uid="2dba2a11-5e51-4143-89d6-1626c6779777"
CAJEWF010000048.1	RepeatMasker	DNA	1203538	1205528	13053	+	.	ID="DNA-3_BTA";Tend="1977";Tstart="1";shortTE="F";uid="68c86f04-2639-484f-92d0-b7c26ccbf5b4"
CAJEWF010000048.1	RepeatMasker	DNA	1925106	1925459	2136	+	.	ID="dna-11_bta";Tend="549";Tstart="1";shortTE="F";uid="4891fa08-b4c1-420a-a972-2a3648758981"
CAJEWF010000048.1	RepeatMasker	DNA/CMC	30865	31096	1729	+	.	ID="RND-5_FAMILY-957";Tend="1089";Tstart="858";shortTE="F";uid="8aea7b41-2201-4870-a25a-35566c63e397"
CAJEWF010000048.1	RepeatMasker	DNA/CMC-EnSpm	2513971	2514151	1076	+	.	ID="rnd-6_family-2037";Tend="1404";Tstart="1254";shortTE="F";uid="e898ade0-631f-495a-9b45-58ff6b766d64"
CAJEWF010000048.1	RepeatMasker	Unknown	115279	115448	697	+	.	ID="RND-1_FAMILY-27";Tend="1049";Tstart="891";shortTE="F";uid="0a7701af-b4ac-4152-b23a-4a98a302967d"
CAJEWF010000048.1	RepeatMasker	LTR/Gypsy	2042014	2042285	1777	+	.	ID="RND-5_FAMILY-56";Tend="1330";Tstart="1059";shortTE="F";uid="4e2792ae-84da-4104-b130-7da1f32785ff"
CAJEWF010000048.1	RepeatMasker	DNA/Kolobok	1000599	1001042	3220	+	.	ID="KOLOBOK-N2_BTA";Tend="442";Tstart="1";shortTE="F";uid="9f1048e0-2910-4989-8bd2-82bbec8bbf45"
CAJEWF010000048.1	RepeatMasker	LTR/Gypsy	370212	370384	514	+	.	ID="RND-5_FAMILY-4600";Tend="1218";Tstart="1040";shortTE="F";uid="a3356ee3-2dcb-4664-a387-87a0ac4df0ea"
CAJEWF010000048.1	RepeatMasker	DNA	1707997	1708500	4015	+	.	ID="DNA-1_BTA";Tend="504";Tstart="1";shortTE="F";uid="511c9356-60aa-4dd3-a11a-7cec60164ea1"
CAJEWF010000048.1	RepeatMasker	DNA/CMC-EnSpm	2292242	2292586	8086	+	.	ID="ENSPM-2N1_BTA";Tend="1622";Tstart="1308";shortTE="F";uid="0b0d190e-c108-4889-ac83-1105db334974"
CAJEWF010000048.1	RepeatMasker	DNA	2641783	2642015	1550	+	.	ID="RND-4_FAMILY-183";Tend="1117";Tstart="887";shortTE="F";uid="7a07a640-b805-401d-86bf-691374d8ca02"
CAJEWF010000048.1	RepeatMasker	Unknown	1935280	1935639	1445	+	.	ID="RND-4_FAMILY-1071";Tend="1353";Tstart="869";shortTE="F";uid="ee4b75b1-04ce-4f36-919e-b106185f8c7e"
CAJEWF010000048.1	RepeatMasker	Unknown	2234971	2235384	2365	+	.	ID="RND-6_FAMILY-1777";Tend="1259";Tstart="886";shortTE="F";uid="27c5fa84-90cf-457b-9f42-fe06d2fd4fae"
CAJEWF010000048.1	RepeatMasker	DNA	202090	202361	1224	+	.	ID="RND-5_FAMILY-2645";Tend="1271";Tstart="1003";shortTE="F";uid="d73a81e1-1abb-48df-b0e5-c36b73dbfaa3"
CAJEWF010000048.1	RepeatMasker	LTR/Gypsy	661487	661783	902	+	.	ID="RND-4_FAMILY-31";Tend="699";Tstart="402";shortTE="F";uid="2e517cc2-05d3-40a4-b049-aa0816158d6b"
CAJEWF010000048.1	RepeatMasker	DNA/hAT?	1388938	1390069	9746	+	.	ID="RND-1_FAMILY-784";Tend="1713";Tstart="573";shortTE="F";uid="1fc475c7-2429-4674-8742-8b2e4a51f750"
CAJEWF010000048.1	RepeatMasker	Unknown	440340	440582	1294	+	.	ID="RND-1_FAMILY-131";Tend="1157";Tstart="908";shortTE="F";uid="4bf7f40e-b0cc-439c-bfd3-643f74a25fb0"
CAJEWF010000048.1	RepeatMasker	Unknown	2961699	2961975	517	+	.	ID="RND-5_FAMILY-948";TEgroup="ctg_48%7CRND-5_FAMILY-948%7C1";Tend="951";Tstart="756";shortTE="F";uid="c81c30c6-8ae8-42d5-aee5-1626bd1b8f02"
CAJEWF010000048.1	RepeatMasker	DNA/CMC	2729985	2730214	1638	+	.	ID="ENSPM-N1_BTA";Tend="228";Tstart="1";shortTE="F";uid="e194d1cb-2275-4727-be07-e08544657e0c"
CAJEWF010000048.1	RepeatMasker	DNA	456970	457273	904	+	.	ID="RND-6_FAMILY-5164";Tend="3786";Tstart="3484";shortTE="F";uid="f1a628f7-c1c8-49f7-a486-1c3ca4ce259d"
CAJEWF010000048.1	RepeatMasker	Unknown	314713	314959	1849	+	.	ID="RND-3_FAMILY-154";Tend="1207";Tstart="961";shortTE="F";uid="fde5c82b-fc02-48e0-92d2-f85435c38c7a"
CAJEWF010000048.1	RepeatMasker	LTR/Gypsy	423630	423898	1379	+	.	ID="RND-3_FAMILY-25";Tend="1342";Tstart="1075";shortTE="F";uid="390c7e10-594b-4e4e-8a73-c13b2d45f21a"
CAJEWF010000048.1	RepeatMasker	DNA/Sola-2	336576	336771	560	+	.	ID="RND-6_FAMILY-755";Tend="847";Tstart="663";shortTE="F";uid="d23bfd4a-bec8-4b26-9529-e1696ea6226c"
CAJEWF010000048.1	RepeatMasker	DNA	2742509	2742677	520	+	.	ID="DNA-5_BTA";Tend="194";Tstart="1";shortTE="F";uid="f04142eb-93f6-4b34-9757-6d50c8ed46b5"
CAJEWF010000048.1	RepeatMasker	DNA	438996	439252	1300	+	.	ID="DNA-11_BTA";Tend="266";Tstart="12";shortTE="F";uid="d15d6981-fbce-43bf-b29c-a80c66b17381"
CAJEWF010000048.1	RepeatMasker	LTR/Gypsy	2370285	2370542	1272	+	.	ID="RND-6_FAMILY-1646";Tend="1502";Tstart="1244";shortTE="F";uid="3d48cd50-8839-4faa-a0e9-5f085c2d9090"
CAJEWF010000048.1	RepeatMasker	Unknown	283707	283918	1120	+	.	ID="RND-1_FAMILY-171";Tend="1135";Tstart="892";shortTE="F";uid="71d82c20-10be-4ad4-a1df-28bca0b4d1e4"
CAJEWF010000048.1	RepeatMasker	LTR/Gypsy	529702	529891	614	+	.	ID="RND-3_FAMILY-29";Tend="1273";Tstart="1080";shortTE="F";uid="029b84b7-8906-4a72-ad39-09c867e1a057"
CAJEWF010000048.1	RepeatMasker	DNA/PIF-Spy	1457687	1460390	12143	+	.	ID="RND-4_FAMILY-883";TEgroup="ctg_48%7CRND-4_FAMILY-883%7C1";Tend="2573";Tstart="332";shortTE="F";uid="36e6d49b-67e0-4aba-8666-6841f81bf517"
CAJEWF010000048.1	RepeatMasker	LTR/Gypsy	2485781	2486152	472	+	.	ID="RND-6_FAMILY-417";TEgroup="ctg_48%7CRND-6_FAMILY-417%7C1";Tend="1401";Tstart="932";shortTE="F";uid="27aba231-7c7d-4643-8b1d-43990aa8c989"
CAJEWF010000048.1	RepeatMasker	DNA	217675	217897	878	+	.	ID="RND-6_FAMILY-14136";Tend="1103";Tstart="870";shortTE="F";uid="60f41a12-17c4-4037-95b1-6769c868e5c8"
CAJEWF010000048.1	RepeatMasker	DNA/TcMar-Tc4	1380144	1380492	1963	+	.	ID="RND-1_FAMILY-764";Tend="1177";Tstart="833";shortTE="F";uid="d428f85a-bf62-4e3c-9813-2cfd0799e70a"
CAJEWF010000048.1	RepeatMasker	DNA/TcMar-Tc1	2286503	2286629	549	+	.	ID="RND-6_FAMILY-150";Tend="4011";Tstart="3886";shortTE="F";uid="9d7d6c78-6e46-482e-82a2-ccba8d9d3bfd"
CAJEWF010000048.1	RepeatMasker	DNA/PIF-Spy	1266686	1267023	1249	+	.	ID="RND-6_FAMILY-964";Tend="1250";Tstart="923";shortTE="F";uid="4bcc8ef3-90d5-462d-9eb8-69e1275f8b00"
CAJEWF010000048.1	RepeatMasker	DNA	2526140	2526263	534	+	.	ID="RND-6_FAMILY-1167";Tend="1599";Tstart="1482";shortTE="F";uid="cc3125bf-f78f-4e1f-8d2b-10d3ec091d7f"
CAJEWF010000048.1	RepeatMasker	DNA/TcMar-Tc1	2908388	2909302	1715	+	.	ID="rnd-5_family-3206";Tend="2459";Tstart="1727";shortTE="F";uid="2042a8f2-a686-478b-bcfe-a53b83645d99"
CAJEWF010000048.1	RepeatMasker	RC/Helitron	1557427	1557637	1130	+	.	ID="RND-5_FAMILY-3700";Tend="1695";Tstart="1463";shortTE="F";uid="0c66a149-b91f-4173-8d9f-a9ff8b993bd4"
CAJEWF010000048.1	RepeatMasker	DNA/hAT-Tip100	2368697	2368873	1207	+	.	ID="RND-5_FAMILY-3523";Tend="850";Tstart="675";shortTE="F";uid="2cb09422-3894-4c57-9699-b201df7ca722"
CAJEWF010000048.1	RepeatMasker	DNA/CMC	2207107	2207370	1583	+	.	ID="RND-1_FAMILY-3";Tend="1161";Tstart="899";shortTE="F";uid="e68ab286-388b-4e94-bc01-758ea543c5a3"
CAJEWF010000048.1	RepeatMasker	DNA	2232247	2232358	406	+	.	ID="RND-6_FAMILY-5735";Tend="916";Tstart="806";shortTE="F";uid="0a0d0abe-2969-47a1-b227-5f8d76b02e24"
CAJEWF010000048.1	RepeatMasker	DNA	2725552	2726057	3805	+	.	ID="DNA-1_BTA";Tend="504";Tstart="1";shortTE="F";uid="3ee4f287-7b09-4df1-87df-2e27cdc9f7cf"
CAJEWF010000048.1	RepeatMasker	DNA/Zator	2194723	2194824	440	+	.	ID="RND-6_FAMILY-2114";Tend="2395";Tstart="2292";shortTE="F";uid="c45c87ba-e77f-4a40-bbf8-508b133af187"
CAJEWF010000048.1	RepeatMasker	RC/Helitron	2025936	2026505	2303	+	.	ID="RND-4_FAMILY-309";Tend="1246";Tstart="661";shortTE="F";uid="dd0463ce-8e27-491b-a045-8843680ec1dc"
CAJEWF010000048.1	RepeatMasker	Unknown	887369	887620	1555	+	.	ID="RND-1_FAMILY-70";Tend="1223";Tstart="952";shortTE="F";uid="7daecbc7-bbb2-4758-9104-74a817e7055f"
CAJEWF010000048.1	RepeatMasker	DNA	1720201	1720472	497	+	.	ID="RND-5_FAMILY-1297";Tend="3380";Tstart="3108";shortTE="F";uid="2abb8bf9-341b-4309-a65d-58e99f0f1a71"
CAJEWF010000048.1	RepeatMasker	Unknown	2696696	2696846	485	+	.	ID="RND-1_FAMILY-96";Tend="1052";Tstart="911";shortTE="F";uid="dfceb6aa-e5a2-4f57-83dd-a73070e73868"
CAJEWF010000048.1	RepeatMasker	LTR/Gypsy	2995942	2996200	1725	+	.	ID="RND-5_FAMILY-1051";Tend="1190";Tstart="932";shortTE="F";uid="8279273d-7e99-4a2d-8f62-36faff8d47db"
CAJEWF010000048.1	RepeatMasker	LTR/Gypsy	217250	217511	1037	+	.	ID="RND-6_FAMILY-43";Tend="1173";Tstart="912";shortTE="F";uid="2e574eb5-711e-41d5-b2d3-5e0005b9a50b"
CAJEWF010000048.1	RepeatMasker	RC/Helitron	2156651	2157726	6869	+	.	ID="RND-1_FAMILY-52";Tend="2521";Tstart="1458";shortTE="F";uid="229148e7-1776-4bde-b7a5-a124d2877f9e"
CAJEWF010000048.1	RepeatMasker	DNA	2436088	2436337	451	+	.	ID="DNA-5_BTA";Tend="255";Tstart="6";shortTE="F";uid="715172d7-2b64-4fb0-a110-9a7c49c4c324"
CAJEWF010000048.1	RepeatMasker	DNA/Maverick	540256	540460	926	+	.	ID="RND-2_FAMILY-28";Tend="1067";Tstart="860";shortTE="F";uid="c5731f83-3155-4e0c-9518-c128e6842617"
CAJEWF010000048.1	RepeatMasker	DNA/Kolobok-T2	1753596	1754768	9334	+	.	ID="RND-1_FAMILY-395";Tend="1981";Tstart="838";shortTE="F";uid="aaa1c9bd-bb83-4c2e-b1fe-980cf7071ff5"
CAJEWF010000048.1	RepeatMasker	DNA/CMC-EnSpm	1651745	1652008	1610	+	.	ID="RND-1_FAMILY-56";Tend="1151";Tstart="892";shortTE="F";uid="d87cfd4a-464b-4739-83c4-ba21e6633dfe"
CAJEWF010000048.1	RepeatMasker	DNA/CMC	534155	534386	1784	+	.	ID="ENSPM-N1_BTA";Tend="228";Tstart="1";shortTE="F";uid="f6a7ced8-4ce4-4c00-87d8-b0e8fc59d56e"
CAJEWF010000048.1	RepeatMasker	Unknown	1953985	1954367	2808	+	.	ID="RND-6_FAMILY-1777";Tend="1282";Tstart="883";shortTE="F";uid="2e8cba45-901e-419b-8a49-faf1699fb81a"
CAJEWF010000048.1	RepeatMasker	Unknown	239725	240241	1780	+	.	ID="RND-4_FAMILY-143";Tend="1538";Tstart="1022";shortTE="F";uid="37397aa8-194d-49c9-a715-376d4ac92c98"
CAJEWF010000048.1	RepeatMasker	DNA	936349	936607	1289	+	.	ID="DNA-5_BTA";Tend="253";Tstart="2";shortTE="F";uid="a3461b7d-276d-499f-8b68-7d48902fef21"
CAJEWF010000048.1	RepeatMasker	DNA/hAT-Tip100	170276	170557	1789	+	.	ID="RND-6_FAMILY-968";Tend="5464";Tstart="5189";shortTE="F";uid="229acf9a-3e96-430f-b69d-3d6dabb7724e"
CAJEWF010000048.1	RepeatMasker	DNA/hAT-Tip100	191513	191746	505	+	.	ID="HAT-N7_BTA";Tend="607";Tstart="391";shortTE="F";uid="ee2dcff9-d8d3-4212-93b4-880aab1756c6"
CAJEWF010000048.1	RepeatMasker	DNA	2434576	2434759	423	+	.	ID="RND-6_FAMILY-2075";Tend="1076";Tstart="895";shortTE="F";uid="05b2239b-e7a1-431f-b1f7-e0da8a66f63a"
CAJEWF010000048.1	RepeatMasker	Unknown	755690	755834	868	+	.	ID="RND-5_FAMILY-178";Tend="1078";Tstart="936";shortTE="F";uid="4a68bd0a-c746-4759-9438-6c606a533bf2"
CAJEWF010000048.1	RepeatMasker	DNA/hAT?	1516132	1516390	1370	+	.	ID="HAT-N6_BTA";Tend="311";Tstart="55";shortTE="F";uid="a3bf9f73-58f6-4e2f-8a1c-36abea66dcb7"
CAJEWF010000048.1	RepeatMasker	DNA	1142554	1142792	1630	+	.	ID="RND-1_FAMILY-234";Tend="1197";Tstart="946";shortTE="F";uid="3665c5a5-0514-40c9-838a-d01afcddefd3"
CAJEWF010000048.1	RepeatMasker	RC/Helitron	2595247	2595874	563	+	.	ID="HELITRON-1N1B_BTA";TEgroup="ctg_48%7CHELITRON-1N1B_BTA%7C1";Tend="575";Tstart="20";shortTE="F";uid="951379fe-23c7-4fbe-b15c-aa911d8f208f"
CAJEWF010000048.1	RepeatMasker	Unknown	2515546	2517408	15543	+	.	ID="RND-6_FAMILY-7594";Tend="2248";Tstart="447";shortTE="F";uid="bd5e6d5d-850b-4e26-b0da-38b67ca065cb"
CAJEWF010000048.1	RepeatMasker	DNA/CMC-EnSpm	1140911	1141049	778	+	.	ID="RND-6_FAMILY-7144";Tend="1184";Tstart="1045";shortTE="F";uid="ce22de9e-2ec9-415e-a939-f588d8e94623"
CAJEWF010000048.1	RepeatMasker	RC/Helitron	2278599	2279221	582	+	.	ID="RND-4_FAMILY-309";TEgroup="ctg_48%7CRND-4_FAMILY-309%7C2";Tend="1922";Tstart="705";shortTE="F";uid="f6c66c74-84a3-4734-8571-81e016a7f561"
CAJEWF010000048.1	RepeatMasker	RC/Helitron	211317	211547	1336	+	.	ID="RND-4_FAMILY-309";Tend="1029";Tstart="798";shortTE="F";uid="abe2e21a-5224-4e01-972f-aaa88e00eb39"
CAJEWF010000048.1	RepeatMasker	LTR/Gypsy	2464448	2464675	702	+	.	ID="RND-3_FAMILY-29";Tend="1301";Tstart="1081";shortTE="F";uid="3c64d078-9200-4f3a-9bea-c98e96cf1dab"
CAJEWF010000048.1	RepeatMasker	DNA	2703304	2703551	1442	+	.	ID="DNA-5_BTA";Tend="255";Tstart="7";shortTE="F";uid="9be0f27e-0af6-400f-9b03-fa7513e281a4"
CAJEWF010000048.1	RepeatMasker	Unknown	1962907	1963107	1074	+	.	ID="RND-1_FAMILY-197";Tend="1152";Tstart="954";shortTE="F";uid="59a9c692-91e3-4ffa-855b-6e6f4f6b72fa"
CAJEWF010000048.1	RepeatMasker	DNA	2138117	2138302	780	+	.	ID="DNA-11_BTA";Tend="455";Tstart="264";shortTE="F";uid="a7432258-67b7-41fd-91c7-8d2f304fa3d2"
CAJEWF010000048.1	RepeatMasker	LTR/Gypsy	2172587	2173008	643	+	.	ID="RND-3_FAMILY-443";Tend="1249";Tstart="842";shortTE="F";uid="4f798a18-2f98-48db-aab4-33f417be1aa2"
CAJEWF010000048.1	RepeatMasker	DNA/CMC-Chapaev-3	101591	101747	1021	+	.	ID="RND-6_FAMILY-649";Tend="1919";Tstart="1761";shortTE="F";uid="aff73a48-83db-4d7b-a5a5-3e4efbafdf14"
CAJEWF010000048.1	RepeatMasker	Unknown	2234242	2234406	640	+	.	ID="RND-6_FAMILY-4661";Tend="1775";Tstart="1612";shortTE="F";uid="55e25818-3aad-42fd-859a-4fbb282970c3"
CAJEWF010000048.1	RepeatMasker	Unknown	762872	763061	844	+	.	ID="RND-3_FAMILY-190";Tend="1137";Tstart="914";shortTE="F";uid="0917e16d-45cf-4e04-81cf-31b5e12daf3e"
CAJEWF010000048.1	RepeatMasker	LINE/I	1793891	1794065	1113	+	.	ID="RND-6_FAMILY-27";Tend="1191";Tstart="1017";shortTE="F";uid="eb59152d-6852-4f1a-a86a-fe37e70973cd"
CAJEWF010000048.1	RepeatMasker	Unknown	1575093	1575355	827	+	.	ID="RND-6_FAMILY-1118";Tend="1581";Tstart="1316";shortTE="F";uid="05feda17-8b1a-4c7a-bb1f-dc7e4b35a43a"
CAJEWF010000048.1	RepeatMasker	DNA/PIF-Spy	1648507	1648733	586	+	.	ID="rnd-4_family-883";Tend="1564";Tstart="1366";shortTE="F";uid="e3b2e8ea-8c8e-42f3-a948-7a82943f1262"
CAJEWF010000048.1	RepeatMasker	LTR/Pao	76002	76263	1656	+	.	ID="RND-4_FAMILY-3020";Tend="1179";Tstart="901";shortTE="F";uid="8e659d01-45aa-4958-872a-376aa3fabf49"
CAJEWF010000048.1	RepeatMasker	Unknown	459513	459738	1041	+	.	ID="RND-3_FAMILY-763";Tend="1244";Tstart="1018";shortTE="F";uid="9a2ab3b6-1b3f-4a70-b0d0-bb277d7b4194"
CAJEWF010000048.1	RepeatMasker	DNA/Academ-1	1752277	1752750	3669	+	.	ID="RND-6_FAMILY-2108";Tend="2528";Tstart="2061";shortTE="F";uid="527dc8df-5bcd-4fd5-a285-85f78f69c09b"
CAJEWF010000048.1	RepeatMasker	LTR/Gypsy	2959644	2959787	611	+	.	ID="RND-3_FAMILY-25";Tend="1222";Tstart="1080";shortTE="F";uid="e312d9f2-8f31-40db-9fb9-b06f4bcb0032"
CAJEWF010000048.1	RepeatMasker	DNA/TcMar-Tc1	584953	585054	677	+	.	ID="RND-4_FAMILY-1919";Tend="1110";Tstart="1008";shortTE="F";uid="c2b0a6bc-3eac-4b0e-8f84-59df38351293"
CAJEWF010000048.1	RepeatMasker	DNA	1219929	1221180	5440	+	.	ID="RND-1_FAMILY-29";Tend="8195";Tstart="7011";shortTE="F";uid="7be67861-1e2e-4728-8a7f-ed3591fec795"
CAJEWF010000048.1	RepeatMasker	DNA	2961387	2961643	1042	+	.	ID="RND-1_FAMILY-488";Tend="2022";Tstart="1770";shortTE="F";uid="d8dfba83-a197-4a3a-b0d3-8b1ba35d2647"
CAJEWF010000048.1	RepeatMasker	DNA/CMC	1211950	1212183	1576	+	.	ID="RND-5_FAMILY-957";Tend="1087";Tstart="859";shortTE="F";uid="2d17d577-ab79-40c9-8429-d5f567d8eed0"
CAJEWF010000048.1	RepeatMasker	DNA	1916496	1916785	1195	+	.	ID="DNA-11_BTA";Tend="550";Tstart="276";shortTE="F";uid="1f448ae0-9ac0-400d-a6d7-28f4d06e5b31"
CAJEWF010000048.1	RepeatMasker	Unknown	2207776	2208010	1234	+	.	ID="RND-3_FAMILY-258";Tend="1052";Tstart="787";shortTE="F";uid="ec605b7c-e536-4ad3-85ea-8b9055bb2a17"
CAJEWF010000048.1	RepeatMasker	LTR/Gypsy	68547	68885	1213	+	.	ID="RND-5_FAMILY-1051";Tend="1447";Tstart="1092";shortTE="F";uid="7a6c1580-9624-4283-acee-be460ebd10f8"
CAJEWF010000048.1	RepeatMasker	RC/Helitron	2788916	2789188	1330	+	.	ID="RND-4_FAMILY-971";Tend="1230";Tstart="953";shortTE="F";uid="97bdb14d-4d50-4353-b512-311bf49b47b0"
CAJEWF010000048.1	RepeatMasker	DNA	2812367	2812513	931	+	.	ID="dna4-17b_bta";Tend="124";Tstart="1";shortTE="F";uid="db4f6360-a3c4-4e0d-bb20-190648893145"
CAJEWF010000048.1	RepeatMasker	Unknown	741314	742505	10783	+	.	ID="RND-1_FAMILY-66";Tend="1948";Tstart="757";shortTE="F";uid="331dbe5b-03ff-4c9f-bfa0-6941c6c4249b"
CAJEWF010000048.1	RepeatMasker	Unknown	1726196	1726730	868	+	.	ID="RND-6_FAMILY-7665";Tend="1345";Tstart="747";shortTE="F";uid="46fd0d9e-8502-426e-9809-0aeed98af965"
CAJEWF010000048.1	RepeatMasker	RC/Helitron	2081911	2082070	441	+	.	ID="RND-1_FAMILY-463";Tend="4259";Tstart="4107";shortTE="F";uid="3c5ce610-c9de-4581-8ef9-e97372c29039"
CAJEWF010000048.1	RepeatMasker	Unknown	547172	547321	523	+	.	ID="RND-5_FAMILY-114";Tend="1038";Tstart="923";shortTE="F";uid="dabb9b2e-6fad-44e9-8c32-be4afe94e4e4"
CAJEWF010000048.1	RepeatMasker	DNA/CMC-EnSpm	2222760	2222882	468	+	.	ID="RND-6_FAMILY-6392";Tend="824";Tstart="701";shortTE="F";uid="d663e368-4ab2-40c9-9ab4-1d4aa4c7e7a6"
CAJEWF010000048.1	RepeatMasker	Unknown	2918980	2919625	3146	+	.	ID="RND-6_FAMILY-1221";Tend="2175";Tstart="1522";shortTE="F";uid="64acc200-bf2e-48ca-9f34-20a3edd25b2f"
CAJEWF010000048.1	RepeatMasker	DNA/PIF-Spy	2633234	2633381	924	+	.	ID="RND-5_FAMILY-827";Tend="4172";Tstart="4024";shortTE="F";uid="00221658-df0e-441f-8a4a-81f4966b6036"
CAJEWF010000048.1	RepeatMasker	LTR/Gypsy	1251838	1252241	1211	+	.	ID="RND-6_FAMILY-1646";Tend="1517";Tstart="848";shortTE="F";uid="e5c3018b-fe16-41f6-8420-efbf0a7ff01b"
CAJEWF010000048.1	RepeatMasker	DNA	758759	758888	719	+	.	ID="RND-6_FAMILY-1215";Tend="4265";Tstart="4135";shortTE="F";uid="159e12b7-191d-4161-8908-ecee5b5fb3cc"
CAJEWF010000048.1	RepeatMasker	DNA	2654832	2655386	1427	+	.	ID="DNA-4_BTA";Tend="552";Tstart="1";shortTE="F";uid="26bf1192-324a-4b8e-864e-a63edc371a3e"
CAJEWF010000048.1	RepeatMasker	DNA/CMC	2125387	2125617	1567	+	.	ID="ENSPM-N1_BTA";Tend="224";Tstart="1";shortTE="F";uid="ca7eea91-17f5-4bdb-9471-ca46bda4ebeb"
CAJEWF010000048.1	RepeatMasker	LTR/Gypsy	2999089	2999551	1618	+	.	ID="RND-4_FAMILY-31";Tend="1372";Tstart="913";shortTE="F";uid="2c9f11f3-e41c-4605-879a-609245989f91"
CAJEWF010000048.1	RepeatMasker	Unknown	1352810	1353765	2292	+	.	ID="RND-6_FAMILY-3851";TEgroup="ctg_48%7CRND-6_FAMILY-3851%7C1";Tend="1712";Tstart="1172";shortTE="F";uid="b49e1264-22d3-46ea-885d-339e5a392c1d"
CAJEWF010000048.1	RepeatMasker	DNA/TcMar-Tc1	2475289	2475502	811	+	.	ID="RND-4_FAMILY-168";Tend="1181";Tstart="972";shortTE="F";uid="89aaf8f4-22c5-41d7-a349-53847a9769b3"
CAJEWF010000048.1	RepeatMasker	DNA/PIF-Spy	103762	104139	635	+	.	ID="RND-6_FAMILY-964";Tend="1865";Tstart="1493";shortTE="F";uid="7f20c660-1200-4734-9bd0-2552ae5f5b1d"
CAJEWF010000048.1	RepeatMasker	Unknown	79921	80310	1338	+	.	ID="RND-1_FAMILY-36";TEgroup="ctg_48%7CRND-1_FAMILY-36%7C1";Tend="1206";Tstart="945";shortTE="F";uid="6e99a5dd-f896-4fa3-9086-e5b7bacafe29"
CAJEWF010000048.1	RepeatMasker	LTR/Gypsy	620420	620634	810	+	.	ID="RND-6_FAMILY-417";Tend="1132";Tstart="916";shortTE="F";uid="99cddc63-5862-4937-b2fa-8b61cb47ab36"
CAJEWF010000048.1	RepeatMasker	DNA	2609975	2610346	1323	+	.	ID="RND-4_FAMILY-1911";Tend="1187";Tstart="837";shortTE="F";uid="4a3e548f-9d8f-49c7-89df-5448b9ed8459"
CAJEWF010000048.1	RepeatMasker	Unknown	666706	666981	1563	+	.	ID="RND-5_FAMILY-38";Tend="1226";Tstart="948";shortTE="F";uid="be53f480-5de8-4d65-a5c8-40c644e26936"
CAJEWF010000048.1	RepeatMasker	RC/Helitron	163613	163920	425	+	.	ID="RND-6_FAMILY-1239";Tend="818";Tstart="554";shortTE="F";uid="5da28c0a-6a61-4614-83e7-65d45f2862ce"
CAJEWF010000048.1	RepeatMasker	DNA	824935	825166	1816	+	.	ID="RND-4_FAMILY-183";Tend="1121";Tstart="890";shortTE="F";uid="52cf8f25-e8ed-4a36-af18-50bfb9766bdc"
CAJEWF010000048.1	RepeatMasker	DNA/TcMar-Tc1	1473638	1474550	3484	+	.	ID="rnd-6_family-7465";Tend="1671";Tstart="261";shortTE="F";uid="1020353e-37fb-4519-ac13-0452d89a870b"
CAJEWF010000048.1	RepeatMasker	Unknown	83394	83828	2631	+	.	ID="RND-1_FAMILY-286";Tend="1329";Tstart="895";shortTE="F";uid="b99a81a7-fcd0-4410-a7cf-b2698979e3a9"
CAJEWF010000048.1	RepeatMasker	Unknown	1453741	1454062	2842	+	.	ID="RND-1_FAMILY-849";Tend="1171";Tstart="849";shortTE="F";uid="a21b63d0-695e-4b0b-baa5-4816986b8813"
CAJEWF010000048.1	RepeatMasker	DNA	1244477	1244685	868	+	.	ID="RND-4_FAMILY-746";Tend="1223";Tstart="1009";shortTE="F";uid="e0ce0550-0566-4000-80b1-10aa81f283c6"
CAJEWF010000048.1	RepeatMasker	Unknown	2951037	2951141	449	+	.	ID="RND-5_FAMILY-914";Tend="1017";Tstart="912";shortTE="F";uid="90646a1f-aee4-400b-9c4c-9e6440594543"
CAJEWF010000048.1	RepeatMasker	DNA/TcMar-Tc1	2615923	2616137	1065	+	.	ID="RND-4_FAMILY-168";Tend="1182";Tstart="963";shortTE="F";uid="8471c984-789f-4a5c-b8d5-a49740dddc90"
CAJEWF010000048.1	RepeatMasker	DNA/Sola-1	1447470	1448635	10054	+	.	ID="RND-6_FAMILY-3193";Tend="1793";Tstart="629";shortTE="F";uid="cceb1798-de2c-4eda-9969-1a68d156cbd6"
CAJEWF010000048.1	RepeatMasker	DNA/hAT-Tip100	526879	527451	3736	+	.	ID="HAT-N2_BTA";Tend="569";Tstart="1";shortTE="F";uid="efb7dca3-d823-41d5-b995-655f34bf4c3f"
CAJEWF010000048.1	RepeatMasker	DNA/CMC	684642	684868	1284	+	.	ID="RND-5_FAMILY-957";Tend="1086";Tstart="860";shortTE="F";uid="46ae9033-fa11-4a4f-9450-8759b4c998dd"
CAJEWF010000048.1	RepeatMasker	DNA/CMC-Chapaev-3	1061658	1061878	568	+	.	ID="RND-6_FAMILY-10088";Tend="1818";Tstart="1599";shortTE="F";uid="09ee4340-2aa2-429a-8859-10a2259f65f4"
CAJEWF010000048.1	RepeatMasker	DNA	2408619	2408860	947	+	.	ID="DNA-5_BTA";Tend="252";Tstart="4";shortTE="F";uid="06ff2f8d-0fd6-4647-a3fa-0ce0f7752660"
CAJEWF010000048.1	RepeatMasker	Unknown	1383751	1384121	851	+	.	ID="RND-1_FAMILY-208";Tend="1333";Tstart="942";shortTE="F";uid="f84ddc7f-2357-4527-9e70-3f3c8d78c570"
CAJEWF010000048.1	RepeatMasker	DNA/CMC-EnSpm	1612838	1613845	6745	+	.	ID="RND-5_FAMILY-567";Tend="2257";Tstart="1243";shortTE="F";uid="01ccd394-673f-4811-aa36-4fd86b160420"
CAJEWF010000048.1	RepeatMasker	DNA	1924431	1924704	1341	+	.	ID="DNA-4_BTA";Tend="277";Tstart="2";shortTE="F";uid="b3d11f5f-a37d-40c8-801d-1ac8ea44e675"
CAJEWF010000048.1	RepeatMasker	DNA/CMC-EnSpm	1967035	1967315	1227	+	.	ID="RND-2_FAMILY-41";Tend="1278";Tstart="986";shortTE="F";uid="9da7e3f0-f35c-42f2-98ba-f8bb9a6ce394"
CAJEWF010000048.1	RepeatMasker	DNA/CMC-EnSpm	979251	979425	560	+	.	ID="RND-5_FAMILY-1102";Tend="1910";Tstart="1732";shortTE="F";uid="e4d0c7c0-b7d6-4556-95e1-c9be37831632"
CAJEWF010000048.1	RepeatMasker	DNA/CMC-EnSpm	946156	946297	563	+	.	ID="RND-6_FAMILY-2037";Tend="1558";Tstart="1416";shortTE="F";uid="0df4b8fd-e882-43fe-af03-458c1de9523b"
CAJEWF010000048.1	RepeatMasker	DNA/hAT?	2911701	2912433	3652	+	.	ID="RND-6_FAMILY-77";Tend="1594";Tstart="908";shortTE="F";uid="bf4d89f3-7733-4270-8774-078f2f6b9ef2"
CAJEWF010000048.1	RepeatMasker	DNA/PIF-Spy	334872	335051	605	+	.	ID="RND-5_FAMILY-827";Tend="2806";Tstart="2606";shortTE="F";uid="e04ec1e3-b45a-44b4-8f47-521268c877b3"
CAJEWF010000048.1	RepeatMasker	Unknown	2729435	2729628	623	+	.	ID="RND-1_FAMILY-76";Tend="1062";Tstart="858";shortTE="F";uid="b1dd4694-00fa-47c0-9c3d-ddcde812c9aa"
CAJEWF010000048.1	RepeatMasker	DNA/hAT?	1582850	1583286	3427	+	.	ID="RND-6_FAMILY-1317";Tend="1371";Tstart="925";shortTE="F";uid="c2476ad0-59b8-4945-b168-3308fbe45648"
CAJEWF010000048.1	RepeatMasker	Unknown	579258	579599	2650	+	.	ID="RND-6_FAMILY-1247";Tend="1293";Tstart="955";shortTE="F";uid="3c5895f8-8595-41c9-b98e-9c68304ff252"
CAJEWF010000048.1	RepeatMasker	DNA	2578970	2579420	2354	+	.	ID="DNA-11_BTA";Tend="551";Tstart="82";shortTE="F";uid="20646f02-a1c6-446f-ab90-10bf1b9a65b8"
CAJEWF010000048.1	RepeatMasker	RC/Helitron	289454	291842	20165	+	.	ID="RND-1_FAMILY-801";Tend="2907";Tstart="525";shortTE="F";uid="a7736482-a5e2-4bd8-925b-a3b77f760c96"
CAJEWF010000048.1	RepeatMasker	DNA	537530	537772	1419	+	.	ID="RND-6_FAMILY-4789";Tend="1192";Tstart="953";shortTE="F";uid="a6ecd16b-e160-40fc-a645-81f884a49893"
CAJEWF010000048.1	RepeatMasker	DNA/Sola-2	242078	247119	24715	+	.	ID="RND-6_FAMILY-7106";TEgroup="ctg_48%7CRND-6_FAMILY-7106%7C1";Tend="3596";Tstart="533";shortTE="F";uid="147d42dd-bc9d-49a1-80b3-908d1e727299"
CAJEWF010000048.1	RepeatMasker	Unknown	552390	552715	1235	+	.	ID="RND-1_FAMILY-202";Tend="1212";Tstart="905";shortTE="F";uid="be0ca81a-8af1-4968-9944-a5ac8cfa04f1"
CAJEWF010000048.1	RepeatMasker	DNA/CMC-Transib	2788087	2788259	1042	+	.	ID="RND-5_FAMILY-2303";Tend="930";Tstart="758";shortTE="F";uid="1e241497-0728-40b3-97b5-7bcd3b17a2bc"
CAJEWF010000048.1	RepeatMasker	DNA	285594	285870	1622	+	.	ID="RND-1_FAMILY-59";Tend="1253";Tstart="983";shortTE="F";uid="484f2cc0-a8c5-4307-9ace-f633e5fe3949"
CAJEWF010000048.1	RepeatMasker	DNA/CMC-EnSpm	1134851	1135028	475	+	.	ID="RND-6_FAMILY-2037";Tend="1561";Tstart="1398";shortTE="F";uid="550ccb69-6e6f-40a2-bfee-020026675c8e"
CAJEWF010000048.1	RepeatMasker	DNA/PIF-Spy	1639538	1639978	2742	+	.	ID="ISL2EU-N2_BTA";Tend="433";Tstart="1";shortTE="F";uid="44679e8e-3731-49c9-b6c5-783fca56b3b3"
CAJEWF010000048.1	RepeatMasker	RC/Helitron	2257483	2257773	503	+	.	ID="RND-6_FAMILY-5434";Tend="1021";Tstart="729";shortTE="F";uid="1ac74577-829e-45d2-853e-a6656e8f50a0"
CAJEWF010000048.1	RepeatMasker	Unknown	2983976	2984255	919	+	.	ID="RND-5_FAMILY-734";Tend="1329";Tstart="1045";shortTE="F";uid="f067725f-5fbf-40c6-a648-91e36751fcb9"
CAJEWF010000048.1	RepeatMasker	DNA/hAT-Ac	1369702	1369867	848	+	.	ID="RND-6_FAMILY-4284";Tend="1670";Tstart="1491";shortTE="F";uid="5b8ce286-d1e5-49d6-92ef-fd334f9c3836"
CAJEWF010000048.1	RepeatMasker	Unknown	260005	260596	3878	+	.	ID="RND-1_FAMILY-585";Tend="1579";Tstart="973";shortTE="F";uid="7af87168-d2ce-431f-839b-6b7c99990e7d"
CAJEWF010000048.1	RepeatMasker	DNA	2168112	2168291	801	+	.	ID="DNA-11_BTA";Tend="457";Tstart="275";shortTE="F";uid="c2d18edc-f696-4f3d-bf8f-a30b4b81cd14"
CAJEWF010000048.1	RepeatMasker	DNA	2590867	2591138	867	+	.	ID="DNA-11_BTA";Tend="551";Tstart="281";shortTE="F";uid="93135a31-1e84-4faa-a9ce-66a7309fa1bb"
CAJEWF010000048.1	RepeatMasker	DNA/Academ-1	673759	673915	458	+	.	ID="RND-6_FAMILY-2108";Tend="2164";Tstart="1998";shortTE="F";uid="a7241cff-1085-485c-8efd-26b14efb876f"
CAJEWF010000048.1	RepeatMasker	Unknown	1662643	1662953	1879	+	.	ID="RND-4_FAMILY-3038";Tend="1146";Tstart="851";shortTE="F";uid="487e6c64-9254-4373-af43-15c7f23a2b35"
CAJEWF010000048.1	RepeatMasker	DNA	174138	174266	938	+	.	ID="RND-5_FAMILY-3769";Tend="2074";Tstart="1945";shortTE="F";uid="6b1ae09a-37c6-43ce-a09a-001886c857df"
CAJEWF010000048.1	RepeatMasker	DNA/hAT-Tip100	690078	690400	2742	+	.	ID="hat-n2_bta";Tend="825";Tstart="408";shortTE="F";uid="ec01f9e1-7a9d-405a-a86a-68f204d54bdc"
CAJEWF010000048.1	RepeatMasker	LTR/Gypsy	2448224	2448397	461	+	.	ID="RND-6_FAMILY-417";Tend="1165";Tstart="1010";shortTE="F";uid="eeb61ca0-52d3-4b2a-830b-8934d7e5baad"
CAJEWF010000048.1	RepeatMasker	DNA/CMC-EnSpm	2090785	2090907	672	+	.	ID="RND-6_FAMILY-813";Tend="1122";Tstart="1000";shortTE="F";uid="db048a2d-c57d-436d-8924-f008a9778c01"
CAJEWF010000048.1	RepeatMasker	DNA	1697986	1698265	1258	+	.	ID="RND-1_FAMILY-234";Tend="1269";Tstart="938";shortTE="F";uid="6530f68c-40e0-45d2-b7eb-0d8afa0b5a72"
CAJEWF010000048.1	RepeatMasker	DNA/CMC-EnSpm	200967	201229	1446	+	.	ID="RND-1_FAMILY-56";Tend="1155";Tstart="892";shortTE="F";uid="b6b437d1-7820-4dba-aa13-7d582e10d6d7"
CAJEWF010000048.1	RepeatMasker	RC/Helitron	204366	205241	7036	+	.	ID="HELITRON-N3_BTA";Tend="889";Tstart="1";shortTE="F";uid="6d68bf95-1532-46a8-b021-3feb2426d06b"
CAJEWF010000048.1	RepeatMasker	DNA/TcMar-Tc1	2923736	2924361	4513	+	.	ID="MARINER-N2_BTA";Tend="628";Tstart="1";shortTE="F";uid="7d45380e-f53f-490c-9a81-6608d6ec14f4"
CAJEWF010000048.1	RepeatMasker	LTR/Gypsy	127749	128015	1794	+	.	ID="RND-3_FAMILY-25";Tend="1089";Tstart="823";shortTE="F";uid="1f3ef4b0-1f31-499b-8cca-f94527ca2a3e"
CAJEWF010000048.1	RepeatMasker	Unknown	803857	804210	1923	+	.	ID="RND-1_FAMILY-337";Tend="1341";Tstart="987";shortTE="F";uid="6d6870cb-203f-4934-b26c-528db45987a3"
CAJEWF010000048.1	RepeatMasker	DNA	2906329	2906455	476	+	.	ID="DNA-4_BTA";Tend="553";Tstart="425";shortTE="F";uid="3f794a84-d413-4e5f-abb7-4c6f38d02de4"
CAJEWF010000048.1	RepeatMasker	DNA/CMC	1132261	1132502	1169	+	.	ID="RND-1_FAMILY-81";Tend="1237";Tstart="958";shortTE="F";uid="e01848e2-7d40-49f4-a387-576f62236682"
CAJEWF010000048.1	RepeatMasker	Unknown	2169310	2169613	1175	+	.	ID="RND-1_FAMILY-96";Tend="1255";Tstart="920";shortTE="F";uid="1c93e899-cad5-416f-9d8b-329029c40489"
CAJEWF010000048.1	RepeatMasker	DNA	1141460	1142013	4265	+	.	ID="DNA-4_BTA";Tend="554";Tstart="1";shortTE="F";uid="5f6a0be5-3a9b-488a-aa03-744e8f26a205"
CAJEWF010000048.1	RepeatMasker	DNA	2259844	2259953	854	+	.	ID="RND-1_FAMILY-684";Tend="1065";Tstart="956";shortTE="F";uid="177bd039-5914-4baa-aad3-fec04e041530"
CAJEWF010000048.1	RepeatMasker	DNA/Kolobok	819922	820369	3885	+	.	ID="RND-6_FAMILY-6547";Tend="1102";Tstart="655";shortTE="F";uid="699cb918-c87f-4f5b-9858-40e62d44421d"
CAJEWF010000048.1	RepeatMasker	DNA/CMC-Transib	955388	955547	1253	+	.	ID="RND-5_FAMILY-2303";Tend="928";Tstart="767";shortTE="F";uid="845f16c3-ccc3-4f69-9f6d-5c9eab437186"
CAJEWF010000048.1	RepeatMasker	LINE/I-Jockey	450770	450911	597	+	.	ID="AG-JOCK-1";Tend="1437";Tstart="1296";shortTE="F";uid="64589eeb-1125-4fd6-a60c-ff2a5b67bf99"
CAJEWF010000048.1	RepeatMasker	LTR/Copia	2495377	2495901	1051	+	.	ID="RND-3_FAMILY-132";Tend="1643";Tstart="865";shortTE="F";uid="554c1abd-fed9-4473-b99d-4d2edb3bdf52"
CAJEWF010000048.1	RepeatMasker	DNA/PIF-Spy	1250657	1250768	412	+	.	ID="RND-6_FAMILY-1161";Tend="7720";Tstart="7602";shortTE="F";uid="e9bc165a-2aa3-4924-94ad-eb034b13cea6"
CAJEWF010000048.1	RepeatMasker	RC/Helitron	1252660	1252784	578	+	.	ID="RND-1_FAMILY-463";Tend="1306";Tstart="1175";shortTE="F";uid="73bbf64a-af32-44bc-bfd2-17e4e50af5f2"
CAJEWF010000048.1	RepeatMasker	DNA/PIF-Spy	1754764	1755499	5176	+	.	ID="ISL2EU-N2_BTA";Tend="1326";Tstart="617";shortTE="F";uid="07f6a087-ab31-4741-9072-3bf2429f7f9c"
CAJEWF010000048.1	RepeatMasker	Unknown	114777	114999	1077	+	.	ID="RND-1_FAMILY-36";Tend="1206";Tstart="953";shortTE="F";uid="a0ec9b99-53a3-4d42-b5ce-df276159d443"
CAJEWF010000048.1	RepeatMasker	RC/Helitron	2948568	2949206	3966	+	.	ID="RND-1_FAMILY-367";Tend="2090";Tstart="1446";shortTE="F";uid="32d4d11d-d56a-4e6c-a760-ef843f4b6353"
CAJEWF010000048.1	RepeatMasker	DNA	747158	747625	965	+	.	ID="RND-2_FAMILY-6";TEgroup="ctg_48%7CRND-2_FAMILY-6%7C1";Tend="1303";Tstart="966";shortTE="F";uid="1835fff3-c6dc-49a2-8ad0-caddc8f9701e"
CAJEWF010000048.1	RepeatMasker	Unknown	1756618	1756893	1477	+	.	ID="RND-1_FAMILY-561";Tend="1259";Tstart="964";shortTE="F";uid="f2621771-a6b8-4c35-b301-bda53eaf0c36"
CAJEWF010000048.1	RepeatMasker	DNA/PIF-Spy	765720	765910	902	+	.	ID="RND-6_FAMILY-9002";Tend="660";Tstart="449";shortTE="F";uid="ed75c2f4-a3ba-4e1a-9dd4-23bc8b9e1951"
CAJEWF010000048.1	RepeatMasker	DNA/Sola-2	194782	195013	792	+	.	ID="RND-1_FAMILY-227";Tend="1836";Tstart="1591";shortTE="F";uid="2db25954-e483-425b-93ee-93a8e398d201"
CAJEWF010000048.1	RepeatMasker	DNA/PIF-Spy	170694	172687	16712	+	.	ID="RND-6_FAMILY-726";Tend="3260";Tstart="1274";shortTE="F";uid="48bcf38c-72f5-4bef-96d1-1b08608f5891"
CAJEWF010000048.1	RepeatMasker	LTR/Gypsy	2495078	2495470	683	+	.	ID="RND-6_FAMILY-9105";Tend="1376";Tstart="931";shortTE="F";uid="9c75819f-1381-4029-8ff7-707f0d791558"
CAJEWF010000048.1	RepeatMasker	DNA/hAT?	497204	497376	1051	+	.	ID="RND-5_FAMILY-1268";Tend="1177";Tstart="992";shortTE="F";uid="68892289-38f4-4658-ae5f-7da4fccd56a3"
CAJEWF010000048.1	RepeatMasker	LINE/L2	1732554	1732713	1342	+	.	ID="RND-1_FAMILY-164";Tend="1181";Tstart="1022";shortTE="F";uid="544dd6d5-feaa-4fc4-9ff8-5f271a250c6d"
CAJEWF010000048.1	RepeatMasker	LINE/RTE-BovB	2199906	2200059	697	+	.	ID="RND-6_FAMILY-7272";Tend="3995";Tstart="3842";shortTE="F";uid="fbbe75a7-26db-4388-901d-454c22f6deb3"
CAJEWF010000048.1	RepeatMasker	LTR/Gypsy	2714778	2715043	791	+	.	ID="RND-4_FAMILY-369";Tend="1192";Tstart="913";shortTE="F";uid="31df2c85-fc76-4648-983e-1590cfc580fd"
CAJEWF010000048.1	RepeatMasker	DNA	2499733	2499976	922	+	.	ID="RND-4_FAMILY-211";Tend="1087";Tstart="839";shortTE="F";uid="cc29a0ad-12ae-49f3-a54e-bc6f677ee128"
CAJEWF010000048.1	RepeatMasker	Unknown	1638100	1638446	2439	+	.	ID="RND-1_FAMILY-617";Tend="1291";Tstart="954";shortTE="F";uid="0e5e61d6-f4d5-475e-93ba-7c2aa1bd0888"
CAJEWF010000048.1	RepeatMasker	DNA/TcMar-Tc1	1346778	1347269	1061	+	.	ID="mariner-n1_bta";TEgroup="ctg_48%7Cmariner-n1_bta%7C1";Tend="962";Tstart="408";shortTE="F";uid="be3dd24f-71bf-4923-8fac-56346be2fd5b"
CAJEWF010000048.1	RepeatMasker	Unknown	1507789	1507959	1333	+	.	ID="RND-1_FAMILY-664";Tend="1123";Tstart="958";shortTE="F";uid="0e7e90c8-9eec-4ae8-b0b3-67c445ae5961"
CAJEWF010000048.1	RepeatMasker	Unknown	2039923	2040383	1606	+	.	ID="RND-6_FAMILY-16091";Tend="1807";Tstart="1409";shortTE="F";uid="e14d0301-55cf-4e63-9092-ba85341dd05e"
CAJEWF010000048.1	RepeatMasker	DNA	2865913	2866180	955	+	.	ID="RND-5_FAMILY-705";Tend="410";Tstart="157";shortTE="F";uid="9bea91ae-ddd6-4850-a0b3-5a98f610c3d6"
CAJEWF010000048.1	RepeatMasker	DNA	596757	597030	1063	+	.	ID="RND-1_FAMILY-86";Tend="1255";Tstart="965";shortTE="F";uid="3e4bf25b-0e5c-4603-9086-2bfed70d004f"
CAJEWF010000048.1	RepeatMasker	DNA	2560005	2560258	1935	+	.	ID="DNA-5_BTA";Tend="255";Tstart="1";shortTE="F";uid="47657022-9a16-441a-a4b2-0680558dea1c"
CAJEWF010000048.1	RepeatMasker	Unknown	125147	125427	990	+	.	ID="RND-6_FAMILY-12866";Tend="1229";Tstart="951";shortTE="F";uid="aad479f2-7fab-4ea2-aa63-9751555c0430"
CAJEWF010000048.1	RepeatMasker	DNA	2379469	2379894	2870	+	.	ID="RND-5_FAMILY-3187";Tend="1303";Tstart="867";shortTE="F";uid="94ec03b6-2768-443b-a20e-c2ccd770ebc4"
CAJEWF010000048.1	RepeatMasker	DNA	2987743	2987901	674	+	.	ID="RND-4_FAMILY-1911";Tend="1187";Tstart="1023";shortTE="F";uid="3a9be3d9-0cc1-4d67-b398-cd1309c25427"
CAJEWF010000048.1	RepeatMasker	DNA/Kolobok	1822779	1823253	3826	+	.	ID="RND-6_FAMILY-6547";Tend="1104";Tstart="628";shortTE="F";uid="a7be35fa-7966-4e63-b66b-c2f328a87e0f"
CAJEWF010000048.1	RepeatMasker	LTR/Gypsy	415804	415963	486	+	.	ID="RND-6_FAMILY-417";Tend="1164";Tstart="915";shortTE="F";uid="11d66715-08fe-47c0-9970-c04024aad26c"
CAJEWF010000048.1	RepeatMasker	DNA	1413200	1413461	1762	+	.	ID="RND-5_FAMILY-2645";Tend="1267";Tstart="1005";shortTE="F";uid="c2bd7cf3-c5b4-48a2-be18-2c3cd04b55e0"
CAJEWF010000048.1	RepeatMasker	DNA/TcMar-Tc1	2858094	2858338	1180	+	.	ID="RND-4_FAMILY-168";Tend="1178";Tstart="963";shortTE="F";uid="32673ca1-b291-4b40-a1fd-4137680be19b"
CAJEWF010000048.1	RepeatMasker	Unknown	68263	68451	689	+	.	ID="RND-4_FAMILY-1003";Tend="1209";Tstart="969";shortTE="F";uid="b9d93497-c329-40c3-9d62-0b86301b20b5"
CAJEWF010000048.1	RepeatMasker	DNA	1243213	1243340	407	+	.	ID="RND-6_FAMILY-2075";Tend="1380";Tstart="1253";shortTE="F";uid="cc181992-f72d-45da-8b67-684cabb616f0"
CAJEWF010000048.1	RepeatMasker	DNA/CMC-EnSpm	1135644	1135793	530	+	.	ID="RND-6_FAMILY-813";Tend="1953";Tstart="1817";shortTE="F";uid="efe8737c-6d3d-4c60-8f89-d1107b9ee3ac"
CAJEWF010000048.1	RepeatMasker	Unknown	2585000	2585222	1047	+	.	ID="RND-6_FAMILY-1734";Tend="1169";Tstart="955";shortTE="F";uid="2103d95c-2b6b-481e-a29f-b7bce5e76443"
CAJEWF010000048.1	RepeatMasker	DNA/TcMar-Tc1	663816	663977	879	+	.	ID="RND-4_FAMILY-1919";Tend="1096";Tstart="902";shortTE="F";uid="5ecdbde3-ca4d-485e-9bbb-563210f4f80a"
CAJEWF010000048.1	RepeatMasker	Unknown	2577832	2578134	1552	+	.	ID="RND-1_FAMILY-606";Tend="1093";Tstart="790";shortTE="F";uid="9908e880-6034-4123-bac8-ad72020f1f25"
CAJEWF010000048.1	RepeatMasker	Unknown	2637695	2637951	788	+	.	ID="RND-5_FAMILY-5134";Tend="1110";Tstart="851";shortTE="F";uid="29204a8b-0090-416e-8c87-8902d447c8ca"
CAJEWF010000048.1	RepeatMasker	DNA	1512938	1513387	2770	+	.	ID="DNA-2B_BTA";Tend="3146";Tstart="2700";shortTE="F";uid="fb8836fb-03d7-4ec6-b090-162487fbbfef"
CAJEWF010000048.1	RepeatMasker	LINE/I	756697	756922	1262	+	.	ID="RND-6_FAMILY-27";Tend="1154";Tstart="929";shortTE="F";uid="77b7ec4b-7e05-454e-b55b-624c64a17276"
CAJEWF010000048.1	RepeatMasker	LTR/Gypsy	113106	113363	1292	+	.	ID="RND-6_FAMILY-1646";Tend="1499";Tstart="1247";shortTE="F";uid="cf2f4d07-2c35-4250-82a9-6c6530bb9754"
CAJEWF010000048.1	RepeatMasker	DNA/CMC-EnSpm	2305234	2305474	1121	+	.	ID="RND-6_FAMILY-884";Tend="1607";Tstart="1394";shortTE="F";uid="21420b0d-51e9-4d22-9817-b2c62369eae2"
CAJEWF010000048.1	RepeatMasker	DNA	2715271	2715483	897	+	.	ID="RND-1_FAMILY-59";Tend="1241";Tstart="977";shortTE="F";uid="650d4f57-b7b7-4609-90ca-f0f0018c7263"
CAJEWF010000048.1	RepeatMasker	DNA/TcMar-Tc1	1376650	1377409	2105	+	.	ID="RND-5_FAMILY-3206";Tend="2459";Tstart="1719";shortTE="F";uid="32823c39-d607-44b7-b301-e13b3398cf5c"
CAJEWF010000048.1	RepeatMasker	LTR/Gypsy	2958015	2958243	1416	+	.	ID="RND-6_FAMILY-9105";Tend="1151";Tstart="932";shortTE="F";uid="3cd40115-d8e2-4582-b137-d441471baba1"
CAJEWF010000048.1	RepeatMasker	Unknown	234735	234992	1436	+	.	ID="RND-1_FAMILY-692";Tend="1197";Tstart="885";shortTE="F";uid="a8e61ca6-9caf-4997-b1cd-e358237532a7"
CAJEWF010000048.1	RepeatMasker	DNA/TcMar-Tc1	1509481	1509847	1077	+	.	ID="RND-1_FAMILY-553";Tend="1426";Tstart="1046";shortTE="F";uid="e6c04f20-892f-439e-a8f5-2af9ee10f0a2"
CAJEWF010000048.1	RepeatMasker	DNA	1364246	1364393	1086	+	.	ID="RND-1_FAMILY-582";Tend="996";Tstart="851";shortTE="F";uid="1518815b-1cd3-42e2-a9a1-818bb903deac"
CAJEWF010000048.1	RepeatMasker	DNA/CMC-EnSpm	1376259	1376403	1005	+	.	ID="RND-6_FAMILY-6354";Tend="1914";Tstart="1768";shortTE="F";uid="0fb95e26-710c-4351-be28-0695174ba9dc"
CAJEWF010000048.1	RepeatMasker	DNA/CMC	678394	678561	976	+	.	ID="RND-4_FAMILY-396";Tend="1035";Tstart="859";shortTE="F";uid="a9a0237c-5da9-4d11-9166-6833ed96a6f8"
CAJEWF010000048.1	RepeatMasker	DNA/PIF-Spy	2494482	2494591	552	+	.	ID="RND-1_FAMILY-833";Tend="826";Tstart="721";shortTE="F";uid="dc6138b5-8aaf-4481-bc58-b815f69e78a5"
CAJEWF010000048.1	RepeatMasker	DNA	2584171	2584459	1233	+	.	ID="RND-2_FAMILY-23";Tend="1191";Tstart="920";shortTE="F";uid="f791b923-0920-4db1-b323-ca998accaa8a"
CAJEWF010000048.1	RepeatMasker	DNA	1952982	1953179	749	+	.	ID="RND-6_FAMILY-80";Tend="647";Tstart="472";shortTE="F";uid="e9826249-1795-4ac2-8e4b-7ccfc1f2ccca"
CAJEWF010000048.1	RepeatMasker	Unknown	33646	33758	777	+	.	ID="RND-6_FAMILY-1750";Tend="935";Tstart="824";shortTE="F";uid="8ad04052-3b82-472c-bbc3-92afd472ef51"
CAJEWF010000048.1	RepeatMasker	DNA/CMC-EnSpm	2246608	2246763	471	+	.	ID="RND-5_FAMILY-567";Tend="2338";Tstart="2195";shortTE="F";uid="5dadd11c-43e2-4ad5-9f10-fcf083f3a139"
CAJEWF010000048.1	RepeatMasker	Unknown	1006316	1006585	1973	+	.	ID="RND-1_FAMILY-134";Tend="1204";Tstart="934";shortTE="F";uid="9c2ad526-e1c1-43a7-ba5e-7784349719ef"
CAJEWF010000048.1	RepeatMasker	Unknown	2556559	2556893	2077	+	.	ID="RND-6_FAMILY-1247";Tend="1295";Tstart="956";shortTE="F";uid="ff286fc0-4377-43b8-be55-4a0457777b62"
CAJEWF010000048.1	RepeatMasker	DNA	2964073	2964315	468	+	.	ID="DNA-10_BTA";Tend="234";Tstart="8";shortTE="F";uid="c13f277d-6ffc-47c9-8c02-189453827f4a"
CAJEWF010000048.1	RepeatMasker	DNA/TcMar-Tc1	1746703	1747748	1761	+	.	ID="mariner-n1_bta";Tend="892";Tstart="32";shortTE="F";uid="c180dcc7-b17d-4f70-b704-a531b3f42b54"
CAJEWF010000048.1	RepeatMasker	LTR/Gypsy	2043064	2043308	1095	+	.	ID="RND-6_FAMILY-417";Tend="1153";Tstart="913";shortTE="F";uid="f37a65ca-5878-4bde-a36e-4d506ead9ed3"
CAJEWF010000048.1	RepeatMasker	Unknown	162140	162477	1064	+	.	ID="RND-3_FAMILY-243";Tend="2012";Tstart="1655";shortTE="F";uid="d05fe695-2728-4489-b84c-f35065fc087f"
CAJEWF010000048.1	RepeatMasker	Unknown	1445958	1446224	1676	+	.	ID="RND-5_FAMILY-4179";Tend="507";Tstart="242";shortTE="F";uid="e68af74c-3e1e-4c36-a8c0-65dc60e50bdb"
CAJEWF010000048.1	RepeatMasker	DNA	108643	108891	786	+	.	ID="RND-4_FAMILY-1911";Tend="1190";Tstart="934";shortTE="F";uid="cdc63ec5-0165-4822-bc97-36bf08080a6c"
CAJEWF010000048.1	RepeatMasker	DNA	2109006	2109250	545	+	.	ID="RND-4_FAMILY-746";Tend="709";Tstart="453";shortTE="F";uid="8739a3ba-eb19-4734-aeae-69e82e849ef7"
CAJEWF010000048.1	RepeatMasker	DNA	86816	87214	3013	+	.	ID="RND-2_FAMILY-298";Tend="1300";Tstart="915";shortTE="F";uid="695a7ff0-469d-48f9-8e62-1fbc3146f23b"
CAJEWF010000048.1	RepeatMasker	DNA	2686291	2686530	711	+	.	ID="RND-6_FAMILY-8172";Tend="1325";Tstart="1091";shortTE="F";uid="40e6b20d-35ab-4ae5-b747-d79e78f12835"
CAJEWF010000048.1	RepeatMasker	LTR/Gypsy	2098434	2098637	828	+	.	ID="RND-5_FAMILY-1051";Tend="1141";Tstart="937";shortTE="F";uid="cb6f7ce0-26dd-429d-9537-96fa4bdc0882"
CAJEWF010000048.1	RepeatMasker	DNA/TcMar-Tigger	2244896	2245186	1548	+	.	ID="RND-1_FAMILY-244";Tend="1059";Tstart="800";shortTE="F";uid="7e774cf1-252b-4c69-8672-a5928f0c8e15"
CAJEWF010000048.1	RepeatMasker	Unknown	1208599	1208817	564	+	.	ID="RND-6_FAMILY-4006";Tend="2905";Tstart="2670";shortTE="F";uid="44a1c6cf-fa2c-4a4b-9210-07cada41572e"
CAJEWF010000048.1	RepeatMasker	Unknown	1892323	1892487	1221	+	.	ID="RND-1_FAMILY-22";Tend="989";Tstart="824";shortTE="F";uid="a123e431-8c22-4755-8617-7eb7c941015d"
CAJEWF010000048.1	RepeatMasker	LTR/Gypsy	1436595	1437628	8893	+	.	ID="RND-1_FAMILY-459";Tend="1783";Tstart="752";shortTE="F";uid="fd01189e-ecee-41cb-b07c-ddf327801ddd"
CAJEWF010000048.1	RepeatMasker	LINE/I	2958242	2958502	1400	+	.	ID="RND-6_FAMILY-27";Tend="1193";Tstart="924";shortTE="F";uid="157de25a-783f-43ce-b10a-5381f44b345c"
CAJEWF010000048.1	RepeatMasker	Unknown	232208	232947	3426	+	.	ID="RND-4_FAMILY-143";Tend="1592";Tstart="875";shortTE="F";uid="302f24ab-32f9-41d2-8907-90a446d184b5"
CAJEWF010000048.1	RepeatMasker	LTR/Gypsy	2134379	2134551	558	+	.	ID="RND-6_FAMILY-417";Tend="1164";Tstart="989";shortTE="F";uid="cb137911-d946-4947-aaa2-59f9e46d2ad1"
CAJEWF010000048.1	RepeatMasker	Unknown	2832429	2832563	507	+	.	ID="RND-1_FAMILY-27";Tend="1043";Tstart="915";shortTE="F";uid="d336ce04-6fd8-4cb5-a784-d632b59a19b9"
CAJEWF010000048.1	RepeatMasker	DNA/hAT?	1638911	1639537	1856	+	.	ID="rnd-4_family-1444";Tend="835";Tstart="312";shortTE="F";uid="c6df1f4e-95af-4067-9896-b4a26d991ae9"
CAJEWF010000048.1	RepeatMasker	Unknown	2046313	2046427	851	+	.	ID="RND-2_FAMILY-63";Tend="1036";Tstart="921";shortTE="F";uid="3e8fda33-31f1-4c63-9bc2-6ea694570db9"
CAJEWF010000048.1	RepeatMasker	DNA/hAT-Tip100	15982	16137	809	+	.	ID="RND-5_FAMILY-3189";Tend="1696";Tstart="1541";shortTE="F";uid="44674a6e-377d-44a1-a30d-0c123dc1634d"
CAJEWF010000048.1	RepeatMasker	DNA/CMC-EnSpm	2643698	2643861	1225	+	.	ID="RND-6_FAMILY-1912";Tend="1116";Tstart="953";shortTE="F";uid="f74d944b-8772-4d11-956f-2aa9081afc13"
CAJEWF010000048.1	RepeatMasker	DNA/PIF-Spy	2180172	2180478	490	+	.	ID="RND-5_FAMILY-3006";TEgroup="ctg_48%7CRND-5_FAMILY-3006%7C2";Tend="2083";Tstart="1887";shortTE="F";uid="cec002a3-fb0e-4b53-95e1-9d4745977f5b"
CAJEWF010000048.1	RepeatMasker	LTR/Gypsy	2884795	2885083	1810	+	.	ID="RND-6_FAMILY-1649";Tend="1388";Tstart="1129";shortTE="F";uid="a5604785-7aed-40a5-b16b-cd6e5e79553f"
CAJEWF010000048.1	RepeatMasker	DNA/TcMar-Tigger	1234042	1234225	1300	+	.	ID="RND-1_FAMILY-236";Tend="1095";Tstart="912";shortTE="F";uid="3ef2fecb-84d7-41db-a251-d06541a34a9a"
CAJEWF010000048.1	RepeatMasker	RC/Helitron	1718248	1718378	506	+	.	ID="RND-6_FAMILY-3136";Tend="1726";Tstart="1600";shortTE="F";uid="79d67a35-82c0-4ce5-b11e-916ff3ec894e"
CAJEWF010000048.1	RepeatMasker	DNA/hAT?	445890	446329	1974	+	.	ID="RND-6_FAMILY-2283";Tend="1332";Tstart="913";shortTE="F";uid="2da9729d-387a-4da5-b66d-58887cfd2ba2"
CAJEWF010000048.1	RepeatMasker	Unknown	1093187	1093468	1154	+	.	ID="RND-1_FAMILY-377";Tend="1289";Tstart="974";shortTE="F";uid="564a291e-4ec5-4507-9649-d70790a12720"
CAJEWF010000048.1	RepeatMasker	Unknown	1994132	1994392	1391	+	.	ID="RND-1_FAMILY-36";Tend="1206";Tstart="951";shortTE="F";uid="a5c8837e-7a1c-4fb2-ad3e-627925f0c75a"
CAJEWF010000048.1	RepeatMasker	DNA/CMC	410206	410377	1290	+	.	ID="ENSPM-N1_BTA";Tend="168";Tstart="1";shortTE="F";uid="490098ad-9343-428b-9d99-e3e949e7b9b3"
CAJEWF010000048.1	RepeatMasker	DNA	241765	241988	573	+	.	ID="rnd-6_family-5164";Tend="3635";Tstart="3437";shortTE="F";uid="c7a2dea9-fac7-484b-ab23-660e463f2c34"
CAJEWF010000048.1	RepeatMasker	DNA/PIF-Spy	2176710	2176865	601	+	.	ID="ISL2EU-2_BTA";Tend="199";Tstart="44";shortTE="F";uid="01131def-dc89-4140-ad1c-a8485c98cd0a"
CAJEWF010000048.1	RepeatMasker	LTR/Gypsy	2720134	2720572	784	+	.	ID="RND-6_FAMILY-1649";TEgroup="ctg_48%7CRND-6_FAMILY-1649%7C2";Tend="1404";Tstart="974";shortTE="F";uid="58e4960b-5c68-4c0f-86d9-d2e08ae33f3d"
CAJEWF010000048.1	RepeatMasker	DNA/Crypton-V	1408544	1408700	409	+	.	ID="RND-6_FAMILY-4105";Tend="622";Tstart="463";shortTE="F";uid="12437009-2153-47b0-bdab-f2d25b732955"
CAJEWF010000048.1	RepeatMasker	DNA/PIF-Spy	2693905	2694026	462	+	.	ID="RND-5_FAMILY-741";Tend="3815";Tstart="3694";shortTE="F";uid="43663493-50bf-40a7-87ed-75501631a422"
CAJEWF010000048.1	RepeatMasker	DNA	2919629	2923678	13001	+	.	ID="DNA-3_BTA";TEgroup="ctg_48%7CDNA-3_BTA%7C1";Tend="1977";Tstart="1";shortTE="F";uid="093990f2-2ae5-413f-85e8-3065907581cd"
CAJEWF010000048.1	RepeatMasker	DNA	1963580	1963773	725	+	.	ID="RND-5_FAMILY-312";Tend="1513";Tstart="1319";shortTE="F";uid="dd0936f9-bf70-4943-bc45-84c209cd8e4a"
CAJEWF010000048.1	RepeatMasker	DNA	678562	679065	3901	+	.	ID="DNA-1_BTA";Tend="504";Tstart="1";shortTE="F";uid="af2af4dc-26c9-49f0-bdd9-de3fb9615f62"
CAJEWF010000048.1	RepeatMasker	DNA	2975917	2976320	1849	+	.	ID="RND-5_FAMILY-971";Tend="1199";Tstart="783";shortTE="F";uid="200aac35-6a25-4f55-abb7-1c8e64fbcec8"
CAJEWF010000048.1	RepeatMasker	Unknown	2161787	2161938	486	+	.	ID="RND-1_FAMILY-27";Tend="1058";Tstart="906";shortTE="F";uid="651d8a4e-b4c8-4c93-a8de-d97394c2ad21"
CAJEWF010000048.1	RepeatMasker	Unknown	1383373	1383677	579	+	.	ID="RND-1_FAMILY-202";Tend="1211";Tstart="920";shortTE="F";uid="b5295caa-581b-41ac-b05b-a0f88e736a1f"
CAJEWF010000048.1	RepeatMasker	LINE/I	2726685	2726872	1019	+	.	ID="NIMB-1_BTA";Tend="5571";Tstart="5379";shortTE="F";uid="d697fab8-536a-429c-9e70-e1b721cf6d35"
CAJEWF010000048.1	RepeatMasker	LINE/R1	227516	228211	5763	+	.	ID="RND-6_FAMILY-4337";Tend="1380";Tstart="687";shortTE="F";uid="152ce510-897f-496e-94e8-2da883e4b7e0"
CAJEWF010000048.1	RepeatMasker	DNA	116339	116498	699	+	.	ID="DNA-11_BTA";Tend="270";Tstart="106";shortTE="F";uid="a4065bae-17b1-4ece-9730-8b07bfd77332"
CAJEWF010000048.1	RepeatMasker	DNA	2479003	2479211	929	+	.	ID="DNA-11_BTA";Tend="277";Tstart="77";shortTE="F";uid="2057d9b6-62eb-4a4a-8f05-8fc75682db38"
CAJEWF010000048.1	RepeatMasker	Unknown	1038126	1038454	1363	+	.	ID="RND-4_FAMILY-688";Tend="1268";Tstart="966";shortTE="F";uid="cc2671fe-e5d0-4ebb-a75c-a6d929410f56"
CAJEWF010000048.1	RepeatMasker	LTR/Gypsy	1934346	1934554	577	+	.	ID="RND-3_FAMILY-488";TEgroup="ctg_48%7CRND-3_FAMILY-488%7C1";Tend="1074";Tstart="798";shortTE="T";uid="c1bb9232-ea7a-4f9d-9e1d-30ea3c92cfd3"
CAJEWF010000048.1	RepeatMasker	DNA/MULE-MuDR	757028	757413	2505	+	.	ID="RND-1_FAMILY-69";Tend="1318";Tstart="957";shortTE="F";uid="646dbedd-024c-417f-bc82-05575450c9ba"
CAJEWF010000048.1	RepeatMasker	DNA/CMC-EnSpm	2566638	2566765	542	+	.	ID="RND-6_FAMILY-6392";Tend="829";Tstart="702";shortTE="F";uid="eff95ba0-b0bd-485a-81f9-05bffbe741c4"
CAJEWF010000048.1	RepeatMasker	DNA	1477214	1477564	1622	+	.	ID="RND-5_FAMILY-971";Tend="1146";Tstart="782";shortTE="F";uid="e5d49069-4f26-4712-9a3d-ded775b8ca63"
CAJEWF010000048.1	RepeatMasker	Unknown	292483	292723	1518	+	.	ID="RND-4_FAMILY-230";Tend="1578";Tstart="1336";shortTE="F";uid="285b01c3-45f1-4163-b2fc-def6739112ad"
CAJEWF010000048.1	RepeatMasker	RC/Helitron	1451872	1452124	1703	+	.	ID="RND-5_FAMILY-5776";Tend="1207";Tstart="948";shortTE="F";uid="00a8c389-c38d-4ccb-ac1f-7dc198a807b5"
CAJEWF010000048.1	RepeatMasker	Unknown	2478327	2478463	606	+	.	ID="RND-1_FAMILY-78";Tend="1082";Tstart="950";shortTE="F";uid="261ec049-df74-4b94-9e7d-b88a00be9818"
CAJEWF010000048.1	RepeatMasker	Unknown	1247992	1248152	1018	+	.	ID="RND-1_FAMILY-36";Tend="1206";Tstart="1046";shortTE="F";uid="efc725fc-520d-4c26-93f8-35e5fb8696df"
CAJEWF010000048.1	RepeatMasker	Unknown	2856364	2856579	628	+	.	ID="RND-6_FAMILY-2883";Tend="1225";Tstart="1006";shortTE="F";uid="bc18b0ec-d799-437c-b9e1-782c95611d7f"
CAJEWF010000048.1	RepeatMasker	LTR/Gypsy	584546	584819	809	+	.	ID="RND-6_FAMILY-1649";Tend="1401";Tstart="1146";shortTE="F";uid="4ddc8a60-9cdd-4877-a868-6c2167d69811"
CAJEWF010000048.1	RepeatMasker	DNA/CMC-Chapaev-3	952202	952386	707	+	.	ID="RND-6_FAMILY-649";Tend="1941";Tstart="1766";shortTE="F";uid="839e116d-056e-49f1-9105-b0b867afd12c"
CAJEWF010000048.1	RepeatMasker	RC/Helitron	1308226	1308376	813	+	.	ID="RND-6_FAMILY-3099";Tend="2962";Tstart="2806";shortTE="F";uid="459dd670-f466-4ef2-9180-cc4e42ed1b71"
CAJEWF010000048.1	RepeatMasker	DNA	2197978	2198212	771	+	.	ID="DNA-11_BTA";Tend="545";Tstart="291";shortTE="F";uid="b27d46c8-c1c1-453a-9b6f-da49f373c7ba"
CAJEWF010000048.1	RepeatMasker	Unknown	1504498	1504788	809	+	.	ID="RND-1_FAMILY-692";Tend="1193";Tstart="903";shortTE="F";uid="8a213b06-e115-447f-b697-53ee46b4046a"
CAJEWF010000048.1	RepeatMasker	DNA	729899	730062	647	+	.	ID="RND-6_FAMILY-6295";Tend="2796";Tstart="2641";shortTE="F";uid="e02d4052-f6ae-42e3-8bce-642258f73751"
CAJEWF010000048.1	RepeatMasker	Unknown	1428518	1429824	9937	+	.	ID="RND-5_FAMILY-848";Tend="1947";Tstart="738";shortTE="F";uid="7e20375e-249b-4350-8289-05d1939f19b4"
CAJEWF010000048.1	RepeatMasker	DNA	524350	524660	1904	+	.	ID="RND-6_FAMILY-14136";Tend="1104";Tstart="812";shortTE="F";uid="418867a6-5483-4d10-9aa7-8eba282f43d7"
CAJEWF010000048.1	RepeatMasker	DNA/hAT-Tip100	1576993	1577120	618	+	.	ID="RND-5_FAMILY-1237";Tend="1715";Tstart="1584";shortTE="F";uid="1d2951c2-d555-4ac2-bd0a-414db8e817ec"
CAJEWF010000048.1	RepeatMasker	DNA	2939866	2940368	3872	+	.	ID="DNA-1_BTA";Tend="504";Tstart="1";shortTE="F";uid="3ca6b159-3067-4a4a-928f-1c1fb1a33352"
CAJEWF010000048.1	RepeatMasker	RC/Helitron	2280101	2280221	428	+	.	ID="RND-6_FAMILY-3047";Tend="1093";Tstart="974";shortTE="F";uid="0bdd30cb-0f0b-4a6f-ac90-6d907dbb6f90"
CAJEWF010000048.1	RepeatMasker	RC/Helitron	2723806	2724076	1093	+	.	ID="HELITRON-1N1B_BTA";Tend="282";Tstart="12";shortTE="F";uid="727e2422-e31a-438f-846b-c0dd37ebf9c2"
CAJEWF010000048.1	RepeatMasker	LINE/L2	2881496	2881654	1345	+	.	ID="RND-1_FAMILY-164";Tend="1176";Tstart="1020";shortTE="F";uid="c3e5dffb-b4ab-4fda-ba2a-00c3ae9a7b89"
CAJEWF010000048.1	RepeatMasker	DNA	1032027	1032283	1692	+	.	ID="RND-6_FAMILY-9939";Tend="1350";Tstart="1083";shortTE="F";uid="1d32b30d-14ce-4deb-90bd-320e41574163"
CAJEWF010000048.1	RepeatMasker	Unknown	801293	801588	994	+	.	ID="RND-6_FAMILY-7994";Tend="496";Tstart="223";shortTE="F";uid="ce3cb42c-ed16-450e-acda-33fb64d41620"
CAJEWF010000048.1	RepeatMasker	Unknown	2074858	2074982	750	+	.	ID="RND-5_FAMILY-674";Tend="1005";Tstart="883";shortTE="F";uid="804041ea-dfa4-4ad0-8914-8d4edbc7ecdf"
CAJEWF010000048.1	RepeatMasker	Unknown	53077	53338	1388	+	.	ID="RND-4_FAMILY-1179";Tend="1182";Tstart="930";shortTE="F";uid="00d9bdb6-48b8-4348-9d22-a7233c65a1c9"
CAJEWF010000048.1	RepeatMasker	LTR/Gypsy	989285	989508	1147	+	.	ID="RND-6_FAMILY-417";Tend="1125";Tstart="902";shortTE="F";uid="52e1df14-f01b-4ac8-98b3-17b9182c2068"
CAJEWF010000048.1	RepeatMasker	LTR/Gypsy	588062	588330	1379	+	.	ID="RND-3_FAMILY-488";Tend="1078";Tstart="810";shortTE="F";uid="41cee038-164f-4b91-9098-8120f7290d4a"
CAJEWF010000048.1	RepeatMasker	DNA/hAT-Tip100	2676452	2676723	608	+	.	ID="HAT-N7_BTA";Tend="599";Tstart="336";shortTE="F";uid="94febea6-52d0-42f4-9a20-0f280ae28c49"
CAJEWF010000048.1	RepeatMasker	Unknown	641586	642090	4213	+	.	ID="RND-4_FAMILY-624";Tend="1351";Tstart="847";shortTE="F";uid="da9270d7-f365-4425-a122-5a05eb7b45dc"
CAJEWF010000048.1	RepeatMasker	DNA	2721817	2722082	1916	+	.	ID="RND-5_FAMILY-2645";Tend="1268";Tstart="1005";shortTE="F";uid="5d701b46-758a-47dd-b906-2745ec8929d5"
CAJEWF010000048.1	RepeatMasker	DNA/TcMar-Tc1	2532413	2533029	5455	+	.	ID="RND-1_FAMILY-54";Tend="1608";Tstart="978";shortTE="F";uid="d7f71688-3dc5-4f2a-87eb-2f8e5cd5af66"
CAJEWF010000048.1	RepeatMasker	DNA	2611960	2612243	1093	+	.	ID="RND-4_FAMILY-1880";Tend="1239";Tstart="943";shortTE="F";uid="1d72ab97-a9e1-4eb4-84ee-2e1c14334d13"
CAJEWF010000048.1	RepeatMasker	DNA	398002	398332	1824	+	.	ID="DNA-10_BTA";Tend="434";Tstart="100";shortTE="F";uid="2c2c67c2-25cf-4cb3-98ee-af1af26999a9"
CAJEWF010000048.1	RepeatMasker	LINE/RTE-BovB	1374153	1374474	1012	+	.	ID="RND-1_FAMILY-550";Tend="1670";Tstart="1305";shortTE="F";uid="c1eb836c-075b-4df8-8575-294386447c31"
CAJEWF010000048.1	RepeatMasker	LINE/I	2366232	2366522	2412	+	.	ID="RND-6_FAMILY-27";Tend="1195";Tstart="900";shortTE="F";uid="cb94625d-a3ac-498b-93c9-dc0470138d23"
CAJEWF010000048.1	RepeatMasker	DNA	331622	331796	973	+	.	ID="RND-1_FAMILY-136";Tend="1084";Tstart="913";shortTE="F";uid="59911574-2443-4e33-90c1-24978920a8ec"
CAJEWF010000048.1	RepeatMasker	Unknown	1424329	1424505	465	+	.	ID="RND-4_FAMILY-29";Tend="1847";Tstart="1651";shortTE="F";uid="3f22e0b1-b19d-46b2-a1f7-42d1ed565561"
CAJEWF010000048.1	RepeatMasker	DNA/Zator	1540239	1541007	5622	+	.	ID="RND-6_FAMILY-5038";Tend="2116";Tstart="1351";shortTE="F";uid="b1316dc4-b58c-4b3b-ba94-cc98a1d088d5"
CAJEWF010000048.1	RepeatMasker	DNA/hAT-Tip100	137536	138296	4501	+	.	ID="HAT-N2_BTA";Tend="825";Tstart="1";shortTE="F";uid="dba14a53-c69b-4bc6-b967-2cce03e7ad8e"
CAJEWF010000048.1	RepeatMasker	DNA	179078	179582	2074	+	.	ID="DNA-1_BTA";Tend="504";Tstart="1";shortTE="F";uid="a9341646-e6e2-49d4-8404-80ba8c0b303e"
CAJEWF010000048.1	RepeatMasker	DNA/CMC-EnSpm	107371	107768	2891	+	.	ID="ENSPM-N3_BTA";Tend="414";Tstart="1";shortTE="F";uid="ec8b4ef7-2fa9-4be9-a8ad-eebdc27c1374"
CAJEWF010000048.1	RepeatMasker	DNA	1964813	1965085	1289	+	.	ID="DNA-11_BTA";Tend="546";Tstart="276";shortTE="F";uid="26d6dcd3-b8d1-4ea7-903b-e052766f9dde"
CAJEWF010000048.1	RepeatMasker	LTR/Gypsy	2359475	2359747	632	+	.	ID="RND-6_FAMILY-417";Tend="1180";Tstart="895";shortTE="F";uid="49770f34-143b-4aec-969c-ce29ec17b2dd"
CAJEWF010000048.1	RepeatMasker	Unknown	1143869	1144148	1928	+	.	ID="RND-1_FAMILY-233";Tend="1176";Tstart="874";shortTE="F";uid="9ec3f42c-abe4-4f09-942e-732cd0e9a229"
CAJEWF010000048.1	RepeatMasker	DNA/CMC-EnSpm	2834111	2834275	1018	+	.	ID="rnd-6_family-6354";Tend="1910";Tstart="1765";shortTE="F";uid="412438d2-ef37-4686-8457-c81338212fc8"
CAJEWF010000048.1	RepeatMasker	DNA/Sola-1	2244531	2244786	1559	+	.	ID="RND-5_FAMILY-2241";Tend="1187";Tstart="929";shortTE="F";uid="148fdc7c-99f9-4f85-a60b-fccd37540117"
CAJEWF010000048.1	RepeatMasker	DNA	526327	526704	1633	+	.	ID="RND-4_FAMILY-746";Tend="1339";Tstart="942";shortTE="F";uid="90dc6c69-9a82-4fc0-974c-211fc6037a27"
CAJEWF010000048.1	RepeatMasker	Unknown	885651	885812	609	+	.	ID="RND-6_FAMILY-1750";Tend="1183";Tstart="1047";shortTE="F";uid="04932a50-1088-4c3a-b132-301d4fde030f"
CAJEWF010000048.1	RepeatMasker	DNA/CMC	543628	543845	931	+	.	ID="RND-5_FAMILY-957";Tend="1085";Tstart="857";shortTE="F";uid="7407ba24-a6b9-4b1c-8481-b64372c3d069"
CAJEWF010000048.1	RepeatMasker	RC/Helitron	990918	991240	1655	+	.	ID="RND-4_FAMILY-1349";Tend="1171";Tstart="849";shortTE="F";uid="307989f0-42eb-4c9e-88d7-5f128baa3bb3"
CAJEWF010000048.1	RepeatMasker	Unknown	34925	35090	1411	+	.	ID="RND-4_FAMILY-384";Tend="1004";Tstart="840";shortTE="F";uid="ed79fedc-8080-4a3f-8ff2-c5f8f5ebdf1c"
CAJEWF010000048.1	RepeatMasker	LINE/I	798993	799319	1398	+	.	ID="RND-6_FAMILY-10399";Tend="2434";Tstart="2131";shortTE="F";uid="81f700c5-f6dd-4548-9bbd-2df32d80ffe2"
CAJEWF010000048.1	RepeatMasker	DNA	475344	475588	973	+	.	ID="RND-6_FAMILY-5164";Tend="3682";Tstart="3440";shortTE="F";uid="45473c6b-97ce-4386-8d9b-0f4a8a978e0c"
CAJEWF010000048.1	RepeatMasker	DNA/CMC-EnSpm	925278	925393	621	+	.	ID="RND-6_FAMILY-6392";Tend="823";Tstart="708";shortTE="F";uid="fc9b84b4-fbdd-4f4a-a93a-372cdc41a0f9"
CAJEWF010000048.1	RepeatMasker	DNA/CMC-Transib	2170540	2170703	1089	+	.	ID="RND-5_FAMILY-2303";Tend="930";Tstart="766";shortTE="F";uid="4b6fbfad-cb41-4cc6-bad8-b0191c2ba1c5"
CAJEWF010000048.1	RepeatMasker	DNA	1184761	1184905	875	+	.	ID="RND-6_FAMILY-2572";Tend="2318";Tstart="2179";shortTE="F";uid="b29928aa-870e-46e1-8bec-4af1209a2467"
CAJEWF010000048.1	RepeatMasker	Unknown	393501	393810	1870	+	.	ID="RND-5_FAMILY-39";Tend="1257";Tstart="934";shortTE="F";uid="7ae68d15-03f6-4a61-8b06-648f5c0340bd"
CAJEWF010000048.1	RepeatMasker	DNA	2613860	2614020	970	+	.	ID="dna4-17b_bta";Tend="142";Tstart="1";shortTE="F";uid="bb24b350-99fa-43b2-821c-698c87fe9885"
CAJEWF010000048.1	RepeatMasker	Unknown	2530832	2531051	1780	+	.	ID="RND-1_FAMILY-893";Tend="1185";Tstart="966";shortTE="F";uid="100805d9-3311-4d3b-a796-015d0a31d26c"
CAJEWF010000048.1	RepeatMasker	DNA	2938002	2938555	4111	+	.	ID="DNA-4_BTA";Tend="554";Tstart="1";shortTE="F";uid="62fbfafa-f9b7-4873-bad6-2f78412f7c6e"
CAJEWF010000048.1	RepeatMasker	Unknown	2629547	2629677	432	+	.	ID="RND-1_FAMILY-286";Tend="1166";Tstart="1036";shortTE="F";uid="1996ef3c-a73b-4559-b8b5-656ea3f16c65"
CAJEWF010000048.1	RepeatMasker	DNA	2726135	2726461	1094	+	.	ID="RND-5_FAMILY-971";Tend="1199";Tstart="878";shortTE="F";uid="937380d1-73e1-4235-8883-4a85428054d4"
CAJEWF010000048.1	RepeatMasker	DNA	621559	622021	757	+	.	ID="RND-5_FAMILY-1401";TEgroup="ctg_48%7CRND-5_FAMILY-1401%7C1";Tend="1232";Tstart="907";shortTE="F";uid="4073960b-9bad-47d2-9cb0-335fe4bd1d4a"
CAJEWF010000048.1	RepeatMasker	DNA/hAT-Tip100	397623	397985	1666	+	.	ID="RND-5_FAMILY-4888";Tend="1791";Tstart="1434";shortTE="F";uid="b4c53ab7-9c0f-4021-ab8d-c269e8e1e850"
CAJEWF010000048.1	RepeatMasker	DNA	2874758	2874974	703	+	.	ID="DNA-5_BTA";Tend="239";Tstart="18";shortTE="F";uid="eca2dc0e-5920-4294-81ed-6331eff12008"
CAJEWF010000048.1	RepeatMasker	Unknown	826936	827156	710	+	.	ID="RND-1_FAMILY-36";Tend="1207";Tstart="991";shortTE="F";uid="af4afcf5-921d-47bf-842e-661211f03706"
CAJEWF010000048.1	RepeatMasker	DNA	436969	437173	601	+	.	ID="DNA-5_BTA";Tend="222";Tstart="22";shortTE="F";uid="fc9acba0-dc3f-4fcd-9e81-c8e95d30f570"
CAJEWF010000048.1	RepeatMasker	Unknown	1531693	1533246	12038	+	.	ID="RND-6_FAMILY-607";Tend="2439";Tstart="878";shortTE="F";uid="68f961ae-4c54-4951-8e14-8a4f3ee328da"
CAJEWF010000048.1	RepeatMasker	Unknown	802386	802512	411	+	.	ID="RND-5_FAMILY-5118";Tend="1096";Tstart="970";shortTE="F";uid="367955ac-aab4-4ff1-be62-b7d8e3a68d5e"
CAJEWF010000048.1	RepeatMasker	DNA/hAT-Tip100	236426	236871	1999	+	.	ID="rnd-5_family-403";Tend="1814";Tstart="1097";shortTE="F";uid="f70d5cdb-6549-41ec-a10e-b0439658988f"
CAJEWF010000048.1	RepeatMasker	Unknown	963078	963379	2501	+	.	ID="RND-1_FAMILY-202";Tend="1212";Tstart="915";shortTE="F";uid="4ad18dd0-bfc6-463f-9e03-63a35628e4ca"
CAJEWF010000048.1	RepeatMasker	LTR/Copia	790658	791746	6146	+	.	ID="RND-4_FAMILY-537";Tend="1650";Tstart="569";shortTE="F";uid="ef606065-5e38-4dac-8c8c-122ecb3e29ea"
CAJEWF010000048.1	RepeatMasker	DNA/Kolobok-Hydra	1438468	1439300	7108	+	.	ID="RND-1_FAMILY-373";Tend="1761";Tstart="916";shortTE="F";uid="29f896d1-7245-4858-938b-1d77c02f09c4"
CAJEWF010000048.1	RepeatMasker	Unknown	1722563	1722815	519	+	.	ID="RND-6_FAMILY-16091";Tend="1786";Tstart="1555";shortTE="F";uid="308718c5-18b0-47f0-b4ab-3900d4fa8f26"
CAJEWF010000048.1	RepeatMasker	Unknown	1875263	1875457	525	+	.	ID="RND-6_FAMILY-8900";Tend="1082";Tstart="889";shortTE="F";uid="088ff5ac-8966-4ba0-8416-e05bf7312bd8"
CAJEWF010000048.1	RepeatMasker	DNA/Ginger-2	1648704	1648878	598	+	.	ID="RND-6_FAMILY-768";Tend="912";Tstart="724";shortTE="F";uid="8767ccfe-3655-4da8-8742-6ab70dc2fa48"
CAJEWF010000048.1	RepeatMasker	DNA/PIF-Spy	2176878	2176980	517	+	.	ID="RND-5_FAMILY-3006";Tend="2002";Tstart="1900";shortTE="F";uid="bdde0ec9-6b8a-460e-be13-388604687368"
CAJEWF010000048.1	RepeatMasker	DNA	297311	297514	500	+	.	ID="DNA-5_BTA";Tend="210";Tstart="1";shortTE="F";uid="5fb07068-e489-480b-a59e-06356a8d6b55"
CAJEWF010000048.1	RepeatMasker	DNA	2564607	2564737	588	+	.	ID="RND-6_FAMILY-6295";Tend="2775";Tstart="2645";shortTE="F";uid="23bee390-b103-48b7-968f-b20d9fb0bfa2"
CAJEWF010000048.1	RepeatMasker	DNA/Zator	1247481	1247609	524	+	.	ID="RND-1_FAMILY-980";Tend="1096";Tstart="970";shortTE="F";uid="ef315055-82a5-4e47-ae6f-3a4e5f749c83"
CAJEWF010000048.1	RepeatMasker	DNA	1488421	1488570	639	+	.	ID="RND-1_FAMILY-978";Tend="4562";Tstart="4419";shortTE="F";uid="55e4cfc2-aa4e-481f-a75a-1b6cbf1467fd"
CAJEWF010000048.1	RepeatMasker	DNA/CMC	1212875	1213095	1599	+	.	ID="RND-5_FAMILY-957";Tend="1087";Tstart="866";shortTE="F";uid="f685fe63-8997-4c4c-a1e4-839ff3f9ebeb"
CAJEWF010000048.1	RepeatMasker	Unknown	608723	608967	2087	+	.	ID="RND-1_FAMILY-328";Tend="1174";Tstart="930";shortTE="F";uid="61858869-a884-4a14-9242-8aae37621ed9"
CAJEWF010000048.1	RepeatMasker	DNA/hAT	1347309	1347622	2416	+	.	ID="RND-5_FAMILY-1891";Tend="1261";Tstart="938";shortTE="F";uid="002ecd69-c1ae-44fe-8674-27c7b00de1fd"
CAJEWF010000048.1	RepeatMasker	DNA/hAT-Tip100	2487377	2488324	5434	+	.	ID="RND-1_FAMILY-71";Tend="2665";Tstart="1727";shortTE="F";uid="fdd80c3c-0940-4bd7-bcf2-af96806a91ba"
CAJEWF010000048.1	RepeatMasker	DNA/hAT?	1143430	1143848	1330	+	.	ID="RND-6_FAMILY-2283";Tend="1332";Tstart="927";shortTE="F";uid="bc855ea3-c321-4967-a8b1-199b38c4b171"
CAJEWF010000048.1	RepeatMasker	DNA	2896810	2896961	1083	+	.	ID="RND-1_FAMILY-234";Tend="1276";Tstart="1126";shortTE="F";uid="9a8877ee-7115-46ca-8f63-0016e5280f6d"
CAJEWF010000048.1	RepeatMasker	DNA/CMC-Transib	2548352	2548520	1201	+	.	ID="RND-5_FAMILY-2303";Tend="930";Tstart="762";shortTE="F";uid="3e0d85e7-7ac6-4986-a989-3fd3b7f6e321"
CAJEWF010000048.1	RepeatMasker	DNA/TcMar-Tc1	1380663	1380991	2385	+	.	ID="RND-1_FAMILY-170";Tend="1236";Tstart="924";shortTE="F";uid="3d7482eb-5040-425e-b9a8-760bc4d412ee"
CAJEWF010000048.1	RepeatMasker	DNA	2122013	2122214	1306	+	.	ID="RND-4_FAMILY-211";Tend="1037";Tstart="836";shortTE="F";uid="0338e146-836f-498d-9f6b-4a8707b46914"
CAJEWF010000048.1	RepeatMasker	DNA/PIF-Spy	2449117	2450457	7638	+	.	ID="RND-5_FAMILY-878";TEgroup="ctg_48%7CRND-5_FAMILY-878%7C1";Tend="2198";Tstart="807";shortTE="F";uid="fe997f16-fcbe-4418-8e0a-62c438248f1a"
CAJEWF010000048.1	RepeatMasker	RC/Helitron	139466	139624	438	+	.	ID="RND-4_FAMILY-1511";Tend="3067";Tstart="2909";shortTE="F";uid="2fefb7a8-6c88-4ed4-b380-3b950dfab572"
CAJEWF010000048.1	RepeatMasker	DNA/hAT-Tip100	2000781	2001111	2425	+	.	ID="RND-1_FAMILY-839";Tend="907";Tstart="578";shortTE="F";uid="e979d789-f757-4ba1-8b17-ccb22f64c78e"
CAJEWF010000048.1	RepeatMasker	Unknown	927850	928061	636	+	.	ID="RND-6_FAMILY-2740";Tend="2238";Tstart="2053";shortTE="F";uid="054061e1-6383-43e6-b895-263f57e7671b"
CAJEWF010000048.1	RepeatMasker	Unknown	2089400	2089618	798	+	.	ID="RND-3_FAMILY-763";Tend="1239";Tstart="1027";shortTE="F";uid="c43ceb42-37a0-43a6-881c-31ec5216a309"
CAJEWF010000048.1	RepeatMasker	DNA/CMC	2147946	2148200	2082	+	.	ID="RND-1_FAMILY-662";Tend="1219";Tstart="965";shortTE="F";uid="5923288a-a366-41ae-8bf2-014bdd4074bb"
CAJEWF010000048.1	RepeatMasker	DNA	879023	879228	757	+	.	ID="RND-5_FAMILY-2657";Tend="4608";Tstart="4392";shortTE="F";uid="1cd06b67-c575-471e-9f0a-d6192554e1f9"
CAJEWF010000048.1	RepeatMasker	DNA/PIF-Spy	1415733	1416067	501	+	.	ID="RND-6_FAMILY-18231";Tend="1022";Tstart="665";shortTE="F";uid="76cbc3b9-2cc4-4353-bfc3-57f59201bd11"
CAJEWF010000048.1	RepeatMasker	Unknown	1189917	1190174	1426	+	.	ID="RND-1_FAMILY-36";Tend="1209";Tstart="951";shortTE="F";uid="c86ad861-de37-4cd7-8097-04bfb0d34970"
CAJEWF010000048.1	RepeatMasker	Unknown	197690	197885	1122	+	.	ID="RND-4_FAMILY-688";Tend="1242";Tstart="1053";shortTE="F";uid="8712edc8-e202-4fc6-9458-92591967ffbc"
CAJEWF010000048.1	RepeatMasker	DNA/PIF-Harbinger	504409	504703	870	+	.	ID="RND-4_FAMILY-1090";Tend="758";Tstart="471";shortTE="F";uid="e658e519-d27d-49c9-b7be-727339c991c8"
CAJEWF010000048.1	RepeatMasker	DNA/TcMar-Tigger	2529957	2530164	1065	+	.	ID="RND-5_FAMILY-1880";Tend="896";Tstart="693";shortTE="F";uid="1f8fbc3b-c186-45b5-9632-a1465850b21c"
CAJEWF010000048.1	RepeatMasker	DNA	1283583	1283797	670	+	.	ID="DNA-1_BTA";Tend="255";Tstart="30";shortTE="F";uid="92288343-8848-44b1-9567-4d97b22a8f1f"
CAJEWF010000048.1	RepeatMasker	LTR/Gypsy	2533736	2533995	747	+	.	ID="RND-6_FAMILY-6215";Tend="1633";Tstart="1374";shortTE="F";uid="03d85abd-7a2f-486e-8f4d-cfacd38c43bc"
CAJEWF010000048.1	RepeatMasker	Unknown	2813169	2813430	1734	+	.	ID="RND-1_FAMILY-134";Tend="1204";Tstart="941";shortTE="F";uid="e788c95b-ed71-4ef6-a525-900d750345e0"
CAJEWF010000048.1	RepeatMasker	DNA/hAT-Tip100	672082	672302	505	+	.	ID="RND-5_FAMILY-926";Tend="1643";Tstart="1430";shortTE="F";uid="43b8ad7c-5def-4514-a6ec-378c9b93ddd4"
CAJEWF010000048.1	RepeatMasker	Unknown	1934770	1934937	1303	+	.	ID="RND-4_FAMILY-384";Tend="1006";Tstart="839";shortTE="F";uid="284bf72a-d1df-417d-82e3-cd46a3850021"
CAJEWF010000048.1	RepeatMasker	LTR/Gypsy	53915	54445	1293	+	.	ID="RND-6_FAMILY-1646";Tend="1225";Tstart="731";shortTE="F";uid="4932b228-9118-4ccc-b5aa-06b8e512b768"
CAJEWF010000048.1	RepeatMasker	LTR/Gypsy	736152	736402	933	+	.	ID="RND-6_FAMILY-417";Tend="1171";Tstart="870";shortTE="F";uid="3625dcbc-7fc1-4add-a14c-480b90dbd547"
CAJEWF010000048.1	RepeatMasker	LTR/Pao	2223436	2223916	1163	+	.	ID="RND-5_FAMILY-543";Tend="1377";Tstart="894";shortTE="F";uid="453f16bb-f99e-4c03-b51d-6cead13f20ba"
CAJEWF010000048.1	RepeatMasker	DNA	1454203	1454330	978	+	.	ID="RND-1_FAMILY-979";Tend="1080";Tstart="956";shortTE="F";uid="c8f9755e-92ff-410e-8709-e126959a4478"
CAJEWF010000048.1	RepeatMasker	LTR/Gypsy	372304	372470	577	+	.	ID="RND-3_FAMILY-443";Tend="1295";Tstart="1127";shortTE="F";uid="a3a4aa5b-c4a0-46f4-be1d-7fa490470883"
CAJEWF010000048.1	RepeatMasker	DNA	488085	488227	611	+	.	ID="RND-1_FAMILY-752";Tend="994";Tstart="852";shortTE="F";uid="fe8bb0d4-be30-4809-801d-03af4db44917"
CAJEWF010000048.1	RepeatMasker	LTR/Gypsy	2058596	2058940	1773	+	.	ID="RND-6_FAMILY-417";Tend="1231";Tstart="904";shortTE="F";uid="72a4562b-199a-49f0-8689-b84b307b5021"
CAJEWF010000048.1	RepeatMasker	DNA	2233054	2233564	784	+	.	ID="DNA-11_BTA";TEgroup="ctg_48%7CDNA-11_BTA%7C3";Tend="275";Tstart="3";shortTE="F";uid="0a9fb061-96f6-42a6-a9ae-01c50ffc4395"
CAJEWF010000048.1	RepeatMasker	Unknown	1569408	1569510	762	+	.	ID="RND-1_FAMILY-498";Tend="3923";Tstart="3822";shortTE="F";uid="9f52719c-0d9a-4281-88ef-39a5d87dd0b8"
CAJEWF010000048.1	RepeatMasker	LTR/Gypsy	2100539	2101557	8676	+	.	ID="RND-1_FAMILY-529";Tend="1703";Tstart="687";shortTE="F";uid="2838d4fc-6032-4da5-9ecd-a79cb8e2a9c7"
CAJEWF010000048.1	RepeatMasker	Unknown	716190	716364	1385	+	.	ID="RND-1_FAMILY-695";Tend="1104";Tstart="929";shortTE="F";uid="4dde2a16-a494-41c9-8b43-c96269d1f9b1"
CAJEWF010000048.1	RepeatMasker	DNA/hAT?	567100	567355	1055	+	.	ID="RND-5_FAMILY-1660";Tend="1131";Tstart="871";shortTE="F";uid="c73645aa-faf6-45b6-a107-8d879e1ddc39"
CAJEWF010000048.1	RepeatMasker	Unknown	20644	20898	1520	+	.	ID="RND-1_FAMILY-36";Tend="1209";Tstart="956";shortTE="F";uid="38c0f735-07b5-4ce9-bab4-31004179055f"
CAJEWF010000048.1	RepeatMasker	Unknown	2381572	2381691	786	+	.	ID="RND-1_FAMILY-309";Tend="1049";Tstart="911";shortTE="F";uid="5e28d05b-cd01-4e8e-bd8a-5f0802a9a15b"
CAJEWF010000048.1	RepeatMasker	DNA/Maverick	1098865	1099192	2344	+	.	ID="RND-2_FAMILY-28";Tend="1066";Tstart="739";shortTE="F";uid="8ca1dd21-015b-4a8c-8d49-f579eb4d2ab7"
CAJEWF010000048.1	RepeatMasker	DNA	130472	130758	1210	+	.	ID="RND-1_FAMILY-59";Tend="1270";Tstart="987";shortTE="F";uid="d2caca5c-c651-47af-b637-aff1f8eaec9e"
CAJEWF010000048.1	RepeatMasker	Unknown	2653608	2653891	1063	+	.	ID="RND-5_FAMILY-38";Tend="1225";Tstart="949";shortTE="F";uid="1dc914d0-7abb-4cac-98c9-82b273a768cf"
CAJEWF010000048.1	RepeatMasker	Unknown	1172053	1172581	2051	+	.	ID="RND-2_FAMILY-342";Tend="1042";Tstart="505";shortTE="F";uid="4e641787-8888-4682-908b-d5ef46d643c8"
CAJEWF010000048.1	RepeatMasker	Unknown	2240944	2241081	806	+	.	ID="RND-1_FAMILY-447";Tend="1975";Tstart="1837";shortTE="F";uid="11de09d9-33d4-4a3f-be61-add0e4a0a511"
CAJEWF010000048.1	RepeatMasker	DNA/CMC-EnSpm	2215126	2215534	3169	+	.	ID="ENSPM-N3_BTA";Tend="414";Tstart="1";shortTE="F";uid="3aa9e774-1b7d-471a-9cdf-68638f7c35a8"
CAJEWF010000048.1	RepeatMasker	DNA/hAT?	407326	407700	1686	+	.	ID="RND-6_FAMILY-2283";Tend="1300";Tstart="906";shortTE="F";uid="eb4e9a77-d4c0-423b-90a6-dc29d9503563"
CAJEWF010000048.1	RepeatMasker	DNA	2289412	2289924	4236	+	.	ID="DNA-1_BTA";Tend="504";Tstart="1";shortTE="F";uid="fc1cb7b1-ab51-4bb7-8447-f28a04e10ea2"
CAJEWF010000048.1	RepeatMasker	LINE/RTE-BovB	1576465	1576601	573	+	.	ID="RND-6_FAMILY-5298";Tend="3853";Tstart="3716";shortTE="F";uid="a8774e94-f0ea-43a5-917d-8145ddfc868d"
CAJEWF010000048.1	RepeatMasker	Unknown	2318280	2318425	547	+	.	ID="RND-1_FAMILY-27";Tend="1049";Tstart="907";shortTE="F";uid="d29a04a2-d5c8-4016-861b-cc5d6b19822f"
CAJEWF010000048.1	RepeatMasker	DNA/CMC	2810135	2810447	2542	+	.	ID="RND-1_FAMILY-81";Tend="1259";Tstart="947";shortTE="F";uid="bdbea001-db57-406a-b09e-7ff1cd1f9150"
CAJEWF010000048.1	RepeatMasker	RC/Helitron	611883	612037	689	+	.	ID="RND-1_FAMILY-803";Tend="1444";Tstart="1287";shortTE="F";uid="cd50dd1a-bdf3-4be9-b117-be181481ff02"
CAJEWF010000048.1	RepeatMasker	DNA/hAT-Tip100	2993222	2993775	2558	+	.	ID="RND-5_FAMILY-4888";Tend="1674";Tstart="1123";shortTE="F";uid="6d274422-6c20-459a-ae74-e5d7f91227aa"
CAJEWF010000048.1	RepeatMasker	Unknown	729636	729946	856	+	.	ID="RND-2_FAMILY-342";Tend="823";Tstart="512";shortTE="F";uid="6d6ed77d-4e50-411d-bede-8849288abfea"
CAJEWF010000048.1	RepeatMasker	DNA	2443736	2444255	3581	+	.	ID="DNA-1_BTA";Tend="504";Tstart="1";shortTE="F";uid="f1975cd0-0ef4-4165-ba16-e2c72b82ecc1"
CAJEWF010000048.1	RepeatMasker	RC/Helitron	1620818	1622760	13343	+	.	ID="RND-6_FAMILY-1333";Tend="2221";Tstart="330";shortTE="F";uid="23df1271-7d66-4e46-8d9a-607f25144777"
CAJEWF010000048.1	RepeatMasker	LTR/Gypsy	2388978	2389225	1046	+	.	ID="RND-6_FAMILY-417";Tend="1165";Tstart="913";shortTE="F";uid="5e59d858-1fe3-4280-baf3-b8ad7e5a0e37"
CAJEWF010000048.1	RepeatMasker	LTR/Gypsy	2024294	2024554	1295	+	.	ID="RND-3_FAMILY-29";Tend="1342";Tstart="1081";shortTE="F";uid="82c813e5-c128-4399-b624-38e5e924ca1a"
CAJEWF010000048.1	RepeatMasker	DNA/CMC	2038019	2038149	588	+	.	ID="RND-5_FAMILY-957";Tend="990";Tstart="860";shortTE="F";uid="9b3201f2-e5f2-41fd-aa8a-f59a436377e4"
CAJEWF010000048.1	RepeatMasker	LTR/Gypsy	99898	100035	587	+	.	ID="RND-3_FAMILY-29";Tend="1216";Tstart="1079";shortTE="F";uid="7ecc116a-2329-490f-a176-8929bc720229"
CAJEWF010000048.1	RepeatMasker	Unknown	1988340	1988480	526	+	.	ID="RND-6_FAMILY-749";Tend="994";Tstart="853";shortTE="F";uid="aa545763-1337-4ea3-b2dd-263ff6d15431"
CAJEWF010000048.1	RepeatMasker	DNA/hAT?	362808	363119	2537	+	.	ID="HAT-N6_BTA";Tend="311";Tstart="1";shortTE="F";uid="b7944c47-fa71-4413-a724-08c351191210"
CAJEWF010000048.1	RepeatMasker	DNA/P	2918185	2918309	432	+	.	ID="RND-5_FAMILY-2002";Tend="539";Tstart="415";shortTE="F";uid="f36a50ff-ec8b-4da3-b371-c1c8dd0c4726"
CAJEWF010000048.1	RepeatMasker	DNA/Ginger-2	1831754	1832539	6986	+	.	ID="RND-6_FAMILY-301";Tend="1450";Tstart="665";shortTE="F";uid="6b779346-507f-4cd3-b020-6ad9c26d5f23"
CAJEWF010000048.1	RepeatMasker	DNA/CMC	1208360	1208589	1635	+	.	ID="ENSPM-N1_BTA";Tend="228";Tstart="1";shortTE="F";uid="dc1e0e9c-6ec8-414c-bac2-7aac3ff8c706"
CAJEWF010000048.1	RepeatMasker	LINE/I	467161	467338	1279	+	.	ID="RND-6_FAMILY-27";Tend="1191";Tstart="1012";shortTE="F";uid="35405c18-1f9f-4575-bd52-84eb6874ce5a"
CAJEWF010000048.1	RepeatMasker	DNA	2732319	2732572	1570	+	.	ID="DNA-5_BTA";Tend="252";Tstart="4";shortTE="F";uid="f24edecf-224d-4a10-b0ef-a8ea6631b549"
CAJEWF010000048.1	RepeatMasker	DNA/hAT-hATm	2193801	2193976	401	+	.	ID="RND-6_FAMILY-7639";TEgroup="ctg_48%7CRND-6_FAMILY-7639%7C1";Tend="2563";Tstart="2382";shortTE="T";uid="b51ab855-d106-4722-88a6-fc0253973690"
CAJEWF010000048.1	RepeatMasker	DNA/Kolobok	1452742	1452909	566	+	.	ID="RND-1_FAMILY-642";Tend="746";Tstart="577";shortTE="F";uid="d30761a0-9acf-41d6-80d2-b9f7d53b9cb1"
CAJEWF010000048.1	RepeatMasker	LINE/L2	2050631	2052389	16348	+	.	ID="RND-1_FAMILY-232";Tend="2547";Tstart="788";shortTE="F";uid="4c85e1d5-dbba-45c1-917a-fe505d0e71ee"
CAJEWF010000048.1	RepeatMasker	Unknown	868489	868687	646	+	.	ID="RND-1_FAMILY-107";Tend="1059";Tstart="864";shortTE="F";uid="f22f1362-00b4-46ce-b943-53c3b4ce78b9"
CAJEWF010000048.1	RepeatMasker	Unknown	1202469	1202632	538	+	.	ID="RND-4_FAMILY-384";Tend="965";Tstart="804";shortTE="F";uid="cf5aa3ca-c0b0-443c-aa46-6ff3d063de07"
CAJEWF010000048.1	RepeatMasker	DNA/CMC-Chapaev-3	988196	988343	1255	+	.	ID="RND-6_FAMILY-649";Tend="1913";Tstart="1766";shortTE="F";uid="2695ecae-968f-49bc-a2fc-5815596c72d4"
CAJEWF010000048.1	RepeatMasker	DNA/Kolobok-T2	1530672	1531714	8414	+	.	ID="RND-1_FAMILY-544";Tend="1988";Tstart="943";shortTE="F";uid="bebbbd70-12fd-42f4-b27d-6462d7029236"
CAJEWF010000048.1	RepeatMasker	DNA	2966939	2967200	1312	+	.	ID="DNA-11_BTA";Tend="528";Tstart="272";shortTE="F";uid="b5c937be-cf2d-46c9-9d5e-dac699397764"
CAJEWF010000048.1	RepeatMasker	DNA	220031	220290	1723	+	.	ID="RND-1_FAMILY-59";Tend="1243";Tstart="984";shortTE="F";uid="f7056a40-6ae7-48c0-bad8-1d200fc54063"
CAJEWF010000048.1	RepeatMasker	Unknown	1221337	1224072	12530	+	.	ID="RND-1_FAMILY-39";Tend="7039";Tstart="4434";shortTE="F";uid="ecae5053-2e1b-40fd-963c-7ebfa57ddaed"
CAJEWF010000048.1	RepeatMasker	DNA/CMC	549390	549631	1481	+	.	ID="ENSPM-N1_BTA";Tend="212";Tstart="1";shortTE="F";uid="1ec22604-3a0b-42c2-a8b5-27f3a158acba"
CAJEWF010000048.1	RepeatMasker	RC/Helitron	763062	763197	659	+	.	ID="RND-6_FAMILY-894";Tend="869";Tstart="734";shortTE="F";uid="14bd5125-6d1d-46ed-ae27-12c2e82c6f57"
CAJEWF010000048.1	RepeatMasker	DNA	2622546	2622718	772	+	.	ID="RND-1_FAMILY-23";Tend="3586";Tstart="3414";shortTE="F";uid="8b729b86-3be9-4d8f-b6d7-8247e05526cc"
CAJEWF010000048.1	RepeatMasker	DNA/CMC-Transib	1414942	1415115	1186	+	.	ID="RND-5_FAMILY-2303";Tend="943";Tstart="768";shortTE="F";uid="fb24ac0c-d25e-4974-8e0e-3b8ffc3e9a38"
CAJEWF010000048.1	RepeatMasker	DNA/hAT-Tip100	2071936	2072188	1387	+	.	ID="RND-6_FAMILY-6685";Tend="1074";Tstart="824";shortTE="F";uid="eee4d4a4-e420-4c05-bd06-8bdbcfe2e6bd"
CAJEWF010000048.1	RepeatMasker	DNA	1931133	1931279	656	+	.	ID="DNA-11_BTA";Tend="152";Tstart="2";shortTE="F";uid="4525ecec-5f9e-470b-b9cd-6217bfb330e8"
CAJEWF010000048.1	RepeatMasker	DNA/CMC-EnSpm	2670039	2670291	1486	+	.	ID="RND-6_FAMILY-1077";Tend="1167";Tstart="912";shortTE="F";uid="23aa3225-7716-4bf0-bb91-fe9755d3c927"
CAJEWF010000048.1	RepeatMasker	DNA	2980853	2981134	1215	+	.	ID="dna-5_bta";Tend="364";Tstart="1";shortTE="F";uid="c076efab-f5b5-4266-b5b9-5d567d2aaa44"
CAJEWF010000048.1	RepeatMasker	DNA/PIF-Spy	2401372	2401852	1193	+	.	ID="ISL2EU-2N1_BTA";Tend="482";Tstart="3";shortTE="F";uid="1c092e92-33c2-438e-b06e-4a1db9f54252"
CAJEWF010000048.1	RepeatMasker	DNA/hAT-Tip100	998067	998336	2953	+	.	ID="hat-n2_bta";Tend="388";Tstart="1";shortTE="F";uid="81515b04-efb7-48b8-9eb8-5fb391f572b6"
CAJEWF010000048.1	RepeatMasker	DNA/PIF-Harbinger	1183056	1183261	516	+	.	ID="RND-4_FAMILY-1090";Tend="1189";Tstart="977";shortTE="F";uid="4752f422-0342-4fd7-952e-0701be126e1b"
CAJEWF010000048.1	RepeatMasker	Unknown	2972159	2972532	542	+	.	ID="RND-1_FAMILY-27";TEgroup="ctg_48%7CRND-1_FAMILY-27%7C2";Tend="1048";Tstart="892";shortTE="F";uid="813847a9-4887-40d9-9d3d-26983ab49f4a"
CAJEWF010000048.1	RepeatMasker	DNA	1070554	1071108	4409	+	.	ID="DNA-4_BTA";Tend="554";Tstart="1";shortTE="F";uid="a6d3ce7d-a6a2-421d-ad52-b68407bf8218"
CAJEWF010000048.1	RepeatMasker	DNA/CMC-EnSpm	723792	723958	822	+	.	ID="RND-1_FAMILY-310";Tend="2018";Tstart="1856";shortTE="F";uid="1c079bfc-bc1a-40ca-894f-2b5858bc9a93"
CAJEWF010000048.1	RepeatMasker	DNA	2504083	2504392	2123	+	.	ID="DNA-10_BTA";Tend="433";Tstart="125";shortTE="F";uid="e1836336-f40a-4e0b-a378-510415dd02d1"
CAJEWF010000048.1	RepeatMasker	Unknown	1086123	1086243	441	+	.	ID="RND-1_FAMILY-637";Tend="1861";Tstart="1741";shortTE="F";uid="fb3a0523-e72f-44b3-b5eb-9c8f59e2620d"
CAJEWF010000048.1	RepeatMasker	LTR/Gypsy	617283	617544	1589	+	.	ID="RND-6_FAMILY-1646";Tend="1504";Tstart="1243";shortTE="F";uid="f97fca5f-7eb1-42ad-bcf6-d5beded5fd8e"
CAJEWF010000048.1	RepeatMasker	Unknown	702130	702320	1387	+	.	ID="RND-6_FAMILY-722";Tend="1195";Tstart="1005";shortTE="F";uid="b7f929f0-e231-4663-a27b-18d933d0f30f"
CAJEWF010000048.1	RepeatMasker	DNA	2821717	2821834	622	+	.	ID="RND-5_FAMILY-1857";Tend="6312";Tstart="6199";shortTE="F";uid="f2b7371a-fa54-453c-a024-2a93aab5913b"
CAJEWF010000048.1	RepeatMasker	DNA/PIF-Spy	1479936	1480472	1291	+	.	ID="RND-1_FAMILY-443";TEgroup="ctg_48%7CRND-1_FAMILY-443%7C1";Tend="1515";Tstart="866";shortTE="F";uid="1b0adddb-bef8-41d4-bd3f-7e221ce33d8e"
CAJEWF010000048.1	RepeatMasker	LTR/Gypsy	2131989	2132231	1144	+	.	ID="RND-6_FAMILY-417";Tend="1164";Tstart="922";shortTE="F";uid="4e9e7b96-6653-47ff-a24b-82ee4a7df94a"
CAJEWF010000048.1	RepeatMasker	DNA/hAT?	1255274	1255503	1151	+	.	ID="RND-5_FAMILY-4882";Tend="1498";Tstart="1237";shortTE="F";uid="350cbdc7-36a9-430b-8095-0e423a21de34"
CAJEWF010000048.1	RepeatMasker	DNA/CMC-EnSpm	751751	751918	408	+	.	ID="RND-1_FAMILY-310";Tend="2009";Tstart="1827";shortTE="F";uid="83a0da61-68bc-4356-9e4d-86ea10a3d9d6"
CAJEWF010000048.1	RepeatMasker	DNA/hAT?	1573482	1573822	733	+	.	ID="RND-4_FAMILY-1444";Tend="835";Tstart="504";shortTE="F";uid="28223db9-f275-4a72-8359-fb3fb5199c72"
CAJEWF010000048.1	RepeatMasker	DNA	2406683	2407065	1162	+	.	ID="RND-2_FAMILY-6";Tend="1307";Tstart="981";shortTE="F";uid="cfd1cc9f-cbd2-461b-aa00-b0a3770524e4"
CAJEWF010000048.1	RepeatMasker	Unknown	2984268	2984444	1295	+	.	ID="RND-5_FAMILY-1778";Tend="1145";Tstart="968";shortTE="F";uid="387dac80-b761-464d-bf3f-271c16b0dc27"
CAJEWF010000048.1	RepeatMasker	LTR/Gypsy	867699	868135	816	+	.	ID="RND-6_FAMILY-2211";Tend="878";Tstart="443";shortTE="F";uid="0f00aee3-0cc9-4079-bb86-e8e8488b823d"
CAJEWF010000048.1	RepeatMasker	DNA/CMC	556530	556773	1755	+	.	ID="RND-5_FAMILY-957";Tend="1087";Tstart="847";shortTE="F";uid="2dc1a112-66f2-4f25-b175-288971efdb39"
CAJEWF010000048.1	RepeatMasker	DNA/TcMar-Tc1	1529736	1530675	2060	+	.	ID="rnd-5_family-3206";Tend="2458";Tstart="1861";shortTE="F";uid="6685a98c-1c0c-4fa8-aea8-7c715ceff798"
CAJEWF010000048.1	RepeatMasker	LTR/Gypsy	571704	572019	2075	+	.	ID="RND-3_FAMILY-29";Tend="1339";Tstart="913";shortTE="F";uid="c5688e9f-05a7-4bbd-bfdf-68898020c159"
CAJEWF010000048.1	RepeatMasker	Unknown	2953703	2953876	505	+	.	ID="RND-3_FAMILY-330";Tend="1116";Tstart="948";shortTE="F";uid="20f43e38-6997-4de7-8da4-58258e6a0546"
CAJEWF010000048.1	RepeatMasker	DNA/TcMar-Pogo	1898434	1898556	758	+	.	ID="RND-6_FAMILY-209";Tend="1378";Tstart="1256";shortTE="F";uid="32eb143e-18cb-4a1f-a2ff-e62b6d1ff2e2"
CAJEWF010000048.1	RepeatMasker	Unknown	2762372	2762702	1808	+	.	ID="RND-1_FAMILY-96";Tend="1261";Tstart="910";shortTE="F";uid="0ef14bc8-9539-4958-8490-03179bc1b204"
CAJEWF010000048.1	RepeatMasker	RC/Helitron	2622441	2622544	568	+	.	ID="RND-1_FAMILY-463";Tend="3045";Tstart="2781";shortTE="F";uid="2874052a-ea5e-47a9-85df-6677433537a2"
CAJEWF010000048.1	RepeatMasker	Unknown	1454867	1455240	3133	+	.	ID="RND-1_FAMILY-851";Tend="1440";Tstart="1066";shortTE="F";uid="1bcaea38-0eaa-4224-9170-1dfa89920679"
CAJEWF010000048.1	RepeatMasker	DNA	2900057	2900432	2577	+	.	ID="RND-4_FAMILY-244";Tend="1276";Tstart="887";shortTE="F";uid="a6d32dcc-b2b2-40b9-87bc-68c02e952555"
CAJEWF010000048.1	RepeatMasker	Unknown	1460959	1461464	3741	+	.	ID="RND-6_FAMILY-120";Tend="898";Tstart="392";shortTE="F";uid="9ab31309-9db1-4d36-a9dd-5299a8252feb"
CAJEWF010000048.1	RepeatMasker	DNA	1566912	1567206	631	+	.	ID="RND-5_FAMILY-1477";Tend="1327";Tstart="1005";shortTE="F";uid="ff88d308-f61d-457f-8046-fd304ded93a7"
CAJEWF010000048.1	RepeatMasker	DNA/Kolobok-Hydra	1005942	1006323	956	+	.	ID="RND-6_FAMILY-827";Tend="1497";Tstart="1128";shortTE="F";uid="00b6b166-f058-4a0d-a470-f2058bf7c1b0"
CAJEWF010000048.1	RepeatMasker	DNA	2367962	2368122	763	+	.	ID="DNA-11_BTA";Tend="270";Tstart="114";shortTE="F";uid="fc65962c-47f4-4d35-875e-37dc706f2d81"
CAJEWF010000048.1	RepeatMasker	Unknown	1798721	1798906	435	+	.	ID="RND-6_FAMILY-5157";Tend="1226";Tstart="1046";shortTE="F";uid="9ee8c464-0e0f-4bce-bf86-d6e888cea459"
CAJEWF010000048.1	RepeatMasker	DNA	449084	449287	546	+	.	ID="RND-6_FAMILY-5164";Tend="3257";Tstart="3009";shortTE="F";uid="d91ecf53-17fd-4c29-8dec-454e9dcee93c"
CAJEWF010000048.1	RepeatMasker	DNA/TcMar-Tc1	2400616	2400844	1258	+	.	ID="RND-4_FAMILY-168";Tend="1173";Tstart="949";shortTE="F";uid="16e48a1f-b789-44d1-a9d0-ba2df99dda62"
CAJEWF010000048.1	RepeatMasker	LINE/Dong-R4	258709	258995	486	+	.	ID="RND-6_FAMILY-1027";Tend="1498";Tstart="1212";shortTE="F";uid="fe0c7e22-a474-4484-8f4f-378bfc14910f"
CAJEWF010000048.1	RepeatMasker	Unknown	1649628	1649925	1849	+	.	ID="RND-1_FAMILY-556";Tend="1218";Tstart="925";shortTE="F";uid="b588f52f-8a05-4877-8e69-8f5b41ccb1fe"
CAJEWF010000048.1	RepeatMasker	DNA	1766915	1767505	3886	+	.	ID="RND-5_FAMILY-312";Tend="1511";Tstart="918";shortTE="F";uid="eed3bade-3edd-42c1-9248-6c2bc324522c"
CAJEWF010000048.1	RepeatMasker	RC/Helitron	2512665	2512875	532	+	.	ID="RND-5_FAMILY-4101";Tend="724";Tstart="528";shortTE="F";uid="2e23215b-2259-475c-b330-1410cd0639f7"
CAJEWF010000048.1	RepeatMasker	Unknown	1483735	1483889	1175	+	.	ID="RND-1_FAMILY-200";Tend="1020";Tstart="876";shortTE="F";uid="76e2ec14-86a9-40ba-9131-af2433c6d73f"
CAJEWF010000048.1	RepeatMasker	DNA/CMC	412317	412573	1750	+	.	ID="enspm-n1_bta";Tend="357";Tstart="1";shortTE="F";uid="52da80b7-4bad-4b44-9953-bbea1f0539cf"
CAJEWF010000048.1	RepeatMasker	Unknown	557404	557525	560	+	.	ID="RND-6_FAMILY-12866";Tend="1199";Tstart="1082";shortTE="F";uid="c185a2f0-fd79-4bd8-9821-0ad5cce02f1a"
CAJEWF010000048.1	RepeatMasker	DNA	1466577	1466847	2325	+	.	ID="RND-5_FAMILY-852";Tend="1396";Tstart="1126";shortTE="F";uid="b7ee45e0-499e-4b34-8426-19562935169b"
CAJEWF010000048.1	RepeatMasker	LTR/Gypsy	2909283	2909455	582	+	.	ID="RND-4_FAMILY-31";Tend="1779";Tstart="1632";shortTE="F";uid="a98dd7d3-89bb-4c57-89fc-e0d39d71b37d"
CAJEWF010000048.1	RepeatMasker	DNA/hAT-Tip100	490410	490672	2195	+	.	ID="RND-6_FAMILY-968";Tend="5452";Tstart="5190";shortTE="F";uid="94e5cd0e-ef90-4e66-828e-7461f89f7753"
CAJEWF010000048.1	RepeatMasker	DNA	997477	997737	760	+	.	ID="dna-5_bta";Tend="252";Tstart="18";shortTE="F";uid="fa73d669-cd6d-42cc-a87f-d1f70ef9fc74"
CAJEWF010000048.1	RepeatMasker	DNA/CMC-EnSpm	2235791	2235914	604	+	.	ID="RND-6_FAMILY-6392";Tend="822";Tstart="699";shortTE="F";uid="b0efc83e-d9bf-4b03-971b-1bb5ef46c402"
CAJEWF010000048.1	RepeatMasker	DNA/CMC-EnSpm	1608533	1608802	1495	+	.	ID="RND-1_FAMILY-56";Tend="1151";Tstart="893";shortTE="F";uid="cfc1040b-766f-4117-a685-da0da556228d"
CAJEWF010000048.1	RepeatMasker	DNA/CMC-EnSpm	2534705	2534810	409	+	.	ID="RND-6_FAMILY-813";Tend="1120";Tstart="1016";shortTE="F";uid="44eadce2-f249-4da7-84c9-94550190307f"
CAJEWF010000048.1	RepeatMasker	DNA	1955585	1955845	2055	+	.	ID="RND-5_FAMILY-2645";Tend="1266";Tstart="1006";shortTE="F";uid="06593f96-9b44-4114-80e1-55ce30d0ae3e"
CAJEWF010000048.1	RepeatMasker	LTR/Gypsy	2171281	2171463	915	+	.	ID="RND-6_FAMILY-1646";Tend="1170";Tstart="987";shortTE="F";uid="3b0a186d-6ab9-4210-bc18-6066cb0205e3"
CAJEWF010000048.1	RepeatMasker	Unknown	95013	95175	1173	+	.	ID="RND-2_FAMILY-63";Tend="1033";Tstart="870";shortTE="F";uid="755dda69-e46e-4ee0-8e9b-1db17ba0d76c"
CAJEWF010000048.1	RepeatMasker	Unknown	1006580	1006788	626	+	.	ID="RND-5_FAMILY-2306";Tend="1465";Tstart="1281";shortTE="F";uid="7b184704-b846-4778-8e1b-18e5114fbb26"
CAJEWF010000048.1	RepeatMasker	Unknown	710797	711263	2875	+	.	ID="RND-6_FAMILY-1777";Tend="1331";Tstart="874";shortTE="F";uid="1b97a3cc-3e58-4d71-a42e-a1c2f011b39a"
CAJEWF010000048.1	RepeatMasker	DNA/hAT-Tip100	2573461	2573629	1088	+	.	ID="RND-5_FAMILY-3523";Tend="916";Tstart="750";shortTE="F";uid="552fb0ec-f5ae-43fb-981c-841600577476"
CAJEWF010000048.1	RepeatMasker	Unknown	1529024	1529165	883	+	.	ID="RND-6_FAMILY-1996";Tend="978";Tstart="855";shortTE="F";uid="13fbbba3-ae35-45f9-a701-a20084793376"
CAJEWF010000048.1	RepeatMasker	Unknown	2333824	2333989	1283	+	.	ID="RND-2_FAMILY-63";Tend="1031";Tstart="867";shortTE="F";uid="35de1e4c-37e2-4da6-8f7d-5240240186f2"
CAJEWF010000048.1	RepeatMasker	DNA	528314	528476	452	+	.	ID="RND-6_FAMILY-2075";Tend="1035";Tstart="872";shortTE="F";uid="3d66e69f-8150-46ff-9554-35504ee3a4b3"
CAJEWF010000048.1	RepeatMasker	DNA/PIF-Spy	1752955	1753600	4598	+	.	ID="ISL2EU-N2_BTA";Tend="620";Tstart="1";shortTE="F";uid="2c76bf20-3357-486a-b01d-a2b60223bd3b"
CAJEWF010000048.1	RepeatMasker	LINE/I-Jockey	89531	92239	22424	+	.	ID="RND-5_FAMILY-5637";Tend="3670";Tstart="974";shortTE="F";uid="b6f31845-6aa0-4a06-a592-31bc2b582621"
CAJEWF010000048.1	RepeatMasker	DNA/TcMar-Tc1	982257	982482	1333	+	.	ID="RND-4_FAMILY-168";Tend="1179";Tstart="952";shortTE="F";uid="faee8c42-aa71-47a5-bf75-af5a9e6c2515"
CAJEWF010000048.1	RepeatMasker	Unknown	2580315	2580575	1462	+	.	ID="RND-4_FAMILY-227";Tend="1236";Tstart="966";shortTE="F";uid="ea99e2bc-c3df-4425-8d7d-ab286314c92e"
CAJEWF010000048.1	RepeatMasker	DNA/CMC	620625	620855	1358	+	.	ID="RND-5_FAMILY-957";Tend="1090";Tstart="858";shortTE="F";uid="4af4349f-ec1e-4c73-8cf6-74576f2f41e0"
CAJEWF010000048.1	RepeatMasker	DNA	1599017	1599128	620	+	.	ID="rnd-5_family-971";Tend="1008";Tstart="747";shortTE="F";uid="b6c45cb5-0d66-4f1e-a291-62a8cd625cf3"
CAJEWF010000048.1	RepeatMasker	DNA	2075649	2075995	1029	+	.	ID="RND-6_FAMILY-14136";Tend="1101";Tstart="754";shortTE="F";uid="733b4e23-fe01-45af-a706-9301b2ba43ab"
CAJEWF010000048.1	RepeatMasker	Unknown	180682	180812	471	+	.	ID="RND-1_FAMILY-554";Tend="1555";Tstart="1429";shortTE="F";uid="008cf5a7-eddc-49db-a782-f2f607fc3129"
CAJEWF010000048.1	RepeatMasker	DNA	1769184	1769463	1806	+	.	ID="DNA-3_BTA";Tend="1977";Tstart="1682";shortTE="F";uid="4021ad0d-1a6d-4a94-8eaf-33274e0f6726"
CAJEWF010000048.1	RepeatMasker	Unknown	1505882	1506311	3504	+	.	ID="RND-1_FAMILY-664";Tend="1389";Tstart="959";shortTE="F";uid="ef53c34c-1fa3-4079-a015-fbf14f5881fb"
CAJEWF010000048.1	RepeatMasker	DNA	1870334	1870876	1906	+	.	ID="DNA-4_BTA";Tend="554";Tstart="8";shortTE="F";uid="15339068-e113-49a5-b63c-920032545767"
CAJEWF010000048.1	RepeatMasker	DNA	2811624	2811797	730	+	.	ID="RND-6_FAMILY-14136";Tend="1104";Tstart="956";shortTE="F";uid="b5638b6a-0913-4c4d-b043-d18ef5b0f14f"
CAJEWF010000048.1	RepeatMasker	DNA	777841	778112	1244	+	.	ID="RND-5_FAMILY-630";Tend="1994";Tstart="1723";shortTE="F";uid="3dc6161d-44d2-4ee6-916f-f538e5a358cb"
CAJEWF010000048.1	RepeatMasker	Unknown	2072939	2073105	791	+	.	ID="RND-6_FAMILY-1752";Tend="1150";Tstart="978";shortTE="F";uid="0713c371-9ae1-44d4-b6c9-0e3d3a945e78"
CAJEWF010000048.1	RepeatMasker	Unknown	2498693	2498860	889	+	.	ID="RND-1_FAMILY-37";Tend="1064";Tstart="898";shortTE="F";uid="934dde97-a40d-4fd7-8389-203c22a0504d"
CAJEWF010000048.1	RepeatMasker	Unknown	1527326	1527466	1118	+	.	ID="RND-1_FAMILY-849";Tend="988";Tstart="848";shortTE="F";uid="adfd76cc-4978-402c-a230-2d9cf8a3dbf4"
CAJEWF010000048.1	RepeatMasker	Unknown	1781273	1781540	1763	+	.	ID="RND-6_FAMILY-6188";Tend="1247";Tstart="977";shortTE="F";uid="d4e3fde7-cc04-49ab-b3cb-77f83a9cff3e"
CAJEWF010000048.1	RepeatMasker	DNA/PIF-Spy	1676898	1677227	684	+	.	ID="ISL2EU-2_BTA";Tend="335";Tstart="4";shortTE="F";uid="640c16d6-82e7-4f18-9a3f-f619ebd204c2"
CAJEWF010000048.1	RepeatMasker	LTR/Copia	1440175	1440440	649	+	.	ID="RND-6_FAMILY-6759";Tend="969";Tstart="666";shortTE="F";uid="a1a76b29-8807-44a9-aa29-272fa912eaaf"
CAJEWF010000048.1	RepeatMasker	DNA	1749084	1749338	1943	+	.	ID="DNA-5_BTA";Tend="255";Tstart="1";shortTE="F";uid="65638273-48e2-4389-a5c2-7284505ac6c3"
CAJEWF010000048.1	RepeatMasker	DNA/CMC	2500658	2500942	2034	+	.	ID="RND-1_FAMILY-3";Tend="1170";Tstart="885";shortTE="F";uid="f2a24257-2e5e-416e-b51c-9e69a0ecef3f"
CAJEWF010000048.1	RepeatMasker	DNA/PIF-Spy	1954792	1954982	694	+	.	ID="ISL2EU-2N1_BTA";Tend="184";Tstart="6";shortTE="F";uid="6092d895-84e2-423f-a8b2-b6e9630769bf"
CAJEWF010000048.1	RepeatMasker	Unknown	2511553	2511719	463	+	.	ID="RND-1_FAMILY-37";Tend="1057";Tstart="896";shortTE="F";uid="9051a272-05cf-49d8-8c7c-8112d21362b7"
CAJEWF010000048.1	RepeatMasker	Unknown	1878985	1879528	1691	+	.	ID="RND-1_FAMILY-521";Tend="1521";Tstart="926";shortTE="F";uid="efae7891-fb33-4b11-869d-bb764b056e30"
CAJEWF010000048.1	RepeatMasker	Unknown	1137911	1138119	990	+	.	ID="RND-1_FAMILY-233";Tend="1176";Tstart="948";shortTE="F";uid="7a34d782-3131-420b-a40f-8634d9b2da56"
CAJEWF010000048.1	RepeatMasker	LTR/Gypsy	2144150	2144398	1790	+	.	ID="RND-1_FAMILY-255";Tend="1219";Tstart="972";shortTE="F";uid="27ca7ee0-ebba-41a0-bf14-b6a7b20f6270"
CAJEWF010000048.1	RepeatMasker	DNA/hAT?	1293394	1293829	3679	+	.	ID="RND-6_FAMILY-1317";Tend="1371";Tstart="925";shortTE="F";uid="f97c4630-0cc9-47f7-b98b-215b3f95ea2f"
CAJEWF010000048.1	RepeatMasker	DNA/TcMar-Tc1	1765872	1765974	606	+	.	ID="RND-4_FAMILY-168";Tend="1131";Tstart="1028";shortTE="F";uid="4e47448e-7b73-4d50-8f70-0bb401621416"
CAJEWF010000048.1	RepeatMasker	RC/Helitron	1597384	1597626	1285	+	.	ID="RND-4_FAMILY-102";Tend="1219";Tstart="922";shortTE="F";uid="7c2d8328-d2bb-4f52-aa6d-8883158a366f"
CAJEWF010000048.1	RepeatMasker	DNA/hAT?	1300042	1300487	3161	+	.	ID="RND-4_FAMILY-479";Tend="1314";Tstart="854";shortTE="F";uid="3534ba47-6a86-4532-9c53-616d712b7a02"
CAJEWF010000048.1	RepeatMasker	DNA/Sola-2	650799	650940	519	+	.	ID="RND-5_FAMILY-866";Tend="8474";Tstart="8341";shortTE="F";uid="0a9609be-590b-4882-bcb9-8beeed1498c6"
CAJEWF010000048.1	RepeatMasker	DNA	2782704	2782926	503	+	.	ID="dna-11_bta";Tend="551";Tstart="143";shortTE="F";uid="4ade514f-c2f0-46e8-ab9f-13cb664e5221"
CAJEWF010000048.1	RepeatMasker	DNA	2930483	2930685	915	+	.	ID="RND-5_FAMILY-749";Tend="1781";Tstart="1585";shortTE="F";uid="a8ec048f-9b92-459c-8909-060c38d2084c"
CAJEWF010000048.1	RepeatMasker	Unknown	56590	56807	1056	+	.	ID="RND-1_FAMILY-36";Tend="1206";Tstart="997";shortTE="F";uid="15ae192c-0fcd-4b2d-b171-4d1298c29a0c"
CAJEWF010000048.1	RepeatMasker	DNA/Sola-2	2533435	2533626	1013	+	.	ID="RND-6_FAMILY-11392";Tend="3897";Tstart="3707";shortTE="F";uid="869b3650-b2ce-4719-93a6-8c1065de3b82"
CAJEWF010000048.1	RepeatMasker	DNA/Sola-2	2116173	2116379	441	+	.	ID="RND-6_FAMILY-11392";Tend="3895";Tstart="3688";shortTE="F";uid="f2161411-29cb-432f-873e-0f24c2597f5f"
CAJEWF010000048.1	RepeatMasker	DNA/TcMar-Tc1	886706	886878	935	+	.	ID="RND-4_FAMILY-168";Tend="1178";Tstart="1015";shortTE="F";uid="a0430a7b-2609-403f-aa5f-18d0c67430ad"
CAJEWF010000048.1	RepeatMasker	RC/Helitron	2444260	2444465	578	+	.	ID="RND-4_FAMILY-803";Tend="1152";Tstart="964";shortTE="F";uid="3f5e527d-bd89-47c1-accc-153ae74b82d1"
CAJEWF010000048.1	RepeatMasker	DNA/Maverick	1164573	1164766	830	+	.	ID="RND-2_FAMILY-28";Tend="961";Tstart="741";shortTE="F";uid="aaafb37f-e84e-4da0-a969-c139c52fec8d"
CAJEWF010000048.1	RepeatMasker	DNA/PIF-Spy	176393	178026	11708	+	.	ID="rnd-4_family-2351";Tend="2238";Tstart="422";shortTE="F";uid="aa274e73-5ea1-4729-8d17-839173ae2083"
CAJEWF010000048.1	RepeatMasker	DNA	1466125	1466525	1576	+	.	ID="RND-1_FAMILY-978";Tend="1218";Tstart="744";shortTE="F";uid="bfe3b4d4-71f4-4e8d-84be-386ca62bf521"
CAJEWF010000048.1	RepeatMasker	LTR/Gypsy	1953497	1954001	710	+	.	ID="RND-5_FAMILY-4600";Tend="1130";Tstart="515";shortTE="F";uid="b03c1162-65cf-49bb-97a1-1f1189987a8a"
CAJEWF010000048.1	RepeatMasker	LINE/RTE-BovB	2437749	2438393	3026	+	.	ID="RND-6_FAMILY-7272";Tend="4033";Tstart="3319";shortTE="F";uid="34c4c63a-e983-4246-9125-be7bd06173bd"
CAJEWF010000048.1	RepeatMasker	Unknown	265286	265607	1999	+	.	ID="RND-6_FAMILY-3870";Tend="1163";Tstart="834";shortTE="F";uid="86ed103c-73f1-4cdc-b73f-b4fb55d7121a"
CAJEWF010000048.1	RepeatMasker	Unknown	1349827	1349933	976	+	.	ID="RND-1_FAMILY-399";Tend="1357";Tstart="1251";shortTE="F";uid="911487aa-ef11-4fb2-896f-d6c729ceaf67"
CAJEWF010000048.1	RepeatMasker	DNA/Sola-2	763553	763721	817	+	.	ID="RND-6_FAMILY-443";Tend="2524";Tstart="2355";shortTE="F";uid="a409add3-5e72-4757-a1c6-9f96a06c76e7"
CAJEWF010000048.1	RepeatMasker	DNA/CMC-EnSpm	2289973	2292274	12729	+	.	ID="RND-5_FAMILY-4968";TEgroup="ctg_48%7CRND-5_FAMILY-4968%7C1";Tend="2369";Tstart="143";shortTE="F";uid="a5135b05-925b-4877-ae80-ac1d8a80cd1e"
CAJEWF010000048.1	RepeatMasker	DNA	2801771	2802047	1018	+	.	ID="rnd-6_family-14136";Tend="1093";Tstart="819";shortTE="F";uid="2fc509f4-3fa6-4ac3-9d30-7222dd02dcf0"
CAJEWF010000048.1	RepeatMasker	Unknown	1176695	1176797	435	+	.	ID="RND-1_FAMILY-78";Tend="1076";Tstart="973";shortTE="F";uid="6026a446-c752-4b6a-a16a-2feb96fb1ac7"
CAJEWF010000048.1	RepeatMasker	DNA/CMC	1286274	1286522	2126	+	.	ID="RND-5_FAMILY-844";Tend="1103";Tstart="855";shortTE="F";uid="36b9ebbb-ec57-42ca-affd-27513da0dd16"
CAJEWF010000048.1	RepeatMasker	Unknown	1706261	1706390	1084	+	.	ID="RND-1_FAMILY-200";Tend="1013";Tstart="871";shortTE="F";uid="1f8715f3-82f3-460f-a18c-d13fa8888e70"
CAJEWF010000048.1	RepeatMasker	DNA	2166873	2166990	451	+	.	ID="RND-6_FAMILY-3232";Tend="652";Tstart="529";shortTE="F";uid="70c8985e-45a6-4257-befb-8ff383ccd2ad"
CAJEWF010000048.1	RepeatMasker	LINE/RTE-BovB	2915291	2916223	7693	+	.	ID="RND-1_FAMILY-596";Tend="4011";Tstart="3079";shortTE="F";uid="9380f9a7-b59c-46ea-aa4b-9b789b2ccdd5"
CAJEWF010000048.1	RepeatMasker	Unknown	2819578	2819920	878	+	.	ID="RND-1_FAMILY-217";Tend="1261";Tstart="931";shortTE="F";uid="4d2bdc36-0c19-470f-bbf7-f7cd6d70538d"
CAJEWF010000048.1	RepeatMasker	RC/Helitron	2795316	2795420	601	+	.	ID="RND-4_FAMILY-971";Tend="1227";Tstart="1120";shortTE="F";uid="cb07a7f7-7c2f-4d2b-aeca-eba4eeffb0df"
CAJEWF010000048.1	RepeatMasker	Unknown	2159283	2159626	1813	+	.	ID="RND-6_FAMILY-2397";Tend="1532";Tstart="1188";shortTE="F";uid="2d29a59e-316e-46db-9f0d-f5cbd05daefd"
CAJEWF010000048.1	RepeatMasker	Unknown	2357592	2357943	491	+	.	ID="RND-6_FAMILY-2512";Tend="720";Tstart="351";shortTE="F";uid="1dd29467-a096-4906-9136-bd1ce567f789"
CAJEWF010000048.1	RepeatMasker	LTR/Gypsy	1983372	1983563	617	+	.	ID="RND-5_FAMILY-56";Tend="1332";Tstart="1142";shortTE="F";uid="43bff04d-b4a8-4cd9-afa6-d346f7fa8259"
CAJEWF010000048.1	RepeatMasker	DNA/PIF-Spy	956248	956413	419	+	.	ID="ISL2EU-N3_BTA";Tend="166";Tstart="1";shortTE="F";uid="bd5996fa-0aa4-44f3-ab28-5e727ac62946"
CAJEWF010000048.1	RepeatMasker	Unknown	2639000	2639164	1153	+	.	ID="RND-5_FAMILY-652";Tend="1088";Tstart="924";shortTE="F";uid="3237317c-e76a-4ee1-ac72-1c27a3dc66cf"
CAJEWF010000048.1	RepeatMasker	Unknown	2091374	2091700	2335	+	.	ID="RND-3_FAMILY-763";Tend="1241";Tstart="915";shortTE="F";uid="6058f0d8-5187-4018-b65c-8659dd9a2843"
CAJEWF010000048.1	RepeatMasker	Unknown	2675877	2676415	4487	+	.	ID="RND-1_FAMILY-278";Tend="1367";Tstart="823";shortTE="F";uid="ae9f5e2a-724e-48d0-8f5d-aea230f74f4e"
CAJEWF010000048.1	RepeatMasker	LTR/Gypsy	2610577	2611081	2929	+	.	ID="RND-4_FAMILY-31";Tend="1367";Tstart="848";shortTE="F";uid="de3e1cf9-191d-4c29-8269-d32e013a85a6"
CAJEWF010000048.1	RepeatMasker	RC/Helitron	1259911	1260085	877	+	.	ID="RND-6_FAMILY-3099";Tend="2962";Tstart="2794";shortTE="F";uid="3a965318-0872-4812-971a-b246a22aed8a"
CAJEWF010000048.1	RepeatMasker	DNA/Sola-2	1175917	1176281	1156	+	.	ID="RND-6_FAMILY-871";Tend="2483";Tstart="2126";shortTE="F";uid="783833b3-c241-410a-9e13-377093b38f96"
CAJEWF010000048.1	RepeatMasker	DNA/CMC-EnSpm	601123	601381	1595	+	.	ID="RND-2_FAMILY-41";Tend="1262";Tstart="1002";shortTE="F";uid="e2a79f6f-095e-4477-8320-f3c2249f6c27"
CAJEWF010000048.1	RepeatMasker	DNA	1780431	1780693	1932	+	.	ID="RND-5_FAMILY-2645";Tend="1269";Tstart="1013";shortTE="F";uid="eadab637-fa7a-4acb-a283-6d87670dc301"
CAJEWF010000048.1	RepeatMasker	Unknown	2811427	2811610	448	+	.	ID="RND-1_FAMILY-692";Tend="1187";Tstart="1031";shortTE="F";uid="4825bbc4-e212-4044-8e61-5dcd9005f83a"
CAJEWF010000048.1	RepeatMasker	DNA/TcMar-Tc1	1551497	1552134	5139	+	.	ID="RND-1_FAMILY-54";Tend="1608";Tstart="979";shortTE="F";uid="7e68f7a2-9212-4c2f-8e0d-fc5d09dc0961"
CAJEWF010000048.1	RepeatMasker	DNA	1774070	1774354	1652	+	.	ID="RND-1_FAMILY-234";Tend="1239";Tstart="942";shortTE="F";uid="62b7ac48-6742-4dbb-8b5f-c6e91d63db1a"
CAJEWF010000048.1	RepeatMasker	Unknown	1538032	1538216	1614	+	.	ID="RND-6_FAMILY-3490";Tend="2964";Tstart="2780";shortTE="F";uid="adf17ec3-3ec7-4025-9ab3-4a4a0bae0052"
CAJEWF010000048.1	RepeatMasker	LTR/Gypsy	2175266	2175565	1236	+	.	ID="RND-6_FAMILY-1646";Tend="1496";Tstart="912";shortTE="F";uid="e7f34de3-b333-441e-ba10-dd99fd4729f3"
CAJEWF010000048.1	RepeatMasker	DNA/CMC-Transib	1101811	1101971	755	+	.	ID="RND-5_FAMILY-2303";Tend="929";Tstart="766";shortTE="F";uid="3ac62505-0e45-4960-bc20-54d5fa38623e"
CAJEWF010000048.1	RepeatMasker	DNA/PIF-Spy	1456884	1457210	1579	+	.	ID="RND-4_FAMILY-883";Tend="333";Tstart="78";shortTE="F";uid="9a0feec6-196e-4362-9251-c664cd319589"
CAJEWF010000048.1	RepeatMasker	Unknown	1751964	1752284	2731	+	.	ID="RND-6_FAMILY-5627";Tend="1257";Tstart="929";shortTE="F";uid="2bf3ccdf-4d9a-42f1-97ed-1dfcc4bb8632"
CAJEWF010000048.1	RepeatMasker	DNA/Sola-2	2744890	2745273	846	+	.	ID="RND-6_FAMILY-11392";Tend="3123";Tstart="2730";shortTE="F";uid="801b2d6c-43c9-404e-a4ea-4ad5625edc64"
CAJEWF010000048.1	RepeatMasker	DNA/CMC	575379	575605	1767	+	.	ID="RND-5_FAMILY-957";Tend="1086";Tstart="859";shortTE="F";uid="a937ea2a-1b9c-41bb-ad46-b20ace881dfa"
CAJEWF010000048.1	RepeatMasker	Unknown	2437113	2437533	2115	+	.	ID="RND-3_FAMILY-330";Tend="1358";Tstart="934";shortTE="F";uid="cd248b0a-33d7-4b8c-80e8-fc3f05cc9b3a"
CAJEWF010000048.1	RepeatMasker	DNA	214543	214680	523	+	.	ID="RND-5_FAMILY-3769";Tend="2075";Tstart="1942";shortTE="F";uid="6b0a605c-5897-471d-b672-92d211896aff"
CAJEWF010000048.1	RepeatMasker	DNA/TcMar-Tc1	1743109	1743392	501	+	.	ID="MARINER-N1_BTA";Tend="842";Tstart="528";shortTE="F";uid="59955e05-8ba4-4e88-ad40-731bf1840a58"
CAJEWF010000048.1	RepeatMasker	Unknown	201493	201726	2053	+	.	ID="RND-5_FAMILY-500";Tend="977";Tstart="744";shortTE="F";uid="5d8b56a7-b484-41e8-91cc-25eaa87c9070"
CAJEWF010000048.1	RepeatMasker	Unknown	2221161	2221292	800	+	.	ID="RND-1_FAMILY-37";Tend="1058";Tstart="925";shortTE="F";uid="f8279a1f-6c6e-4940-91d4-f768ed096c2b"
CAJEWF010000048.1	RepeatMasker	LTR/Gypsy	2162325	2162590	1169	+	.	ID="RND-6_FAMILY-43";Tend="1173";Tstart="908";shortTE="F";uid="eff79a0d-d2ba-4734-bc8d-f70e01183931"
CAJEWF010000048.1	RepeatMasker	DNA	2695680	2695925	890	+	.	ID="DNA-11_BTA";Tend="278";Tstart="36";shortTE="F";uid="296310d5-59ef-43e5-991e-df619655394a"
CAJEWF010000048.1	RepeatMasker	Unknown	745573	745711	584	+	.	ID="RND-2_FAMILY-63";Tend="1031";Tstart="874";shortTE="F";uid="cdfab683-00e4-4ea9-9205-6c45c2fca094"
CAJEWF010000048.1	RepeatMasker	Unknown	2815825	2815963	478	+	.	ID="RND-1_FAMILY-27";Tend="1052";Tstart="917";shortTE="F";uid="310fe809-17df-4cdb-a714-d60fe37fa9c6"
CAJEWF010000048.1	RepeatMasker	Unknown	2594131	2594350	430	+	.	ID="RND-4_FAMILY-315";Tend="1338";Tstart="1134";shortTE="F";uid="cb801569-051e-4230-947a-0e52a486e46b"
CAJEWF010000048.1	RepeatMasker	RC/Helitron	2917197	2917820	3120	+	.	ID="RND-1_FAMILY-679";Tend="1524";Tstart="1020";shortTE="F";uid="63044168-5d51-4905-922f-84e55150f1f3"
CAJEWF010000048.1	RepeatMasker	DNA/TcMar-Tc1	2620823	2621018	1189	+	.	ID="RND-4_FAMILY-1919";Tend="1101";Tstart="903";shortTE="F";uid="6c8eac8f-47db-492d-b159-12253b737e11"
CAJEWF010000048.1	RepeatMasker	DNA/TcMar-Tc1	1194508	1194709	574	+	.	ID="RND-4_FAMILY-168";Tend="1156";Tstart="967";shortTE="F";uid="396f77f7-33b8-4a8a-9055-9fbbc916abe8"
CAJEWF010000048.1	RepeatMasker	DNA/TcMar-Tc1	1440673	1441624	5700	+	.	ID="MARINER-N1_BTA";Tend="998";Tstart="1";shortTE="F";uid="cc0d1775-b06d-4303-b114-ddc6519a6574"
CAJEWF010000048.1	RepeatMasker	DNA/CMC-Transib	2301044	2301207	1209	+	.	ID="RND-5_FAMILY-2303";Tend="929";Tstart="765";shortTE="F";uid="176a746c-c356-4c73-8e35-7d0350a3b176"
CAJEWF010000048.1	RepeatMasker	Unknown	2779495	2779808	1548	+	.	ID="RND-1_FAMILY-606";Tend="1797";Tstart="1474";shortTE="F";uid="d7069183-5355-4abb-9882-ed27dcfc79a5"
CAJEWF010000048.1	RepeatMasker	DNA	2544536	2544734	883	+	.	ID="DNA-11_BTA";Tend="551";Tstart="367";shortTE="F";uid="7d309719-c5d6-4f13-a151-05b35420f9f1"
CAJEWF010000048.1	RepeatMasker	RC/Helitron	1619522	1620822	10778	+	.	ID="RND-1_FAMILY-176";Tend="1986";Tstart="683";shortTE="F";uid="acfba42c-af16-4e2d-ae9d-99e090bf0042"
CAJEWF010000048.1	RepeatMasker	RC/Helitron	1595419	1595711	898	+	.	ID="HELITRON-1N1B_BTA";Tend="335";Tstart="60";shortTE="F";uid="254a715e-b14f-4adc-a807-fb59a4cca56b"
CAJEWF010000048.1	RepeatMasker	DNA	2791213	2791313	477	+	.	ID="RND-1_FAMILY-535";Tend="1448";Tstart="1348";shortTE="F";uid="791c7b8e-859a-4e69-a802-72f3dbe56b62"
CAJEWF010000048.1	RepeatMasker	DNA/hAT?	510121	510957	7036	+	.	ID="RND-6_FAMILY-326";Tend="1821";Tstart="984";shortTE="F";uid="73ab1b18-2e40-41ab-aeaa-ae514f329ede"
CAJEWF010000048.1	RepeatMasker	LTR/Copia	733079	733349	798	+	.	ID="RND-1_FAMILY-505";Tend="1285";Tstart="1037";shortTE="F";uid="9ae41c06-da13-4380-aabc-36b534db5f59"
CAJEWF010000048.1	RepeatMasker	DNA	500650	500918	598	+	.	ID="RND-5_FAMILY-3328";Tend="477";Tstart="205";shortTE="F";uid="62c4b8c2-4298-4183-8ea6-d8433a82a5e4"
CAJEWF010000048.1	RepeatMasker	LTR/Gypsy	2488989	2489318	1834	+	.	ID="RND-4_FAMILY-369";Tend="1230";Tstart="882";shortTE="F";uid="daae920d-0c36-4bc4-b711-952c508e93d6"
CAJEWF010000048.1	RepeatMasker	DNA	2725272	2725522	641	+	.	ID="RND-4_FAMILY-1911";Tend="1062";Tstart="837";shortTE="F";uid="429f65aa-58b0-43ec-9974-ff0b45c919ad"
CAJEWF010000048.1	RepeatMasker	DNA/CMC-Transib	1954630	1954788	877	+	.	ID="RND-5_FAMILY-2303";Tend="925";Tstart="784";shortTE="F";uid="affd8f60-c66c-4553-ba98-0e203aea8c56"
CAJEWF010000048.1	RepeatMasker	DNA	331944	332445	3974	+	.	ID="DNA-1_BTA";Tend="504";Tstart="1";shortTE="F";uid="4550626f-89cd-4fc0-96b4-b98f5029e268"
CAJEWF010000048.1	RepeatMasker	RC/Helitron	552135	552244	854	+	.	ID="RND-1_FAMILY-419";Tend="1116";Tstart="1005";shortTE="F";uid="8943d63d-47ef-4489-af87-d6cb4ac74006"
CAJEWF010000048.1	RepeatMasker	Unknown	2244275	2244500	907	+	.	ID="RND-2_FAMILY-342";Tend="1206";Tstart="881";shortTE="F";uid="187ed6d1-8610-4816-866f-fc42ae056070"
CAJEWF010000048.1	RepeatMasker	DNA/TcMar-Tc1	1624925	1625510	1725	+	.	ID="mariner-n1_bta";Tend="761";Tstart="1";shortTE="F";uid="936e322e-5a58-4279-a3fd-caa54f86217a"
CAJEWF010000048.1	RepeatMasker	DNA/PIF-Spy	874274	874730	935	+	.	ID="ISL2EU-2N1_BTA";Tend="598";Tstart="122";shortTE="F";uid="fd52b471-65a5-4a2c-8f56-cb09da6b1885"
CAJEWF010000048.1	RepeatMasker	DNA/TcMar-Tc1	2404450	2404639	840	+	.	ID="RND-4_FAMILY-168";Tend="1153";Tstart="964";shortTE="F";uid="d9d55116-ddbb-4954-bfbd-c4447ce5954f"
CAJEWF010000048.1	RepeatMasker	RC/Helitron	827538	827843	579	+	.	ID="RND-6_FAMILY-606";Tend="886";Tstart="574";shortTE="F";uid="c9770293-fece-4921-b73d-c34566581af1"
CAJEWF010000048.1	RepeatMasker	DNA/TcMar-Tc1	1964307	1964526	1064	+	.	ID="RND-4_FAMILY-168";Tend="1182";Tstart="963";shortTE="F";uid="0a1d09d6-286a-49ce-9a72-b966fe337832"
CAJEWF010000048.1	RepeatMasker	DNA/TcMar-Tc1	1675616	1675784	455	+	.	ID="RND-1_FAMILY-601";Tend="956";Tstart="798";shortTE="F";uid="0928cc9f-cae2-4a9b-9530-9ffd020f3dff"
CAJEWF010000048.1	RepeatMasker	DNA	1638796	1639006	668	+	.	ID="RND-5_FAMILY-1477";Tend="1097";Tstart="898";shortTE="F";uid="39a5d5b7-93c1-4162-95fe-d2071cb2df47"
CAJEWF010000048.1	RepeatMasker	RC/Helitron	1855090	1855427	2110	+	.	ID="HELITRON-1N1B_BTA";Tend="341";Tstart="8";shortTE="F";uid="242acb7a-c2d9-4b61-89f2-78bab989bf40"
CAJEWF010000048.1	RepeatMasker	DNA/Academ-1	2282804	2283266	3715	+	.	ID="RND-6_FAMILY-3730";Tend="1105";Tstart="638";shortTE="F";uid="85b59498-aaac-4a9a-9ad6-e0c8acecbb36"
CAJEWF010000048.1	RepeatMasker	DNA	1561049	1561386	1221	+	.	ID="DNA-1_BTA";Tend="390";Tstart="51";shortTE="F";uid="82e0605b-5026-4fb3-8acb-06cc0bc9ab77"
CAJEWF010000048.1	RepeatMasker	LTR/Gypsy	87212	87384	851	+	.	ID="RND-5_FAMILY-1051";Tend="1189";Tstart="1017";shortTE="F";uid="ea4bca2b-3426-4f6b-859a-8c3d7438840b"
CAJEWF010000048.1	RepeatMasker	DNA/CMC-EnSpm	568007	568147	626	+	.	ID="rnd-6_family-6392";Tend="825";Tstart="701";shortTE="F";uid="355aedd0-8566-448b-972b-3d53db276760"
CAJEWF010000048.1	RepeatMasker	DNA	1507942	1508055	779	+	.	ID="RND-1_FAMILY-978";Tend="3490";Tstart="3381";shortTE="F";uid="7ef157e9-bab8-4566-8b2b-aa3886358edf"
CAJEWF010000048.1	RepeatMasker	DNA	1281512	1281717	784	+	.	ID="RND-1_FAMILY-769";Tend="4256";Tstart="4056";shortTE="F";uid="41ba6152-12e2-44d5-bf69-59a4a3b85409"
CAJEWF010000048.1	RepeatMasker	Unknown	849924	850221	2059	+	.	ID="RND-3_FAMILY-763";Tend="1240";Tstart="942";shortTE="F";uid="814b0a90-162c-4661-beb5-92ad46fb58d2"
CAJEWF010000048.1	RepeatMasker	Unknown	2837004	2837126	479	+	.	ID="RND-1_FAMILY-27";Tend="1026";Tstart="905";shortTE="F";uid="7668c94b-3225-4bd9-9cd9-347dcb677b32"
CAJEWF010000048.1	RepeatMasker	DNA	625828	626056	454	+	.	ID="DNA-10_BTA";Tend="247";Tstart="7";shortTE="F";uid="ffdefddb-cd41-494c-96c3-d69ed8ae662e"
CAJEWF010000048.1	RepeatMasker	DNA	55587	55835	1396	+	.	ID="RND-1_FAMILY-59";Tend="1245";Tstart="986";shortTE="F";uid="2c5e1aaf-08f1-483c-94f2-58fa4a1ad727"
CAJEWF010000048.1	RepeatMasker	Unknown	1984499	1984610	402	+	.	ID="RND-3_FAMILY-432";Tend="1085";Tstart="971";shortTE="F";uid="692cd559-3284-4a14-bff3-9a8904aa9bd1"
CAJEWF010000048.1	RepeatMasker	DNA	189473	189735	1553	+	.	ID="RND-1_FAMILY-136";Tend="1173";Tstart="910";shortTE="F";uid="f394dfb7-8d8d-4183-bcd5-eb7399e0c8f8"
CAJEWF010000048.1	RepeatMasker	Unknown	2722077	2722223	991	+	.	ID="RND-4_FAMILY-317";Tend="1087";Tstart="941";shortTE="F";uid="f90053c7-b0bd-44b2-843c-475e978fac79"
CAJEWF010000048.1	RepeatMasker	LINE/R1	769062	769261	652	+	.	ID="RND-6_FAMILY-2446";Tend="151";Tstart="11";shortTE="F";uid="8acdd8b4-d23e-4e82-ac69-1ae0bf8ed880"
CAJEWF010000048.1	RepeatMasker	DNA	2698408	2698542	608	+	.	ID="RND-5_FAMILY-1401";Tend="1027";Tstart="891";shortTE="F";uid="d1c2e51a-2b4f-4274-9548-d7bdeeaec98b"
CAJEWF010000048.1	RepeatMasker	DNA	1103648	1103932	1835	+	.	ID="DNA-11_BTA";Tend="549";Tstart="277";shortTE="F";uid="8a6e9bd5-0b99-43bb-b6f9-585bd366ab55"
CAJEWF010000048.1	RepeatMasker	LTR/Gypsy	598259	598559	1714	+	.	ID="RND-4_FAMILY-31";Tend="1366";Tstart="1066";shortTE="F";uid="d999cdc9-19f5-4352-bd6a-8ba0aaf50eaa"
CAJEWF010000048.1	RepeatMasker	DNA/PIF-Spy	495685	495864	539	+	.	ID="RND-6_FAMILY-7525";Tend="1176";Tstart="994";shortTE="F";uid="371c1c31-730f-4cbb-95fd-39621a642277"
CAJEWF010000048.1	RepeatMasker	Unknown	2843592	2843763	506	+	.	ID="RND-3_FAMILY-432";Tend="1134";Tstart="972";shortTE="F";uid="e69c74f6-57ea-4ec1-b44b-e34f18063f14"
CAJEWF010000048.1	RepeatMasker	Unknown	1635512	1635894	1343	+	.	ID="RND-5_FAMILY-848";Tend="1880";Tstart="1516";shortTE="F";uid="eb86efb8-a144-402b-b28b-845273b64a6b"
CAJEWF010000048.1	RepeatMasker	DNA/hAT-Tip100	471085	471332	1807	+	.	ID="RND-6_FAMILY-6685";Tend="1073";Tstart="826";shortTE="F";uid="cab860fe-b9ee-4f85-a2a8-c8acffc9eddd"
CAJEWF010000048.1	RepeatMasker	DNA	2931613	2931813	653	+	.	ID="RND-1_FAMILY-752";Tend="4919";Tstart="4714";shortTE="F";uid="e7c1c8d1-d1be-469a-ae3e-99b89456b85d"
CAJEWF010000048.1	RepeatMasker	DNA	195794	196056	1480	+	.	ID="DNA-5_BTA";Tend="255";Tstart="1";shortTE="F";uid="87f21789-b266-475d-98bd-83bf026f6b0f"
CAJEWF010000048.1	RepeatMasker	DNA	3732	3915	1004	+	.	ID="DNA-11_BTA";Tend="286";Tstart="97";shortTE="F";uid="d945e1ac-59d1-4c09-8bb9-1f9a10e43139"
CAJEWF010000048.1	RepeatMasker	DNA	1130422	1130668	1359	+	.	ID="DNA-11_BTA";Tend="277";Tstart="1";shortTE="F";uid="a486f31b-16a2-4804-8aed-b9ea80fc8284"
CAJEWF010000048.1	RepeatMasker	DNA/CMC	324049	324274	1725	+	.	ID="ENSPM-N1_BTA";Tend="228";Tstart="1";shortTE="F";uid="5cfa71f3-f8eb-4434-b69e-4a5ccf485b09"
CAJEWF010000048.1	RepeatMasker	DNA/TcMar-Tc1	783325	784373	6777	+	.	ID="MARINER-N2_BTA";Tend="1043";Tstart="1";shortTE="F";uid="a24c3fce-1772-41b4-b71d-7f06638a3494"
CAJEWF010000048.1	RepeatMasker	DNA/TcMar-Tc4	1794816	1795173	569	+	.	ID="RND-4_FAMILY-769";Tend="1345";Tstart="965";shortTE="F";uid="b8370329-9bc0-4c35-99aa-60909b5d0bc8"
CAJEWF010000048.1	RepeatMasker	DNA	464623	464873	1752	+	.	ID="RND-4_FAMILY-211";Tend="1082";Tstart="833";shortTE="F";uid="d323c85c-ee05-4660-8577-7290e712f36b"
CAJEWF010000048.1	RepeatMasker	DNA	387365	387652	839	+	.	ID="dna-5_bta";Tend="255";Tstart="1";shortTE="F";uid="c4d8f709-cf2c-45be-bc3d-1b0331221784"
CAJEWF010000048.1	RepeatMasker	DNA/Sola-2	1421686	1423280	13536	+	.	ID="RND-6_FAMILY-14157";Tend="2977";Tstart="1384";shortTE="F";uid="4bd18287-2196-4676-a039-bb0f343161db"
CAJEWF010000048.1	RepeatMasker	DNA	896856	897077	409	+	.	ID="RND-5_FAMILY-3498";Tend="2321";Tstart="2092";shortTE="F";uid="f12401fd-16c4-468a-a560-67759ddf9ce8"
CAJEWF010000048.1	RepeatMasker	LINE/I-Jockey	596436	596748	862	+	.	ID="JOCKEY-5_BTA";Tend="5320";Tstart="5004";shortTE="F";uid="19cc0832-fac9-43ce-958b-e9b80824b8b1"
CAJEWF010000048.1	RepeatMasker	DNA	2471180	2471683	3812	+	.	ID="DNA-1_BTA";Tend="504";Tstart="1";shortTE="F";uid="1200103c-5be7-4761-b759-c149ea88f778"
CAJEWF010000048.1	RepeatMasker	Unknown	2089952	2090571	5051	+	.	ID="RND-1_FAMILY-585";Tend="1581";Tstart="965";shortTE="F";uid="58c4dd86-c8e5-4b2e-9d00-fc355488d38f"
CAJEWF010000048.1	RepeatMasker	Unknown	1634084	1634775	5669	+	.	ID="RND-1_FAMILY-859";Tend="1602";Tstart="925";shortTE="F";uid="9d34e33a-2714-4a7a-8581-252c80080633"
CAJEWF010000048.1	RepeatMasker	DNA/hAT-Tip100	2367289	2367601	1310	+	.	ID="RND-6_FAMILY-5722";Tend="1021";Tstart="731";shortTE="F";uid="1affe493-3eb1-4b40-88e3-85fb664d25b8"
CAJEWF010000048.1	RepeatMasker	DNA/CMC-EnSpm	2883744	2884007	1712	+	.	ID="RND-6_FAMILY-7144";Tend="1227";Tstart="967";shortTE="F";uid="8852bf53-d4a1-49b4-b35e-a92b73e29ddc"
CAJEWF010000048.1	RepeatMasker	Unknown	2493352	2493517	1278	+	.	ID="RND-4_FAMILY-384";Tend="1004";Tstart="839";shortTE="F";uid="69657791-4729-485b-ba20-842397def64c"
CAJEWF010000048.1	RepeatMasker	DNA	2421755	2422012	1370	+	.	ID="DNA-5_BTA";Tend="255";Tstart="1";shortTE="F";uid="24b4dae1-8fff-4d54-8afe-0c8494f78592"
CAJEWF010000048.1	RepeatMasker	Unknown	2715491	2715644	1058	+	.	ID="RND-2_FAMILY-63";Tend="1028";Tstart="874";shortTE="F";uid="16a7cee0-9f69-4186-8a8f-78661a935ff2"
CAJEWF010000048.1	RepeatMasker	RC/Helitron	884337	884486	402	+	.	ID="RND-4_FAMILY-83";Tend="1526";Tstart="1385";shortTE="F";uid="1a4f1d68-df6b-4dce-b218-8f3012d8a1b1"
CAJEWF010000048.1	RepeatMasker	DNA/Sola-2	2998946	2999135	617	+	.	ID="RND-6_FAMILY-7761";Tend="5440";Tstart="5252";shortTE="F";uid="23b4096e-1e3e-44e3-84ac-ae922e5f44ca"
CAJEWF010000048.1	RepeatMasker	LTR/Copia	1853709	1853886	409	+	.	ID="RND-4_FAMILY-537";Tend="1113";Tstart="945";shortTE="F";uid="c264d2bb-ea7e-48f2-baab-5708a8326f22"
CAJEWF010000048.1	RepeatMasker	LTR/Gypsy	1180705	1180956	1105	+	.	ID="RND-6_FAMILY-417";Tend="1164";Tstart="911";shortTE="F";uid="c692a40d-8f5a-478d-8cc9-d8cf7da7217b"
CAJEWF010000048.1	RepeatMasker	DNA/CMC-EnSpm	610170	610293	728	+	.	ID="RND-6_FAMILY-6392";Tend="824";Tstart="701";shortTE="F";uid="ca092eae-71a2-44e2-a481-6d3061ab152d"
CAJEWF010000048.1	RepeatMasker	DNA/hAT-Tip100	711954	712209	3108	+	.	ID="hat-n2_bta";Tend="824";Tstart="453";shortTE="F";uid="912c9628-3d89-4884-932c-e2f9c63dce6e"
CAJEWF010000048.1	RepeatMasker	DNA/hAT-Tip100	1913190	1914045	4702	+	.	ID="HAT-N2_BTA";Tend="825";Tstart="18";shortTE="F";uid="b9e99032-4779-4532-b3da-51c909186cc1"
CAJEWF010000048.1	RepeatMasker	DNA	2004052	2019190	66850	+	.	ID="RND-1_FAMILY-23";TEgroup="ctg_48%7CRND-1_FAMILY-23%7C1";Tend="9838";Tstart="1786";shortTE="F";uid="0f593c9a-a699-4cff-b083-17fb02f466ab"
CAJEWF010000048.1	RepeatMasker	DNA/Sola-2	2651789	2652287	3475	+	.	ID="SOLA2-N1_BTA";Tend="2156";Tstart="1668";shortTE="F";uid="3aba8f0c-0133-4c71-a4ad-979063d7c5a9"
CAJEWF010000048.1	RepeatMasker	DNA	1178989	1179410	2002	+	.	ID="RND-5_FAMILY-3187";Tend="1302";Tstart="870";shortTE="F";uid="ccfbb4ed-9a6f-401d-b13a-2c6557f35264"
CAJEWF010000048.1	RepeatMasker	Unknown	1650906	1651555	4507	+	.	ID="RND-1_FAMILY-510";Tend="1609";Tstart="928";shortTE="F";uid="f974ff0a-33bc-4857-99e1-7d7b0dbde74f"
CAJEWF010000048.1	RepeatMasker	DNA	2942145	2942430	1155	+	.	ID="RND-6_FAMILY-9444";Tend="2778";Tstart="2489";shortTE="F";uid="091565b6-a399-4c1c-92c5-410e0acf41cc"
CAJEWF010000048.1	RepeatMasker	LINE/I	1569136	1569378	883	+	.	ID="RND-5_FAMILY-3089";Tend="1078";Tstart="869";shortTE="F";uid="cbb79396-beb4-4e74-a7f2-455e83fe8e8f"
CAJEWF010000048.1	RepeatMasker	Unknown	342975	343303	1001	+	.	ID="RND-5_FAMILY-1968";Tend="1369";Tstart="1037";shortTE="F";uid="c89415b2-c451-4467-86ce-69cd298cd028"
CAJEWF010000048.1	RepeatMasker	Unknown	1083089	1083555	3123	+	.	ID="RND-6_FAMILY-31360";Tend="1642";Tstart="1165";shortTE="F";uid="e5ff2fff-3ca1-42ef-858d-a274fc03c6bf"
CAJEWF010000048.1	RepeatMasker	Unknown	2644199	2644827	4970	+	.	ID="RND-1_FAMILY-107";Tend="1520";Tstart="889";shortTE="F";uid="96ca4ef2-4f20-4bb5-b067-c157955cbd9f"
CAJEWF010000048.1	RepeatMasker	RC/Helitron	1809163	1809433	1318	+	.	ID="RND-4_FAMILY-803";Tend="1276";Tstart="1001";shortTE="F";uid="cd76f3ed-89e4-4fcb-9907-a145d601e30a"
CAJEWF010000048.1	RepeatMasker	Unknown	932207	932371	1172	+	.	ID="RND-4_FAMILY-384";Tend="1004";Tstart="839";shortTE="F";uid="640d8503-2746-4a04-90f6-49b6d1526152"
CAJEWF010000048.1	RepeatMasker	DNA/hAT?	1512627	1512937	2436	+	.	ID="HAT-N6_BTA";Tend="311";Tstart="1";shortTE="F";uid="654b35ca-fb40-4662-aede-2856719a3bcf"
CAJEWF010000048.1	RepeatMasker	DNA	1302252	1302701	954	+	.	ID="DNA-1_BTA";Tend="422";Tstart="10";shortTE="F";uid="69b56c53-8c16-463b-8869-72cb44fcbb52"
CAJEWF010000048.1	RepeatMasker	DNA	1763607	1763838	651	+	.	ID="RND-5_FAMILY-792";Tend="4392";Tstart="4146";shortTE="F";uid="61645186-3557-4a38-a277-d94d2a09a063"
CAJEWF010000048.1	RepeatMasker	DNA/CMC	368448	368643	786	+	.	ID="ENSPM-N2_BTA";Tend="207";Tstart="8";shortTE="F";uid="c885746c-b4a4-44c8-b472-a1913945632e"
CAJEWF010000048.1	RepeatMasker	DNA/PIF-Spy	2686905	2687247	563	+	.	ID="ISL2EU-2_BTA";TEgroup="ctg_48%7CISL2EU-2_BTA%7C2";Tend="197";Tstart="4";shortTE="F";uid="2d7ebf7a-5279-4d96-9201-19b2747f966b"
CAJEWF010000048.1	RepeatMasker	LTR/Gypsy	2485115	2485217	503	+	.	ID="RND-3_FAMILY-29";Tend="1181";Tstart="1083";shortTE="F";uid="2d5073f1-2aea-4b41-8d96-66cd3c9b88df"
CAJEWF010000048.1	RepeatMasker	Unknown	2524214	2524549	2071	+	.	ID="RND-1_FAMILY-217";Tend="1261";Tstart="931";shortTE="F";uid="5a214d63-e5a6-43a0-bf5f-93a7e75958dd"
CAJEWF010000048.1	RepeatMasker	Unknown	2088235	2088530	2432	+	.	ID="RND-1_FAMILY-202";Tend="1212";Tstart="917";shortTE="F";uid="ca8a0d67-3988-4897-a7e3-40f6285e3eaf"
CAJEWF010000048.1	RepeatMasker	DNA/hAT-Tip100	432279	433811	12879	+	.	ID="HAT-N7_BTA";Tend="1539";Tstart="1";shortTE="F";uid="3262c4c3-8286-4b63-a60c-54bb91c570a7"
CAJEWF010000048.1	RepeatMasker	DNA/TcMar-Tc4	1515814	1516090	629	+	.	ID="RND-1_FAMILY-764";Tend="1441";Tstart="1173";shortTE="F";uid="319762e2-292a-433d-b284-c6901e7c8838"
CAJEWF010000048.1	RepeatMasker	RC/Helitron	460876	461054	540	+	.	ID="RND-4_FAMILY-971";Tend="1225";Tstart="1052";shortTE="F";uid="9dfaf4e0-8e5a-45e5-930c-83cc2dc9a977"
CAJEWF010000048.1	RepeatMasker	Unknown	2575354	2575608	1480	+	.	ID="RND-3_FAMILY-154";Tend="1206";Tstart="953";shortTE="F";uid="c9864ee5-5e07-437d-a9e6-0f703e06d91b"
CAJEWF010000048.1	RepeatMasker	DNA	1808141	1808417	2097	+	.	ID="DNA-11_BTA";Tend="275";Tstart="3";shortTE="F";uid="b1b30d41-ec86-4c35-a48d-ebce8a089351"
CAJEWF010000048.1	RepeatMasker	DNA/TcMar-Tc1	703734	703935	1390	+	.	ID="RND-4_FAMILY-1919";Tend="1104";Tstart="901";shortTE="F";uid="e8afe090-d3e6-405d-8215-4b75d92f1e8c"
CAJEWF010000048.1	RepeatMasker	DNA/CMC	56932	57160	1896	+	.	ID="ENSPM-N1_BTA";Tend="228";Tstart="1";shortTE="F";uid="4758e9e8-6cd3-41b7-a396-d40a37a74e73"
CAJEWF010000048.1	RepeatMasker	DNA/hAT-Tip100	2061699	2061946	606	+	.	ID="RND-5_FAMILY-926";Tend="1620";Tstart="1380";shortTE="F";uid="8ca9c170-61f6-434f-b7be-500fbfb2f2d2"
CAJEWF010000048.1	RepeatMasker	Unknown	2796969	2797321	2544	+	.	ID="RND-6_FAMILY-738";Tend="1339";Tstart="945";shortTE="F";uid="e7e24ad7-c947-46f6-9000-42421dcac398"
CAJEWF010000048.1	RepeatMasker	DNA	538480	538636	915	+	.	ID="rnd-6_family-11069";Tend="1031";Tstart="904";shortTE="F";uid="30ea8230-e08e-436d-85b7-9b4132e613d5"
CAJEWF010000048.1	RepeatMasker	DNA	2348005	2348287	1955	+	.	ID="DNA-11_BTA";Tend="551";Tstart="275";shortTE="F";uid="b5ee064e-50ec-418b-889c-6fb2523c70a7"
CAJEWF010000048.1	RepeatMasker	Unknown	2203482	2203732	1055	+	.	ID="RND-1_FAMILY-36";Tend="1211";Tstart="956";shortTE="F";uid="b64b98b2-5200-4236-afbc-0b6757d109e0"
CAJEWF010000048.1	RepeatMasker	Unknown	35101	37141	18427	+	.	ID="RND-5_FAMILY-780";Tend="2766";Tstart="725";shortTE="F";uid="4f29d5ad-433a-4692-a679-64e70f7bfe94"
CAJEWF010000048.1	RepeatMasker	LTR/Gypsy	6642	6894	1094	+	.	ID="RND-6_FAMILY-417";Tend="1164";Tstart="909";shortTE="F";uid="21659de1-a63d-4252-a9f5-46ca4239e224"
CAJEWF010000048.1	RepeatMasker	LTR/Gypsy	2118652	2118926	421	+	.	ID="RND-3_FAMILY-25";Tend="1089";Tstart="827";shortTE="F";uid="fd8a5a1b-3662-42e2-a466-9d15d027526e"
CAJEWF010000048.1	RepeatMasker	DNA	42983	43235	727	+	.	ID="DNA-5_BTA";Tend="251";Tstart="1";shortTE="F";uid="28d74b49-29f8-4664-b19b-2cc9c791336c"
CAJEWF010000048.1	RepeatMasker	Unknown	1528537	1528732	1571	+	.	ID="RND-1_FAMILY-849";Tend="1184";Tstart="989";shortTE="F";uid="958c73bc-f32b-4742-b9d2-f00893589d03"
CAJEWF010000048.1	RepeatMasker	DNA/Kolobok-Hydra	1489901	1490114	1109	+	.	ID="RND-1_FAMILY-473";Tend="1717";Tstart="1504";shortTE="F";uid="5c2ae4d4-8bfb-457c-9582-be61d9c36895"
CAJEWF010000048.1	RepeatMasker	LTR/Gypsy	1231845	1232140	770	+	.	ID="RND-3_FAMILY-25";Tend="1874";Tstart="1578";shortTE="F";uid="6094a4ae-d90e-4768-ac35-9f7036073ada"
CAJEWF010000048.1	RepeatMasker	DNA	2074602	2074861	1531	+	.	ID="RND-1_FAMILY-59";Tend="1242";Tstart="984";shortTE="F";uid="008da650-a56b-4a73-a30c-7596c83a21e4"
CAJEWF010000048.1	RepeatMasker	DNA	2778937	2779383	2902	+	.	ID="dna-10_bta";Tend="434";Tstart="1";shortTE="F";uid="d0b0fbd7-0ece-47bd-bcc1-3a1d4b665ca8"
CAJEWF010000048.1	RepeatMasker	Unknown	2427959	2428213	429	+	.	ID="RND-1_FAMILY-286";Tend="1191";Tstart="944";shortTE="F";uid="aac7855b-52c1-4796-9da5-fa33e646ff5c"
CAJEWF010000048.1	RepeatMasker	Unknown	698780	699051	1583	+	.	ID="RND-1_FAMILY-134";Tend="1206";Tstart="937";shortTE="F";uid="8ccbb25f-6843-4b48-9fdc-e573ca2a14c8"
CAJEWF010000048.1	RepeatMasker	DNA/PIF-Harbinger	2901012	2901593	1995	+	.	ID="RND-4_FAMILY-1090";Tend="1430";Tstart="717";shortTE="F";uid="c44b847f-5b42-43af-947b-634eb0362fea"
CAJEWF010000048.1	RepeatMasker	DNA	392331	392577	603	+	.	ID="DNA-5_BTA";Tend="255";Tstart="3";shortTE="F";uid="40dcd446-1fcd-47ab-b605-55869623aa1c"
CAJEWF010000048.1	RepeatMasker	DNA	1831008	1831252	589	+	.	ID="DNA-5_BTA";Tend="255";Tstart="10";shortTE="F";uid="ec473143-8cd6-4613-ab56-41e8c7086b50"
CAJEWF010000048.1	RepeatMasker	RC/Helitron	2480571	2481474	6616	+	.	ID="HELITRON-N3_BTA";Tend="1741";Tstart="1";shortTE="F";uid="0ee1e57a-6942-4134-8a0c-3a82a96abf1c"
CAJEWF010000048.1	RepeatMasker	DNA	2149834	2150028	1071	+	.	ID="RND-5_FAMILY-852";Tend="1393";Tstart="1166";shortTE="F";uid="30b2d170-db73-41d5-aa96-a18962680010"
CAJEWF010000048.1	RepeatMasker	DNA	2950312	2950438	940	+	.	ID="RND-6_FAMILY-11069";Tend="1027";Tstart="901";shortTE="F";uid="268d690a-29c0-40e4-a16d-3b27385a36ea"
CAJEWF010000048.1	RepeatMasker	DNA/hAT-Tip100	2135223	2136154	2947	+	.	ID="HAT-N2_BTA";TEgroup="ctg_48%7CHAT-N2_BTA%7C1";Tend="806";Tstart="1";shortTE="F";uid="9d4c87bc-b215-427a-8428-dea420737007"
CAJEWF010000048.1	RepeatMasker	Unknown	2804495	2804614	578	+	.	ID="RND-4_FAMILY-226";Tend="1033";Tstart="912";shortTE="F";uid="bc551556-3a32-44ee-9415-7f58ae52a113"
CAJEWF010000048.1	RepeatMasker	Unknown	1674070	1674477	2369	+	.	ID="RND-4_FAMILY-1778";Tend="1345";Tstart="927";shortTE="F";uid="76c909c6-230f-4e04-a45c-91297c1a389f"
CAJEWF010000048.1	RepeatMasker	DNA	597031	597585	4309	+	.	ID="DNA-4_BTA";Tend="554";Tstart="1";shortTE="F";uid="8e1343f1-6abb-4d10-9ee1-fada7f5b8ae5"
CAJEWF010000048.1	RepeatMasker	DNA	2110763	2110869	594	+	.	ID="RND-4_FAMILY-211";Tend="1182";Tstart="1077";shortTE="F";uid="f87d176e-ca0d-4533-a5f5-de5d6e7bc536"
CAJEWF010000048.1	RepeatMasker	Unknown	656133	656340	723	+	.	ID="RND-4_FAMILY-1179";Tend="1128";Tstart="920";shortTE="F";uid="b8a39f28-4c55-42f1-a54a-f0e4f3818d00"
CAJEWF010000048.1	RepeatMasker	LTR/Gypsy	307104	307367	1651	+	.	ID="RND-6_FAMILY-1649";Tend="1405";Tstart="1142";shortTE="F";uid="26a2ba0f-191c-417c-b118-eca4f4291294"
CAJEWF010000048.1	RepeatMasker	DNA/CMC-EnSpm	2237050	2237174	427	+	.	ID="RND-6_FAMILY-6392";Tend="824";Tstart="702";shortTE="F";uid="9524b9cf-0ee0-4db4-9467-2cbe0c4faa09"
CAJEWF010000048.1	RepeatMasker	LTR/Copia	1441616	1441824	774	+	.	ID="RND-6_FAMILY-6759";Tend="1343";Tstart="1104";shortTE="F";uid="1aa35113-b555-40ac-a2dc-fc28b38c65cb"
CAJEWF010000048.1	RepeatMasker	Unknown	1214260	1218983	29544	+	.	ID="RND-1_FAMILY-63";Tend="5758";Tstart="1054";shortTE="F";uid="d0d4bb4f-e18b-415c-a8cd-92edec0b64d9"
CAJEWF010000048.1	RepeatMasker	DNA	2636443	2636597	427	+	.	ID="RND-5_FAMILY-2645";Tend="1267";Tstart="1110";shortTE="F";uid="1df92204-db9a-46d2-bec4-d94e4e247646"
CAJEWF010000048.1	RepeatMasker	RC/Helitron	2249146	2249562	1575	+	.	ID="RND-5_FAMILY-430";Tend="1763";Tstart="1348";shortTE="F";uid="79241f68-7014-4ccf-86f4-0df9bedae330"
CAJEWF010000048.1	RepeatMasker	DNA/hAT-Tip100	1865115	1865375	1738	+	.	ID="RND-6_FAMILY-968";Tend="5451";Tstart="5189";shortTE="F";uid="55032402-25a8-41a4-9973-f62e0da5d3ff"
CAJEWF010000048.1	RepeatMasker	DNA	201290	201500	1407	+	.	ID="DNA-11_BTA";Tend="493";Tstart="278";shortTE="F";uid="f0b98030-e8ce-4738-8c53-aba221e8a50f"
CAJEWF010000048.1	RepeatMasker	Unknown	2794753	2795142	3106	+	.	ID="RND-3_FAMILY-243";Tend="2060";Tstart="1673";shortTE="F";uid="fa036778-e05e-4ce5-b952-5a50c2f8befd"
CAJEWF010000048.1	RepeatMasker	LINE/R1	769437	769565	435	+	.	ID="RND-6_FAMILY-2446";Tend="267";Tstart="185";shortTE="F";uid="6caa53ce-f20c-49e7-a1da-73334690faa2"
CAJEWF010000048.1	RepeatMasker	Unknown	899528	899672	402	+	.	ID="RND-1_FAMILY-250";Tend="1117";Tstart="956";shortTE="F";uid="8c6945e5-7642-4056-94f5-6d1c1f9f324a"
CAJEWF010000048.1	RepeatMasker	Unknown	1686201	1686303	458	+	.	ID="RND-1_FAMILY-96";Tend="1254";Tstart="1151";shortTE="F";uid="e1b8bf92-8d21-48d1-a705-bddf4f6c28de"
CAJEWF010000048.1	RepeatMasker	DNA/CMC-EnSpm	1987813	1987959	655	+	.	ID="RND-6_FAMILY-1912";Tend="1115";Tstart="958";shortTE="F";uid="23421c4f-c1fa-4626-bc58-bf763ba560d3"
CAJEWF010000048.1	RepeatMasker	LINE/Penelope	2959822	2959997	1209	+	.	ID="RND-1_FAMILY-414";Tend="1671";Tstart="1495";shortTE="F";uid="b80f57bc-c359-4932-87c5-22f009813ca4"
CAJEWF010000048.1	RepeatMasker	LTR/Gypsy	525673	525932	1061	+	.	ID="RND-3_FAMILY-29";Tend="1339";Tstart="1079";shortTE="F";uid="6194280a-4b6d-4bb7-a726-844957d1497b"
CAJEWF010000048.1	RepeatMasker	Unknown	679287	679430	951	+	.	ID="RND-3_FAMILY-763";Tend="1059";Tstart="916";shortTE="F";uid="bb9525a5-57c7-4a9b-8288-b431e7b24d01"
CAJEWF010000048.1	RepeatMasker	DNA	3001355	3001491	859	+	.	ID="RND-5_FAMILY-2645";Tend="10254";Tstart="10118";shortTE="F";uid="dfbbc4a6-9899-40b2-bd8b-3aa578ac5261"
CAJEWF010000048.1	RepeatMasker	Unknown	2791999	2792223	511	+	.	ID="RND-1_FAMILY-36";Tend="1192";Tstart="968";shortTE="F";uid="63ebda9b-5f78-49d0-8429-ec1f3549988c"
CAJEWF010000048.1	RepeatMasker	Unknown	2433187	2433291	649	+	.	ID="RND-1_FAMILY-85";Tend="1127";Tstart="1023";shortTE="F";uid="663ec407-be5e-4093-ba8a-c61ed20389a3"
CAJEWF010000048.1	RepeatMasker	Unknown	114165	114320	626	+	.	ID="RND-1_FAMILY-480";Tend="1062";Tstart="908";shortTE="F";uid="6c06da2b-cbac-48e6-9974-38fece40c19a"
CAJEWF010000048.1	RepeatMasker	RC/Helitron	1494355	1494773	1144	+	.	ID="RND-4_FAMILY-1138";Tend="1310";Tstart="854";shortTE="F";uid="e4e8a0f4-dbc9-40b0-9971-eb3154a44c89"
CAJEWF010000048.1	RepeatMasker	DNA/hAT-Tip100	923971	924279	2263	+	.	ID="RND-6_FAMILY-2085";Tend="1228";Tstart="918";shortTE="F";uid="5b824ed1-cf9e-4a4b-98f0-10ff0c5cb970"
CAJEWF010000048.1	RepeatMasker	Unknown	2627954	2628189	1111	+	.	ID="RND-6_FAMILY-1734";Tend="1223";Tstart="963";shortTE="F";uid="8d547d4a-e774-42c4-af53-e7e9bc499170"
CAJEWF010000048.1	RepeatMasker	DNA/hAT?	2951143	2951329	832	+	.	ID="RND-6_FAMILY-2283";Tend="2812";Tstart="2632";shortTE="F";uid="ad9c4441-9ad0-4af6-b31b-f37116470472"
CAJEWF010000048.1	RepeatMasker	DNA/hAT?	1134742	1134856	451	+	.	ID="RND-6_FAMILY-2385";Tend="1310";Tstart="1174";shortTE="F";uid="952adf09-b8e0-4caf-8445-e1c120a523b1"
CAJEWF010000048.1	RepeatMasker	DNA	1991422	1991567	760	+	.	ID="rnd-6_family-11069";Tend="1031";Tstart="901";shortTE="F";uid="dd420dd4-44ef-48f9-9753-7f9ec666c03a"
CAJEWF010000048.1	RepeatMasker	DNA/hAT-Tip100	2496551	2497215	3743	+	.	ID="RND-1_FAMILY-71";Tend="2039";Tstart="1394";shortTE="F";uid="ff543541-cfec-4d29-b785-ed83115b20b5"
CAJEWF010000048.1	RepeatMasker	DNA	1924241	1924430	856	+	.	ID="DNA-11_BTA";Tend="478";Tstart="275";shortTE="F";uid="3e9fdc11-6549-42fe-94c0-ea76e9f7f743"
CAJEWF010000048.1	RepeatMasker	DNA/TcMar-Tc1	139643	139749	505	+	.	ID="RND-5_FAMILY-3206";Tend="1275";Tstart="1173";shortTE="F";uid="0d5c9f07-7d01-49f3-83cf-e55e4ba8e928"
CAJEWF010000048.1	RepeatMasker	LINE/Penelope	2769965	2770950	8290	+	.	ID="RND-1_FAMILY-825";Tend="1963";Tstart="976";shortTE="F";uid="cec3e764-7d84-405d-a3a4-7a88a0e23a3c"
CAJEWF010000048.1	RepeatMasker	DNA/CMC	2182280	2182417	705	+	.	ID="RND-1_FAMILY-304";Tend="2771";Tstart="2637";shortTE="F";uid="2d326ac2-2a60-4786-a755-931f496ccdb2"
CAJEWF010000048.1	RepeatMasker	DNA	739252	739886	899	+	.	ID="DNA-1_BTA";TEgroup="ctg_48%7CDNA-1_BTA%7C2";Tend="504";Tstart="107";shortTE="F";uid="f7bc6e3f-dc60-48e3-91c6-1e4f816d6a18"
CAJEWF010000048.1	RepeatMasker	DNA	2425157	2425435	1132	+	.	ID="RND-3_FAMILY-135";Tend="1171";Tstart="868";shortTE="F";uid="2d189281-c5c4-42ed-9027-1291e0baa537"
CAJEWF010000048.1	RepeatMasker	RC/Helitron	2625567	2625781	702	+	.	ID="RND-4_FAMILY-971";Tend="1195";Tstart="979";shortTE="F";uid="603c1640-df7b-4689-95e0-9fc5f7c2bb6a"
CAJEWF010000048.1	RepeatMasker	DNA/CMC-Transib	317764	317922	1215	+	.	ID="RND-5_FAMILY-2303";Tend="929";Tstart="767";shortTE="F";uid="895e05ef-e43b-4c69-b54d-17718f8481b8"
CAJEWF010000048.1	RepeatMasker	DNA/Sola-2	1451575	1451765	666	+	.	ID="RND-1_FAMILY-349";Tend="1247";Tstart="1054";shortTE="F";uid="ee08bf34-d949-44fb-a4fe-e24e26447bda"
CAJEWF010000048.1	RepeatMasker	DNA/hAT?	2110877	2111545	4231	+	.	ID="HAT-N5_BTA";Tend="671";Tstart="1";shortTE="F";uid="f795e013-be49-4eb2-976f-ba007aa9698f"
CAJEWF010000048.1	RepeatMasker	Unknown	659293	659786	3757	+	.	ID="RND-6_FAMILY-2136";Tend="1463";Tstart="969";shortTE="F";uid="adf5ded3-15e0-4095-a820-60ff439abcb6"
CAJEWF010000048.1	RepeatMasker	LTR/Gypsy	2523189	2523315	1114	+	.	ID="RND-6_FAMILY-1649";Tend="1095";Tstart="968";shortTE="F";uid="2041be8f-49ea-479a-bbae-3e9ac0f55c31"
CAJEWF010000048.1	RepeatMasker	Unknown	1537740	1538036	2596	+	.	ID="RND-1_FAMILY-729";Tend="1096";Tstart="800";shortTE="F";uid="bb1b1d0d-f32a-41e0-a5c9-e9015463eab7"
CAJEWF010000048.1	RepeatMasker	DNA/CMC-EnSpm	1773726	1773861	770	+	.	ID="RND-1_FAMILY-56";Tend="1147";Tstart="999";shortTE="F";uid="4711fee1-1995-4150-b8f9-f1bed27b0fed"
CAJEWF010000048.1	RepeatMasker	DNA	1516707	1517095	1351	+	.	ID="RND-3_FAMILY-28";Tend="1285";Tstart="896";shortTE="F";uid="38b767ef-9fcc-47a3-b515-55ad20ae61b3"
CAJEWF010000048.1	RepeatMasker	DNA	55257	55577	1098	+	.	ID="RND-4_FAMILY-1911";Tend="1175";Tstart="867";shortTE="F";uid="489e698d-5743-4a06-a172-2fe2c12e5418"
CAJEWF010000048.1	RepeatMasker	DNA/CMC-EnSpm	474824	474974	659	+	.	ID="rnd-6_family-6392";Tend="823";Tstart="700";shortTE="F";uid="d9bc1213-9a76-4cd5-a5c0-fa640ee48074"
CAJEWF010000048.1	RepeatMasker	DNA/CMC-EnSpm	471738	471874	920	+	.	ID="RND-6_FAMILY-1912";Tend="1089";Tstart="953";shortTE="F";uid="be1f999c-9ca0-434c-b014-6d369f9bcee7"
CAJEWF010000048.1	RepeatMasker	DNA	855428	855559	620	+	.	ID="DNA-9_BTA";Tend="147";Tstart="17";shortTE="F";uid="d19352b5-e703-4be5-ab6d-19df3d38a208"
CAJEWF010000048.1	RepeatMasker	DNA	2990793	2991401	4495	+	.	ID="RND-3_FAMILY-152";Tend="1576";Tstart="967";shortTE="F";uid="199c9756-bd8b-43a5-9bfe-59f6c8e8a659"
CAJEWF010000048.1	RepeatMasker	DNA/CMC	10684	10920	1859	+	.	ID="RND-5_FAMILY-957";Tend="1090";Tstart="855";shortTE="F";uid="18e90684-76a5-4fc6-8ba7-602ca09de281"
CAJEWF010000048.1	RepeatMasker	LTR/Gypsy	750492	750783	1502	+	.	ID="RND-5_FAMILY-4600";Tend="1241";Tstart="955";shortTE="F";uid="ed97446a-1ffa-40ca-ac3f-8751e2b73ec9"
CAJEWF010000048.1	RepeatMasker	DNA/Sola-2	656341	656584	934	+	.	ID="RND-6_FAMILY-443";Tend="2605";Tstart="2361";shortTE="F";uid="1fe93be4-90f6-4666-8ec8-d2e03c87af57"
CAJEWF010000048.1	RepeatMasker	DNA/Crypton-V	1742693	1742894	610	+	.	ID="RND-1_FAMILY-962";Tend="1737";Tstart="1543";shortTE="F";uid="00108038-27ec-427a-b263-9046517cdd2b"
CAJEWF010000048.1	RepeatMasker	LTR/Copia	2954312	2954748	1330	+	.	ID="RND-4_FAMILY-537";Tend="1168";Tstart="743";shortTE="F";uid="b50b58a5-3143-42e5-a257-4298861e6c6b"
CAJEWF010000048.1	RepeatMasker	Unknown	2327100	2327446	2852	+	.	ID="RND-3_FAMILY-819";Tend="1237";Tstart="894";shortTE="F";uid="07af9738-2015-4690-83ff-59be028ea1ec"
CAJEWF010000048.1	RepeatMasker	Unknown	1833542	1834170	5099	+	.	ID="RND-5_FAMILY-30";Tend="1525";Tstart="895";shortTE="F";uid="aa02b386-002e-4b8b-8b53-813894e80ffd"
CAJEWF010000048.1	RepeatMasker	LTR/Gypsy	2593875	2594131	1382	+	.	ID="RND-6_FAMILY-417";Tend="1164";Tstart="909";shortTE="F";uid="c35a1b07-bfb1-4b1c-a496-436c1d89ba87"
CAJEWF010000048.1	RepeatMasker	DNA	1001290	1001719	2071	+	.	ID="dna-5_bta";Tend="255";Tstart="2";shortTE="F";uid="ed1bcb42-5130-41bf-b8ca-07918928ff4d"
CAJEWF010000048.1	RepeatMasker	DNA	2715099	2715282	588	+	.	ID="DNA-5_BTA";Tend="195";Tstart="1";shortTE="F";uid="ada1175e-1a72-4e4a-9f39-1999326a5dcd"
CAJEWF010000048.1	RepeatMasker	DNA	81479	81583	419	+	.	ID="RND-1_FAMILY-752";Tend="4922";Tstart="4818";shortTE="F";uid="18f607a1-87e4-4549-b8ca-8cc484816897"
CAJEWF010000048.1	RepeatMasker	DNA	1980374	1980548	731	+	.	ID="DNA-11_BTA";Tend="180";Tstart="8";shortTE="F";uid="36ba480c-f0c8-48a2-871a-06b25856900e"
CAJEWF010000048.1	RepeatMasker	DNA	2147097	2147244	600	+	.	ID="RND-6_FAMILY-5735";Tend="1085";Tstart="939";shortTE="F";uid="502d3ae6-7e8c-45ed-a309-e37209ad9da4"
CAJEWF010000048.1	RepeatMasker	Unknown	2443277	2443694	1248	+	.	ID="RND-5_FAMILY-2548";Tend="1901";Tstart="1470";shortTE="F";uid="5446ac0f-026d-4302-aac8-fbfa39ba1769"
CAJEWF010000048.1	RepeatMasker	Unknown	2066877	2067145	776	+	.	ID="RND-6_FAMILY-9063";Tend="1527";Tstart="1316";shortTE="F";uid="976c7074-752f-4a06-aefc-1cd74f9f19b3"
CAJEWF010000048.1	RepeatMasker	DNA/TcMar-Tc1	2266460	2266663	913	+	.	ID="RND-4_FAMILY-168";Tend="1177";Tstart="965";shortTE="F";uid="d26d6e2f-cea2-4d52-8fac-995ee7021de1"
CAJEWF010000048.1	RepeatMasker	DNA	2225040	2225194	718	+	.	ID="RND-5_FAMILY-971";Tend="1184";Tstart="1027";shortTE="F";uid="7f70d55f-eb4f-419c-bf61-5105ae8b54e7"
CAJEWF010000048.1	RepeatMasker	DNA/hAT-Tip100	1760843	1761088	419	+	.	ID="RND-5_FAMILY-1237";Tend="1440";Tstart="1194";shortTE="F";uid="c8d9b952-bf50-4a57-afdc-916829cb7eb5"
CAJEWF010000048.1	RepeatMasker	Unknown	2672720	2673883	9713	+	.	ID="RND-1_FAMILY-66";Tend="1938";Tstart="773";shortTE="F";uid="d523fa45-ddb4-4a09-9acf-4e820726ddef"
CAJEWF010000048.1	RepeatMasker	DNA/hAT?	26791	27050	1620	+	.	ID="RND-5_FAMILY-270";Tend="1203";Tstart="946";shortTE="F";uid="0124d3c9-4bf3-444d-9b0c-634dd00d17e1"
CAJEWF010000048.1	RepeatMasker	DNA/hAT?	2721250	2721562	2475	+	.	ID="HAT-N6_BTA";Tend="311";Tstart="1";shortTE="F";uid="50e6e222-d1f1-4f7e-9ec9-9451bc543fe8"
CAJEWF010000048.1	RepeatMasker	Unknown	2668403	2668540	591	+	.	ID="RND-1_FAMILY-27";Tend="1042";Tstart="909";shortTE="F";uid="98e586f0-337e-4824-9d25-f5f985c02a42"
CAJEWF010000048.1	RepeatMasker	DNA/TcMar-Tc1	80569	80751	464	+	.	ID="RND-5_FAMILY-372";Tend="4276";Tstart="4093";shortTE="F";uid="e1e9f549-e842-4bb7-9d44-aa0f685ce1a9"
CAJEWF010000048.1	RepeatMasker	Unknown	1791450	1791602	761	+	.	ID="RND-6_FAMILY-749";Tend="4460";Tstart="4299";shortTE="F";uid="b36baae1-5839-4a3e-a9e6-ce0a91c6b080"
CAJEWF010000048.1	RepeatMasker	RC/Helitron	2600463	2600693	1420	+	.	ID="RND-5_FAMILY-1779";Tend="1055";Tstart="814";shortTE="F";uid="1b60abd6-4c8d-44ad-bdbc-4d5f2cc521a6"
CAJEWF010000048.1	RepeatMasker	Unknown	609545	609797	1667	+	.	ID="RND-3_FAMILY-154";Tend="1205";Tstart="956";shortTE="F";uid="2d3b527a-0cbb-4d21-801a-fd3b5f0734af"
CAJEWF010000048.1	RepeatMasker	DNA/CMC-EnSpm	497883	498103	816	+	.	ID="RND-6_FAMILY-2124";Tend="1189";Tstart="977";shortTE="F";uid="441f99ad-b275-4d8e-abe1-f7fff8face53"
CAJEWF010000048.1	RepeatMasker	DNA/Kolobok	435187	435353	1052	+	.	ID="RND-6_FAMILY-8584";Tend="4670";Tstart="4506";shortTE="F";uid="02af5228-03ec-4fd1-a9c9-822f2dd9ce6c"
CAJEWF010000048.1	RepeatMasker	LTR/Gypsy	2494063	2494495	958	+	.	ID="RND-6_FAMILY-1646";Tend="1350";Tstart="987";shortTE="F";uid="3742826a-6c0f-4950-a1b4-2904671e8968"
CAJEWF010000048.1	RepeatMasker	DNA	1907022	1907229	826	+	.	ID="DNA-5_BTA";Tend="228";Tstart="18";shortTE="F";uid="a8d0947a-e8c2-4cc5-904c-8ad07a70c814"
CAJEWF010000048.1	RepeatMasker	DNA/CMC	379665	379891	1399	+	.	ID="RND-5_FAMILY-957";Tend="1087";Tstart="859";shortTE="F";uid="9b10298e-0aeb-4681-9458-ad03313eddd5"
CAJEWF010000048.1	RepeatMasker	Unknown	1579724	1580148	3093	+	.	ID="RND-5_FAMILY-914";Tend="1332";Tstart="909";shortTE="F";uid="5895d6d0-cea9-409d-abed-9391bcfc3a69"
CAJEWF010000048.1	RepeatMasker	Unknown	2973548	2973676	474	+	.	ID="RND-5_FAMILY-1636";Tend="1091";Tstart="959";shortTE="F";uid="2be93251-fe23-4d65-9204-bbce9a79d50a"
CAJEWF010000048.1	RepeatMasker	DNA	2949781	2950028	1759	+	.	ID="RND-4_FAMILY-211";Tend="1324";Tstart="1077";shortTE="F";uid="c48f03fe-6595-46b4-b3fa-51b0d1635c91"
CAJEWF010000048.1	RepeatMasker	DNA/PIF-Spy	780461	780660	441	+	.	ID="ISL2EU-10N1_BTA";Tend="1566";Tstart="1378";shortTE="F";uid="f20886fc-a7be-4a81-b6ae-84010421c2eb"
CAJEWF010000048.1	RepeatMasker	DNA/PIF-Spy	1345595	1346729	6963	+	.	ID="ISL2EU-6N1_BTA";Tend="1139";Tstart="5";shortTE="F";uid="d397b2cd-86a4-4212-94f4-e68f437da7ab"
CAJEWF010000048.1	RepeatMasker	DNA/CMC-Transib	292723	292899	1307	+	.	ID="RND-5_FAMILY-2303";Tend="940";Tstart="764";shortTE="F";uid="fb31e852-4f54-462d-b92d-8cb3c958ad5d"
CAJEWF010000048.1	RepeatMasker	DNA/PIF-Spy	2642478	2642887	873	+	.	ID="RND-6_FAMILY-964";Tend="1865";Tstart="1447";shortTE="F";uid="e96fdb53-bbc5-4d66-aafa-692b2c92bedd"
CAJEWF010000048.1	RepeatMasker	DNA/TcMar-Tc1	1634774	1635197	1376	+	.	ID="RND-1_FAMILY-211";Tend="1454";Tstart="1034";shortTE="F";uid="40412b88-55f7-433c-a17a-3dbcad45a199"
CAJEWF010000048.1	RepeatMasker	DNA/PIF-Harbinger	341962	342211	1684	+	.	ID="RND-4_FAMILY-1090";Tend="1429";Tstart="1188";shortTE="F";uid="3a6ef112-a947-4d30-994b-d31a92cbf814"
CAJEWF010000048.1	RepeatMasker	DNA	2179016	2179173	580	+	.	ID="RND-4_FAMILY-746";Tend="1191";Tstart="1013";shortTE="F";uid="4919270d-5211-4172-a130-00e72098aa4e"
CAJEWF010000048.1	RepeatMasker	LINE/R1	769749	776837	56722	+	.	ID="RND-6_FAMILY-2446";Tend="7280";Tstart="277";shortTE="F";uid="52ca1310-2321-4214-ab82-fb86fa2a7385"
CAJEWF010000048.1	RepeatMasker	RC/Helitron	2155958	2156638	4411	+	.	ID="RND-4_FAMILY-83";Tend="1061";Tstart="377";shortTE="F";uid="c21dc2eb-0ac9-4901-b84f-5904a508049d"
CAJEWF010000048.1	RepeatMasker	LTR/Gypsy	2622141	2622404	1441	+	.	ID="RND-6_FAMILY-1646";Tend="1504";Tstart="1242";shortTE="F";uid="6bc3d0cd-a6b6-43c7-94e6-ae0f13fb326e"
CAJEWF010000048.1	RepeatMasker	Unknown	2464297	2464508	884	+	.	ID="RND-6_FAMILY-9617";Tend="1159";Tstart="781";shortTE="F";uid="c7e8fe0d-54cf-4086-8f1b-70ea53e1e56c"
CAJEWF010000048.1	RepeatMasker	DNA/CMC-EnSpm	1617876	1618084	658	+	.	ID="RND-5_FAMILY-567";Tend="1019";Tstart="832";shortTE="F";uid="3ba804f8-0c75-477c-babb-7e65f944ba26"
CAJEWF010000048.1	RepeatMasker	LTR/Gypsy	2899606	2899895	610	+	.	ID="RND-6_FAMILY-1579";Tend="1001";Tstart="721";shortTE="F";uid="4bf89636-1cf5-4211-b696-3ba1aedcbaad"
CAJEWF010000048.1	RepeatMasker	DNA/hAT-Tip100	1155618	1155886	1293	+	.	ID="RND-5_FAMILY-3523";Tend="923";Tstart="669";shortTE="F";uid="08d64ab7-d333-4831-b096-9d4adb318cd2"
CAJEWF010000048.1	RepeatMasker	Unknown	1584350	1584684	2104	+	.	ID="RND-1_FAMILY-717";Tend="2497";Tstart="2175";shortTE="F";uid="634cfc0a-cd2f-4e04-8175-fa924b36ddf0"
CAJEWF010000048.1	RepeatMasker	DNA/Kolobok	2330209	2330441	402	+	.	ID="RND-6_FAMILY-2985";Tend="3312";Tstart="3078";shortTE="F";uid="d9f6a9b3-7eb5-4339-bf51-25de5eb0199a"
CAJEWF010000048.1	RepeatMasker	Unknown	2086337	2086488	889	+	.	ID="RND-1_FAMILY-37";Tend="1056";Tstart="893";shortTE="F";uid="010bc195-2c39-4a68-8c62-6c18633eea4e"
CAJEWF010000048.1	RepeatMasker	DNA/TcMar-Tc1	1744427	1745417	5298	+	.	ID="MARINER-N1_BTA";Tend="998";Tstart="1";shortTE="F";uid="2754e4b9-fe2e-4cab-8d8a-d353e351e54b"
CAJEWF010000048.1	RepeatMasker	LTR/Gypsy	746926	747158	1182	+	.	ID="RND-6_FAMILY-417";Tend="1165";Tstart="932";shortTE="F";uid="dd3ca1bb-049d-41da-b055-6278f8afd42c"
CAJEWF010000048.1	RepeatMasker	DNA/Kolobok	1475967	1476411	3651	+	.	ID="RND-6_FAMILY-6547";Tend="1100";Tstart="655";shortTE="F";uid="9df9462b-e4f9-426f-876c-174ad4230f64"
CAJEWF010000048.1	RepeatMasker	Unknown	499386	500008	3178	+	.	ID="RND-6_FAMILY-2397";Tend="1506";Tstart="902";shortTE="F";uid="414c70f4-327a-4be5-a511-2da676b1b306"
CAJEWF010000048.1	RepeatMasker	DNA/hAT-hATm	1598771	1599016	617	+	.	ID="RND-6_FAMILY-448";Tend="3809";Tstart="3576";shortTE="F";uid="95e1e0c4-c688-49fa-9aee-19e36b5158c7"
CAJEWF010000048.1	RepeatMasker	LTR/Gypsy	2642012	2642129	709	+	.	ID="RND-6_FAMILY-1646";Tend="1242";Tstart="1125";shortTE="F";uid="02996977-0187-4cd1-a024-862d0da6105f"
CAJEWF010000048.1	RepeatMasker	DNA/TcMar-Tigger	2530426	2530839	2977	+	.	ID="RND-5_FAMILY-1880";Tend="1299";Tstart="894";shortTE="F";uid="69a93cce-efa5-4783-9a14-0813f1a09d62"
CAJEWF010000048.1	RepeatMasker	Unknown	2214068	2214380	1398	+	.	ID="RND-3_FAMILY-330";Tend="1327";Tstart="1022";shortTE="F";uid="0e88fbe3-eead-42a4-81fb-3163df47e418"
CAJEWF010000048.1	RepeatMasker	DNA/hAT-Tip100	463171	464083	3950	+	.	ID="HAT-N2_BTA";Tend="825";Tstart="1";shortTE="F";uid="eb81fa68-e54b-4781-bbe5-4cb4ff5ed7a6"
CAJEWF010000048.1	RepeatMasker	DNA	1184665	1184769	631	+	.	ID="DNA4-17B_BTA";Tend="144";Tstart="37";shortTE="F";uid="bb02cb87-2944-47fc-9022-6f413ed63203"
CAJEWF010000048.1	RepeatMasker	DNA/PIF-Spy	1950386	1950521	658	+	.	ID="ISL2EU-2N1_BTA";Tend="175";Tstart="37";shortTE="F";uid="f6fbdb68-933c-4140-969a-628b8b22b135"
CAJEWF010000048.1	RepeatMasker	DNA/CMC	2525035	2525243	1490	+	.	ID="RND-5_FAMILY-957";Tend="1087";Tstart="860";shortTE="F";uid="3d89f5e6-9899-423a-a26c-a19b75c93c48"
CAJEWF010000048.1	RepeatMasker	Unknown	88791	88933	548	+	.	ID="RND-1_FAMILY-27";Tend="1053";Tstart="909";shortTE="F";uid="ec778960-3a05-40cb-9b35-befa79ff4953"
CAJEWF010000048.1	RepeatMasker	Unknown	2169867	2170197	2580	+	.	ID="RND-1_FAMILY-849";Tend="1183";Tstart="853";shortTE="F";uid="971a5b0e-82d4-48bc-bab3-448b9b527e17"
CAJEWF010000048.1	RepeatMasker	RC/Helitron	164513	164618	523	+	.	ID="RND-4_FAMILY-803";Tend="1210";Tstart="1104";shortTE="F";uid="cabda03d-0101-40a7-bf99-1a0ad8616b46"
CAJEWF010000048.1	RepeatMasker	Unknown	1966866	1967052	736	+	.	ID="RND-4_FAMILY-315";Tend="1231";Tstart="1035";shortTE="F";uid="4c9ce640-1d89-4af0-ac8d-0ff18297a5fd"
CAJEWF010000048.1	RepeatMasker	Unknown	2366519	2366783	406	+	.	ID="RND-6_FAMILY-31360";TEgroup="ctg_48%7CRND-6_FAMILY-31360%7C2";Tend="1437";Tstart="1241";shortTE="T";uid="1ac9704f-4819-441e-9685-b7a6ed01e08e"
CAJEWF010000048.1	RepeatMasker	DNA	711723	711953	1180	+	.	ID="RND-5_FAMILY-971";Tend="1591";Tstart="1366";shortTE="F";uid="108ef310-cb5d-4657-9af5-c22f1bc2314c"
CAJEWF010000048.1	RepeatMasker	DNA/CMC-EnSpm	2809317	2809614	1398	+	.	ID="rnd-6_family-737";Tend="1275";Tstart="889";shortTE="F";uid="c152f77f-7e18-43d4-b0ca-929242d6ea83"
CAJEWF010000048.1	RepeatMasker	DNA	2208905	2209077	822	+	.	ID="DNA-11_BTA";Tend="272";Tstart="91";shortTE="F";uid="61ccac05-3d16-42c5-9cdc-04fa59ab38b2"
CAJEWF010000048.1	RepeatMasker	LTR/Gypsy	2701762	2701991	517	+	.	ID="RND-6_FAMILY-417";Tend="1163";Tstart="909";shortTE="F";uid="bcf4a95c-47f6-47fd-9dcf-a39ff14fca11"
CAJEWF010000048.1	RepeatMasker	LINE/CR1-Zenon	1213096	1213490	2488	+	.	ID="RND-6_FAMILY-1306";Tend="1398";Tstart="1010";shortTE="F";uid="d3b8fccb-2a51-474b-aef6-4d527683d204"
CAJEWF010000048.1	RepeatMasker	LTR/Gypsy	2715828	2716095	1153	+	.	ID="RND-6_FAMILY-1649";Tend="1402";Tstart="1134";shortTE="F";uid="757f5fb9-19f7-431d-9e02-1502b16193b0"
CAJEWF010000048.1	RepeatMasker	Unknown	2941825	2942134	942	+	.	ID="RND-3_FAMILY-763";Tend="1241";Tstart="912";shortTE="F";uid="e85f9b31-8bb3-4b25-9b27-300771f133f0"
CAJEWF010000048.1	RepeatMasker	DNA	1299166	1299431	897	+	.	ID="RND-1_FAMILY-929";Tend="1280";Tstart="1020";shortTE="F";uid="038f33e0-3559-42c0-bc33-45c408a3f7aa"
CAJEWF010000048.1	RepeatMasker	DNA	2783112	2783544	2240	+	.	ID="DNA-10_BTA";Tend="433";Tstart="1";shortTE="F";uid="c44e2e9c-bc34-46ca-b6b5-3b2a1d6c55ab"
CAJEWF010000048.1	RepeatMasker	DNA/CMC-EnSpm	1256614	1256843	466	+	.	ID="ENSPM-3_BTA";Tend="10913";Tstart="10658";shortTE="F";uid="e3762c43-aa89-4ee6-8fde-a55015192707"
CAJEWF010000048.1	RepeatMasker	DNA/TcMar-Tc1	2431949	2432092	877	+	.	ID="RND-4_FAMILY-168";Tend="1107";Tstart="964";shortTE="F";uid="a5adffef-3474-47a2-8509-fdfe1425810d"
CAJEWF010000048.1	RepeatMasker	DNA/TcMar-Tc1	2317441	2318025	3864	+	.	ID="RND-1_FAMILY-211";TEgroup="ctg_48%7CRND-1_FAMILY-211%7C1";Tend="2055";Tstart="830";shortTE="F";uid="4a489fc4-83f8-4a2c-bc97-bc196768f206"
CAJEWF010000048.1	RepeatMasker	DNA/CMC-EnSpm	613028	613173	1115	+	.	ID="RND-3_FAMILY-131";Tend="1190";Tstart="1045";shortTE="F";uid="4066814b-efb7-4ec8-9710-9c51b37897a5"
CAJEWF010000048.1	RepeatMasker	LTR/Gypsy	2635334	2635591	1480	+	.	ID="RND-6_FAMILY-4518";Tend="1137";Tstart="880";shortTE="F";uid="0cfefef5-e212-4c3c-b668-c553e14118d9"
CAJEWF010000048.1	RepeatMasker	LTR/Gypsy	1949775	1949987	936	+	.	ID="RND-6_FAMILY-1649";Tend="1195";Tstart="974";shortTE="F";uid="03d9ef30-d911-444e-b3c0-f69d297c317e"
CAJEWF010000048.1	RepeatMasker	DNA/TcMar-Tc1	1103354	1103459	481	+	.	ID="RND-5_FAMILY-3206";Tend="1275";Tstart="1174";shortTE="F";uid="5c5dfd3b-f20e-4a4e-97cb-d0bba7c691e7"
CAJEWF010000048.1	RepeatMasker	Unknown	2781857	2782117	1611	+	.	ID="RND-3_FAMILY-154";Tend="1203";Tstart="955";shortTE="F";uid="df219355-1d9a-4ca4-ab25-f46c093664bf"
CAJEWF010000048.1	RepeatMasker	RC/Helitron	2519569	2519848	642	+	.	ID="HELITRON-1N1B_BTA";Tend="340";Tstart="62";shortTE="F";uid="12ec5457-e6bc-4931-afbb-b1eede1912de"
CAJEWF010000048.1	RepeatMasker	DNA/hAT-Tip100	2648330	2648567	550	+	.	ID="RND-5_FAMILY-926";Tend="1621";Tstart="1380";shortTE="F";uid="aea31127-2fb4-4911-bb28-21d5c801ce2a"
CAJEWF010000048.1	RepeatMasker	DNA/CMC	670119	670697	2796	+	.	ID="ENSPM-N4_BTA";Tend="904";Tstart="272";shortTE="F";uid="7fb36b94-6f51-4e78-848e-2d894ed34ab2"
CAJEWF010000048.1	RepeatMasker	Unknown	745703	746050	1513	+	.	ID="RND-3_FAMILY-763";Tend="1241";Tstart="910";shortTE="F";uid="15bba4ce-c647-4208-ab08-6d4dcd9dc5e2"
CAJEWF010000048.1	RepeatMasker	DNA	1324895	1325039	555	+	.	ID="DNA-9_BTA";Tend="146";Tstart="1";shortTE="F";uid="e599e699-e436-4a15-9427-91f79f390dbd"
CAJEWF010000048.1	RepeatMasker	Unknown	356416	356569	448	+	.	ID="RND-1_FAMILY-36";Tend="1203";Tstart="1045";shortTE="F";uid="7ff08c44-b18f-4f7d-bcc3-55e602c8139a"
CAJEWF010000048.1	RepeatMasker	LINE/RTE-BovB	510954	511217	842	+	.	ID="RND-6_FAMILY-7272";Tend="3992";Tstart="3696";shortTE="F";uid="71d2ba4d-7c3f-4d01-bfc6-392cc6116afc"
CAJEWF010000048.1	RepeatMasker	DNA/PIF-Spy	957810	957948	475	+	.	ID="RND-1_FAMILY-203";Tend="966";Tstart="816";shortTE="F";uid="7310f56f-ce73-4004-ab76-bedd39f20b94"
CAJEWF010000048.1	RepeatMasker	DNA/CMC	2670400	2670627	1312	+	.	ID="RND-5_FAMILY-957";Tend="1087";Tstart="860";shortTE="F";uid="bf70ae27-8cb8-46c1-bb80-726d66c74baf"
CAJEWF010000048.1	RepeatMasker	Unknown	6497	6640	1209	+	.	ID="RND-1_FAMILY-27";Tend="1052";Tstart="909";shortTE="F";uid="7327060e-b512-4a14-be46-b1f528305d86"
CAJEWF010000048.1	RepeatMasker	DNA/CMC-EnSpm	1016398	1016617	794	+	.	ID="RND-4_FAMILY-447";Tend="1169";Tstart="950";shortTE="F";uid="7408af25-26ff-4300-b6e6-a78c1811b94d"
CAJEWF010000048.1	RepeatMasker	DNA/Zator	2885059	2885635	2201	+	.	ID="RND-6_FAMILY-2114";Tend="3141";Tstart="2549";shortTE="F";uid="bac61d38-f8c2-4f7b-9d32-4ab502f652e4"
CAJEWF010000048.1	RepeatMasker	DNA/CMC-Chapaev-3	1187870	1188293	849	+	.	ID="RND-5_FAMILY-1701";Tend="2180";Tstart="1751";shortTE="F";uid="0403ac16-134e-4f4c-8477-0a08d1e72d80"
CAJEWF010000048.1	RepeatMasker	LTR/Gypsy	565505	565790	650	+	.	ID="RND-5_FAMILY-56";Tend="631";Tstart="345";shortTE="F";uid="f127e86e-a125-4b96-85a9-5efeeb0b5211"
CAJEWF010000048.1	RepeatMasker	Unknown	126542	126680	414	+	.	ID="RND-1_FAMILY-479";Tend="1122";Tstart="952";shortTE="F";uid="0ff21c9a-d66f-4ac0-9838-3877dfa05718"
CAJEWF010000048.1	RepeatMasker	Unknown	1682860	1683014	494	+	.	ID="RND-1_FAMILY-608";Tend="1689";Tstart="1534";shortTE="F";uid="32079257-d4fb-485c-bdfb-4819f9907074"
CAJEWF010000048.1	RepeatMasker	DNA/TcMar-Tc4	2479565	2480569	6066	+	.	ID="rnd-1_family-764";Tend="2392";Tstart="611";shortTE="F";uid="57f013bc-4d87-42e3-a5a8-3bfe8ef1daa1"
CAJEWF010000048.1	RepeatMasker	DNA	2576298	2576408	874	+	.	ID="DNA-2_BTA";Tend="111";Tstart="1";shortTE="F";uid="47cc0172-ba2c-47bb-9934-de6f543e9225"
CAJEWF010000048.1	RepeatMasker	DNA	1091386	1091720	2196	+	.	ID="DNA-10_BTA";Tend="327";Tstart="1";shortTE="F";uid="9a37fab5-d819-4489-8019-2887b07e65c3"
CAJEWF010000048.1	RepeatMasker	DNA/hAT?	296063	296617	2415	+	.	ID="RND-5_FAMILY-1268";TEgroup="ctg_48%7CRND-5_FAMILY-1268%7C1";Tend="1179";Tstart="837";shortTE="F";uid="520d6d17-c281-4ba8-aca8-58d094ceba87"
CAJEWF010000048.1	RepeatMasker	Unknown	1989429	1989614	757	+	.	ID="RND-1_FAMILY-37";Tend="1058";Tstart="874";shortTE="F";uid="8f9a32fe-4860-4d29-9404-1a6fb699b029"
CAJEWF010000048.1	RepeatMasker	Unknown	2166397	2166677	792	+	.	ID="RND-4_FAMILY-998";Tend="1252";Tstart="980";shortTE="F";uid="6d021ede-ed56-4c58-8756-ccc6bae8bdd6"
CAJEWF010000048.1	RepeatMasker	DNA/CMC	765116	765375	1484	+	.	ID="RND-1_FAMILY-116";Tend="2545";Tstart="2288";shortTE="F";uid="130c2b52-3740-4fce-9bcb-be37634cb3ec"
CAJEWF010000048.1	RepeatMasker	LINE/L2	1235516	1236113	4790	+	.	ID="RND-6_FAMILY-7492";Tend="1351";Tstart="755";shortTE="F";uid="c0d85dea-ee35-4f05-8b07-a827a56ea8d3"
CAJEWF010000048.1	RepeatMasker	LINE/Penelope	2897426	2897581	422	+	.	ID="RND-6_FAMILY-9508";Tend="2053";Tstart="1918";shortTE="F";uid="00fb06d4-c689-4937-8b46-19c6c08a1a49"
CAJEWF010000048.1	RepeatMasker	DNA	2876851	2877071	950	+	.	ID="RND-4_FAMILY-183";Tend="1117";Tstart="888";shortTE="F";uid="30d042f5-3106-4fcc-b657-b703b31665c0"
CAJEWF010000048.1	RepeatMasker	DNA/CMC-EnSpm	1262333	1262480	1026	+	.	ID="RND-6_FAMILY-2037";Tend="1404";Tstart="1258";shortTE="F";uid="5f07b2d8-533f-48db-bd56-26579931c075"
CAJEWF010000048.1	RepeatMasker	Unknown	2239560	2239696	994	+	.	ID="RND-1_FAMILY-78";Tend="1081";Tstart="945";shortTE="F";uid="4c5072f3-5dc0-4def-a349-03f656003d24"
CAJEWF010000048.1	RepeatMasker	DNA	1978215	1978562	840	+	.	ID="DNA-1_BTA";Tend="504";Tstart="166";shortTE="F";uid="83469b48-1ce5-42c7-807e-179ff1585c62"
CAJEWF010000048.1	RepeatMasker	Unknown	349223	349386	1242	+	.	ID="RND-2_FAMILY-63";Tend="1032";Tstart="870";shortTE="F";uid="2796fe38-662b-4264-96a6-3a7355917ee2"
CAJEWF010000048.1	RepeatMasker	LINE/RTE-BovB	838444	839557	9861	+	.	ID="RND-6_FAMILY-7272";Tend="4009";Tstart="2893";shortTE="F";uid="086d6851-2894-49e5-a9e6-c0a19071c674"
CAJEWF010000048.1	RepeatMasker	DNA	722312	722543	1046	+	.	ID="DNA-5_BTA";Tend="252";Tstart="1";shortTE="F";uid="b43365f9-977d-4786-ba14-1504f7658f1f"
CAJEWF010000048.1	RepeatMasker	Unknown	1711025	1711310	714	+	.	ID="RND-5_FAMILY-974";Tend="1265";Tstart="982";shortTE="F";uid="876c7871-cbea-4523-887e-7fdef6f0833b"
CAJEWF010000048.1	RepeatMasker	DNA/CMC-Transib	540092	540254	1095	+	.	ID="RND-5_FAMILY-2303";Tend="927";Tstart="765";shortTE="F";uid="f8d1194d-5335-4aa1-a218-e00b3bbc6cbc"
CAJEWF010000048.1	RepeatMasker	Unknown	2478065	2478193	568	+	.	ID="RND-1_FAMILY-27";Tend="1036";Tstart="908";shortTE="F";uid="c44109e6-04d1-440e-b364-3cf367f2b601"
CAJEWF010000048.1	RepeatMasker	Unknown	2739656	2740047	2682	+	.	ID="RND-1_FAMILY-208";Tend="1337";Tstart="942";shortTE="F";uid="10cb45ff-0a48-44a7-8687-5c7bcd56028f"
CAJEWF010000048.1	RepeatMasker	DNA/CMC-EnSpm	88176	88425	1776	+	.	ID="RND-2_FAMILY-41";Tend="1263";Tstart="1004";shortTE="F";uid="9efedd79-e3a4-4055-a4de-6fc525712d83"
CAJEWF010000048.1	RepeatMasker	LTR/Pao	1112284	1112505	1210	+	.	ID="RND-4_FAMILY-3020";Tend="1129";Tstart="895";shortTE="F";uid="194fe086-d536-4d01-b76b-ffdbb78192ab"
CAJEWF010000048.1	RepeatMasker	Unknown	2108100	2108444	1220	+	.	ID="RND-1_FAMILY-677";Tend="1237";Tstart="815";shortTE="F";uid="d14228af-87d3-42f3-9314-5274280da55b"
CAJEWF010000048.1	RepeatMasker	Unknown	1795562	1795999	618	+	.	ID="RND-6_FAMILY-9378";Tend="1461";Tstart="1012";shortTE="F";uid="7709e58f-d49e-4e8d-bb74-e1fc52c81718"
CAJEWF010000048.1	RepeatMasker	DNA/PIF-Spy	2193627	2193814	724	+	.	ID="RND-5_FAMILY-3006";Tend="2089";Tstart="1900";shortTE="F";uid="48c12b0a-b83a-4cde-9a12-e94cf9a8120e"
CAJEWF010000048.1	RepeatMasker	RC/Helitron	2364547	2364905	3128	+	.	ID="RND-1_FAMILY-780";Tend="1328";Tstart="969";shortTE="F";uid="5d2d6ccc-cea7-4e8f-9ea0-d4d001e44e8e"
CAJEWF010000048.1	RepeatMasker	DNA/Academ-1	2970094	2970811	5432	+	.	ID="RND-1_FAMILY-406";Tend="1680";Tstart="960";shortTE="F";uid="0cf67492-13f1-445d-88f6-a9fb7fa708c1"
CAJEWF010000048.1	RepeatMasker	LTR/Gypsy	667266	667752	1719	+	.	ID="RND-3_FAMILY-443";Tend="1289";Tstart="841";shortTE="F";uid="0d55d310-e6ac-4351-a367-9840373220bc"
CAJEWF010000048.1	RepeatMasker	DNA/PIF-Spy	1510935	1511042	673	+	.	ID="RND-5_FAMILY-3043";Tend="1641";Tstart="1529";shortTE="F";uid="890ae071-f2e1-49aa-bce8-4e0b311ce4b9"
CAJEWF010000048.1	RepeatMasker	DNA/CMC-EnSpm	2681032	2681156	450	+	.	ID="RND-6_FAMILY-813";Tend="1119";Tstart="994";shortTE="F";uid="b2d3369f-adad-45b2-bd21-89cd2c205029"
CAJEWF010000048.1	RepeatMasker	RC/Helitron	2632193	2632610	1214	+	.	ID="RND-5_FAMILY-4101";Tend="728";Tstart="319";shortTE="F";uid="51b52894-bfc6-49a3-9c10-79a5d6b27df7"
CAJEWF010000048.1	RepeatMasker	DNA/PIF-Spy	1731426	1732553	7067	+	.	ID="ISL2EU-6N1_BTA";Tend="1139";Tstart="5";shortTE="F";uid="1beb3731-47c3-45c0-8e91-af3a4a8ff33b"
CAJEWF010000048.1	RepeatMasker	LINE/CR1-Zenon	534992	535100	696	+	.	ID="RND-6_FAMILY-1306";Tend="1082";Tstart="975";shortTE="F";uid="5db9458b-8618-45a1-9da3-05577cac8020"
CAJEWF010000048.1	RepeatMasker	Unknown	1751656	1751918	1244	+	.	ID="RND-6_FAMILY-830";Tend="1227";Tstart="955";shortTE="F";uid="16ad09ce-16d7-4f5f-b8db-c0822703e72b"
CAJEWF010000048.1	RepeatMasker	DNA/PIF-Spy	1641710	1642607	6534	+	.	ID="ISL2EU-N2_BTA";Tend="1326";Tstart="430";shortTE="F";uid="ca95b3b2-ce49-407f-a315-91e350dbf659"
CAJEWF010000048.1	RepeatMasker	LTR/Gypsy	704971	705252	868	+	.	ID="RND-4_FAMILY-369";Tend="1205";Tstart="922";shortTE="F";uid="4d348bd9-cbd2-40d1-9b82-3b0188329aa0"
CAJEWF010000048.1	RepeatMasker	DNA	2545027	2545150	535	+	.	ID="RND-6_FAMILY-1167";Tend="1584";Tstart="1462";shortTE="F";uid="e9a07e62-136d-4aee-9590-d1d26f634100"
CAJEWF010000048.1	RepeatMasker	Unknown	423409	423525	922	+	.	ID="RND-1_FAMILY-78";Tend="1070";Tstart="954";shortTE="F";uid="4926a7ae-beac-48ea-8867-210a8da53378"
CAJEWF010000048.1	RepeatMasker	DNA/CMC-EnSpm	2613621	2613859	1594	+	.	ID="RND-2_FAMILY-41";Tend="1241";Tstart="1002";shortTE="F";uid="415e9c1c-81f7-4263-9cb3-19e74b7104d8"
CAJEWF010000048.1	RepeatMasker	DNA/TcMar-Tc1	1596736	1596931	615	+	.	ID="MARINER-N1_BTA";Tend="211";Tstart="12";shortTE="F";uid="ed0901a7-f273-4642-aaca-92b207968484"
CAJEWF010000048.1	RepeatMasker	DNA	1257564	1258007	1697	+	.	ID="DNA-1_BTA";Tend="504";Tstart="72";shortTE="F";uid="38291de0-1322-4ba3-8d3c-218f4599f244"
CAJEWF010000048.1	RepeatMasker	DNA/CMC	494049	494215	1328	+	.	ID="ENSPM-N1_BTA";Tend="170";Tstart="1";shortTE="F";uid="9d249269-ea4b-4c64-9b46-8164ddee8988"
CAJEWF010000048.1	RepeatMasker	DNA	149238	149368	670	+	.	ID="RND-1_FAMILY-913";Tend="2952";Tstart="2822";shortTE="F";uid="31e2b02e-7af1-4563-8d17-297898ba069d"
CAJEWF010000048.1	RepeatMasker	DNA	2790480	2790670	673	+	.	ID="RND-4_FAMILY-1911";Tend="1186";Tstart="998";shortTE="F";uid="2d8bb5f3-37c7-4125-87fe-c455d1d4ab8d"
CAJEWF010000048.1	RepeatMasker	Unknown	2588774	2588999	569	+	.	ID="RND-1_FAMILY-759";Tend="4050";Tstart="3829";shortTE="F";uid="a0ff606a-ed65-4043-947c-0a0c8b207146"
CAJEWF010000048.1	RepeatMasker	DNA	2734	2904	1261	+	.	ID="DNA-11_BTA";Tend="447";Tstart="277";shortTE="F";uid="1df42e8a-4e0d-4413-898e-e840ca34007a"
CAJEWF010000048.1	RepeatMasker	DNA/hAT-Tip100	51519	51951	2354	+	.	ID="HAT-N2_BTA";Tend="428";Tstart="1";shortTE="F";uid="17e75e3d-cf94-4274-8a18-a51075c0fdca"
CAJEWF010000048.1	RepeatMasker	LINE/Dong-R4	1788319	1788649	533	+	.	ID="RND-6_FAMILY-3226";Tend="1531";Tstart="1199";shortTE="F";uid="1bacaf58-b0e8-44f4-b4d3-87aebc777924"
CAJEWF010000048.1	RepeatMasker	DNA/CMC-Chapaev-3	727386	727788	1565	+	.	ID="RND-5_FAMILY-1701";Tend="1682";Tstart="1284";shortTE="F";uid="4ed1eda7-6a22-4a3b-ab53-f8a7a285b416"
CAJEWF010000048.1	RepeatMasker	RC/Helitron	2472939	2473097	784	+	.	ID="RND-4_FAMILY-309";Tend="1640";Tstart="1486";shortTE="F";uid="35ac1707-4a7f-40bf-be41-d91600801ca8"
CAJEWF010000048.1	RepeatMasker	DNA	110297	110557	899	+	.	ID="DNA-5_BTA";Tend="255";Tstart="1";shortTE="F";uid="c6d7c4a6-16d6-41b7-b061-04cbb3a24aa3"
CAJEWF010000048.1	RepeatMasker	DNA/CMC-Transib	2638552	2638711	1052	+	.	ID="RND-5_FAMILY-2303";Tend="929";Tstart="768";shortTE="F";uid="128930a5-8a99-4a75-8d8e-6847c0154351"
CAJEWF010000048.1	RepeatMasker	DNA/hAT-hATm	210925	211184	1403	+	.	ID="RND-6_FAMILY-7639";Tend="2553";Tstart="2288";shortTE="F";uid="4d7f9126-6c4a-494d-b4aa-d333eb205e4d"
CAJEWF010000048.1	RepeatMasker	Unknown	1568503	1568607	536	+	.	ID="RND-1_FAMILY-920";Tend="1052";Tstart="947";shortTE="F";uid="ccbecf62-48d7-446a-9989-6d12156a6a24"
CAJEWF010000048.1	RepeatMasker	DNA/PIF-Spy	2179309	2179549	545	+	.	ID="RND-6_FAMILY-1132";Tend="1239";Tstart="1021";shortTE="F";uid="a7adb397-f1b2-4aec-9ffd-9708dd9cc6a2"
CAJEWF010000048.1	RepeatMasker	LINE/I	2938661	2938925	916	+	.	ID="RND-6_FAMILY-27";Tend="1192";Tstart="923";shortTE="F";uid="63e9a54d-f340-4211-9c0e-74275e337792"
CAJEWF010000048.1	RepeatMasker	Unknown	2502807	2502936	462	+	.	ID="RND-1_FAMILY-78";Tend="1081";Tstart="951";shortTE="F";uid="cc32ffcd-fe68-4222-a751-dd64a86716a6"
CAJEWF010000048.1	RepeatMasker	DNA/TcMar-Tigger	2531052	2531290	1466	+	.	ID="RND-6_FAMILY-2653";Tend="1549";Tstart="1290";shortTE="F";uid="73e6c024-659e-43ec-9f10-54ad20129a60"
CAJEWF010000048.1	RepeatMasker	DNA	2166658	2166850	566	+	.	ID="RND-4_FAMILY-211";Tend="1083";Tstart="887";shortTE="F";uid="62ea2bf0-0726-436a-827d-35c8b4d46a74"
CAJEWF010000048.1	RepeatMasker	LINE/I	2940638	2940830	688	+	.	ID="RND-6_FAMILY-3469";Tend="1988";Tstart="1796";shortTE="F";uid="4d6e206e-8308-4fe6-9c86-6fb8bf3f9fcb"
CAJEWF010000048.1	RepeatMasker	DNA/CMC-Transib	279063	279226	1020	+	.	ID="RND-5_FAMILY-2303";Tend="927";Tstart="764";shortTE="F";uid="4d569a97-303d-4489-99dd-9817d0ec6a82"
CAJEWF010000048.1	RepeatMasker	RC/Helitron	1717264	1717670	3062	+	.	ID="RND-1_FAMILY-176";Tend="864";Tstart="467";shortTE="F";uid="35e0d95a-a4ac-4375-8bdf-be0328c15f77"
CAJEWF010000048.1	RepeatMasker	Unknown	1976681	1976942	1270	+	.	ID="RND-1_FAMILY-36";Tend="1211";Tstart="953";shortTE="F";uid="e9278b2b-adbb-4698-ba21-eda0af0e7f3d"
CAJEWF010000048.1	RepeatMasker	RC/Helitron	2358679	2358837	601	+	.	ID="RND-4_FAMILY-971";Tend="1220";Tstart="1069";shortTE="F";uid="88fe0d6f-63f4-48dc-b7de-e3b319539137"
CAJEWF010000048.1	RepeatMasker	DNA/CMC-EnSpm	2931055	2931470	3257	+	.	ID="ENSPM-N3_BTA";Tend="414";Tstart="1";shortTE="F";uid="65f537ee-6b99-4c9b-a1d3-6ebab0dd31a3"
CAJEWF010000048.1	RepeatMasker	LTR/Gypsy	686644	686904	629	+	.	ID="RND-3_FAMILY-25";Tend="1089";Tstart="828";shortTE="F";uid="54cb0b1d-52c3-41cb-bad6-6e966c8b3289"
CAJEWF010000048.1	RepeatMasker	DNA	2597498	2597727	469	+	.	ID="RND-5_FAMILY-2645";Tend="1234";Tstart="1006";shortTE="F";uid="8e09e293-9d83-4242-94f4-89e205cacb73"
CAJEWF010000048.1	RepeatMasker	DNA/TcMar-Tc1	755094	755212	622	+	.	ID="RND-4_FAMILY-1919";Tend="1106";Tstart="988";shortTE="F";uid="44f3acbc-1dd8-4047-88d2-89ea70b64613"
CAJEWF010000048.1	RepeatMasker	Unknown	728749	729002	1509	+	.	ID="RND-1_FAMILY-36";Tend="1207";Tstart="955";shortTE="F";uid="749e39a6-b99a-4f44-a533-5a61ea21dc71"
CAJEWF010000048.1	RepeatMasker	DNA	862795	862926	476	+	.	ID="RND-5_FAMILY-3769";Tend="2077";Tstart="1943";shortTE="F";uid="ec20c9a7-cc67-4f52-baeb-10917feb2087"
CAJEWF010000048.1	RepeatMasker	RC/Helitron	676952	677115	635	+	.	ID="RND-4_FAMILY-309";Tend="1406";Tstart="1241";shortTE="F";uid="7887247f-26d2-4cb4-9285-f16842d79ab8"
CAJEWF010000048.1	RepeatMasker	DNA	205364	205510	855	+	.	ID="RND-4_FAMILY-746";Tend="1225";Tstart="1079";shortTE="F";uid="91706378-d966-4537-94b3-15ba3f8f9ecd"
CAJEWF010000048.1	RepeatMasker	DNA/TcMar-Tc4	1834429	1834709	1095	+	.	ID="RND-6_FAMILY-5365";Tend="2255";Tstart="1973";shortTE="F";uid="3db417f2-787f-4643-91cc-0940fc82dd18"
CAJEWF010000048.1	RepeatMasker	Unknown	49198	49501	1186	+	.	ID="RND-4_FAMILY-149";Tend="1183";Tstart="903";shortTE="F";uid="1707849a-1a67-42b0-bc47-bf6d5de25edf"
CAJEWF010000048.1	RepeatMasker	LINE/I-Jockey	2140327	2140569	1443	+	.	ID="RND-4_FAMILY-1190";Tend="1256";Tstart="1005";shortTE="F";uid="32687060-febe-4e10-ba2c-9de271877294"
CAJEWF010000048.1	RepeatMasker	DNA	2428270	2428424	544	+	.	ID="DNA-5_BTA";Tend="253";Tstart="99";shortTE="F";uid="43a2a320-918d-4d7d-bcec-b89b052d3a60"
CAJEWF010000048.1	RepeatMasker	DNA	2973419	2973538	509	+	.	ID="DNA-11_BTA";Tend="401";Tstart="281";shortTE="F";uid="ce9d1f42-3a9d-4390-befa-de41456d3d83"
CAJEWF010000048.1	RepeatMasker	DNA/TcMar-Tc1	2213827	2214065	809	+	.	ID="RND-4_FAMILY-1919";TEgroup="ctg_48%7CRND-4_FAMILY-1919%7C4";Tend="1090";Tstart="899";shortTE="F";uid="221bf405-fd70-4f32-bcca-9c42c345e006"
CAJEWF010000048.1	RepeatMasker	Unknown	2690448	2690637	1291	+	.	ID="RND-4_FAMILY-384";Tend="1004";Tstart="840";shortTE="F";uid="2e7f0983-ebba-4608-aeca-b98c70ba703a"
CAJEWF010000048.1	RepeatMasker	DNA/hAT?	2221911	2222220	2346	+	.	ID="HAT-N6_BTA";Tend="309";Tstart="1";shortTE="F";uid="01e7809c-c423-4dd4-9b2b-0f66245bad0c"
CAJEWF010000048.1	RepeatMasker	DNA/PIF-Spy	1914389	1914600	790	+	.	ID="ISL2EU-8_BTA";Tend="444";Tstart="218";shortTE="F";uid="a5c5cb51-d288-4eb7-bcf0-40b16683ba33"
CAJEWF010000048.1	RepeatMasker	DNA/CMC-Transib	2839131	2839293	1186	+	.	ID="RND-5_FAMILY-2303";Tend="929";Tstart="764";shortTE="F";uid="3e4ad51f-5a45-450b-aa5a-0d0d03768abb"
CAJEWF010000048.1	RepeatMasker	DNA/CMC-EnSpm	10139	10281	589	+	.	ID="RND-6_FAMILY-1165";Tend="958";Tstart="816";shortTE="F";uid="25b38868-0f35-4a3d-b1a3-541c3a5a365c"
CAJEWF010000048.1	RepeatMasker	DNA/TcMar-Tc1	2709655	2709834	1057	+	.	ID="RND-4_FAMILY-1919";Tend="1081";Tstart="898";shortTE="F";uid="b0273c3b-5676-4a91-82f0-b52793e5a7d0"
CAJEWF010000048.1	RepeatMasker	DNA/CMC	1110258	1110469	1544	+	.	ID="RND-5_FAMILY-957";Tend="1087";Tstart="873";shortTE="F";uid="0d5d1e73-c58b-4307-87bb-ce7b4f3df937"
CAJEWF010000048.1	RepeatMasker	Unknown	1764714	1765189	926	+	.	ID="RND-1_FAMILY-521";TEgroup="ctg_48%7CRND-1_FAMILY-521%7C1";Tend="1686";Tstart="1321";shortTE="F";uid="c30a95bc-b32d-4d37-b2f8-6a2b36628eeb"
CAJEWF010000048.1	RepeatMasker	DNA/CMC-Transib	2585218	2585379	1062	+	.	ID="RND-5_FAMILY-2303";Tend="928";Tstart="771";shortTE="F";uid="fa50bf77-9b2c-4a86-b7a8-65c72295409c"
CAJEWF010000048.1	RepeatMasker	DNA	394019	394274	1493	+	.	ID="RND-1_FAMILY-136";Tend="1169";Tstart="913";shortTE="F";uid="abcfe3fe-73c0-41ec-8df3-bb9b094f0393"
CAJEWF010000048.1	RepeatMasker	DNA/hAT-Tip100	2657503	2657869	1737	+	.	ID="RND-5_FAMILY-4888";Tend="1432";Tstart="1065";shortTE="F";uid="c074574e-2fe8-423f-b0b9-2d68dab8d9bd"
CAJEWF010000048.1	RepeatMasker	DNA/hAT-Tip100	689532	689848	2742	+	.	ID="hat-n2_bta";Tend="407";Tstart="1";shortTE="F";uid="d943bd9a-a010-49a3-a771-a03134509d2c"
CAJEWF010000048.1	RepeatMasker	DNA	917602	917931	2057	+	.	ID="RND-5_FAMILY-1401";Tend="1245";Tstart="911";shortTE="F";uid="155f7c0b-9576-4d6e-a6aa-78b4e307ec62"
CAJEWF010000048.1	RepeatMasker	DNA/Sola-2	1154271	1154515	777	+	.	ID="RND-6_FAMILY-4127";Tend="936";Tstart="695";shortTE="F";uid="b101941d-349d-4e29-ad3b-790a12f77079"
CAJEWF010000048.1	RepeatMasker	LTR/Gypsy	2040532	2041006	1297	+	.	ID="RND-5_FAMILY-1051";Tend="1362";Tstart="929";shortTE="F";uid="963d0544-1d0b-4cca-b824-2c8a675e0f8a"
CAJEWF010000048.1	RepeatMasker	Unknown	318702	318882	1345	+	.	ID="RND-1_FAMILY-493";Tend="1102";Tstart="911";shortTE="F";uid="0f02370c-d11d-48ad-ae36-22967282b111"
CAJEWF010000048.1	RepeatMasker	DNA	2550371	2550580	439	+	.	ID="RND-5_FAMILY-971";Tend="1198";Tstart="983";shortTE="F";uid="de654825-0a36-4651-8863-e303c1837ef5"
CAJEWF010000048.1	RepeatMasker	Unknown	1973723	1973945	669	+	.	ID="RND-1_FAMILY-96";Tend="1261";Tstart="1003";shortTE="F";uid="3a9be873-e38d-43a6-bfa8-2bdb36c25f35"
CAJEWF010000048.1	RepeatMasker	DNA	2565457	2565642	653	+	.	ID="RND-2_FAMILY-6";Tend="1302";Tstart="1107";shortTE="F";uid="fe3d1d5c-e8cb-4990-aa8f-6241d9df9803"
CAJEWF010000048.1	RepeatMasker	DNA/hAT-Tip100	897935	898078	417	+	.	ID="RND-5_FAMILY-4888";Tend="1207";Tstart="1062";shortTE="F";uid="8eb8e110-89cd-4d30-ae77-0c5202f9be46"
CAJEWF010000048.1	RepeatMasker	Unknown	2818875	2819124	1708	+	.	ID="RND-3_FAMILY-154";Tend="1204";Tstart="955";shortTE="F";uid="5d9cee7a-3586-436e-beb0-24b31effafa2"
CAJEWF010000048.1	RepeatMasker	DNA/Ginger-2	1280718	1281020	2529	+	.	ID="RND-6_FAMILY-768";Tend="2772";Tstart="2463";shortTE="F";uid="0c52f74e-2292-4098-9081-40c6fbf4b6fe"
CAJEWF010000048.1	RepeatMasker	DNA	2848336	2848496	425	+	.	ID="RND-1_FAMILY-750";Tend="5053";Tstart="4893";shortTE="F";uid="c16df6ba-8a16-40ff-ad1d-7740ad030c80"
CAJEWF010000048.1	RepeatMasker	DNA	2200328	2200537	555	+	.	ID="DNA-5_BTA";Tend="255";Tstart="43";shortTE="F";uid="72c46e8d-a327-4ac7-b25f-db8e56dfe995"
CAJEWF010000048.1	RepeatMasker	Unknown	2850416	2850849	1490	+	.	ID="RND-6_FAMILY-2688";Tend="1356";Tstart="937";shortTE="F";uid="0f0d3b89-edea-41a9-a8fa-ef6cf0e45ba9"
CAJEWF010000048.1	RepeatMasker	DNA/CMC	1326112	1326366	2238	+	.	ID="RND-5_FAMILY-844";Tend="1106";Tstart="852";shortTE="F";uid="b81f2933-ee36-43bf-a9a8-175e8cbc4938"
CAJEWF010000048.1	RepeatMasker	DNA	492902	493030	747	+	.	ID="RND-1_FAMILY-913";Tend="2959";Tstart="2831";shortTE="F";uid="95cd58d7-91aa-422d-b682-c1fa5c65817a"
CAJEWF010000048.1	RepeatMasker	LTR/Gypsy	650400	650674	802	+	.	ID="RND-6_FAMILY-417";Tend="1241";Tstart="908";shortTE="F";uid="cf6f143c-bc9e-496c-921c-4416accbdc80"
CAJEWF010000048.1	RepeatMasker	DNA	1876712	1876847	757	+	.	ID="RND-5_FAMILY-3769";Tend="2071";Tstart="1943";shortTE="F";uid="6a47ce6c-ad10-4cd6-8dda-8696e1667b93"
CAJEWF010000048.1	RepeatMasker	DNA/hAT-Tip100	2881911	2882083	1168	+	.	ID="RND-1_FAMILY-474";Tend="1091";Tstart="925";shortTE="F";uid="1d976ec7-c664-44c2-9670-0ae7a9d8a4a1"
CAJEWF010000048.1	RepeatMasker	LTR/Gypsy	2389523	2389777	1338	+	.	ID="RND-3_FAMILY-29";Tend="1338";Tstart="1083";shortTE="F";uid="af3bb27b-591d-4082-835b-12a45829cc83"
CAJEWF010000048.1	RepeatMasker	LTR/Gypsy	2525370	2525614	1347	+	.	ID="RND-4_FAMILY-31";Tend="1363";Tstart="1108";shortTE="F";uid="584c3c8b-844c-499f-8b82-bf07904bc802"
CAJEWF010000048.1	RepeatMasker	DNA/PIF-Spy	1527467	1528536	7998	+	.	ID="ISL2EU-6N1_BTA";Tend="1139";Tstart="1";shortTE="F";uid="30fea89a-778b-42ab-9132-493e97b5766c"
CAJEWF010000048.1	RepeatMasker	LTR/Gypsy	2078798	2079052	1264	+	.	ID="RND-6_FAMILY-417";Tend="1401";Tstart="912";shortTE="F";uid="92c43547-56fa-48cb-be8d-b05d0ffcbfb3"
CAJEWF010000048.1	RepeatMasker	RC/Helitron	2629681	2629926	1081	+	.	ID="RND-4_FAMILY-971";Tend="1226";Tstart="968";shortTE="F";uid="cdbc03e8-5053-4eec-85c6-8736cec7d0ff"
CAJEWF010000048.1	RepeatMasker	DNA	2647735	2648122	1534	+	.	ID="RND-1_FAMILY-234";Tend="1276";Tstart="942";shortTE="F";uid="f907b9b2-e78a-48cf-a64b-c2eb8ce26950"
CAJEWF010000048.1	RepeatMasker	DNA/TcMar-Mariner	2362996	2363184	1466	+	.	ID="RND-6_FAMILY-15037";Tend="914";Tstart="736";shortTE="F";uid="0f338122-cb83-4586-b800-8481d29d6b1a"
CAJEWF010000048.1	RepeatMasker	DNA/CMC-EnSpm	1116999	1117277	1645	+	.	ID="RND-6_FAMILY-7144";Tend="1227";Tstart="967";shortTE="F";uid="2795ddab-ca88-4016-9a98-7c01cd80da30"
CAJEWF010000048.1	RepeatMasker	LTR/Gypsy	2177347	2177613	1474	+	.	ID="RND-6_FAMILY-4518";Tend="1137";Tstart="871";shortTE="F";uid="288c9d76-d352-4d6a-845a-1d4328e649e0"
CAJEWF010000048.1	RepeatMasker	DNA/CMC-Transib	2298866	2299033	1194	+	.	ID="RND-5_FAMILY-2303";Tend="930";Tstart="767";shortTE="F";uid="53ea5a4a-196a-48d0-872f-229d5220851a"
CAJEWF010000048.1	RepeatMasker	DNA	481133	481614	2543	+	.	ID="RND-4_FAMILY-746";Tend="1406";Tstart="914";shortTE="F";uid="d0b456ec-5cf5-4c5b-92c7-6a48c850ee9e"
CAJEWF010000048.1	RepeatMasker	DNA/TcMar-Tc1	2285759	2286395	935	+	.	ID="RND-1_FAMILY-143";Tend="1689";Tstart="1089";shortTE="F";uid="3a40d5c2-d1c5-4ce3-a51b-f5397ef8b06b"
CAJEWF010000048.1	RepeatMasker	DNA/PIF-Spy	1267681	1267869	596	+	.	ID="RND-6_FAMILY-964";Tend="1437";Tstart="1253";shortTE="F";uid="dc1dce8c-634c-40d2-b17e-0bfa7d49463d"
CAJEWF010000048.1	RepeatMasker	DNA/hAT-Tip100	42018	42151	495	+	.	ID="RND-5_FAMILY-3189";Tend="1693";Tstart="1564";shortTE="F";uid="357e376b-1be8-4f13-9400-807bdb76c93e"
CAJEWF010000048.1	RepeatMasker	DNA	2320144	2320416	1442	+	.	ID="DNA-11_BTA";Tend="277";Tstart="5";shortTE="F";uid="d1259e84-f11a-479d-baaa-002407e35f30"
CAJEWF010000048.1	RepeatMasker	DNA/Maverick	389679	390006	2145	+	.	ID="RND-2_FAMILY-28";Tend="1068";Tstart="741";shortTE="F";uid="fa570741-95f3-4aae-933c-01105512aaee"
CAJEWF010000048.1	RepeatMasker	Unknown	732857	733076	844	+	.	ID="RND-4_FAMILY-315";Tend="1138";Tstart="911";shortTE="F";uid="3beaddf6-bac5-4718-a50b-d734ffe75f22"
CAJEWF010000048.1	RepeatMasker	DNA	95804	95927	937	+	.	ID="RND-5_FAMILY-1857";Tend="4710";Tstart="4587";shortTE="F";uid="880cae8b-d9cf-4d7f-b876-a5e8375a65e3"
CAJEWF010000048.1	RepeatMasker	LTR/Gypsy	2138808	2139056	979	+	.	ID="RND-6_FAMILY-417";Tend="1160";Tstart="912";shortTE="F";uid="3500822f-de48-4d0b-8799-1cdb89bb9696"
CAJEWF010000048.1	RepeatMasker	DNA	286671	286932	1582	+	.	ID="RND-1_FAMILY-59";Tend="1249";Tstart="986";shortTE="F";uid="b2600b6a-f0b5-4da1-90ee-6dea3b4861c5"
CAJEWF010000048.1	RepeatMasker	DNA/Sola-2	2682694	2683032	2403	+	.	ID="RND-1_FAMILY-733";Tend="1277";Tstart="943";shortTE="F";uid="bdbd40b9-1f63-4400-b14a-3f559db081fc"
CAJEWF010000048.1	RepeatMasker	DNA	945209	945486	1497	+	.	ID="dna-5_bta";Tend="255";Tstart="4";shortTE="F";uid="93630669-72f5-4059-9b46-3a8b5d72d50e"
CAJEWF010000048.1	RepeatMasker	DNA/TcMar-Tc1	1610801	1611297	2188	+	.	ID="RND-1_FAMILY-211";Tend="2053";Tstart="1548";shortTE="F";uid="43d7390f-b696-4c0a-9628-0a9973da3d2f"
CAJEWF010000048.1	RepeatMasker	Unknown	2617602	2617845	678	+	.	ID="RND-1_FAMILY-36";Tend="1198";Tstart="956";shortTE="F";uid="384655fd-49b5-4f0c-bdfe-148fd15a461c"
CAJEWF010000048.1	RepeatMasker	Unknown	756104	756275	721	+	.	ID="RND-5_FAMILY-178";Tend="1248";Tstart="1070";shortTE="F";uid="55da5c6c-6f15-45ea-8ef4-f3a9def21810"
CAJEWF010000048.1	RepeatMasker	DNA/hAT?	184168	184470	804	+	.	ID="RND-5_FAMILY-1268";Tend="1181";Tstart="847";shortTE="F";uid="11ba5e81-933d-4722-bebc-1777a88f3244"
CAJEWF010000048.1	RepeatMasker	DNA/TcMar-Tc1	2169050	2169239	1327	+	.	ID="RND-4_FAMILY-1919";Tend="1097";Tstart="908";shortTE="F";uid="a4c39a85-5cc6-4780-8aec-727827968e04"
CAJEWF010000048.1	RepeatMasker	Unknown	1136389	1136553	892	+	.	ID="RND-6_FAMILY-1247";Tend="1294";Tstart="1133";shortTE="F";uid="6d11b342-7944-4ae4-8304-a70efa204903"
CAJEWF010000048.1	RepeatMasker	Unknown	2214357	2214474	434	+	.	ID="RND-6_FAMILY-5427";Tend="2852";Tstart="2755";shortTE="F";uid="1d5618f7-8d55-4443-979b-5d4b1e538330"
CAJEWF010000048.1	RepeatMasker	LTR/Gypsy	227054	227323	1762	+	.	ID="RND-6_FAMILY-43";Tend="1172";Tstart="904";shortTE="F";uid="ddd7f1c6-a57e-4569-9129-f3c935325847"
CAJEWF010000048.1	RepeatMasker	DNA	1591721	1592226	3864	+	.	ID="DNA-1_BTA";Tend="504";Tstart="1";shortTE="F";uid="f8c658e3-4aaf-4f8e-af50-65c0ed2d8e50"
CAJEWF010000048.1	RepeatMasker	DNA/TcMar-Tc1	485411	485610	1206	+	.	ID="RND-4_FAMILY-1919";Tend="1096";Tstart="903";shortTE="F";uid="fb648b73-4a85-49d2-9a83-846732162de7"
CAJEWF010000048.1	RepeatMasker	DNA/Kolobok-T2	2636142	2636251	843	+	.	ID="RND-1_FAMILY-544";Tend="882";Tstart="774";shortTE="F";uid="436386fb-711d-4cbf-907d-750c655c284a"
CAJEWF010000048.1	RepeatMasker	DNA/CMC-Transib	607232	607375	916	+	.	ID="RND-5_FAMILY-2303";Tend="906";Tstart="765";shortTE="F";uid="0ec405b3-a5d7-4397-83a1-3fa5e6fa8eac"
CAJEWF010000048.1	RepeatMasker	DNA/CMC-EnSpm	226378	226482	713	+	.	ID="RND-5_FAMILY-135";Tend="1021";Tstart="917";shortTE="F";uid="46954d01-266e-4812-8227-31ad527612cf"
CAJEWF010000048.1	RepeatMasker	DNA	1248815	1249072	1785	+	.	ID="RND-5_FAMILY-2645";Tend="1268";Tstart="1010";shortTE="F";uid="e91966ca-d190-4507-b499-fed5c3007603"
CAJEWF010000048.1	RepeatMasker	Unknown	778666	778994	1903	+	.	ID="RND-3_FAMILY-763";Tend="1241";Tstart="916";shortTE="F";uid="b3071044-9fc2-4947-9be4-4eeecf8184de"
CAJEWF010000048.1	RepeatMasker	RC/Helitron	1321260	1321525	775	+	.	ID="HELITRON-1N1B_BTA";Tend="319";Tstart="63";shortTE="F";uid="d6668249-0207-47a6-9cf0-95c1bf8702a2"
CAJEWF010000048.1	RepeatMasker	DNA/PIF-Spy	1347651	1348478	7408	+	.	ID="RND-6_FAMILY-964";Tend="1749";Tstart="921";shortTE="F";uid="a311eadf-e17f-4b49-8057-be59e9503d67"
CAJEWF010000048.1	RepeatMasker	DNA/CMC	2097731	2097941	1717	+	.	ID="ENSPM-N2_BTA";Tend="212";Tstart="1";shortTE="F";uid="4cb2a126-1c38-4926-b1fa-58b4b259d62b"
CAJEWF010000048.1	RepeatMasker	DNA	2361615	2362050	2943	+	.	ID="DNA-10_BTA";Tend="434";Tstart="1";shortTE="F";uid="0c2b0da7-3e97-4f9b-8859-65d9c7e6cb41"
CAJEWF010000048.1	RepeatMasker	Unknown	1278925	1279321	3056	+	.	ID="RND-1_FAMILY-354";Tend="1281";Tstart="885";shortTE="F";uid="c0a705cf-bca2-4d3e-954a-3e427dccaad2"
CAJEWF010000048.1	RepeatMasker	LTR/Gypsy	133210	133611	2554	+	.	ID="RND-3_FAMILY-443";Tend="1226";Tstart="838";shortTE="F";uid="79a34c57-d7b4-4c19-bc39-251cfd157082"
CAJEWF010000048.1	RepeatMasker	Unknown	2654231	2654371	616	+	.	ID="RND-1_FAMILY-27";Tend="1049";Tstart="911";shortTE="F";uid="d9d444e7-31f4-4aa4-95e2-fb3447489a85"
CAJEWF010000048.1	RepeatMasker	Unknown	1971396	1971613	663	+	.	ID="RND-1_FAMILY-447";Tend="1881";Tstart="1668";shortTE="F";uid="75d1b8d6-9d9c-45ff-ad94-959097a98d98"
CAJEWF010000048.1	RepeatMasker	DNA/hAT?	2225287	2225532	791	+	.	ID="RND-6_FAMILY-2283";Tend="2795";Tstart="2549";shortTE="F";uid="c343da3a-fa1f-4790-b963-d122582a9c9c"
CAJEWF010000048.1	RepeatMasker	Unknown	991873	992029	1078	+	.	ID="RND-1_FAMILY-22";Tend="988";Tstart="831";shortTE="F";uid="fe7ac3b8-c101-4b2e-a6d5-c90855dc9c6a"
CAJEWF010000048.1	RepeatMasker	DNA	2069750	2069964	575	+	.	ID="DNA-5_BTA";Tend="238";Tstart="25";shortTE="F";uid="4d4e8341-10c9-42e2-8ca6-4a454a0cf9af"
CAJEWF010000048.1	RepeatMasker	RC/Helitron	2442714	2443251	2066	+	.	ID="RND-4_FAMILY-83";Tend="2468";Tstart="1858";shortTE="F";uid="0111eb0a-4801-4dcf-836a-a075c50efbff"
CAJEWF010000048.1	RepeatMasker	DNA/hAT-Tip100	2782976	2783111	509	+	.	ID="RND-6_FAMILY-229";Tend="1565";Tstart="1443";shortTE="F";uid="e8623531-90cc-4980-9172-b84e550cc245"
CAJEWF010000048.1	RepeatMasker	Unknown	1602534	1603058	4521	+	.	ID="RND-1_FAMILY-900";Tend="1485";Tstart="961";shortTE="F";uid="1310cc16-cb42-481c-848a-c2de63afe54c"
CAJEWF010000048.1	RepeatMasker	DNA/hAT-Tip100	2978941	2979187	1559	+	.	ID="RND-6_FAMILY-6685";Tend="1069";Tstart="825";shortTE="F";uid="7884ce3f-c6b1-4bce-a6c0-0b51b5c347b8"
CAJEWF010000048.1	RepeatMasker	LINE/I-Jockey	2600774	2606889	2586	+	.	ID="JOCKEY-2_BTA";TEgroup="ctg_48%7CJOCKEY-2_BTA%7C1";Tend="4831";Tstart="1";shortTE="F";uid="a52e367a-3a85-41ee-929b-a8287920687f"
CAJEWF010000048.1	RepeatMasker	RC/Helitron	1434449	1434665	1206	+	.	ID="RND-6_FAMILY-6194";Tend="802";Tstart="584";shortTE="F";uid="29a5e6ee-7ab9-4626-bf96-8dd76ae327f9"
CAJEWF010000048.1	RepeatMasker	DNA	2757162	2757426	875	+	.	ID="DNA-11_BTA";Tend="551";Tstart="275";shortTE="F";uid="e19adcae-faa9-48fd-9d7a-a64a5d0f191a"
CAJEWF010000048.1	RepeatMasker	DNA/hAT?	2099717	2100025	2410	+	.	ID="HAT-N6_BTA";Tend="311";Tstart="1";shortTE="F";uid="53d7bf8e-66a0-4ad3-8fc6-c87ea64b592f"
CAJEWF010000048.1	RepeatMasker	Unknown	70665	70870	1315	+	.	ID="RND-1_FAMILY-856";Tend="1161";Tstart="958";shortTE="F";uid="e57a4dfc-a156-43e8-a35c-06aaa01ce553"
CAJEWF010000048.1	RepeatMasker	LINE/R1	1462802	1463507	2942	+	.	ID="R1-9_BTA";Tend="7159";Tstart="6442";shortTE="F";uid="f1470666-2482-4cea-8235-0d7afe2b5fc9"
CAJEWF010000048.1	RepeatMasker	DNA/hAT?	1778664	1779130	3675	+	.	ID="RND-6_FAMILY-1317";Tend="1403";Tstart="926";shortTE="F";uid="541bb6ab-f330-403b-90c5-971ec29d5fbe"
CAJEWF010000048.1	RepeatMasker	DNA/Kolobok	679449	679693	1354	+	.	ID="RND-6_FAMILY-2985";Tend="5055";Tstart="4808";shortTE="F";uid="ae885ecf-8065-4fe5-82f2-9021b7f1c13b"
CAJEWF010000048.1	RepeatMasker	LTR/Gypsy	2955058	2955297	872	+	.	ID="RND-6_FAMILY-417";Tend="1154";Tstart="913";shortTE="F";uid="1095def6-9ac3-4e64-b746-5e8c13462c3e"
CAJEWF010000048.1	RepeatMasker	Unknown	337535	337658	448	+	.	ID="RND-5_FAMILY-4185";Tend="1010";Tstart="888";shortTE="F";uid="5a5b07c2-50f8-4277-ba27-7e95363cc9da"
CAJEWF010000048.1	RepeatMasker	DNA/CMC-EnSpm	1601524	1602035	3454	+	.	ID="RND-6_FAMILY-4002";Tend="4991";Tstart="4484";shortTE="F";uid="2fb8e52d-fe7a-40e1-9263-7e52fd7b1bb3"
CAJEWF010000048.1	RepeatMasker	DNA/hAT?	715521	716189	4640	+	.	ID="HAT-N5_BTA";Tend="671";Tstart="1";shortTE="F";uid="c13645e5-40b9-4445-a5cf-051b544fc857"
CAJEWF010000048.1	RepeatMasker	DNA/TcMar-Tc1	226830	227101	823	+	.	ID="RND-6_FAMILY-669";Tend="2444";Tstart="2177";shortTE="F";uid="1060b8ed-5a90-42ca-988c-9c8b409bfaff"
CAJEWF010000048.1	RepeatMasker	DNA/CMC-Transib	1209858	1211435	13397	+	.	ID="RND-5_FAMILY-5550";Tend="2360";Tstart="782";shortTE="F";uid="dea8f403-4dc9-41f3-86b8-251dfb01912c"
CAJEWF010000048.1	RepeatMasker	DNA/TcMar-Tc1	1516391	1516550	731	+	.	ID="RND-1_FAMILY-271";Tend="1230";Tstart="1061";shortTE="F";uid="e86a676d-747a-4b1c-957f-d0f411a46c21"
CAJEWF010000048.1	RepeatMasker	LTR/Gypsy	545788	545985	492	+	.	ID="RND-3_FAMILY-29";Tend="1338";Tstart="1077";shortTE="F";uid="c4e9422d-0736-4bfc-87e5-d4b48934d9ff"
CAJEWF010000048.1	RepeatMasker	Unknown	1533242	1533997	5801	+	.	ID="RND-6_FAMILY-1996";Tend="1730";Tstart="977";shortTE="F";uid="af5ebfdd-52c7-4e47-a4d9-2663e02a9de1"
CAJEWF010000048.1	RepeatMasker	DNA/CMC-EnSpm	199718	199980	1839	+	.	ID="RND-1_FAMILY-56";Tend="1148";Tstart="899";shortTE="F";uid="9f4d445a-45ac-498c-adb3-067f00a62f09"
CAJEWF010000048.1	RepeatMasker	DNA	88421	88522	432	+	.	ID="RND-5_FAMILY-1401";Tend="1028";Tstart="931";shortTE="F";uid="eebb0adf-d654-4f02-b46d-7732afb9de08"
CAJEWF010000048.1	RepeatMasker	LTR/Gypsy	636522	636810	1241	+	.	ID="RND-6_FAMILY-417";Tend="1194";Tstart="907";shortTE="F";uid="4c0bd58b-f022-4a8a-8a1b-07d2a8c0bdfa"
CAJEWF010000048.1	RepeatMasker	Unknown	2166087	2166367	795	+	.	ID="RND-6_FAMILY-1321";Tend="1268";Tstart="985";shortTE="F";uid="a54ead6a-4473-4de5-983a-07b04acc13e2"
CAJEWF010000048.1	RepeatMasker	DNA	530701	531063	1551	+	.	ID="RND-4_FAMILY-1911";Tend="1188";Tstart="834";shortTE="F";uid="f54882d8-a827-4e84-bb66-2f6cd4510b3b"
CAJEWF010000048.1	RepeatMasker	Unknown	2775825	2776122	402	+	.	ID="RND-1_FAMILY-354";Tend="1167";Tstart="885";shortTE="F";uid="2dbedb31-794d-458d-ba41-24b856c1e0d4"
CAJEWF010000048.1	RepeatMasker	RC/Helitron	1749509	1750799	9781	+	.	ID="RND-6_FAMILY-894";Tend="1979";Tstart="723";shortTE="F";uid="40bc77b6-2545-499b-acec-8cc8bb4966b1"
CAJEWF010000048.1	RepeatMasker	DNA/hAT?	1911147	1911298	424	+	.	ID="RND-5_FAMILY-4882";Tend="1437";Tstart="1283";shortTE="F";uid="4da793f9-c2d3-4340-ab1c-f741385eb99d"
CAJEWF010000048.1	RepeatMasker	Unknown	2721715	2721821	768	+	.	ID="RND-4_FAMILY-317";Tend="944";Tstart="838";shortTE="F";uid="7e16a864-02cc-4bc1-808c-f6bb8ea13cdd"
CAJEWF010000048.1	RepeatMasker	DNA	1924807	1925105	1575	+	.	ID="RND-5_FAMILY-971";Tend="1195";Tstart="916";shortTE="F";uid="9fd1597f-0aa8-4882-b883-23c1d3b58ef3"
CAJEWF010000048.1	RepeatMasker	Unknown	1955893	1956009	520	+	.	ID="RND-6_FAMILY-9617";Tend="935";Tstart="813";shortTE="F";uid="73f33d68-ef0a-4888-81d7-1d97f8416783"
CAJEWF010000048.1	RepeatMasker	DNA/CMC-EnSpm	1614336	1615024	4695	+	.	ID="RND-5_FAMILY-567";Tend="3007";Tstart="2329";shortTE="F";uid="fcb89ec6-9713-46b0-b288-336762c7a1bb"
CAJEWF010000048.1	RepeatMasker	Unknown	695213	695354	528	+	.	ID="RND-6_FAMILY-1118";Tend="2621";Tstart="2480";shortTE="F";uid="03a38149-15a6-47c2-9330-b62c7b9f3f45"
CAJEWF010000048.1	RepeatMasker	DNA/Zator	1539312	1539855	3557	+	.	ID="RND-6_FAMILY-5038";Tend="1360";Tstart="811";shortTE="F";uid="405b7743-e85d-48e4-bcf3-17dbf0999a7e"
CAJEWF010000048.1	RepeatMasker	Unknown	2746223	2746475	957	+	.	ID="RND-1_FAMILY-40";Tend="1155";Tstart="910";shortTE="F";uid="3e7b8c5f-4c2b-409a-bb89-92541cbc9cb9"
CAJEWF010000048.1	RepeatMasker	DNA/Kolobok	758979	759116	861	+	.	ID="rnd-6_family-2985";Tend="5054";Tstart="4941";shortTE="F";uid="50cfe827-7d13-4cfa-8e27-0b5277c38035"
CAJEWF010000048.1	RepeatMasker	DNA/CMC-EnSpm	2791761	2791912	1049	+	.	ID="RND-6_FAMILY-1912";Tend="1110";Tstart="959";shortTE="F";uid="1083685e-318f-4e82-b4cc-c32a9bcac73d"
CAJEWF010000048.1	RepeatMasker	Unknown	1627317	1627580	1811	+	.	ID="RND-6_FAMILY-16091";Tend="1217";Tstart="940";shortTE="F";uid="9c07399d-86eb-4415-aef5-e46af5fe69c7"
CAJEWF010000048.1	RepeatMasker	DNA/hAT-Tip100	2947312	2947554	1385	+	.	ID="RND-6_FAMILY-6685";Tend="1068";Tstart="826";shortTE="F";uid="62d1879b-0d90-4760-af48-1f6c42542f8d"
CAJEWF010000048.1	RepeatMasker	LINE/CR1-Zenon	535354	535644	1132	+	.	ID="RND-6_FAMILY-1306";Tend="1373";Tstart="1068";shortTE="F";uid="0edf039a-b823-430a-abc1-11275a994be2"
CAJEWF010000048.1	RepeatMasker	Unknown	672322	672482	410	+	.	ID="RND-4_FAMILY-162";Tend="1246";Tstart="1092";shortTE="F";uid="46725ff6-41f8-4f24-8421-9d264b720a49"
CAJEWF010000048.1	RepeatMasker	DNA	43315	43477	614	+	.	ID="RND-5_FAMILY-3769";Tend="2101";Tstart="1942";shortTE="F";uid="0e833af0-28c8-494c-a47d-81dfeef6301d"
CAJEWF010000048.1	RepeatMasker	DNA/hAT-Tip100	1570289	1570430	691	+	.	ID="RND-5_FAMILY-3189";Tend="1685";Tstart="1544";shortTE="F";uid="0756caf9-1f0d-4d0f-b49c-0e093761c3e7"
CAJEWF010000048.1	RepeatMasker	Unknown	1750827	1751150	1464	+	.	ID="RND-1_FAMILY-83";Tend="1234";Tstart="884";shortTE="F";uid="d1ae0404-6423-48e6-9a17-a0e0005437fc"
CAJEWF010000048.1	RepeatMasker	DNA/CMC-Transib	93726	94114	1113	+	.	ID="RND-5_FAMILY-2303";TEgroup="ctg_48%7CRND-5_FAMILY-2303%7C1";Tend="944";Tstart="767";shortTE="F";uid="7aff15f5-12c2-420a-ac14-bd1c67a75e3d"
CAJEWF010000048.1	RepeatMasker	Unknown	1200753	1201049	2002	+	.	ID="RND-6_FAMILY-1247";Tend="1257";Tstart="956";shortTE="F";uid="1f679abd-a8e7-429b-939a-2322fee16da3"
CAJEWF010000048.1	RepeatMasker	Unknown	2784475	2784718	1343	+	.	ID="RND-4_FAMILY-1179";Tend="1188";Tstart="926";shortTE="F";uid="3e98ff45-8624-4bbb-80af-9e96cdfe99bc"
CAJEWF010000048.1	RepeatMasker	DNA/Maverick	1126650	1126784	425	+	.	ID="RND-2_FAMILY-28";TEgroup="ctg_48%7CRND-2_FAMILY-28%7C1";Tend="295";Tstart="152";shortTE="T";uid="dc671701-a7de-4e9f-bff3-bd29021f3776"
CAJEWF010000048.1	RepeatMasker	DNA	352280	352387	491	+	.	ID="RND-2_FAMILY-6";Tend="1300";Tstart="1188";shortTE="F";uid="6a032c3f-e77f-4080-b4be-41944a565004"
CAJEWF010000048.1	RepeatMasker	DNA/hAT?	455879	456108	1063	+	.	ID="RND-3_FAMILY-634";Tend="1192";Tstart="937";shortTE="F";uid="53d5a13e-6c70-4823-abe2-f88a3b63d2f6"
CAJEWF010000048.1	RepeatMasker	DNA/hAT?	601381	601730	968	+	.	ID="RND-6_FAMILY-2385";Tend="1349";Tstart="1011";shortTE="F";uid="a006d982-dcce-4b14-8986-8536230c165c"
CAJEWF010000048.1	RepeatMasker	Unknown	2462081	2462224	640	+	.	ID="RND-1_FAMILY-37";Tend="1043";Tstart="897";shortTE="F";uid="8938cfc0-bad6-43c5-9271-364ef36f5bbe"
CAJEWF010000048.1	RepeatMasker	Unknown	1164767	1166268	8357	+	.	ID="RND-5_FAMILY-239";Tend="1839";Tstart="743";shortTE="F";uid="3a30981d-0545-4928-98bd-e0dbd140daf5"
CAJEWF010000048.1	RepeatMasker	DNA/TcMar-Tc1	237521	237761	1156	+	.	ID="RND-4_FAMILY-1919";TEgroup="ctg_48%7CRND-4_FAMILY-1919%7C1";Tend="1090";Tstart="903";shortTE="F";uid="6d6f155c-4d21-4c0c-9665-24d151401eb4"
CAJEWF010000048.1	RepeatMasker	DNA/PIF-Spy	2386488	2388439	13847	+	.	ID="RND-1_FAMILY-597";Tend="2814";Tstart="846";shortTE="F";uid="2f4c747a-87b7-413f-b63b-6e2048abb709"
CAJEWF010000048.1	RepeatMasker	RC/Helitron	2736844	2737092	600	+	.	ID="HELITRON-1N1B_BTA";Tend="296";Tstart="11";shortTE="F";uid="549a55ff-ca9d-42b3-9ad2-c83debd02416"
CAJEWF010000048.1	RepeatMasker	DNA/CMC	272880	273000	837	+	.	ID="RND-1_FAMILY-3";Tend="1164";Tstart="1044";shortTE="F";uid="a3f29cd0-2a57-4a40-86f8-6d67978e3003"
CAJEWF010000048.1	RepeatMasker	RC/Helitron	1965704	1966009	1136	+	.	ID="RND-6_FAMILY-9451";Tend="2394";Tstart="2078";shortTE="F";uid="0b8728e9-b49d-468f-b930-0f6228a23278"
CAJEWF010000048.1	RepeatMasker	LINE/L2	968386	968646	1452	+	.	ID="RND-4_FAMILY-328";Tend="1162";Tstart="901";shortTE="F";uid="2630e369-d272-4324-8cc0-aea7d9782a57"
CAJEWF010000048.1	RepeatMasker	Unknown	2041092	2041331	502	+	.	ID="RND-6_FAMILY-1831";Tend="2475";Tstart="2258";shortTE="F";uid="3b1c324e-8b0f-4611-93ce-a90f7ce07003"
CAJEWF010000048.1	RepeatMasker	Unknown	2044649	2044960	2149	+	.	ID="RND-3_FAMILY-258";Tend="1081";Tstart="772";shortTE="F";uid="722013d5-80dc-42d9-8380-29a93f3096c4"
CAJEWF010000048.1	RepeatMasker	Unknown	764273	764437	1245	+	.	ID="RND-4_FAMILY-384";Tend="1004";Tstart="840";shortTE="F";uid="39cd81b2-61c9-4cbb-808c-f58baa6e0de1"
CAJEWF010000048.1	RepeatMasker	DNA/MULE-MuDR	1192875	1193006	972	+	.	ID="RND-6_FAMILY-15083";Tend="1226";Tstart="1092";shortTE="F";uid="4b5a935a-e133-4899-95de-0955f8759d3a"
CAJEWF010000048.1	RepeatMasker	Unknown	2877703	2880056	13526	+	.	ID="RND-6_FAMILY-2300";Tend="3199";Tstart="822";shortTE="F";uid="c051cb1a-4b26-452b-b585-1de7b5346c3b"
CAJEWF010000048.1	RepeatMasker	Unknown	1298745	1299007	2127	+	.	ID="RND-1_FAMILY-137";Tend="1151";Tstart="888";shortTE="F";uid="a1701204-0bde-4d8b-8325-855fbab99c45"
CAJEWF010000048.1	RepeatMasker	LINE/RTE-BovB	21868	25095	29549	+	.	ID="RND-5_FAMILY-3742";Tend="4001";Tstart="774";shortTE="F";uid="e9191434-86c9-434e-90db-f3ab1d1486a2"
CAJEWF010000048.1	RepeatMasker	DNA/hAT?	1603528	1604195	4254	+	.	ID="HAT-N5_BTA";Tend="671";Tstart="2";shortTE="F";uid="39dda94f-9eb8-418d-99be-d4c4a6332fae"
CAJEWF010000048.1	RepeatMasker	DNA/PIF-Harbinger	2111554	2111703	932	+	.	ID="RND-4_FAMILY-1090";Tend="1210";Tstart="1063";shortTE="F";uid="1d81385f-06b9-40a4-b3be-4e0bf4d4f50d"
CAJEWF010000048.1	RepeatMasker	RC/Helitron	1092288	1092420	675	+	.	ID="RND-1_FAMILY-463";Tend="3068";Tstart="2929";shortTE="F";uid="325ca926-3b03-45da-8cd7-eb776e0d0d56"
CAJEWF010000048.1	RepeatMasker	DNA	422460	422592	586	+	.	ID="RND-6_FAMILY-6295";Tend="2775";Tstart="2646";shortTE="F";uid="d70eff04-0565-4663-9445-a134d913a08d"
CAJEWF010000048.1	RepeatMasker	Unknown	1959427	1959538	557	+	.	ID="RND-1_FAMILY-415";Tend="2422";Tstart="2311";shortTE="F";uid="0536238f-d9da-40ca-bee2-5a871993d218"
CAJEWF010000048.1	RepeatMasker	DNA/CMC-EnSpm	2981153	2981412	1953	+	.	ID="RND-4_FAMILY-2404";Tend="1182";Tstart="922";shortTE="F";uid="612931be-fb6c-4cbd-bc15-e8a892cf2bbe"
CAJEWF010000048.1	RepeatMasker	Unknown	1335773	1336744	8306	+	.	ID="RND-6_FAMILY-3571";Tend="2975";Tstart="2003";shortTE="F";uid="8cd42f94-d7d3-476d-a129-54485ba78b3a"
CAJEWF010000048.1	RepeatMasker	Unknown	735900	736061	1038	+	.	ID="RND-2_FAMILY-63";Tend="1032";Tstart="868";shortTE="F";uid="3e7326ef-519c-435f-98e4-85e2a0e9a60a"
CAJEWF010000048.1	RepeatMasker	DNA/CMC	318310	318703	2524	+	.	ID="RND-1_FAMILY-93";Tend="1262";Tstart="885";shortTE="F";uid="c3f62e42-2c91-4265-a775-f2abaf6c7829"
CAJEWF010000048.1	RepeatMasker	DNA/Sola-2	518650	518931	681	+	.	ID="RND-5_FAMILY-866";Tend="8635";Tstart="8341";shortTE="F";uid="f765cb97-853c-4fcf-843e-dd10620324b6"
CAJEWF010000048.1	RepeatMasker	Unknown	2097942	2098104	1143	+	.	ID="RND-6_FAMILY-1247";Tend="1289";Tstart="1132";shortTE="F";uid="dbc7a98a-3e66-477f-b98a-9f3cf05912b9"
CAJEWF010000048.1	RepeatMasker	DNA	2368421	2368530	412	+	.	ID="RND-6_FAMILY-7299";Tend="2323";Tstart="2222";shortTE="F";uid="6bfc9738-283a-4858-82f5-3858ea91f9e1"
CAJEWF010000048.1	RepeatMasker	Unknown	103063	103217	796	+	.	ID="RND-4_FAMILY-1179";Tend="1077";Tstart="922";shortTE="F";uid="707ea223-b63a-4ce3-9bc3-182a8327d280"
CAJEWF010000048.1	RepeatMasker	Unknown	1263276	1263476	1051	+	.	ID="RND-6_FAMILY-1750";Tend="1019";Tstart="824";shortTE="F";uid="109d3783-879d-4b8e-bf55-6fba8b0a522e"
CAJEWF010000048.1	RepeatMasker	LTR/Gypsy	206596	206883	759	+	.	ID="RND-6_FAMILY-417";Tend="1189";Tstart="912";shortTE="F";uid="c820de5c-ca03-4b50-bb6d-52df5bfa501f"
CAJEWF010000048.1	RepeatMasker	DNA/TcMar-Tc1	1525705	1526154	869	+	.	ID="MARINER-N1_BTA";Tend="634";Tstart="138";shortTE="F";uid="da633bd2-437f-4310-880b-b74a4a912e18"
CAJEWF010000048.1	RepeatMasker	Unknown	151457	151995	2850	+	.	ID="RND-3_FAMILY-72";Tend="1379";Tstart="864";shortTE="F";uid="10becfd9-9b33-458d-a266-11c6eb24cc28"
CAJEWF010000048.1	RepeatMasker	DNA/Sola-2	508602	508716	763	+	.	ID="RND-6_FAMILY-871";Tend="858";Tstart="745";shortTE="F";uid="0782339d-9f7f-43f1-b7f6-7176e0febd72"
CAJEWF010000048.1	RepeatMasker	Unknown	1445186	1445851	1711	+	.	ID="RND-6_FAMILY-3104";Tend="1311";Tstart="596";shortTE="F";uid="f7490635-5266-4519-afdf-f159622c05a7"
CAJEWF010000048.1	RepeatMasker	LTR/Gypsy	1134187	1134439	1468	+	.	ID="RND-5_FAMILY-1051";Tend="1195";Tstart="932";shortTE="F";uid="0cc69808-5fb7-4e52-94af-9043b73761c5"
CAJEWF010000048.1	RepeatMasker	DNA/CMC-EnSpm	2910083	2910237	1438	+	.	ID="RND-6_FAMILY-1354";Tend="667";Tstart="54";shortTE="F";uid="711dcf08-776c-46e1-8cb5-d6515bd1e824"
CAJEWF010000048.1	RepeatMasker	Unknown	2182466	2182839	1169	+	.	ID="RND-6_FAMILY-8761";Tend="1522";Tstart="1103";shortTE="F";uid="6989340a-f468-4917-a3f4-6e0db4fe818c"
CAJEWF010000048.1	RepeatMasker	DNA	2896299	2896429	873	+	.	ID="RND-1_FAMILY-234";Tend="1085";Tstart="946";shortTE="F";uid="ba2ad95c-8970-45a5-9aac-bbcbabcfb2f6"
CAJEWF010000048.1	RepeatMasker	DNA/CMC-EnSpm	2574854	2575164	1357	+	.	ID="rnd-1_family-56";Tend="1147";Tstart="918";shortTE="F";uid="3cbb7cee-2270-4604-853b-15174949a0ff"
CAJEWF010000048.1	RepeatMasker	Unknown	74609	74898	1473	+	.	ID="RND-5_FAMILY-6133";Tend="1200";Tstart="899";shortTE="F";uid="a3c3fdc6-6023-43c5-b5ee-d9001e059a45"
CAJEWF010000048.1	RepeatMasker	DNA	821388	821595	627	+	.	ID="DNA-5_BTA";Tend="253";Tstart="48";shortTE="F";uid="a17090df-a421-4ae1-b76a-fb1511d0999f"
CAJEWF010000048.1	RepeatMasker	DNA/CMC	721948	722266	1327	+	.	ID="RND-5_FAMILY-965";Tend="1323";Tstart="1009";shortTE="F";uid="456d8b62-8565-4186-88f9-f6e0f6a14ae8"
CAJEWF010000048.1	RepeatMasker	Unknown	343415	343522	461	+	.	ID="RND-4_FAMILY-315";Tend="1338";Tstart="1232";shortTE="F";uid="675374a6-2f7a-4a51-af21-676b9fbfb151"
CAJEWF010000048.1	RepeatMasker	DNA/PIF-Spy	1441832	1442293	3543	+	.	ID="RND-6_FAMILY-1161";Tend="7716";Tstart="7253";shortTE="F";uid="d1ae2b78-614c-4c34-b365-bec50f8ef125"
CAJEWF010000048.1	RepeatMasker	DNA/Kolobok	466736	466873	526	+	.	ID="RND-6_FAMILY-6547";Tend="1129";Tstart="999";shortTE="F";uid="b298192b-75f7-4742-8f42-cf55381e00c9"
CAJEWF010000048.1	RepeatMasker	DNA/CMC-Transib	328042	328204	1206	+	.	ID="RND-5_FAMILY-2303";Tend="929";Tstart="767";shortTE="F";uid="3d1c8e45-77b7-4e15-80e4-14edf7b1f8c4"
CAJEWF010000048.1	RepeatMasker	LTR/Pao	2107739	2108000	849	+	.	ID="RND-5_FAMILY-543";Tend="1376";Tstart="1083";shortTE="F";uid="07f9115e-15d0-466f-9363-70638ef13559"
CAJEWF010000048.1	RepeatMasker	DNA/CMC	127517	127746	1498	+	.	ID="RND-5_FAMILY-957";Tend="1087";Tstart="859";shortTE="F";uid="4b9f4524-dfd6-44da-904d-b6fcff0c0ef2"
CAJEWF010000048.1	RepeatMasker	Unknown	1535865	1537736	15632	+	.	ID="RND-6_FAMILY-3490";Tend="2779";Tstart="898";shortTE="F";uid="3e079569-d1f2-4e59-bdbb-3f7f9049873b"
CAJEWF010000048.1	RepeatMasker	DNA/Maverick	531810	532119	1619	+	.	ID="RND-2_FAMILY-28";Tend="1068";Tstart="739";shortTE="F";uid="33aed618-d5ca-491f-9937-285838d21184"
CAJEWF010000048.1	RepeatMasker	DNA/hAT-Tip100	1570749	1570917	1156	+	.	ID="RND-1_FAMILY-474";Tend="1091";Tstart="925";shortTE="F";uid="11bba5f5-7fc1-4235-8bed-b00925097723"
CAJEWF010000048.1	RepeatMasker	Unknown	603932	604162	1231	+	.	ID="RND-2_FAMILY-342";Tend="1036";Tstart="804";shortTE="F";uid="0c37b070-2e5b-40ab-8c03-fee2635bfa17"
CAJEWF010000048.1	RepeatMasker	Unknown	2130521	2130813	1064	+	.	ID="RND-5_FAMILY-114";Tend="1072";Tstart="771";shortTE="F";uid="ae085e0a-b492-42ed-9db1-e05500cc2779"
CAJEWF010000048.1	RepeatMasker	RC/Helitron	1655231	1655666	1290	+	.	ID="RND-6_FAMILY-606";Tend="1203";Tstart="581";shortTE="F";uid="2617416e-0c94-4ae5-aaa4-4e58451f2171"
CAJEWF010000048.1	RepeatMasker	DNA	2498934	2499068	430	+	.	ID="RND-6_FAMILY-8975";Tend="700";Tstart="561";shortTE="F";uid="51e28427-ba2a-414e-9a80-bc2f54004191"
CAJEWF010000048.1	RepeatMasker	DNA	2482891	2482997	401	+	.	ID="RND-6_FAMILY-7023";Tend="905";Tstart="796";shortTE="F";uid="161f9a01-cff5-4b52-9455-ae3d4e0ce0d7"
CAJEWF010000048.1	RepeatMasker	Unknown	2215597	2215939	2117	+	.	ID="RND-1_FAMILY-257";Tend="1206";Tstart="884";shortTE="F";uid="08ef7acd-86f1-4567-9a8f-225c420bd74d"
CAJEWF010000048.1	RepeatMasker	Unknown	1784552	1786947	20391	+	.	ID="RND-1_FAMILY-436";Tend="3183";Tstart="787";shortTE="F";uid="cf4302eb-d3a1-4978-a6be-59b404d2b762"
CAJEWF010000048.1	RepeatMasker	RC/Helitron	1245417	1246950	12114	+	.	ID="RND-1_FAMILY-176";Tend="1988";Tstart="467";shortTE="F";uid="dcc95e1e-434a-4614-b515-54419e080fe6"
CAJEWF010000048.1	RepeatMasker	DNA	17057	17234	788	+	.	ID="RND-4_FAMILY-1911";Tend="1179";Tstart="984";shortTE="F";uid="952a56d0-bf44-408c-b807-f24ee68bd26f"
CAJEWF010000048.1	RepeatMasker	LINE/I	1133498	1133796	2537	+	.	ID="RND-6_FAMILY-27";Tend="1203";Tstart="900";shortTE="F";uid="6fe84c7e-7997-44a8-b1b3-cbb5001739de"
CAJEWF010000048.1	RepeatMasker	DNA	1626481	1626657	1486	+	.	ID="RND-1_FAMILY-234";Tend="1277";Tstart="1101";shortTE="F";uid="e05bfb21-07f9-41a8-bf99-627eb3639808"
CAJEWF010000048.1	RepeatMasker	Unknown	1510544	1510938	2880	+	.	ID="RND-5_FAMILY-2306";Tend="1374";Tstart="982";shortTE="F";uid="a5e04024-c045-49b1-926b-4a04fbdfb163"
CAJEWF010000048.1	RepeatMasker	Unknown	2400028	2400251	1060	+	.	ID="RND-4_FAMILY-1179";Tend="1191";Tstart="968";shortTE="F";uid="779e3bbf-a17a-413c-8e52-79ecc035d773"
CAJEWF010000048.1	RepeatMasker	Unknown	2526300	2526654	1874	+	.	ID="RND-4_FAMILY-315";Tend="1276";Tstart="910";shortTE="F";uid="0f0532cd-9c7b-4ba7-bda8-65b79503824b"
CAJEWF010000048.1	RepeatMasker	Unknown	128203	128348	1260	+	.	ID="RND-1_FAMILY-200";Tend="1014";Tstart="869";shortTE="F";uid="96cb326a-2177-4f03-9bff-647c07690d44"
CAJEWF010000048.1	RepeatMasker	DNA/Sola-1	202602	204386	3988	+	.	ID="RND-6_FAMILY-9233";Tend="2048";Tstart="314";shortTE="F";uid="c0bf1d90-7872-4d49-8304-0899677e2f36"
CAJEWF010000048.1	RepeatMasker	Unknown	305677	305947	1073	+	.	ID="RND-1_FAMILY-36";Tend="1211";Tstart="938";shortTE="F";uid="d649cc99-c2cc-45c8-a130-a154ca0e3329"
CAJEWF010000048.1	RepeatMasker	DNA/CMC	662579	662797	1608	+	.	ID="ENSPM-N1_BTA";Tend="222";Tstart="1";shortTE="F";uid="4e99a18c-b64c-4a31-97ac-519da1d009ca"
CAJEWF010000048.1	RepeatMasker	DNA/TcMar-Tc1	1514895	1515643	2996	+	.	ID="MARINER-N1_BTA";Tend="998";Tstart="261";shortTE="F";uid="5ecab48f-582d-4159-b6f8-2b21f418ff53"
CAJEWF010000048.1	RepeatMasker	DNA/hAT?	2248697	2249145	1851	+	.	ID="RND-5_FAMILY-183";Tend="1400";Tstart="1007";shortTE="F";uid="674dfb21-e3c8-442b-9aa0-3887cfb60652"
CAJEWF010000048.1	RepeatMasker	DNA	922787	923060	1563	+	.	ID="RND-4_FAMILY-183";Tend="1118";Tstart="890";shortTE="F";uid="45abff95-583d-423c-b036-521ca2c02282"
CAJEWF010000048.1	RepeatMasker	Unknown	1687506	1687757	1232	+	.	ID="RND-3_FAMILY-330";Tend="1258";Tstart="1009";shortTE="F";uid="ceff9d20-6254-43b7-bc2b-a47076323bfe"
CAJEWF010000048.1	RepeatMasker	DNA/CMC	25901	26131	1336	+	.	ID="RND-1_FAMILY-383";Tend="1073";Tstart="863";shortTE="F";uid="0662b4d1-fb15-45cb-b431-9bf6d9cbd8e3"
CAJEWF010000048.1	RepeatMasker	DNA/CMC-EnSpm	654122	654246	591	+	.	ID="RND-6_FAMILY-6392";Tend="824";Tstart="700";shortTE="F";uid="2df25091-9324-4cb5-9cdd-af548fd15a67"
CAJEWF010000048.1	RepeatMasker	DNA/hAT-Tip100	2527063	2527293	1666	+	.	ID="RND-6_FAMILY-6685";Tend="1048";Tstart="819";shortTE="F";uid="ba8f8c1f-622d-4df1-9d30-e73d9acaa96c"
CAJEWF010000048.1	RepeatMasker	DNA/hAT-Ac	1689840	1690696	6253	+	.	ID="RND-6_FAMILY-4284";Tend="1674";Tstart="788";shortTE="F";uid="22bf1dda-dd75-4eca-847f-8283c50ef7e8"
CAJEWF010000048.1	RepeatMasker	DNA	1751150	1751655	4020	+	.	ID="DNA-1_BTA";Tend="504";Tstart="1";shortTE="F";uid="b773202d-c86e-40cf-a484-ddf35cb0d97b"
CAJEWF010000048.1	RepeatMasker	DNA/CMC-EnSpm	2512495	2512642	1157	+	.	ID="RND-3_FAMILY-131";Tend="1193";Tstart="1046";shortTE="F";uid="0d3275b9-bb20-4c65-ae72-07d236d36bdd"
CAJEWF010000048.1	RepeatMasker	DNA/CMC-EnSpm	18181	18432	1523	+	.	ID="RND-6_FAMILY-1077";Tend="1156";Tstart="909";shortTE="F";uid="3bb2b021-6c07-4dd5-a60a-1b864d7c8fb6"
CAJEWF010000048.1	RepeatMasker	Unknown	1881343	1881508	1506	+	.	ID="RND-6_FAMILY-11";Tend="1076";Tstart="911";shortTE="F";uid="8b1b6044-e2c9-4e34-a78c-c7ca1705e898"
CAJEWF010000048.1	RepeatMasker	Unknown	2614342	2614536	959	+	.	ID="RND-6_FAMILY-29";Tend="1211";Tstart="1002";shortTE="F";uid="5889982b-166b-49e7-8c4d-9b8a0ea47491"
CAJEWF010000048.1	RepeatMasker	Unknown	1559873	1560082	681	+	.	ID="RND-6_FAMILY-17226";Tend="2349";Tstart="2140";shortTE="F";uid="ca4286cd-7ada-42e0-9ff6-c09df84216af"
CAJEWF010000048.1	RepeatMasker	Unknown	2880483	2880763	1527	+	.	ID="RND-1_FAMILY-36";Tend="1206";Tstart="925";shortTE="F";uid="9fb57834-8eee-4f63-80ea-2e88fe3271ea"
CAJEWF010000048.1	RepeatMasker	DNA/CMC-Chapaev-3	13023	13179	1132	+	.	ID="RND-6_FAMILY-649";Tend="1910";Tstart="1752";shortTE="F";uid="1bafece3-5250-452b-96fb-015d041c27ad"
CAJEWF010000048.1	RepeatMasker	Unknown	2528109	2528290	429	+	.	ID="RND-6_FAMILY-438";Tend="1152";Tstart="978";shortTE="F";uid="47f199bc-8028-4436-af16-cd2d4a74f8ac"
CAJEWF010000048.1	RepeatMasker	DNA/TcMar-Tc1	961245	961387	442	+	.	ID="MARINER-N1_BTA";Tend="154";Tstart="4";shortTE="F";uid="db85c845-0b66-4503-9b91-5613e623c8ad"
CAJEWF010000048.1	RepeatMasker	DNA	425727	425915	447	+	.	ID="RND-6_FAMILY-2075";Tend="1056";Tstart="870";shortTE="F";uid="e5cd8b24-cda0-4584-b41c-0414f3cce5fe"
CAJEWF010000048.1	RepeatMasker	DNA/TcMar-Tc1	1609737	1609959	908	+	.	ID="RND-1_FAMILY-211";Tend="1550";Tstart="1331";shortTE="F";uid="b574ffe6-462f-498b-9885-3c63965513f5"
CAJEWF010000048.1	RepeatMasker	DNA/TcMar-Tc4	1589236	1589491	449	+	.	ID="RND-4_FAMILY-769";Tend="2295";Tstart="2036";shortTE="F";uid="b837546c-7797-457f-9ade-31844dcdb75c"
CAJEWF010000048.1	RepeatMasker	Unknown	2325	2503	978	+	.	ID="RND-1_FAMILY-36";Tend="1203";Tstart="1028";shortTE="F";uid="4f6769ff-c1d3-48e5-a788-2fe103cc0f65"
CAJEWF010000048.1	RepeatMasker	Unknown	548883	549131	2018	+	.	ID="RND-5_FAMILY-39";Tend="1177";Tstart="932";shortTE="F";uid="fd85d7bd-2c99-4fde-ab05-5a74876e29eb"
CAJEWF010000048.1	RepeatMasker	DNA	1668468	1669000	1431	+	.	ID="rnd-5_family-971";Tend="1173";Tstart="747";shortTE="F";uid="d0883f2f-3d12-4859-8cb5-2f70064cd375"
CAJEWF010000048.1	RepeatMasker	LTR/Gypsy	2189931	2190199	1030	+	.	ID="RND-6_FAMILY-1646";Tend="1502";Tstart="1247";shortTE="F";uid="7626bc52-9473-4f40-a596-6e543adc02f3"
CAJEWF010000048.1	RepeatMasker	DNA/CMC	114034	114196	710	+	.	ID="RND-5_FAMILY-957";Tend="1024";Tstart="858";shortTE="F";uid="01d3ca2d-34bd-4d07-a11b-4997d88cbb9b"
CAJEWF010000048.1	RepeatMasker	DNA/hAT-Tip100	1098117	1098385	1252	+	.	ID="RND-5_FAMILY-3523";Tend="925";Tstart="669";shortTE="F";uid="175096c3-deab-4a74-9490-d302ffbf3c70"
CAJEWF010000048.1	RepeatMasker	DNA/CMC	2061303	2061531	1777	+	.	ID="RND-5_FAMILY-957";Tend="1087";Tstart="859";shortTE="F";uid="da12eb7d-3c01-4753-87b2-94f1da575042"
CAJEWF010000048.1	RepeatMasker	Unknown	1275454	1275738	1941	+	.	ID="RND-4_FAMILY-29";Tend="1898";Tstart="1584";shortTE="F";uid="129ed896-ca1d-4a76-93cd-a02dcbec9e8a"
CAJEWF010000048.1	RepeatMasker	LTR/Gypsy	308561	308693	541	+	.	ID="RND-6_FAMILY-417";Tend="1047";Tstart="911";shortTE="F";uid="d045916b-0274-481b-8114-8ff929e6fcb8"
CAJEWF010000048.1	RepeatMasker	DNA/TcMar-Tc1	2584020	2584175	603	+	.	ID="RND-4_FAMILY-168";Tend="1125";Tstart="963";shortTE="F";uid="831fb0dc-b8b5-40f6-a4a0-fede3df48e53"
CAJEWF010000048.1	RepeatMasker	RC/Helitron	2888655	2889570	6601	+	.	ID="HELITRON-N1_BTA";Tend="945";Tstart="1";shortTE="F";uid="cbd9e35c-d8fd-469a-9457-06835c243b53"
CAJEWF010000048.1	RepeatMasker	LTR/Gypsy	2697063	2697324	1512	+	.	ID="RND-6_FAMILY-417";Tend="1165";Tstart="904";shortTE="F";uid="2c58e7d1-9108-477f-a029-d80e2fa7b321"
CAJEWF010000048.1	RepeatMasker	RC/Helitron	1391450	1392267	6058	+	.	ID="RND-6_FAMILY-3099";Tend="1983";Tstart="1147";shortTE="F";uid="209084a3-7dba-4f97-b0be-75e7904b17a5"
CAJEWF010000048.1	RepeatMasker	Unknown	2045321	2045541	514	+	.	ID="RND-6_FAMILY-1831";Tend="2387";Tstart="2195";shortTE="F";uid="b655b44c-3119-475d-9d69-63a7bdfd4e96"
CAJEWF010000048.1	RepeatMasker	Unknown	2056867	2057161	603	+	.	ID="RND-5_FAMILY-39";Tend="1247";Tstart="932";shortTE="F";uid="b1715d00-e3b2-490f-b2be-44c73fcafd29"
CAJEWF010000048.1	RepeatMasker	Unknown	1705743	1706210	3933	+	.	ID="RND-1_FAMILY-664";Tend="1401";Tstart="935";shortTE="F";uid="6fc409d3-9a88-40d3-9260-360dfddd4e8f"
CAJEWF010000048.1	RepeatMasker	DNA	718957	719102	981	+	.	ID="dna4-17b_bta";Tend="126";Tstart="2";shortTE="F";uid="dfa53623-bdbd-46c2-bd58-76518b3450f1"
CAJEWF010000048.1	RepeatMasker	Unknown	2158340	2158862	1154	+	.	ID="RND-6_FAMILY-830";TEgroup="ctg_48%7CRND-6_FAMILY-830%7C2";Tend="1273";Tstart="846";shortTE="F";uid="785c9817-bb6c-4edd-954c-33615056a52b"
CAJEWF010000048.1	RepeatMasker	Unknown	2085620	2085744	624	+	.	ID="RND-6_FAMILY-9617";Tend="933";Tstart="809";shortTE="F";uid="d3e7ef54-8937-4a9b-8c8f-172fd0c42eeb"
CAJEWF010000048.1	RepeatMasker	LTR/Gypsy	125435	125687	1413	+	.	ID="RND-5_FAMILY-4600";Tend="1211";Tstart="958";shortTE="F";uid="130a6600-5e49-4949-9246-bea0acebbc8a"
CAJEWF010000048.1	RepeatMasker	Unknown	2617097	2617245	851	+	.	ID="RND-1_FAMILY-37";Tend="1056";Tstart="898";shortTE="F";uid="d370bc18-2616-4d14-bf56-3caa9feed8fd"
CAJEWF010000048.1	RepeatMasker	DNA/CMC-Transib	2789842	2789998	907	+	.	ID="RND-5_FAMILY-2303";Tend="929";Tstart="764";shortTE="F";uid="6e929331-7fad-4de4-a278-0a50a32101c2"
CAJEWF010000048.1	RepeatMasker	DNA/CMC	511539	511668	798	+	.	ID="RND-1_FAMILY-303";Tend="1046";Tstart="916";shortTE="F";uid="41910fbe-b3fe-4e96-a069-303ebbff2556"
CAJEWF010000048.1	RepeatMasker	Unknown	1686104	1686204	577	+	.	ID="RND-6_FAMILY-1247";Tend="1055";Tstart="956";shortTE="F";uid="8d156595-d83c-4122-81c0-64e900c821d8"
CAJEWF010000048.1	RepeatMasker	Unknown	2215973	2216149	737	+	.	ID="RND-1_FAMILY-381";Tend="960";Tstart="790";shortTE="F";uid="25726f72-e1ca-44ce-bedc-cff13a87be9e"
CAJEWF010000048.1	RepeatMasker	DNA	76541	76880	1757	+	.	ID="DNA-1_BTA";Tend="483";Tstart="141";shortTE="F";uid="b9892c76-5107-4818-a208-4d53a396c8d9"
CAJEWF010000048.1	RepeatMasker	DNA/Kolobok	2033253	2033668	3870	+	.	ID="RND-4_FAMILY-1697";Tend="1379";Tstart="964";shortTE="F";uid="0843b60e-ea16-48cf-b3a2-2b811593704f"
CAJEWF010000048.1	RepeatMasker	Unknown	2754466	2754814	2417	+	.	ID="RND-1_FAMILY-741";Tend="1301";Tstart="931";shortTE="F";uid="a449860c-451e-4401-9d9f-ef2efa33f2ad"
CAJEWF010000048.1	RepeatMasker	Unknown	1856028	1858377	19761	+	.	ID="RND-1_FAMILY-745";Tend="3126";Tstart="787";shortTE="F";uid="1cfa3c03-12d1-4a1c-aa2f-8779eee12646"
CAJEWF010000048.1	RepeatMasker	Unknown	308763	308914	825	+	.	ID="RND-6_FAMILY-1750";Tend="1216";Tstart="1066";shortTE="F";uid="94f5a433-0093-40ac-b1da-a84dff0ce4a9"
CAJEWF010000048.1	RepeatMasker	DNA/TcMar-Tc1	412135	412316	1407	+	.	ID="RND-4_FAMILY-1919";Tend="1084";Tstart="901";shortTE="F";uid="3a90cada-6ffe-4b49-a37e-01103b812dc9"
CAJEWF010000048.1	RepeatMasker	LTR/Gypsy	2907801	2907940	813	+	.	ID="RND-6_FAMILY-1649";Tend="1272";Tstart="1133";shortTE="F";uid="d4c9fbe8-2599-4dfb-8af4-1777411fe2ee"
CAJEWF010000048.1	RepeatMasker	DNA	2760153	2760305	602	+	.	ID="DNA-11_BTA";Tend="551";Tstart="405";shortTE="F";uid="9db51138-e406-4243-9005-4089bf25cc92"
CAJEWF010000048.1	RepeatMasker	Unknown	220479	220738	714	+	.	ID="RND-3_FAMILY-43";Tend="1219";Tstart="959";shortTE="F";uid="713e3a21-4c8f-415f-a5da-908dc276a33f"
CAJEWF010000048.1	RepeatMasker	Unknown	1855939	1856060	549	+	.	ID="RND-5_FAMILY-38";Tend="1197";Tstart="1067";shortTE="F";uid="dbcb671f-5909-4cdf-ba52-c96baab502b3"
CAJEWF010000048.1	RepeatMasker	DNA/CMC-EnSpm	2306051	2307402	8128	+	.	ID="RND-5_FAMILY-4968";Tend="2278";Tstart="922";shortTE="F";uid="90098b02-a593-4db1-9689-196e9c6c9ca6"
CAJEWF010000048.1	RepeatMasker	DNA/CMC-EnSpm	40763	41280	4500	+	.	ID="RND-6_FAMILY-5864";Tend="1496";Tstart="970";shortTE="F";uid="4322f327-da40-457c-8e85-7938f3109978"
CAJEWF010000048.1	RepeatMasker	RC/Helitron	2446287	2446427	734	+	.	ID="RND-4_FAMILY-803";Tend="1092";Tstart="961";shortTE="F";uid="951294dc-0ea8-4b32-9b18-b09e33900f47"
CAJEWF010000048.1	RepeatMasker	Unknown	459385	459516	743	+	.	ID="RND-1_FAMILY-78";Tend="1081";Tstart="950";shortTE="F";uid="cc0ead67-f451-4650-a8b1-4ad9f30e3c51"
CAJEWF010000048.1	RepeatMasker	Unknown	2983082	2983230	456	+	.	ID="RND-6_FAMILY-694";Tend="1208";Tstart="1073";shortTE="F";uid="4b960dad-b8a2-4bf7-9ca2-7982a105f4ca"
CAJEWF010000048.1	RepeatMasker	Unknown	2491564	2491682	452	+	.	ID="RND-1_FAMILY-27";Tend="1037";Tstart="905";shortTE="F";uid="7583c635-3ed9-463e-9ce0-03da3c2b45e0"
CAJEWF010000048.1	RepeatMasker	Unknown	2137430	2137593	1210	+	.	ID="RND-2_FAMILY-63";Tend="1035";Tstart="872";shortTE="F";uid="a2c489d5-d9c8-4939-86c3-f68946cd63a1"
CAJEWF010000048.1	RepeatMasker	DNA/Maverick	2925723	2925975	1999	+	.	ID="RND-6_FAMILY-2160";Tend="4912";Tstart="4659";shortTE="F";uid="450f9b41-62ac-43da-a80d-328570646f2f"
CAJEWF010000048.1	RepeatMasker	Unknown	2301243	2301401	434	+	.	ID="RND-1_FAMILY-27";Tend="1055";Tstart="909";shortTE="F";uid="07e358cf-6fb7-480b-834a-e15a75989b65"
CAJEWF010000048.1	RepeatMasker	LINE/L2	1731302	1731421	830	+	.	ID="RND-1_FAMILY-164";Tend="1021";Tstart="900";shortTE="F";uid="190d6b75-c56b-4122-b7ef-4a89937e2004"
CAJEWF010000048.1	RepeatMasker	DNA/hAT?	2935959	2936300	2469	+	.	ID="RND-5_FAMILY-1268";Tend="1174";Tstart="837";shortTE="F";uid="b7e58792-6000-414b-a162-f0f88dfb9943"
CAJEWF010000048.1	RepeatMasker	Unknown	1108396	1108577	1320	+	.	ID="RND-1_FAMILY-233";Tend="1152";Tstart="975";shortTE="F";uid="36d29902-d16b-494e-927a-769d0e93287d"
CAJEWF010000048.1	RepeatMasker	Unknown	1144740	1144877	485	+	.	ID="RND-6_FAMILY-1321";Tend="1144";Tstart="1007";shortTE="F";uid="21923c12-91a7-4a01-a0b6-9a207f333fba"
CAJEWF010000048.1	RepeatMasker	DNA	648507	648703	835	+	.	ID="DNA-4_BTA";Tend="192";Tstart="1";shortTE="F";uid="d0874217-30f4-4ea8-a16f-03ecc2ebb7f1"
CAJEWF010000048.1	RepeatMasker	DNA	200795	200975	780	+	.	ID="RND-2_FAMILY-6";Tend="1134";Tstart="961";shortTE="F";uid="3fcc8829-9688-4121-9eeb-4c8705fb3b40"
CAJEWF010000048.1	RepeatMasker	Unknown	2841468	2841612	550	+	.	ID="RND-1_FAMILY-27";Tend="1040";Tstart="890";shortTE="F";uid="c2bc3273-8735-4dd4-a499-0259edbb62e5"
CAJEWF010000048.1	RepeatMasker	LTR/Gypsy	708276	708578	1959	+	.	ID="RND-6_FAMILY-1646";Tend="1504";Tstart="925";shortTE="F";uid="e93938a4-c622-450e-a5a4-91c41518b3ec"
CAJEWF010000048.1	RepeatMasker	DNA/Zator	2412761	2413104	1844	+	.	ID="RND-5_FAMILY-4159";TEgroup="ctg_48%7CRND-5_FAMILY-4159%7C1";Tend="1622";Tstart="911";shortTE="F";uid="4fa1930c-94ff-4731-94e9-08687c336464"
CAJEWF010000048.1	RepeatMasker	RC/Helitron	2133447	2133607	463	+	.	ID="HELITRON-1N1B_BTA";Tend="308";Tstart="136";shortTE="F";uid="1477fd17-d9f9-4b5f-a5e3-b1b6d5dfbaa8"
CAJEWF010000048.1	RepeatMasker	DNA/Crypton-V	2464800	2465339	3921	+	.	ID="CRYPTONV-N1_BTA";Tend="2423";Tstart="1884";shortTE="F";uid="cb86dcf9-3c9e-4799-89f3-fff542a4d4d8"
CAJEWF010000048.1	RepeatMasker	DNA/Kolobok	2217408	2217607	775	+	.	ID="RND-6_FAMILY-8584";Tend="4672";Tstart="4509";shortTE="F";uid="1c88ee43-70b5-4cc1-9543-b9b27227f315"
CAJEWF010000048.1	RepeatMasker	DNA	1140454	1140910	3133	+	.	ID="dna-10_bta";Tend="434";Tstart="1";shortTE="F";uid="f8e93419-9319-419c-9e50-6c3fceae342d"
CAJEWF010000048.1	RepeatMasker	DNA/Sola-2	2811094	2811199	825	+	.	ID="RND-6_FAMILY-871";Tend="848";Tstart="745";shortTE="F";uid="0213f3b7-2807-4132-9844-9478601d704d"
CAJEWF010000048.1	RepeatMasker	DNA/TcMar-Tc1	702744	702852	442	+	.	ID="RND-5_FAMILY-3206";Tend="1279";Tstart="1174";shortTE="F";uid="7750e4d2-66b0-4ed8-9dec-0b75119d3b2e"
CAJEWF010000048.1	RepeatMasker	Unknown	1312004	1312821	1042	+	.	ID="RND-1_FAMILY-469";TEgroup="ctg_48%7CRND-1_FAMILY-469%7C1";Tend="1892";Tstart="821";shortTE="F";uid="12998dc8-2a97-4634-974a-106cb3566006"
CAJEWF010000048.1	RepeatMasker	DNA/PIF-Spy	2470556	2470758	937	+	.	ID="RND-6_FAMILY-9002";Tend="661";Tstart="455";shortTE="F";uid="df445a95-a7d2-424c-a20e-c518cbecc7e1"
CAJEWF010000048.1	RepeatMasker	Unknown	2326072	2326216	695	+	.	ID="RND-1_FAMILY-27";Tend="1049";Tstart="905";shortTE="F";uid="ee3c20a6-40cf-4508-b2da-a7bea76900b0"
CAJEWF010000048.1	RepeatMasker	DNA	1735183	1735415	1415	+	.	ID="DNA-5_BTA";Tend="255";Tstart="12";shortTE="F";uid="a3190ab5-252c-45b8-939a-bb927033fbfc"
CAJEWF010000048.1	RepeatMasker	Unknown	536295	536526	2103	+	.	ID="RND-6_FAMILY-778";Tend="1180";Tstart="949";shortTE="F";uid="40c25098-2509-4b52-85d2-6009ea00a79f"
CAJEWF010000048.1	RepeatMasker	DNA	2560391	2560722	1119	+	.	ID="RND-4_FAMILY-1911";Tend="1163";Tstart="835";shortTE="F";uid="7e7c6405-66ca-4051-86f8-02f0d223caa3"
CAJEWF010000048.1	RepeatMasker	Unknown	1897202	1897362	1038	+	.	ID="RND-1_FAMILY-363";Tend="1052";Tstart="892";shortTE="F";uid="f005e7cb-a67a-496a-a5f6-f8dd38554bd6"
CAJEWF010000048.1	RepeatMasker	Unknown	758366	758688	1699	+	.	ID="RND-1_FAMILY-96";Tend="1247";Tstart="909";shortTE="F";uid="bbc32769-078a-4545-a47f-1048d5385a77"
CAJEWF010000048.1	RepeatMasker	Unknown	2138337	2138510	913	+	.	ID="RND-3_FAMILY-41";Tend="1098";Tstart="926";shortTE="F";uid="24405de1-440e-42d9-94bb-4d9290a22da6"
CAJEWF010000048.1	RepeatMasker	DNA/hAT?	2024115	2024283	917	+	.	ID="RND-5_FAMILY-1660";Tend="1109";Tstart="951";shortTE="F";uid="fae3336a-7b49-49cc-ac52-687771f754f3"
CAJEWF010000048.1	RepeatMasker	DNA/TcMar-Tc4	1833037	1833547	1245	+	.	ID="RND-6_FAMILY-5365";Tend="1310";Tstart="825";shortTE="F";uid="6a9e0596-0637-4c76-9361-c3e287e80e0d"
CAJEWF010000048.1	RepeatMasker	Unknown	2026641	2026805	985	+	.	ID="RND-1_FAMILY-37";Tend="1058";Tstart="898";shortTE="F";uid="4bece65e-976f-41f8-8116-40ac126c5441"
CAJEWF010000048.1	RepeatMasker	DNA/Kolobok-Hydra	1489388	1489584	797	+	.	ID="RND-1_FAMILY-473";Tend="1138";Tstart="939";shortTE="F";uid="561113e5-cb39-40cd-896f-31d182058805"
CAJEWF010000048.1	RepeatMasker	Unknown	2989090	2989219	856	+	.	ID="RND-2_FAMILY-63";Tend="1037";Tstart="903";shortTE="F";uid="d4f81a00-53c4-4717-82bf-9a382c4285a4"
CAJEWF010000048.1	RepeatMasker	Unknown	1983275	1983376	536	+	.	ID="RND-5_FAMILY-5134";Tend="1110";Tstart="941";shortTE="F";uid="981ca91f-5718-4cd9-8fc0-af0f605bff36"
CAJEWF010000048.1	RepeatMasker	LINE/RTE-BovB	1986805	1986939	572	+	.	ID="RND-6_FAMILY-7272";Tend="3988";Tstart="3845";shortTE="F";uid="06ea2f9d-c5f0-4a0d-928f-4691366e78b0"
CAJEWF010000048.1	RepeatMasker	DNA/CMC-EnSpm	1927319	1927425	743	+	.	ID="RND-6_FAMILY-2037";Tend="1370";Tstart="1263";shortTE="F";uid="cdb9c48f-dd29-4130-9c0e-fa8d609ebd4a"
CAJEWF010000048.1	RepeatMasker	DNA/hAT-Tip100	2824634	2824866	864	+	.	ID="RND-6_FAMILY-2085";Tend="1190";Tstart="943";shortTE="F";uid="75ebf7a0-34a4-4d78-8afb-c04dc4c0cd45"
CAJEWF010000048.1	RepeatMasker	DNA	1127099	1127250	667	+	.	ID="RND-6_FAMILY-2621";Tend="1744";Tstart="1593";shortTE="F";uid="9b1afb7f-10ed-4af8-b7e9-012f17050733"
CAJEWF010000048.1	RepeatMasker	Unknown	1937902	1938054	873	+	.	ID="RND-1_FAMILY-27";Tend="1050";Tstart="905";shortTE="F";uid="aebf9b7f-ced5-4235-b390-6045d53a1f81"
CAJEWF010000048.1	RepeatMasker	Unknown	1271048	1271361	1138	+	.	ID="RND-4_FAMILY-143";Tend="1139";Tstart="858";shortTE="F";uid="5ed2e67b-24fd-4ad3-b755-c98eeba3c0a0"
CAJEWF010000048.1	RepeatMasker	Unknown	1507169	1507770	5035	+	.	ID="RND-1_FAMILY-454";Tend="1524";Tstart="924";shortTE="F";uid="d0571efd-2587-4055-85c2-8c783abf8e26"
CAJEWF010000048.1	RepeatMasker	Unknown	2028673	2028779	543	+	.	ID="RND-5_FAMILY-652";Tend="1062";Tstart="956";shortTE="F";uid="a3a4a05f-b5af-4bd7-a9da-071d15b1cc36"
CAJEWF010000048.1	RepeatMasker	Unknown	926084	926311	1602	+	.	ID="RND-6_FAMILY-2709";Tend="1225";Tstart="989";shortTE="F";uid="3d33dc2e-6432-4bd7-80c5-5e50886137e5"
CAJEWF010000048.1	RepeatMasker	DNA	2402976	2403455	986	+	.	ID="rnd-5_family-971";Tend="1046";Tstart="747";shortTE="F";uid="3f358f4f-9b85-4b41-836b-c67bc5dae6ff"
CAJEWF010000048.1	RepeatMasker	Unknown	905341	905578	453	+	.	ID="RND-1_FAMILY-510";Tend="1165";Tstart="930";shortTE="F";uid="0b0b27b7-dc98-4c97-8724-91ad3af8011e"
CAJEWF010000048.1	RepeatMasker	DNA/hAT?	1303775	1304067	1222	+	.	ID="RND-5_FAMILY-1660";Tend="1131";Tstart="869";shortTE="F";uid="5011bd84-3cfc-4fb2-97ac-d4714cb53a07"
CAJEWF010000048.1	RepeatMasker	Unknown	1235115	1235312	1132	+	.	ID="RND-4_FAMILY-384";Tend="1118";Tstart="839";shortTE="F";uid="fb487134-c5cc-4174-a524-2ffa5eb489d5"
CAJEWF010000048.1	RepeatMasker	DNA	50426	50658	740	+	.	ID="DNA-11_BTA";Tend="262";Tstart="4";shortTE="F";uid="83708eb4-230e-4970-9dad-1a776fe399f9"
CAJEWF010000048.1	RepeatMasker	DNA/CMC-EnSpm	662805	662918	485	+	.	ID="RND-4_FAMILY-2404";Tend="1205";Tstart="1098";shortTE="F";uid="7d84c592-aeb8-485e-9b10-96c29694f6a4"
CAJEWF010000048.1	RepeatMasker	DNA/CMC-EnSpm	2712635	2713049	3243	+	.	ID="ENSPM-N3_BTA";Tend="414";Tstart="1";shortTE="F";uid="3a9846a7-197d-43f6-856e-5de3ab508296"
CAJEWF010000048.1	RepeatMasker	DNA/Sola-2	270733	270864	599	+	.	ID="RND-6_FAMILY-11392";Tend="713";Tstart="581";shortTE="F";uid="06d14513-4352-47eb-82d5-449bab652ae2"
CAJEWF010000048.1	RepeatMasker	Unknown	1637778	1638106	2366	+	.	ID="RND-5_FAMILY-914";Tend="1239";Tstart="910";shortTE="F";uid="d2e440c3-9e59-488c-adce-c449de988aa8"
CAJEWF010000048.1	RepeatMasker	DNA	95175	95589	2417	+	.	ID="RND-1_FAMILY-125";Tend="1465";Tstart="1039";shortTE="F";uid="f73c38ee-9343-40cf-a444-1158247dec59"
CAJEWF010000048.1	RepeatMasker	LTR/Gypsy	181613	182101	2440	+	.	ID="RND-3_FAMILY-443";Tend="1289";Tstart="799";shortTE="F";uid="68e85d0d-6986-4421-a4fb-22d7e4e1a068"
CAJEWF010000048.1	RepeatMasker	LTR/Gypsy	2960910	2961127	1081	+	.	ID="RND-6_FAMILY-1649";Tend="1402";Tstart="1218";shortTE="F";uid="4e1dd328-e192-44f9-a7be-e0f905902f17"
CAJEWF010000048.1	RepeatMasker	DNA/TcMar-Tc1	2046772	2046943	1022	+	.	ID="RND-4_FAMILY-1919";Tend="1097";Tstart="902";shortTE="F";uid="3dce59fe-a522-427f-8aa8-030a4f48dc4f"
CAJEWF010000048.1	RepeatMasker	LTR/Gypsy	585263	585514	1811	+	.	ID="RND-5_FAMILY-1051";Tend="1188";Tstart="937";shortTE="F";uid="cb5a4181-3012-481e-804b-9aad9c44d380"
CAJEWF010000048.1	RepeatMasker	DNA/hAT?	321926	322241	1469	+	.	ID="HAT-N6_BTA";Tend="310";Tstart="1";shortTE="F";uid="252b8329-85b4-4548-bc38-eb927f95d5b9"
CAJEWF010000048.1	RepeatMasker	Unknown	1381583	1382371	3387	+	.	ID="RND-4_FAMILY-21";TEgroup="ctg_48%7CRND-4_FAMILY-21%7C1";Tend="1391";Tstart="931";shortTE="F";uid="e38fcb23-cd1a-48c4-b58e-368d5bafdf09"
CAJEWF010000048.1	RepeatMasker	DNA/Sola-2	2968948	2969198	811	+	.	ID="RND-6_FAMILY-443";Tend="2605";Tstart="2360";shortTE="F";uid="ee282aa3-4ac6-41c7-aafc-9e1fd6ce476d"
CAJEWF010000048.1	RepeatMasker	Unknown	2730267	2730427	673	+	.	ID="RND-1_FAMILY-107";Tend="1098";Tstart="938";shortTE="F";uid="bcf7965f-9a9c-4ac6-ace9-3928ef26135b"
CAJEWF010000048.1	RepeatMasker	Unknown	1161000	1161123	493	+	.	ID="RND-1_FAMILY-78";Tend="1078";Tstart="955";shortTE="F";uid="d59cb8e4-246c-46b4-9053-f5eb805d5914"
CAJEWF010000048.1	RepeatMasker	DNA	1708584	1708789	1761	+	.	ID="RND-1_FAMILY-770";Tend="4003";Tstart="3797";shortTE="F";uid="1dbdfac4-f664-4dbf-b3e4-2087bcd57035"
CAJEWF010000048.1	RepeatMasker	DNA/Ginger-2	1831253	1831535	2673	+	.	ID="RND-6_FAMILY-301";Tend="664";Tstart="383";shortTE="F";uid="2fbcb826-0abd-4e6b-b444-65c68d0e8263"
CAJEWF010000048.1	RepeatMasker	Unknown	221591	221965	725	+	.	ID="RND-6_FAMILY-1750";Tend="1203";Tstart="854";shortTE="F";uid="85454733-96af-4d25-9133-d43d78074f70"
CAJEWF010000048.1	RepeatMasker	DNA/CMC	1356020	1356191	1077	+	.	ID="RND-1_FAMILY-304";Tend="2774";Tstart="2601";shortTE="F";uid="4daaf4ee-0f62-4658-b957-50bc7be7184e"
CAJEWF010000048.1	RepeatMasker	DNA/PIF-Harbinger	15383	15557	495	+	.	ID="RND-4_FAMILY-1090";Tend="1176";Tstart="975";shortTE="F";uid="e65fa41f-3d8a-4843-a76b-e58c88afe624"
CAJEWF010000048.1	RepeatMasker	DNA/CMC-EnSpm	2700905	2701321	3072	+	.	ID="ENSPM-N3_BTA";Tend="414";Tstart="1";shortTE="F";uid="f6019fef-e644-481a-9f5e-0c0ba178c008"
CAJEWF010000048.1	RepeatMasker	RC/Helitron	29816	29980	449	+	.	ID="RND-1_FAMILY-463";Tend="3076";Tstart="2902";shortTE="F";uid="1b9a5ade-a8f2-41e7-9666-1401039a1b1d"
CAJEWF010000048.1	RepeatMasker	Unknown	1592808	1593444	5059	+	.	ID="RND-1_FAMILY-107";Tend="1517";Tstart="886";shortTE="F";uid="b2a5e6d8-5264-42a1-9016-4b75e54dd38d"
CAJEWF010000048.1	RepeatMasker	DNA/TcMar-Mariner	1688835	1689859	5983	+	.	ID="RND-6_FAMILY-2948";Tend="1896";Tstart="854";shortTE="F";uid="85e54a0d-c261-4341-9274-a9744defc068"
CAJEWF010000048.1	RepeatMasker	DNA/CMC-Transib	133854	134003	905	+	.	ID="RND-5_FAMILY-2303";Tend="930";Tstart="779";shortTE="F";uid="3dd22d1a-3d17-456e-872f-8ebdeb6418f9"
CAJEWF010000048.1	RepeatMasker	DNA/hAT-Tip100	2420271	2420441	1235	+	.	ID="RND-6_FAMILY-968";Tend="5458";Tstart="5292";shortTE="F";uid="71164eef-bacf-4be7-99b0-227876bc9e06"
CAJEWF010000048.1	RepeatMasker	DNA	2842458	2842594	1069	+	.	ID="RND-6_FAMILY-11069";Tend="1034";Tstart="898";shortTE="F";uid="ec6ee42b-1ebf-4fcc-a581-dbc6b77341ce"
CAJEWF010000048.1	RepeatMasker	DNA	2509306	2509545	1064	+	.	ID="DNA-11_BTA";Tend="529";Tstart="277";shortTE="F";uid="99a7d3c7-d51f-4eb4-97ee-e3e7911c8108"
CAJEWF010000048.1	RepeatMasker	DNA/Sola-2	652541	652767	762	+	.	ID="RND-6_FAMILY-443";Tend="2605";Tstart="2360";shortTE="F";uid="8b56cd74-8155-47ae-88ff-c854a4671551"
CAJEWF010000048.1	RepeatMasker	DNA	2783938	2784063	851	+	.	ID="DNA4-17B_BTA";Tend="127";Tstart="1";shortTE="F";uid="2401684b-8959-4311-826a-87248ef01bbd"
CAJEWF010000048.1	RepeatMasker	Unknown	1905455	1905699	1283	+	.	ID="RND-4_FAMILY-1179";Tend="1183";Tstart="931";shortTE="F";uid="e1aaede1-8e72-43fe-b777-9bc45d97d7f9"
CAJEWF010000048.1	RepeatMasker	LTR/Gypsy	1219606	1219815	901	+	.	ID="RND-5_FAMILY-1051";Tend="1189";Tstart="1007";shortTE="F";uid="27e080b3-d3ec-44ad-93f5-2ed82bd38878"
CAJEWF010000048.1	RepeatMasker	DNA/TcMar-Tc1	1609955	1610804	3226	+	.	ID="RND-5_FAMILY-1217";Tend="1840";Tstart="922";shortTE="F";uid="7510ceee-b129-4859-bca3-8c1df692ab1d"
CAJEWF010000048.1	RepeatMasker	LTR/Gypsy	1971086	1971257	428	+	.	ID="RND-6_FAMILY-1649";Tend="1274";Tstart="1114";shortTE="F";uid="9aa6f2ef-378c-434a-bdd5-1e1153be9c0c"
CAJEWF010000048.1	RepeatMasker	Unknown	64810	65007	864	+	.	ID="RND-1_FAMILY-36";Tend="1170";Tstart="948";shortTE="F";uid="7aebd327-11ac-428c-aa4a-a0399d4f6c91"
CAJEWF010000048.1	RepeatMasker	Unknown	693753	694071	1065	+	.	ID="RND-1_FAMILY-217";Tend="1260";Tstart="931";shortTE="F";uid="9e86fc94-f1a8-4f0a-89f8-438f5437b29f"
CAJEWF010000048.1	RepeatMasker	Unknown	1180242	1180386	484	+	.	ID="RND-3_FAMILY-432";Tend="1117";Tstart="981";shortTE="F";uid="888a1dcd-2dd4-4203-bd0d-ee91163c476e"
CAJEWF010000048.1	RepeatMasker	DNA	606542	606784	1371	+	.	ID="DNA-5_BTA";Tend="255";Tstart="1";shortTE="F";uid="99e53d27-ac71-4e70-8385-d434e46dc710"
CAJEWF010000048.1	RepeatMasker	DNA/hAT?	1637437	1637746	2608	+	.	ID="HAT-N6_BTA";Tend="311";Tstart="1";shortTE="F";uid="666ee6b2-96dc-458c-a39b-c497942afffa"
CAJEWF010000048.1	RepeatMasker	DNA	2846239	2846443	606	+	.	ID="DNA-1_BTA";Tend="205";Tstart="2";shortTE="F";uid="45dd1ee0-56aa-4eca-96cf-d1bdaba4d2b8"
CAJEWF010000048.1	RepeatMasker	Unknown	2541488	2541611	418	+	.	ID="RND-6_FAMILY-1750";Tend="943";Tstart="824";shortTE="F";uid="eba77413-ff34-4286-807c-27818f28831d"
CAJEWF010000048.1	RepeatMasker	DNA	2076596	2076907	901	+	.	ID="RND-4_FAMILY-1911";Tend="1139";Tstart="827";shortTE="F";uid="9116fbfd-460d-40ab-a9d5-40a2f4746239"
CAJEWF010000048.1	RepeatMasker	DNA/hAT-Tip100	2336101	2337662	12580	+	.	ID="RND-1_FAMILY-65";Tend="2295";Tstart="748";shortTE="F";uid="5df994e3-1c45-4d3a-bf8b-8a37d01b9262"
CAJEWF010000048.1	RepeatMasker	Unknown	2130149	2130437	1662	+	.	ID="RND-6_FAMILY-694";Tend="1210";Tstart="920";shortTE="F";uid="8cf2461c-c5e1-43c7-a09e-d31f3a6ca930"
CAJEWF010000048.1	RepeatMasker	RC/Helitron	2857456	2857718	738	+	.	ID="RND-5_FAMILY-1779";Tend="1058";Tstart="813";shortTE="F";uid="74f4afbc-e4c3-4192-88ea-ee1d95f6b867"
CAJEWF010000048.1	RepeatMasker	Unknown	866285	866543	1838	+	.	ID="RND-1_FAMILY-137";Tend="1150";Tstart="889";shortTE="F";uid="cd28684d-9541-491e-8ff9-2949341e2200"
CAJEWF010000048.1	RepeatMasker	DNA	2642128	2642299	821	+	.	ID="RND-6_FAMILY-5735";Tend="1086";Tstart="914";shortTE="F";uid="71a2e20e-ff98-406f-af78-4374c6f79102"
CAJEWF010000048.1	RepeatMasker	Unknown	529406	529608	462	+	.	ID="RND-1_FAMILY-354";Tend="1100";Tstart="888";shortTE="F";uid="9e7006a5-4d7d-431d-8a53-e2bac8b01a7e"
CAJEWF010000048.1	RepeatMasker	Unknown	2282332	2282500	659	+	.	ID="RND-6_FAMILY-11195";Tend="1255";Tstart="1063";shortTE="F";uid="5c2b881c-90b6-4d42-a370-7cce7ca5546b"
CAJEWF010000048.1	RepeatMasker	LTR/Gypsy	2623352	2623960	517	+	.	ID="RND-3_FAMILY-443";TEgroup="ctg_48%7CRND-3_FAMILY-443%7C1";Tend="1292";Tstart="839";shortTE="F";uid="454cbdc6-eed8-4d38-8c58-117130a8c93b"
CAJEWF010000048.1	RepeatMasker	LTR/Gypsy	2570782	2571036	935	+	.	ID="RND-6_FAMILY-1646";Tend="1241";Tstart="986";shortTE="F";uid="1bf9c369-380f-439d-ab8a-54f17d485ce2"
CAJEWF010000048.1	RepeatMasker	Unknown	763737	763901	1320	+	.	ID="RND-4_FAMILY-384";Tend="1004";Tstart="840";shortTE="F";uid="e1aab99f-eef5-430e-b67a-04a5d2b0bced"
CAJEWF010000048.1	RepeatMasker	DNA/PIF-Spy	2511786	2512329	642	+	.	ID="RND-6_FAMILY-1132";TEgroup="ctg_48%7CRND-6_FAMILY-1132%7C2";Tend="1265";Tstart="982";shortTE="F";uid="ed952e5a-83ce-478b-875f-b9c48389cc92"
CAJEWF010000048.1	RepeatMasker	DNA/MULE-MuDR	1583839	1584359	4158	+	.	ID="RND-6_FAMILY-12010";Tend="1393";Tstart="875";shortTE="F";uid="30b6f92a-7727-4a10-838d-b552256ef4c1"
CAJEWF010000048.1	RepeatMasker	DNA/Kolobok	1199635	1199920	543	+	.	ID="KOLOBOK-N2_BTA";TEgroup="ctg_48%7CKOLOBOK-N2_BTA%7C1";Tend="422";Tstart="92";shortTE="F";uid="2cf91736-4899-49f2-beef-71cdbdab672f"
CAJEWF010000048.1	RepeatMasker	DNA/CMC	697919	698129	1512	+	.	ID="ENSPM-N1_BTA";Tend="228";Tstart="3";shortTE="F";uid="2e1b2984-2539-466f-bab8-7bc169a7eca1"
CAJEWF010000048.1	RepeatMasker	RC/Helitron	776852	777653	6087	+	.	ID="RND-1_FAMILY-408";Tend="2127";Tstart="1316";shortTE="F";uid="61ea2a3f-5ad4-46cf-83c7-cd018c6987d3"
CAJEWF010000048.1	RepeatMasker	DNA/Kolobok	1655884	1656279	2018	+	.	ID="RND-4_FAMILY-1697";Tend="1379";Tstart="984";shortTE="F";uid="2f3370e4-fed6-40c2-902c-5c708f347b11"
CAJEWF010000048.1	RepeatMasker	DNA/hAT-Tip100	2241103	2241246	730	+	.	ID="RND-5_FAMILY-3189";Tend="1685";Tstart="1542";shortTE="F";uid="40090b11-ad4d-4aac-a2b7-9d6fbeb1df2a"
CAJEWF010000048.1	RepeatMasker	DNA	865780	866062	718	+	.	ID="RND-1_FAMILY-929";Tend="1284";Tstart="962";shortTE="F";uid="c4c42688-20f4-4755-96ea-f1cfb329e33a"
CAJEWF010000048.1	RepeatMasker	DNA/CMC-EnSpm	3000956	3001079	736	+	.	ID="RND-6_FAMILY-6392";Tend="824";Tstart="701";shortTE="F";uid="37d9d695-32c8-49f0-a581-31685034abb0"
CAJEWF010000048.1	RepeatMasker	Unknown	97865	98216	1233	+	.	ID="RND-1_FAMILY-27";TEgroup="ctg_48%7CRND-1_FAMILY-27%7C1";Tend="1058";Tstart="907";shortTE="F";uid="b416ae51-3800-4e9d-8e58-de10568ef508"
CAJEWF010000048.1	RepeatMasker	Unknown	591310	591573	581	+	.	ID="RND-5_FAMILY-5134";Tend="1103";Tstart="845";shortTE="F";uid="9f8245ec-9288-4750-a53a-a0d4a7f56aea"
CAJEWF010000048.1	RepeatMasker	Unknown	2699301	2699612	2011	+	.	ID="RND-1_FAMILY-217";Tend="1241";Tstart="928";shortTE="F";uid="460d1d5e-7273-4272-a8a5-11da0f710b9b"
CAJEWF010000048.1	RepeatMasker	DNA	351830	352076	1390	+	.	ID="RND-1_FAMILY-59";Tend="1241";Tstart="998";shortTE="F";uid="21f457ab-7a52-4fe2-842d-f860d5f84326"
CAJEWF010000048.1	RepeatMasker	DNA	704407	704889	3839	+	.	ID="DNA-1_BTA";Tend="504";Tstart="1";shortTE="F";uid="a993938b-212c-4cde-8f90-9f21ce8ffdda"
CAJEWF010000048.1	RepeatMasker	LTR/Gypsy	2628499	2629155	1329	+	.	ID="RND-3_FAMILY-25";Tend="1081";Tstart="417";shortTE="F";uid="b8d9ec96-59a0-41e2-bf08-630e5c575b69"
CAJEWF010000048.1	RepeatMasker	LINE/RTE-BovB	2438570	2439780	9857	+	.	ID="RND-6_FAMILY-7272";Tend="4010";Tstart="2798";shortTE="F";uid="0d53c902-a2be-47de-9ece-002acc1d3b44"
CAJEWF010000048.1	RepeatMasker	DNA/CMC	2284112	2284344	1823	+	.	ID="RND-5_FAMILY-957";Tend="1087";Tstart="859";shortTE="F";uid="fc477fc9-fe31-4c51-95ee-51d8676b5fce"
CAJEWF010000048.1	RepeatMasker	DNA/Kolobok-T2	1529182	1529337	1332	+	.	ID="RND-1_FAMILY-544";Tend="943";Tstart="788";shortTE="F";uid="1f311928-9441-4f9e-b14b-f6f5eb1a2f1a"
CAJEWF010000048.1	RepeatMasker	LTR/Gypsy	2958500	2958757	1768	+	.	ID="RND-6_FAMILY-9105";Tend="1386";Tstart="1139";shortTE="F";uid="84c994bc-3794-40b2-9f8f-5ec3b4e701f4"
CAJEWF010000048.1	RepeatMasker	DNA/CMC	2241627	2241854	1563	+	.	ID="RND-5_FAMILY-957";Tend="1085";Tstart="859";shortTE="F";uid="d4fab409-3b33-4f6f-85e4-d9f4b86f6889"
CAJEWF010000048.1	RepeatMasker	Unknown	2677159	2677548	1381	+	.	ID="RND-4_FAMILY-317";Tend="1194";Tstart="835";shortTE="F";uid="deaadde0-d0f9-454d-86d0-b648f781bf18"
CAJEWF010000048.1	RepeatMasker	DNA	2802245	2802393	604	+	.	ID="DNA-11_BTA";Tend="551";Tstart="404";shortTE="F";uid="4a3c656d-3632-4d6f-b0f9-698ec77a8200"
CAJEWF010000048.1	RepeatMasker	DNA	2466663	2466866	745	+	.	ID="DNA-11_BTA";Tend="549";Tstart="334";shortTE="F";uid="a2542b52-c721-4bc8-ae91-aedefc9c15be"
CAJEWF010000048.1	RepeatMasker	DNA	685637	685885	1197	+	.	ID="DNA-5_BTA";Tend="251";Tstart="1";shortTE="F";uid="500ba46c-0a80-477b-a97e-ff505024d8f7"
CAJEWF010000048.1	RepeatMasker	LTR/Gypsy	712986	713238	1347	+	.	ID="RND-6_FAMILY-417";Tend="1165";Tstart="913";shortTE="F";uid="eb2f9bbb-f893-42e3-a925-d7a9a12f9c1b"
CAJEWF010000048.1	RepeatMasker	Unknown	1848320	1848867	1702	+	.	ID="RND-1_FAMILY-554";Tend="1497";Tstart="943";shortTE="F";uid="b948845e-1bfd-4953-b914-c66f1ab631cb"
CAJEWF010000048.1	RepeatMasker	LTR/Gypsy	2849518	2849705	452	+	.	ID="RND-6_FAMILY-417";Tend="1106";Tstart="912";shortTE="F";uid="bf25ea3e-3456-469e-b475-e9f3299db186"
CAJEWF010000048.1	RepeatMasker	DNA	759928	760202	1479	+	.	ID="RND-4_FAMILY-211";Tend="1081";Tstart="809";shortTE="F";uid="99138c63-4099-45d6-8a02-6d9e175d5576"
CAJEWF010000048.1	RepeatMasker	DNA/Sola-2	955763	955946	527	+	.	ID="RND-1_FAMILY-227";Tend="1836";Tstart="1649";shortTE="F";uid="56fd600b-d7e4-43a0-9b9e-5617fd3b64f5"
CAJEWF010000048.1	RepeatMasker	DNA/PIF-Harbinger	2950767	2951012	1571	+	.	ID="RND-4_FAMILY-1090";Tend="1192";Tstart="950";shortTE="F";uid="2b4be4e6-31fe-49d8-b7bb-ae997bccd622"
CAJEWF010000048.1	RepeatMasker	LTR/Gypsy	272465	272638	982	+	.	ID="RND-5_FAMILY-1051";Tend="1085";Tstart="806";shortTE="F";uid="2a525886-05b5-4bec-a1c3-c318598419df"
CAJEWF010000048.1	RepeatMasker	DNA/hAT-Tip100	191866	192114	1806	+	.	ID="RND-6_FAMILY-968";Tend="5444";Tstart="5191";shortTE="F";uid="71ba1bc4-0165-48b8-b594-dc740df82263"
CAJEWF010000048.1	RepeatMasker	DNA/Academ-1	1120498	1120784	635	+	.	ID="RND-1_FAMILY-406";TEgroup="ctg_48%7CRND-1_FAMILY-406%7C1";Tend="1163";Tstart="971";shortTE="F";uid="c2be9a41-6df4-4f6e-a37c-a63a6c6db8d7"
CAJEWF010000048.1	RepeatMasker	DNA	2925577	2925730	1124	+	.	ID="RND-1_FAMILY-437";Tend="3617";Tstart="3464";shortTE="F";uid="e0a0942a-ccd6-4f46-b0fd-60540715b67f"
CAJEWF010000048.1	RepeatMasker	Unknown	1149010	1149151	403	+	.	ID="RND-1_FAMILY-37";Tend="1054";Tstart="898";shortTE="F";uid="290c0325-825a-4abd-b13d-23cf10070159"
CAJEWF010000048.1	RepeatMasker	DNA/CMC-Transib	2102355	2102520	993	+	.	ID="RND-5_FAMILY-2303";Tend="929";Tstart="762";shortTE="F";uid="376f3d91-2794-4031-b91d-c973bb70a7f9"
CAJEWF010000048.1	RepeatMasker	Unknown	58013	58500	4502	+	.	ID="RND-4_FAMILY-624";Tend="1353";Tstart="866";shortTE="F";uid="b1b6a8d0-070a-4849-9868-77452f686f7a"
CAJEWF010000048.1	RepeatMasker	RC/Helitron	1972724	1973083	1745	+	.	ID="RND-4_FAMILY-1349";Tend="1109";Tstart="749";shortTE="F";uid="72b6815d-1456-4401-b92e-74829b7d1dee"
CAJEWF010000048.1	RepeatMasker	DNA	1906482	1906614	551	+	.	ID="RND-6_FAMILY-11069";Tend="1033";Tstart="901";shortTE="F";uid="ce36f993-13d5-4079-88d7-efafe6640934"
CAJEWF010000048.1	RepeatMasker	DNA/CMC-Transib	613443	613606	896	+	.	ID="RND-5_FAMILY-2303";Tend="930";Tstart="757";shortTE="F";uid="9706d30a-2b2c-4c6b-8d39-72abfcc5de3c"
CAJEWF010000048.1	RepeatMasker	DNA/CMC	593900	594171	2106	+	.	ID="RND-5_FAMILY-844";Tend="1120";Tstart="849";shortTE="F";uid="ba04a85b-aed6-40f1-9db0-69ac64911840"
CAJEWF010000048.1	RepeatMasker	DNA	1980079	1980241	1001	+	.	ID="RND-5_FAMILY-3441";Tend="2619";Tstart="2456";shortTE="F";uid="3af9a3f4-703c-4cc9-bdeb-938216ad2798"
CAJEWF010000048.1	RepeatMasker	DNA/TcMar-Tigger	340001	340143	910	+	.	ID="RND-1_FAMILY-244";Tend="986";Tstart="845";shortTE="F";uid="8b6a787d-c277-4f8d-9718-836e094deb80"
CAJEWF010000048.1	RepeatMasker	DNA	607747	607988	583	+	.	ID="DNA-11_BTA";Tend="551";Tstart="284";shortTE="F";uid="d7c842c9-1b18-4178-9e06-928b6025b87a"
CAJEWF010000048.1	RepeatMasker	DNA	2574211	2574354	468	+	.	ID="RND-6_FAMILY-1167";Tend="1584";Tstart="1445";shortTE="F";uid="008d6e1f-f92d-4a12-bf8a-df24470ad885"
CAJEWF010000048.1	RepeatMasker	RC/Helitron	1606777	1607692	1796	+	.	ID="RND-4_FAMILY-83";Tend="2462";Tstart="1857";shortTE="F";uid="9a713a13-7dfa-4c3a-a5cd-6a2641e49d36"
CAJEWF010000048.1	RepeatMasker	RC/Helitron	1602273	1602531	1626	+	.	ID="RND-1_FAMILY-52";Tend="1880";Tstart="1622";shortTE="F";uid="5e11a0e3-abd4-4c88-9adb-472a639a6d3b"
CAJEWF010000048.1	RepeatMasker	Unknown	1635870	1636389	2930	+	.	ID="RND-6_FAMILY-5435";TEgroup="ctg_48%7CRND-6_FAMILY-5435%7C1";Tend="1124";Tstart="365";shortTE="F";uid="4e1715c5-f44c-463a-904a-f72e7d25a380"
CAJEWF010000048.1	RepeatMasker	DNA	1951539	1951860	1688	+	.	ID="DNA-1_BTA";TEgroup="ctg_48%7CDNA-1_BTA%7C3";Tend="236";Tstart="1";shortTE="F";uid="2e4e1205-9993-4090-a9b7-02bab542a8b9"
CAJEWF010000048.1	RepeatMasker	Unknown	1712540	1712704	1207	+	.	ID="RND-1_FAMILY-27";Tend="1076";Tstart="910";shortTE="F";uid="2c87aa1e-1008-404f-92ef-7b803b3cc403"
CAJEWF010000048.1	RepeatMasker	LTR/Gypsy	2557609	2558001	1659	+	.	ID="RND-3_FAMILY-443";Tend="1257";Tstart="844";shortTE="F";uid="f7885d9a-8053-47e7-a0ea-c78c2b1de414"
CAJEWF010000048.1	RepeatMasker	LTR/Gypsy	505453	505637	846	+	.	ID="RND-6_FAMILY-417";Tend="1165";Tstart="981";shortTE="F";uid="69497ef0-225a-4277-a439-786879ff54fb"
CAJEWF010000048.1	RepeatMasker	Unknown	1893268	1893375	481	+	.	ID="RND-4_FAMILY-1071";Tend="1351";Tstart="1236";shortTE="F";uid="dcb1bac8-629f-493f-8162-ce4ff2f6ebe5"
CAJEWF010000048.1	RepeatMasker	Unknown	2526690	2526898	807	+	.	ID="RND-1_FAMILY-381";Tend="957";Tstart="786";shortTE="F";uid="2eecd602-f779-4e25-a359-f8334584c52c"
CAJEWF010000048.1	RepeatMasker	DNA	558511	558639	1084	+	.	ID="DNA4-17B_BTA";Tend="128";Tstart="1";shortTE="F";uid="72777b01-355a-484b-b880-73d2db27c26f"
CAJEWF010000048.1	RepeatMasker	DNA/hAT?	1703161	1703609	4093	+	.	ID="RND-4_FAMILY-479";Tend="1307";Tstart="859";shortTE="F";uid="20d75e6c-cfab-42ff-8561-b148e35cbf77"
CAJEWF010000048.1	RepeatMasker	DNA/PIF-Spy	2364337	2364489	577	+	.	ID="RND-5_FAMILY-827";Tend="1115";Tstart="961";shortTE="F";uid="509a7c73-6111-49f3-826d-4d11e0d6a107"
CAJEWF010000048.1	RepeatMasker	DNA	2053390	2053534	1007	+	.	ID="dna4-17b_bta";Tend="276";Tstart="151";shortTE="F";uid="33b499eb-f713-47d5-9e3a-a03d4392377e"
CAJEWF010000048.1	RepeatMasker	LINE/I-Jockey	2740897	2741167	937	+	.	ID="RND-6_FAMILY-6962";Tend="2709";Tstart="2437";shortTE="F";uid="b847eee1-52df-4123-9f67-d1bebf83194a"
CAJEWF010000048.1	RepeatMasker	DNA	133755	133858	566	+	.	ID="RND-6_FAMILY-1167";Tend="2093";Tstart="1987";shortTE="F";uid="f2d32e75-e7d3-457e-ab56-49ba97d590af"
CAJEWF010000048.1	RepeatMasker	DNA/TcMar-Tigger	1264763	1264940	1203	+	.	ID="RND-1_FAMILY-244";Tend="1059";Tstart="877";shortTE="F";uid="a3bb5c3a-d52a-44f8-ac12-648581b31e42"
CAJEWF010000048.1	RepeatMasker	DNA/TcMar-Tc1	1492102	1492540	3259	+	.	ID="RND-1_FAMILY-170";TEgroup="ctg_48%7CRND-1_FAMILY-170%7C1";Tend="1358";Tstart="902";shortTE="F";uid="9bbf08b6-cac3-4ffa-95af-861e43878d83"
CAJEWF010000048.1	RepeatMasker	Unknown	288578	288829	1680	+	.	ID="RND-1_FAMILY-40";Tend="1211";Tstart="960";shortTE="F";uid="af59e3a3-caa8-46e0-a44c-6f966eef63a0"
CAJEWF010000048.1	RepeatMasker	DNA/PIF-Harbinger	2687935	2688202	1457	+	.	ID="RND-4_FAMILY-1090";Tend="1208";Tstart="950";shortTE="F";uid="c3332187-17d3-46e6-9411-79d61c14cd72"
CAJEWF010000048.1	RepeatMasker	DNA	2303644	2304966	11699	+	.	ID="RND-1_FAMILY-110";Tend="2099";Tstart="777";shortTE="F";uid="f502e361-1158-4bc7-b34b-e2fb2db8faca"
CAJEWF010000048.1	RepeatMasker	Unknown	1628678	1628982	1456	+	.	ID="RND-5_FAMILY-38";Tend="1237";Tstart="947";shortTE="F";uid="84aeef06-996e-45ae-8dab-50581fa2e493"
CAJEWF010000048.1	RepeatMasker	DNA/TcMar-m44	2048596	2048744	446	+	.	ID="RND-6_FAMILY-9141";Tend="1415";Tstart="1270";shortTE="F";uid="3107af2a-079d-433f-a395-c1bc15fbb842"
CAJEWF010000048.1	RepeatMasker	Unknown	1508156	1508565	3552	+	.	ID="RND-5_FAMILY-914";Tend="1318";Tstart="909";shortTE="F";uid="659701bf-c555-4564-a3e5-f66a5e2a57f8"
CAJEWF010000048.1	RepeatMasker	LINE/I	141938	142342	1150	+	.	ID="NIMB-3_BTA";Tend="4960";Tstart="4558";shortTE="F";uid="8756a719-6e12-4a41-8fe7-323b2555f741"
CAJEWF010000048.1	RepeatMasker	Unknown	2136633	2136842	403	+	.	ID="RND-1_FAMILY-217";Tend="1219";Tstart="1012";shortTE="F";uid="27b30de4-bdfa-4d7f-ba3f-cb884425b9bb"
CAJEWF010000048.1	RepeatMasker	Unknown	2650520	2650799	1706	+	.	ID="RND-5_FAMILY-38";Tend="1229";Tstart="950";shortTE="F";uid="5288ee83-40db-4267-8fcd-5a10b019c1d6"
CAJEWF010000048.1	RepeatMasker	DNA/hAT?	1642608	1642808	1189	+	.	ID="RND-4_FAMILY-1444";Tend="1097";Tstart="901";shortTE="F";uid="fd58c030-3895-4a29-b0e7-eedff3ecc485"
CAJEWF010000048.1	RepeatMasker	DNA/hAT-Tip100	1712169	1712276	421	+	.	ID="RND-5_FAMILY-3189";Tend="1634";Tstart="1528";shortTE="F";uid="644ed249-505e-4eaf-8ccf-1c89fa787197"
CAJEWF010000048.1	RepeatMasker	DNA/hAT-Tip100	2986028	2986379	1063	+	.	ID="RND-6_FAMILY-2085";Tend="1259";Tstart="931";shortTE="F";uid="7e9e9e1d-1b14-4ce9-b51f-9a5de94182e5"
CAJEWF010000048.1	RepeatMasker	Unknown	2149358	2149524	526	+	.	ID="RND-6_FAMILY-1321";Tend="1160";Tstart="986";shortTE="F";uid="ed94fbd3-a705-4e57-9fe2-12e65307b072"
CAJEWF010000048.1	RepeatMasker	RC/Helitron	192863	193109	1051	+	.	ID="RND-5_FAMILY-1779";Tend="1057";Tstart="814";shortTE="F";uid="364d0f18-f350-40ba-9525-9d9b9925de84"
CAJEWF010000048.1	RepeatMasker	Unknown	1513395	1513919	814	+	.	ID="RND-1_FAMILY-849";TEgroup="ctg_48%7CRND-1_FAMILY-849%7C1";Tend="1185";Tstart="852";shortTE="F";uid="b6493317-3a45-486a-b994-3fed1f2d56d4"
CAJEWF010000048.1	RepeatMasker	DNA	610305	610543	512	+	.	ID="DNA-5_BTA";Tend="229";Tstart="3";shortTE="F";uid="5567281d-f4f8-4aaa-943d-829c61f28293"
CAJEWF010000048.1	RepeatMasker	DNA/hAT?	2278092	2278233	417	+	.	ID="HAT-N5_BTA";Tend="218";Tstart="80";shortTE="F";uid="0cb7e5ee-7b82-41d9-907e-cca55d383899"
CAJEWF010000048.1	RepeatMasker	DNA/Zator	67217	67357	470	+	.	ID="RND-6_FAMILY-2114";Tend="2438";Tstart="2292";shortTE="F";uid="88090b7e-0cac-4277-b3a7-ebbb8a9e3bc9"
CAJEWF010000048.1	RepeatMasker	DNA	543231	543626	635	+	.	ID="RND-6_FAMILY-116";Tend="7251";Tstart="6864";shortTE="F";uid="b35e453f-6094-432c-be14-161e52098ac7"
CAJEWF010000048.1	RepeatMasker	LINE/R1	2097158	2097322	525	+	.	ID="RND-6_FAMILY-1164";Tend="3376";Tstart="3202";shortTE="F";uid="0eb8b8ed-0b15-459e-9f69-9be8608220d9"
CAJEWF010000048.1	RepeatMasker	DNA	1158130	1158255	525	+	.	ID="RND-6_FAMILY-6295";Tend="2774";Tstart="2649";shortTE="F";uid="fd2e32e3-0073-4074-90d3-6ec849ccc0fb"
CAJEWF010000048.1	RepeatMasker	DNA/hAT-Tip100	2495878	2496309	456	+	.	ID="RND-1_FAMILY-71";TEgroup="ctg_48%7CRND-1_FAMILY-71%7C1";Tend="2679";Tstart="1053";shortTE="T";uid="58b4c2ae-96a3-48dd-aba8-33ab134dd686"
CAJEWF010000048.1	RepeatMasker	DNA/CMC-EnSpm	713474	713606	715	+	.	ID="RND-6_FAMILY-6392";Tend="833";Tstart="703";shortTE="F";uid="32499c64-b31c-4cec-9bba-31085eb68a61"
CAJEWF010000048.1	RepeatMasker	DNA/CMC-Transib	2753393	2753551	992	+	.	ID="RND-5_FAMILY-2303";Tend="924";Tstart="767";shortTE="F";uid="97de30c9-0307-4720-b427-b6099ea6424e"
CAJEWF010000048.1	RepeatMasker	DNA	1716641	1716846	529	+	.	ID="RND-6_FAMILY-4591";Tend="4924";Tstart="4701";shortTE="F";uid="c439ba36-d06e-4de9-a309-6e820638eedb"
CAJEWF010000048.1	RepeatMasker	RC/Helitron	3006287	3006511	1198	+	.	ID="RND-4_FAMILY-102";Tend="1217";Tstart="996";shortTE="F";uid="d35736d8-162e-4395-a29a-8d9253e27429"
CAJEWF010000048.1	RepeatMasker	DNA/hAT-Tip100	2607062	2607212	815	+	.	ID="RND-1_FAMILY-474";Tend="1091";Tstart="926";shortTE="F";uid="9c3eff94-c7d6-4e7d-8b4c-5d8882c1dc99"
CAJEWF010000048.1	RepeatMasker	DNA/CMC	2301708	2301965	2234	+	.	ID="RND-5_FAMILY-844";Tend="1112";Tstart="855";shortTE="F";uid="c45c37ed-cef2-43d5-b144-4411b7917054"
CAJEWF010000048.1	RepeatMasker	LTR/Gypsy	2209135	2209589	1073	+	.	ID="RND-3_FAMILY-443";Tend="1297";Tstart="842";shortTE="F";uid="3a9ad867-9604-404c-a67a-5894655441af"
CAJEWF010000048.1	RepeatMasker	DNA/CMC	2146866	2147093	976	+	.	ID="RND-5_FAMILY-957";Tend="1087";Tstart="859";shortTE="F";uid="5c446e06-8084-4fd4-8f9f-7ab44b8b1d00"
CAJEWF010000048.1	RepeatMasker	DNA/CMC-Chapaev-3	2833465	2833648	504	+	.	ID="RND-5_FAMILY-1701";Tend="1465";Tstart="1283";shortTE="F";uid="8c50ca34-c796-4ed9-aae7-15411205a2cb"
CAJEWF010000048.1	RepeatMasker	DNA/PIF-Spy	1254812	1255071	770	+	.	ID="RND-5_FAMILY-3132";Tend="2407";Tstart="2153";shortTE="F";uid="bf73196f-2b72-4a49-9ed9-3964958dd105"
CAJEWF010000048.1	RepeatMasker	DNA/hAT-Tip100	711347	711660	3108	+	.	ID="hat-n2_bta";Tend="452";Tstart="1";shortTE="F";uid="b679d0dd-4a89-450f-8e0d-93fe67e4a248"
CAJEWF010000048.1	RepeatMasker	DNA	2696501	2696656	488	+	.	ID="DNA-1_BTA";Tend="481";Tstart="327";shortTE="F";uid="5c3d667c-e9f5-4c07-989b-a6b9ba666df3"
CAJEWF010000048.1	RepeatMasker	DNA/PIF-Spy	108940	109203	798	+	.	ID="RND-6_FAMILY-7525";Tend="1168";Tstart="917";shortTE="F";uid="ad2d3738-c0fc-4406-b2c1-16b780739143"
CAJEWF010000048.1	RepeatMasker	DNA	1940601	1942521	13976	+	.	ID="DNA-3_BTA";Tend="1977";Tstart="1";shortTE="F";uid="0885f6dc-b9cf-46ab-905e-5d0d3037abdc"
CAJEWF010000048.1	RepeatMasker	Unknown	1250467	1250754	1858	+	.	ID="RND-3_FAMILY-258";Tend="1073";Tstart="766";shortTE="F";uid="6d3d4b02-ff70-4772-8b22-e33b593e1868"
CAJEWF010000048.1	RepeatMasker	Unknown	2649747	2650358	3183	+	.	ID="RND-6_FAMILY-2397";Tend="1527";Tstart="907";shortTE="F";uid="062231ec-47f3-4bae-b9fc-643474d54582"
CAJEWF010000048.1	RepeatMasker	Unknown	801591	801724	431	+	.	ID="RND-1_FAMILY-843";Tend="1379";Tstart="1245";shortTE="F";uid="2991e808-ebc9-4b00-b693-00db94b9224d"
CAJEWF010000048.1	RepeatMasker	DNA/CMC-EnSpm	2992813	2992945	815	+	.	ID="RND-6_FAMILY-6392";Tend="828";Tstart="696";shortTE="F";uid="f1b23769-e337-4aa8-890a-ddd6b9a5cd22"
CAJEWF010000048.1	RepeatMasker	DNA/hAT-Tip100	2660071	2661113	5218	+	.	ID="RND-5_FAMILY-1916";Tend="2668";Tstart="1655";shortTE="F";uid="044afea7-57ec-4175-b57d-046eaa1daaa7"
CAJEWF010000048.1	RepeatMasker	Unknown	2097570	2097730	931	+	.	ID="RND-6_FAMILY-1247";Tend="1128";Tstart="968";shortTE="F";uid="1d39786b-98ff-4c6c-be73-a61ef3215313"
CAJEWF010000048.1	RepeatMasker	DNA	2334341	2334482	1042	+	.	ID="DNA4-17B_BTA";TEgroup="ctg_48%7CDNA4-17B_BTA%7C1";Tend="142";Tstart="1";shortTE="F";uid="4a59f06e-0bc5-40d8-a0b0-cc03cc23ae1c"
CAJEWF010000048.1	RepeatMasker	DNA	2245557	2245683	920	+	.	ID="DNA4-17B_BTA";Tend="127";Tstart="1";shortTE="F";uid="b2d910f6-3656-41a8-a8be-cb44c5324fd6"
CAJEWF010000048.1	RepeatMasker	DNA	2518109	2518250	590	+	.	ID="RND-5_FAMILY-971";Tend="1163";Tstart="1010";shortTE="F";uid="5dad8ba7-81c8-4fc7-bf95-45e8f3d3534c"
CAJEWF010000048.1	RepeatMasker	Unknown	2896461	2896799	2593	+	.	ID="RND-1_FAMILY-96";Tend="1248";Tstart="910";shortTE="F";uid="76038e29-ba8c-42d2-8a3a-e6f21be301e3"
CAJEWF010000048.1	RepeatMasker	Satellite	1499949	1500169	436	+	.	ID="RND-6_FAMILY-2018";Tend="2070";Tstart="1850";shortTE="F";uid="21862d75-740e-4ecc-9526-7e0c53be1dd1"
CAJEWF010000048.1	RepeatMasker	DNA/CMC	503249	503902	673	+	.	ID="RND-1_FAMILY-304";Tend="3584";Tstart="2978";shortTE="F";uid="1df3811e-f192-4ba9-ad57-5397e4e94f70"
CAJEWF010000048.1	RepeatMasker	DNA/hAT-hATm	341223	341332	413	+	.	ID="RND-6_FAMILY-3473";Tend="1347";Tstart="1238";shortTE="F";uid="010f4bbc-bbfe-473f-83ca-54e54dd2503c"
CAJEWF010000048.1	RepeatMasker	DNA/CMC	2145714	2145959	1372	+	.	ID="RND-1_FAMILY-116";Tend="2540";Tstart="2294";shortTE="F";uid="fbd9f1de-e785-43f9-addc-970d489fe85c"
CAJEWF010000048.1	RepeatMasker	Unknown	2947693	2947926	1956	+	.	ID="RND-6_FAMILY-778";Tend="1181";Tstart="949";shortTE="F";uid="655dbbf5-892b-498d-bc18-798b2077c2fb"
CAJEWF010000048.1	RepeatMasker	DNA/hAT-hAT5	1861315	1861577	1324	+	.	ID="RND-1_FAMILY-772";Tend="1352";Tstart="1089";shortTE="F";uid="31b8e2dc-bda4-42f2-95c7-8c4a38000ff8"
CAJEWF010000048.1	RepeatMasker	DNA	1868529	1868761	1010	+	.	ID="DNA-11_BTA";Tend="277";Tstart="35";shortTE="F";uid="dc98f14d-0c2e-4ba9-830f-b330127150ca"
CAJEWF010000048.1	RepeatMasker	Unknown	1350673	1351156	3588	+	.	ID="RND-4_FAMILY-21";Tend="1399";Tstart="931";shortTE="F";uid="ae203ac5-faf0-4e50-8a7b-c9e0da14eb2e"
CAJEWF010000048.1	RepeatMasker	DNA	2321178	2321332	1123	+	.	ID="rnd-6_family-11069";Tend="1031";Tstart="902";shortTE="F";uid="3b4236c9-570b-48cc-b49b-8cfc23ffbc43"
CAJEWF010000048.1	RepeatMasker	DNA/TcMar-Tc1	1302700	1303766	4964	+	.	ID="RND-5_FAMILY-879";TEgroup="ctg_48%7CRND-5_FAMILY-879%7C1";Tend="2039";Tstart="830";shortTE="F";uid="66d7bfc6-6a02-4812-af41-8404cb5ac67c"
CAJEWF010000048.1	RepeatMasker	DNA/hAT?	1152473	1152609	619	+	.	ID="HAT-N5_BTA";Tend="218";Tstart="83";shortTE="F";uid="92ef0bab-b403-4d28-b421-eede784bcc07"
CAJEWF010000048.1	RepeatMasker	Unknown	2593681	2593877	632	+	.	ID="RND-4_FAMILY-315";Tend="1138";Tstart="943";shortTE="F";uid="4f80d852-2445-406f-ad54-0a17b5db159b"
CAJEWF010000048.1	RepeatMasker	Unknown	2171586	2171875	2037	+	.	ID="RND-5_FAMILY-674";Tend="1122";Tstart="833";shortTE="F";uid="8eb48ee1-4b46-4305-a4e6-07dacc888373"
CAJEWF010000048.1	RepeatMasker	DNA	1408775	1409328	4314	+	.	ID="DNA-4_BTA";Tend="554";Tstart="1";shortTE="F";uid="7d062e3c-e2bc-47f1-87b7-ab5ee239f1ed"
CAJEWF010000048.1	RepeatMasker	DNA	2763431	2763661	947	+	.	ID="RND-5_FAMILY-852";Tend="1400";Tstart="1130";shortTE="F";uid="0dbfa873-3853-483e-a847-ab6946f0dadb"
CAJEWF010000048.1	RepeatMasker	Unknown	1520441	1520724	2180	+	.	ID="RND-1_FAMILY-202";Tend="1206";Tstart="923";shortTE="F";uid="b75d88bc-403d-4d01-b1b0-592453260665"
CAJEWF010000048.1	RepeatMasker	Unknown	2405122	2405353	827	+	.	ID="RND-5_FAMILY-747";Tend="960";Tstart="715";shortTE="F";uid="c8b1ae43-f94f-423d-9cce-8a68210e6a36"
CAJEWF010000048.1	RepeatMasker	DNA/Kolobok-E	2968329	2968481	441	+	.	ID="RND-4_FAMILY-462";Tend="1332";Tstart="1180";shortTE="F";uid="0db9f26c-af2e-49df-9175-ed800142dcce"
CAJEWF010000048.1	RepeatMasker	DNA	419752	419890	902	+	.	ID="DNA4-17B_BTA";Tend="139";Tstart="1";shortTE="F";uid="9e751240-f6e5-4c7a-8200-40aa09ea2916"
CAJEWF010000048.1	RepeatMasker	Unknown	643913	644420	3934	+	.	ID="RND-5_FAMILY-5725";Tend="1447";Tstart="940";shortTE="F";uid="d6296293-1489-42bb-96cc-e2d2e243f01c"
CAJEWF010000048.1	RepeatMasker	DNA	2295102	2295283	795	+	.	ID="RND-4_FAMILY-183";Tend="1111";Tstart="928";shortTE="F";uid="2c6ca27f-0bdb-4a3e-870c-c7915d75a20e"
CAJEWF010000048.1	RepeatMasker	Unknown	2339703	2339932	1971	+	.	ID="RND-6_FAMILY-778";Tend="1179";Tstart="949";shortTE="F";uid="cf06538c-fbf1-4d58-8054-a6c115e642a3"
CAJEWF010000048.1	RepeatMasker	DNA	109200	109390	928	+	.	ID="RND-1_FAMILY-752";Tend="1003";Tstart="800";shortTE="F";uid="802cd126-2dad-42b8-b0e7-23a88fe65d72"
CAJEWF010000048.1	RepeatMasker	DNA/CMC-EnSpm	1980237	1980397	691	+	.	ID="RND-6_FAMILY-10965";Tend="1090";Tstart="924";shortTE="F";uid="23f636c1-01ba-46d6-adbe-d06ab7e44d5b"
CAJEWF010000048.1	RepeatMasker	RC/Helitron	551033	551230	659	+	.	ID="RND-6_FAMILY-891";Tend="1441";Tstart="1264";shortTE="F";uid="c4e529ad-338e-4a1e-8778-ce661da1fcc6"
CAJEWF010000048.1	RepeatMasker	DNA/hAT-Tip100	365059	365207	717	-	.	ID="RND-5_FAMILY-3189";Tend="1687";Tstart="1538";shortTE="F";uid="f882699b-1fac-4deb-9a5f-5266ac2370c3"
CAJEWF010000048.1	RepeatMasker	DNA/CMC-EnSpm	37798	38896	9618	-	.	ID="RND-6_FAMILY-5864";Tend="1496";Tstart="395";shortTE="F";uid="aea7425e-c80c-4c08-b452-265a5a7dc396"
CAJEWF010000048.1	RepeatMasker	DNA/hAT-Tip100	998337	998596	1405	-	.	ID="RND-5_FAMILY-3523";Tend="926";Tstart="669";shortTE="F";uid="5eadfe4a-18aa-426c-aa93-f07db6183492"
CAJEWF010000048.1	RepeatMasker	LTR/Gypsy	578355	578609	1502	-	.	ID="RND-6_FAMILY-1649";Tend="1405";Tstart="1145";shortTE="F";uid="2f99be42-99d7-4f25-828e-796108a431ac"
CAJEWF010000048.1	RepeatMasker	DNA	1918731	1919013	1699	-	.	ID="RND-4_FAMILY-1880";Tend="1211";Tstart="937";shortTE="F";uid="6f05943e-fe46-4927-8559-57198890959f"
CAJEWF010000048.1	RepeatMasker	DNA/TcMar-Tc1	1568692	1569270	2623	-	.	ID="MARINER-N1_BTA";Tend="998";Tstart="452";shortTE="F";uid="75956c9f-5a14-4e89-b1c9-2b86c46526e0"
CAJEWF010000048.1	RepeatMasker	DNA	2045549	2045812	1720	-	.	ID="RND-1_FAMILY-59";Tend="1244";Tstart="976";shortTE="F";uid="4a190c35-89b7-49f5-ac98-e7f315b4606d"
CAJEWF010000048.1	RepeatMasker	Unknown	1262492	1263046	1842	-	.	ID="RND-1_FAMILY-538";Tend="1437";Tstart="905";shortTE="F";uid="42009163-dbeb-4989-9bbb-9ab71d6eabb8"
CAJEWF010000048.1	RepeatMasker	DNA/PIF-Harbinger	672986	673248	1512	-	.	ID="RND-4_FAMILY-1090";Tend="1443";Tstart="1181";shortTE="F";uid="5a38431c-a066-4df8-a55b-86b8577b4595"
CAJEWF010000048.1	RepeatMasker	DNA	2517468	2517926	2214	-	.	ID="RND-5_FAMILY-971";Tend="1199";Tstart="743";shortTE="F";uid="58ad6dc2-c342-4e92-aa9e-d545b0e89ca1"
CAJEWF010000048.1	RepeatMasker	DNA/CMC-Transib	387966	388112	858	-	.	ID="RND-5_FAMILY-2303";Tend="929";Tstart="773";shortTE="F";uid="d878272f-ad14-4798-b127-3123ecb077cf"
CAJEWF010000048.1	RepeatMasker	Unknown	2661765	2661881	488	-	.	ID="RND-6_FAMILY-16091";Tend="1666";Tstart="1547";shortTE="F";uid="27a8b68e-6ac2-44f6-8ed9-3a8b0c1e22b9"
CAJEWF010000048.1	RepeatMasker	DNA/TcMar-Tc1	2296697	2297328	5732	-	.	ID="RND-1_FAMILY-54";Tend="1609";Tstart="978";shortTE="F";uid="b913129c-b9ca-40c2-92ed-f7b71fe46f6c"
CAJEWF010000048.1	RepeatMasker	DNA/Crypton-V	2822300	2823304	4873	-	.	ID="RND-6_FAMILY-4297";Tend="1460";Tstart="445";shortTE="F";uid="4d31b2d7-056c-48df-a69a-6f77c0adf6e2"
CAJEWF010000048.1	RepeatMasker	DNA/CMC-Chapaev-3	999693	999936	1765	-	.	ID="RND-6_FAMILY-649";Tend="3181";Tstart="2938";shortTE="F";uid="b427efc0-94f1-4380-b382-8c4039e1b079"
CAJEWF010000048.1	RepeatMasker	DNA/TcMar-Tc1	1473232	1473977	3560	-	.	ID="MARINER-N1_BTA";Tend="998";Tstart="261";shortTE="F";uid="15273ce5-182a-4add-9f21-4c6e80fb15dd"
CAJEWF010000048.1	RepeatMasker	LINE/RTE-BovB	705841	706004	1087	-	.	ID="RND-6_FAMILY-7272";Tend="4011";Tstart="3849";shortTE="F";uid="cf396566-d441-443a-bdf0-ffc29e1058fc"
CAJEWF010000048.1	RepeatMasker	DNA/CMC-Chapaev-3	945805	945968	512	-	.	ID="RND-6_FAMILY-649";Tend="1910";Tstart="1767";shortTE="F";uid="1683e811-35f4-4f72-b4a4-516857add1ab"
CAJEWF010000048.1	RepeatMasker	DNA	1995685	1995885	419	-	.	ID="DNA-11_BTA";Tend="269";Tstart="2";shortTE="F";uid="760bd3db-098b-472a-88a1-3701ce458c6a"
CAJEWF010000048.1	RepeatMasker	DNA/PIF-Spy	2485469	2485605	510	-	.	ID="RND-5_FAMILY-3006";Tend="2016";Tstart="1888";shortTE="F";uid="e5e016bc-02a8-4f4a-a2d5-ec99bcb2bec5"
CAJEWF010000048.1	RepeatMasker	Unknown	146886	147130	964	-	.	ID="RND-5_FAMILY-5004";Tend="1312";Tstart="1066";shortTE="F";uid="832aa3b4-1a96-466f-b8ac-9f6287696b5e"
CAJEWF010000048.1	RepeatMasker	DNA/CMC-EnSpm	1101282	1101441	435	-	.	ID="RND-6_FAMILY-5864";Tend="630";Tstart="475";shortTE="F";uid="3bb23795-5eac-4d76-b024-a71776fc0bc6"
CAJEWF010000048.1	RepeatMasker	DNA/Sola-2	2518417	2518518	500	-	.	ID="SOLA2-N1B_BTA";Tend="2278";Tstart="2180";shortTE="F";uid="5bd2faa3-6c86-4ebf-adf5-073e4a9c3e84"
CAJEWF010000048.1	RepeatMasker	DNA/PIF-Spy	2484162	2485104	8148	-	.	ID="RND-6_FAMILY-964";Tend="1864";Tstart="921";shortTE="F";uid="ed05ae59-4302-4be9-a10e-b9f070284216"
CAJEWF010000048.1	RepeatMasker	LTR/Gypsy	2854280	2854469	420	-	.	ID="RND-1_FAMILY-529";Tend="1702";Tstart="1506";shortTE="F";uid="b8390645-9307-475e-96dc-cf0302c3e965"
CAJEWF010000048.1	RepeatMasker	DNA	2995115	2995640	1512	-	.	ID="DNA-4_BTA";Tend="554";Tstart="1";shortTE="F";uid="51bea578-65d4-43b0-9d77-c8ff846c6014"
CAJEWF010000048.1	RepeatMasker	DNA/Kolobok	1775395	1778597	29042	-	.	ID="RND-1_FAMILY-761";Tend="4013";Tstart="811";shortTE="F";uid="ccc36628-62bd-4677-bfd2-e39ee59c11ba"
CAJEWF010000048.1	RepeatMasker	Unknown	2330665	2330798	870	-	.	ID="RND-1_FAMILY-37";Tend="1058";Tstart="926";shortTE="F";uid="2267cbaa-4927-47df-be8e-fa91bd6d5680"
CAJEWF010000048.1	RepeatMasker	Unknown	479840	481018	10589	-	.	ID="RND-1_FAMILY-66";Tend="1948";Tstart="773";shortTE="F";uid="559ddc02-064c-493c-b30a-fd743be34dc3"
CAJEWF010000048.1	RepeatMasker	RC/Helitron	2026234	2026646	1142	-	.	ID="RND-4_FAMILY-1349";Tend="1312";Tstart="911";shortTE="F";uid="ba34240f-3947-41ac-b663-dc3d7bf8c6b7"
CAJEWF010000048.1	RepeatMasker	DNA	2536643	2536870	1909	-	.	ID="RND-4_FAMILY-183";Tend="1115";Tstart="886";shortTE="F";uid="9531a815-5265-497d-9f86-d1605684fe21"
CAJEWF010000048.1	RepeatMasker	Unknown	162814	163193	1141	-	.	ID="RND-4_FAMILY-29";Tend="1975";Tstart="1582";shortTE="F";uid="33c60582-78fb-4546-8c67-ac0bbe1b8e05"
CAJEWF010000048.1	RepeatMasker	Unknown	1378660	1378926	2276	-	.	ID="RND-1_FAMILY-399";Tend="1400";Tstart="1134";shortTE="F";uid="489c5c8d-a7e1-4243-ae98-805e526d6489"
CAJEWF010000048.1	RepeatMasker	RC/Helitron	1972581	1973022	1916	-	.	ID="RND-4_FAMILY-309";Tend="1922";Tstart="1479";shortTE="F";uid="e674c0cd-48ad-4a6d-b8a5-b143e3c92d02"
CAJEWF010000048.1	RepeatMasker	LTR/Gypsy	523177	523693	1532	-	.	ID="RND-5_FAMILY-1051";Tend="1449";Tstart="935";shortTE="F";uid="56fe43ea-931e-4c39-99b8-cf936c69fed6"
CAJEWF010000048.1	RepeatMasker	DNA	568458	568690	944	-	.	ID="DNA-11_BTA";Tend="266";Tstart="14";shortTE="F";uid="9b198c0e-5c71-4017-884c-48f1084e5bb7"
CAJEWF010000048.1	RepeatMasker	Unknown	224924	225084	1253	-	.	ID="RND-2_FAMILY-63";Tend="1032";Tstart="871";shortTE="F";uid="88d24407-a8c1-4d99-b5a0-c5e60f2e8783"
CAJEWF010000048.1	RepeatMasker	Unknown	2199682	2199783	477	-	.	ID="RND-1_FAMILY-78";Tend="1052";Tstart="951";shortTE="F";uid="cf69f046-ada3-4c06-8907-722da71a9a73"
CAJEWF010000048.1	RepeatMasker	LTR/Gypsy	497816	498069	1460	-	.	ID="RND-6_FAMILY-417";Tend="1164";Tstart="912";shortTE="F";uid="65acb8af-f537-4b47-bdc5-07e5e0f1df67"
CAJEWF010000048.1	RepeatMasker	LTR/Pao	2638242	2638413	479	-	.	ID="RND-5_FAMILY-543";Tend="1379";Tstart="1205";shortTE="F";uid="5879b338-473e-4fe9-9cb5-ad0e1468c392"
CAJEWF010000048.1	RepeatMasker	DNA	2597910	2598413	3979	-	.	ID="DNA-1_BTA";Tend="504";Tstart="1";shortTE="F";uid="19693db2-0b8a-43d5-9aca-3b791b97f66d"
CAJEWF010000048.1	RepeatMasker	DNA/hAT-Tip100	2877294	2877707	1844	-	.	ID="HAT-N2_BTA";Tend="690";Tstart="246";shortTE="F";uid="9193176c-e162-4367-83fe-cb169ba11d8b"
CAJEWF010000048.1	RepeatMasker	Unknown	787364	787651	1719	-	.	ID="RND-1_FAMILY-545";Tend="1224";Tstart="938";shortTE="F";uid="63944173-f653-4bd2-942b-52acf27eef1f"
CAJEWF010000048.1	RepeatMasker	DNA/CMC-EnSpm	1643375	1643529	416	-	.	ID="ENSPM-3_BTA";Tend="8326";Tstart="8172";shortTE="F";uid="28aff3f5-ee42-474c-bfe3-29435ac1407d"
CAJEWF010000048.1	RepeatMasker	DNA	1463281	1465753	20807	-	.	ID="RND-6_FAMILY-13279";Tend="2852";Tstart="390";shortTE="F";uid="2d4602bd-546e-471a-b8ea-781be98a6b01"
CAJEWF010000048.1	RepeatMasker	Unknown	1528731	1529004	1937	-	.	ID="RND-6_FAMILY-694";Tend="1202";Tstart="928";shortTE="F";uid="71f05fbe-ef72-4cf8-94de-db72345d7320"
CAJEWF010000048.1	RepeatMasker	Unknown	2589467	2589751	672	-	.	ID="RND-6_FAMILY-9617";Tend="736";Tstart="460";shortTE="F";uid="e071a526-30e7-4423-8c66-2c4da9cbe6e6"
CAJEWF010000048.1	RepeatMasker	DNA/PIF-Spy	166608	166994	678	-	.	ID="ISL2EU-7N1_BTA";Tend="412";Tstart="20";shortTE="F";uid="d63b2d58-6fbf-459f-8672-18fa7d509b94"
CAJEWF010000048.1	RepeatMasker	Unknown	1766652	1766908	1099	-	.	ID="RND-4_FAMILY-688";Tend="1226";Tstart="970";shortTE="F";uid="1678a9cd-95f5-4672-91e5-165a4179adb0"
CAJEWF010000048.1	RepeatMasker	DNA	664312	664847	1412	-	.	ID="rnd-5_family-971";Tend="1185";Tstart="766";shortTE="F";uid="30645834-9cc6-4653-bd4b-5f795892811b"
CAJEWF010000048.1	RepeatMasker	DNA/CMC	433947	434174	1158	-	.	ID="RND-5_FAMILY-957";Tend="1091";Tstart="857";shortTE="F";uid="4fd869d7-87ba-4c8f-a856-38504b976dc2"
CAJEWF010000048.1	RepeatMasker	Unknown	505269	505452	890	-	.	ID="RND-4_FAMILY-324";Tend="1063";Tstart="884";shortTE="F";uid="79835eeb-906e-4b5b-b78b-b02a12300940"
CAJEWF010000048.1	RepeatMasker	Unknown	1519739	1520419	778	-	.	ID="RND-1_FAMILY-614";Tend="1885";Tstart="1095";shortTE="F";uid="244ccd37-b0e4-44cf-8160-44a993b161f1"
CAJEWF010000048.1	RepeatMasker	DNA/hAT-Tip100	2488217	2488348	472	-	.	ID="RND-1_FAMILY-65";Tend="854";Tstart="727";shortTE="F";uid="8673d599-a8e4-4c06-b8fa-0dded4f73021"
CAJEWF010000048.1	RepeatMasker	Unknown	703087	703260	1290	-	.	ID="RND-1_FAMILY-404";Tend="941";Tstart="769";shortTE="F";uid="f45d65a7-465f-4840-b141-70d8d8a0b32c"
CAJEWF010000048.1	RepeatMasker	SINE/tRNA-Core	2183956	2184307	1252	-	.	ID="RND-1_FAMILY-159";TEgroup="ctg_48%7CRND-1_FAMILY-159%7C1";Tend="1336";Tstart="1086";shortTE="F";uid="ca67b7c9-426b-47a9-a4b1-c0b5d559c32f"
CAJEWF010000048.1	RepeatMasker	LINE/L2	1292593	1292856	2185	-	.	ID="RND-1_FAMILY-164";Tend="1179";Tstart="916";shortTE="F";uid="d27c5218-cdc5-4c1b-a0c2-e854935b58e0"
CAJEWF010000048.1	RepeatMasker	RC/Helitron	1232349	1232477	824	-	.	ID="RND-1_FAMILY-419";Tend="1102";Tstart="980";shortTE="F";uid="a285c2d4-8917-4331-bc33-9c0e79782372"
CAJEWF010000048.1	RepeatMasker	LINE/I	2740517	2740749	1050	-	.	ID="RND-6_FAMILY-27";Tend="1191";Tstart="964";shortTE="F";uid="9b648d62-5061-4803-8534-48be4b421dcd"
CAJEWF010000048.1	RepeatMasker	Unknown	2963697	2964024	1612	-	.	ID="RND-6_FAMILY-2397";Tend="1256";Tstart="909";shortTE="F";uid="9e5381d4-f3f2-4ef6-b74d-7485c5e0c236"
CAJEWF010000048.1	RepeatMasker	LTR/Gypsy	453470	453745	1725	-	.	ID="RND-5_FAMILY-56";Tend="1316";Tstart="1044";shortTE="F";uid="c1ab900d-3ba3-4b99-80c6-e3ddfbc1cd41"
CAJEWF010000048.1	RepeatMasker	DNA/CMC-EnSpm	1224041	1224212	418	-	.	ID="RND-6_FAMILY-2037";Tend="1431";Tstart="1258";shortTE="F";uid="bced29a7-3306-4688-a1f8-942e34fa8651"
CAJEWF010000048.1	RepeatMasker	LINE/RTE-BovB	1658024	1658299	540	-	.	ID="RND-6_FAMILY-7272";Tend="4003";Tstart="3729";shortTE="F";uid="227e10e4-7f81-446e-8cde-2c0d45b971a8"
CAJEWF010000048.1	RepeatMasker	RC/Helitron	163360	163732	429	-	.	ID="RND-6_FAMILY-631";TEgroup="ctg_48%7CRND-6_FAMILY-631%7C1";Tend="1503";Tstart="1137";shortTE="F";uid="a606d221-e709-44d7-afa4-105570516047"
CAJEWF010000048.1	RepeatMasker	Unknown	422150	422415	765	-	.	ID="RND-4_FAMILY-143";Tend="1100";Tstart="858";shortTE="F";uid="a00deb37-d72a-4d3a-a5ab-60b50cd7ec07"
CAJEWF010000048.1	RepeatMasker	DNA	2134965	2135222	995	-	.	ID="DNA-11_BTA";Tend="549";Tstart="285";shortTE="F";uid="1d77a591-18ae-4ceb-88fa-32ff29a28a4e"
CAJEWF010000048.1	RepeatMasker	DNA/hAT-Tip100	1097790	1098116	3252	-	.	ID="hat-n2_bta";Tend="824";Tstart="410";shortTE="F";uid="35b87fc2-acc0-407f-8b72-185b7cf3ce32"
CAJEWF010000048.1	RepeatMasker	LINE/RTE-BovB	1372020	1372205	602	-	.	ID="RND-6_FAMILY-6603";Tend="1592";Tstart="1410";shortTE="F";uid="81024092-fbbb-4e46-84ea-c0403d05b2f3"
CAJEWF010000048.1	RepeatMasker	DNA/TcMar-Tc1	1247193	1247334	447	-	.	ID="MARINER-N3_BTA";Tend="293";Tstart="138";shortTE="F";uid="0f17349b-d2a9-4b06-ba05-64435a43fa4e"
CAJEWF010000048.1	RepeatMasker	Unknown	2851024	2851163	522	-	.	ID="RND-1_FAMILY-257";Tend="1163";Tstart="1023";shortTE="F";uid="76e59469-172b-4cbb-ba94-91e5e6916b88"
CAJEWF010000048.1	RepeatMasker	DNA	2929819	2930076	411	-	.	ID="RND-2_FAMILY-6";Tend="1218";Tstart="960";shortTE="F";uid="1b2bf3a7-bf7b-4cf2-b2b1-e666a0c89d22"
CAJEWF010000048.1	RepeatMasker	RC/Helitron	166096	166204	519	-	.	ID="RND-4_FAMILY-803";Tend="1374";Tstart="1260";shortTE="F";uid="cec2ad21-a2c8-4d06-94b2-dda1611501a6"
CAJEWF010000048.1	RepeatMasker	DNA/TcMar-Tc1	1496266	1497504	5191	-	.	ID="MARINER-N2_BTA";Tend="1202";Tstart="1";shortTE="F";uid="961a8892-572f-4b81-b01a-48566b36ba16"
CAJEWF010000048.1	RepeatMasker	DNA/CMC-EnSpm	650793	650924	802	-	.	ID="RND-6_FAMILY-6392";Tend="828";Tstart="697";shortTE="F";uid="c496e125-a59b-474f-a6f1-bf8775e949ea"
CAJEWF010000048.1	RepeatMasker	DNA/CMC-EnSpm	2553165	2553405	1526	-	.	ID="RND-6_FAMILY-737";Tend="1151";Tstart="908";shortTE="F";uid="a143b699-3be6-44de-96ed-50bbd81a23b1"
CAJEWF010000048.1	RepeatMasker	DNA/TcMar-Tc4	1627399	1627609	614	-	.	ID="RND-3_FAMILY-11";Tend="1977";Tstart="1798";shortTE="F";uid="d4094e16-1777-4a8b-9b47-8e17806c22ad"
CAJEWF010000048.1	RepeatMasker	DNA/CMC-EnSpm	842181	842432	1087	-	.	ID="RND-1_FAMILY-56";Tend="1145";Tstart="894";shortTE="F";uid="d944f8af-870b-43f3-8ee5-d705b5b23259"
CAJEWF010000048.1	RepeatMasker	DNA/CMC	1421165	1421620	2496	-	.	ID="RND-5_FAMILY-881";Tend="1959";Tstart="1497";shortTE="F";uid="cea089be-670a-41e7-a3c0-2bd831a89da9"
CAJEWF010000048.1	RepeatMasker	Unknown	1380992	1381411	3252	-	.	ID="RND-4_FAMILY-21";Tend="1399";Tstart="980";shortTE="F";uid="31f7c887-6459-4d01-80cc-0867eef77031"
CAJEWF010000048.1	RepeatMasker	DNA/CMC-Transib	2028783	2028936	655	-	.	ID="RND-5_FAMILY-2303";Tend="919";Tstart="772";shortTE="F";uid="e60e932c-861a-4f6f-ab13-0241f804e80e"
CAJEWF010000048.1	RepeatMasker	Unknown	541814	542038	1049	-	.	ID="RND-5_FAMILY-674";Tend="1102";Tstart="831";shortTE="F";uid="208614e1-a7c9-434d-b040-262bd180da11"
CAJEWF010000048.1	RepeatMasker	DNA/PIF-Spy	1589980	1590178	713	-	.	ID="ISL2EU-2_BTA";Tend="200";Tstart="1";shortTE="F";uid="4d295a3c-ca58-405b-8dff-fb23a5bef0bf"
CAJEWF010000048.1	RepeatMasker	Unknown	1866784	1867065	1301	-	.	ID="RND-3_FAMILY-432";Tend="1343";Tstart="1037";shortTE="F";uid="8b41625c-7897-4e1a-97dc-4765eec77dd2"
CAJEWF010000048.1	RepeatMasker	DNA	1259954	1260462	3975	-	.	ID="DNA-1_BTA";Tend="504";Tstart="1";shortTE="F";uid="274b18b1-b140-40ac-b788-12638f3ea132"
CAJEWF010000048.1	RepeatMasker	Unknown	1345111	1345590	2816	-	.	ID="RND-4_FAMILY-21";Tend="1401";Tstart="948";shortTE="F";uid="d9c9cb80-bbfc-409d-94ea-13b9e147a930"
CAJEWF010000048.1	RepeatMasker	RC/Helitron	2080976	2081180	760	-	.	ID="RND-5_FAMILY-3700";Tend="1695";Tstart="1494";shortTE="F";uid="f7a6fa60-332b-43d9-8540-8d444aaa3dc4"
CAJEWF010000048.1	RepeatMasker	DNA/CMC-EnSpm	2998890	2999030	463	-	.	ID="RND-6_FAMILY-4002";Tend="6440";Tstart="6315";shortTE="F";uid="3ce9a428-a543-4447-9f45-01fc6555260c"
CAJEWF010000048.1	RepeatMasker	DNA/hAT-Tip100	996495	997302	4876	-	.	ID="HAT-N2_BTA";Tend="825";Tstart="1";shortTE="F";uid="e7ef3428-92d1-4dc1-b796-bf83335ea5ea"
CAJEWF010000048.1	RepeatMasker	Unknown	2365901	2366248	2513	-	.	ID="RND-6_FAMILY-31360";Tend="1642";Tstart="1296";shortTE="F";uid="5c844f54-64fb-4adf-abe0-c5ca5ac69976"
CAJEWF010000048.1	RepeatMasker	DNA/TcMar-Tigger	731162	731413	1575	-	.	ID="RND-6_FAMILY-2653";Tend="1131";Tstart="886";shortTE="F";uid="c9bbc88c-d031-4c60-a869-fc78c44fca26"
CAJEWF010000048.1	RepeatMasker	DNA/TcMar-Tc1	1515746	1516011	683	-	.	ID="rnd-1_family-271";Tend="1209";Tstart="1035";shortTE="F";uid="65841c7a-f0ee-4c06-9b32-2e9e8dacfa65"
CAJEWF010000048.1	RepeatMasker	DNA	1597925	1598485	3965	-	.	ID="DNA-4_BTA";Tend="554";Tstart="1";shortTE="F";uid="461151af-291a-4fcc-9bfd-6e04ddd16e2b"
CAJEWF010000048.1	RepeatMasker	DNA	2181391	2181589	796	-	.	ID="DNA-11_BTA";Tend="277";Tstart="94";shortTE="F";uid="fa1fec35-f421-4a56-99d4-114871a2fdf4"
CAJEWF010000048.1	RepeatMasker	DNA	2232391	2232861	1600	-	.	ID="DNA-11_BTA";TEgroup="ctg_48%7CDNA-11_BTA%7C2";Tend="282";Tstart="1";shortTE="F";uid="f109244c-f286-4548-ba7e-10ccb2a4c20a"
CAJEWF010000048.1	RepeatMasker	DNA/hAT?	721335	721646	2709	-	.	ID="HAT-N6_BTA";Tend="311";Tstart="1";shortTE="F";uid="42869012-de21-430e-879c-d31a21a7d6e8"
CAJEWF010000048.1	RepeatMasker	Unknown	407734	408099	1520	-	.	ID="RND-4_FAMILY-315";Tend="1338";Tstart="969";shortTE="F";uid="d44c05a1-d0d9-4bc0-a362-138ab7d8b4dc"
CAJEWF010000048.1	RepeatMasker	Unknown	2486698	2486930	1636	-	.	ID="RND-1_FAMILY-40";Tend="1204";Tstart="973";shortTE="F";uid="e7de5f0d-8482-4cbb-9851-61e3db31431a"
CAJEWF010000048.1	RepeatMasker	DNA/CMC	532395	532603	1305	-	.	ID="RND-1_FAMILY-303";Tend="1125";Tstart="917";shortTE="F";uid="1a094571-b607-4f81-8ddb-754c549f2f34"
CAJEWF010000048.1	RepeatMasker	DNA	1413605	1414847	6076	-	.	ID="RND-6_FAMILY-2377";Tend="1592";Tstart="255";shortTE="F";uid="38447223-52de-4ff2-8fee-0f8fd6243974"
CAJEWF010000048.1	RepeatMasker	DNA/Sola-2	306909	307043	446	-	.	ID="RND-1_FAMILY-227";Tend="1802";Tstart="1659";shortTE="F";uid="063bb306-bcf8-42b5-8bd2-1674a2cd1a44"
CAJEWF010000048.1	RepeatMasker	DNA	1966722	1966858	500	-	.	ID="RND-5_FAMILY-971";Tend="1152";Tstart="1012";shortTE="F";uid="dcca4271-680a-4605-861d-cf866753eb19"
CAJEWF010000048.1	RepeatMasker	DNA	2369093	2369407	1086	-	.	ID="RND-1_FAMILY-488";Tend="2014";Tstart="1698";shortTE="F";uid="daa10a34-7881-4274-9762-20a5ea6014b7"
CAJEWF010000048.1	RepeatMasker	DNA/CMC-EnSpm	13028	13220	475	-	.	ID="RND-6_FAMILY-5864";TEgroup="ctg_48%7CRND-6_FAMILY-5864%7C1";Tend="624";Tstart="423";shortTE="T";uid="7884b815-3fa3-4f99-8146-19be54c26ee9"
CAJEWF010000048.1	RepeatMasker	DNA/Sola-1	2460363	2460480	452	-	.	ID="RND-6_FAMILY-5806";Tend="3952";Tstart="3834";shortTE="F";uid="d2323023-6424-4cbd-8b04-8b1500d8d205"
CAJEWF010000048.1	RepeatMasker	DNA	1547448	1548035	961	-	.	ID="RND-5_FAMILY-398";TEgroup="ctg_48%7CRND-5_FAMILY-398%7C1";Tend="4199";Tstart="3962";shortTE="F";uid="ed95f43d-35f6-4e15-ad7a-7f667a866f90"
CAJEWF010000048.1	RepeatMasker	DNA/CMC-Transib	54563	54691	454	-	.	ID="RND-5_FAMILY-2303";Tend="929";Tstart="782";shortTE="F";uid="367585d6-61b8-4ca7-bb84-f27ef8162cc5"
CAJEWF010000048.1	RepeatMasker	DNA/CMC-EnSpm	281142	281315	1286	-	.	ID="RND-6_FAMILY-1912";Tend="1130";Tstart="956";shortTE="F";uid="157a9cda-2987-421f-b7ec-03be405462c0"
CAJEWF010000048.1	RepeatMasker	Unknown	785455	785717	1309	-	.	ID="RND-1_FAMILY-36";Tend="1205";Tstart="934";shortTE="F";uid="6982fdc5-b127-4795-af0a-99ed23fbc97d"
CAJEWF010000048.1	RepeatMasker	Unknown	520904	521156	994	-	.	ID="RND-4_FAMILY-315";Tend="1168";Tstart="938";shortTE="F";uid="f35c1be7-7311-44bb-94da-d4b02dd70be8"
CAJEWF010000048.1	RepeatMasker	DNA/CMC-Chapaev-3	1060844	1061281	537	-	.	ID="RND-6_FAMILY-10088";Tend="1837";Tstart="1400";shortTE="F";uid="bba7987b-482b-40ec-aa68-e01f623e97ba"
CAJEWF010000048.1	RepeatMasker	DNA	2614714	2614846	723	-	.	ID="RND-6_FAMILY-1167";Tend="1587";Tstart="1457";shortTE="F";uid="3332fc60-5b9b-476e-a73d-e010f286ad07"
CAJEWF010000048.1	RepeatMasker	Unknown	2080610	2080846	648	-	.	ID="RND-3_FAMILY-763";Tend="1240";Tstart="1022";shortTE="F";uid="5a1b5b58-9df9-421e-8fed-568be12b0b58"
CAJEWF010000048.1	RepeatMasker	Unknown	737810	737961	992	-	.	ID="RND-1_FAMILY-37";Tend="1056";Tstart="898";shortTE="F";uid="e42d3914-7f87-4fc9-87e6-b0471eaf20a9"
CAJEWF010000048.1	RepeatMasker	LTR/Gypsy	2999295	2999584	724	-	.	ID="RND-6_FAMILY-1649";Tend="1391";Tstart="1116";shortTE="F";uid="54a86015-cb1e-4271-b5d9-cabe5d0e7801"
CAJEWF010000048.1	RepeatMasker	LTR/Gypsy	2230659	2230820	488	-	.	ID="RND-6_FAMILY-9105";Tend="1087";Tstart="929";shortTE="F";uid="780995b1-7ac6-4462-b4e7-7fcd02c5abca"
CAJEWF010000048.1	RepeatMasker	DNA/Sola-2	519911	520143	865	-	.	ID="RND-6_FAMILY-443";Tend="2605";Tstart="2375";shortTE="F";uid="1eb743c1-1583-4350-b30e-835a6d74d7e8"
CAJEWF010000048.1	RepeatMasker	Unknown	2219307	2219555	1133	-	.	ID="RND-1_FAMILY-36";Tend="1210";Tstart="965";shortTE="F";uid="1f9f56c1-601b-4631-b4cb-85bda4b2f59f"
CAJEWF010000048.1	RepeatMasker	Unknown	2554511	2554692	1279	-	.	ID="RND-3_FAMILY-154";Tend="1139";Tstart="959";shortTE="F";uid="34782f89-fd8c-41c0-90df-84f4bc6c9d5d"
CAJEWF010000048.1	RepeatMasker	DNA	1672625	1673193	4163	-	.	ID="dna-4_bta";Tend="554";Tstart="1";shortTE="F";uid="6ad96671-6338-4020-80ba-0d111e178370"
CAJEWF010000048.1	RepeatMasker	DNA/PIF-Spy	2542830	2543955	7169	-	.	ID="ISL2EU-6N1_BTA";Tend="1135";Tstart="5";shortTE="F";uid="ea9c3a14-2476-42d5-9d62-cb96c5d2f45e"
CAJEWF010000048.1	RepeatMasker	LINE/RTE-BovB	655398	655542	809	-	.	ID="RND-6_FAMILY-7272";Tend="3997";Tstart="3852";shortTE="F";uid="15716b9b-9f2e-4288-a818-04faf7e489a3"
CAJEWF010000048.1	RepeatMasker	DNA	926298	926438	504	-	.	ID="DNA-5_BTA";Tend="139";Tstart="1";shortTE="F";uid="a4b47b36-9e08-4a6b-88c4-4d079c444b12"
CAJEWF010000048.1	RepeatMasker	DNA	2167356	2167609	1515	-	.	ID="DNA-11_BTA";Tend="551";Tstart="277";shortTE="F";uid="f48e499c-6916-44fd-b140-702724289438"
CAJEWF010000048.1	RepeatMasker	Unknown	1102559	1102816	1923	-	.	ID="RND-1_FAMILY-134";Tend="1203";Tstart="945";shortTE="F";uid="c31ce41c-876f-42cc-b60d-e0da3e4aafb5"
CAJEWF010000048.1	RepeatMasker	DNA/hAT-Tip100	2933738	2934674	7554	-	.	ID="RND-1_FAMILY-220";Tend="1887";Tstart="946";shortTE="F";uid="77e0a862-e1ff-4586-8a1e-5703eac1aea7"
CAJEWF010000048.1	RepeatMasker	Unknown	617540	617836	1146	-	.	ID="RND-5_FAMILY-38";Tend="1230";Tstart="950";shortTE="F";uid="89921286-d783-4e2b-bf22-b67bb3785320"
CAJEWF010000048.1	RepeatMasker	DNA	2884002	2884199	935	-	.	ID="RND-5_FAMILY-3328";Tend="471";Tstart="277";shortTE="F";uid="80a92f17-693a-42ac-b5e1-fe1b6c726d1d"
CAJEWF010000048.1	RepeatMasker	DNA/TcMar-Tc1	1581741	1582046	776	-	.	ID="RND-1_FAMILY-211";Tend="1125";Tstart="828";shortTE="F";uid="25198be7-194f-4314-99d1-c599473b5c4f"
CAJEWF010000048.1	RepeatMasker	DNA/CMC-EnSpm	2771643	2771806	1201	-	.	ID="RND-6_FAMILY-1912";Tend="1117";Tstart="954";shortTE="F";uid="2846c106-d922-4799-a484-cb58ba90a46a"
CAJEWF010000048.1	RepeatMasker	DNA/TcMar-Tc1	1377110	1377465	816	-	.	ID="RND-1_FAMILY-889";Tend="1121";Tstart="772";shortTE="F";uid="a2038a65-ea89-4e64-87c9-b726bc61775f"
CAJEWF010000048.1	RepeatMasker	RC/Helitron	2038158	2038553	1746	-	.	ID="RND-5_FAMILY-4101";Tend="720";Tstart="319";shortTE="F";uid="bea03eae-9239-4324-b5c5-ee2cde24904c"
CAJEWF010000048.1	RepeatMasker	DNA/Maverick	2661884	2662177	1914	-	.	ID="RND-2_FAMILY-28";Tend="1061";Tstart="741";shortTE="F";uid="e4da9a78-5db6-4923-abdb-a7093bf9f9b2"
CAJEWF010000048.1	RepeatMasker	Unknown	1174378	1174539	816	-	.	ID="RND-1_FAMILY-37";Tend="1058";Tstart="898";shortTE="F";uid="c3f1fd7b-ed94-40a1-8eb3-a8f69a87b1e5"
CAJEWF010000048.1	RepeatMasker	Unknown	2875874	2876169	1025	-	.	ID="RND-1_FAMILY-217";Tend="1260";Tstart="976";shortTE="F";uid="81946f87-d560-4c6b-9177-c45b018acdd3"
CAJEWF010000048.1	RepeatMasker	DNA/CMC-EnSpm	2831794	2831940	1218	-	.	ID="RND-3_FAMILY-131";Tend="1191";Tstart="1045";shortTE="F";uid="4014ac1e-6bc8-4985-81e9-3b68e28cd1ac"
CAJEWF010000048.1	RepeatMasker	LTR/Gypsy	2966526	2966808	637	-	.	ID="RND-6_FAMILY-4518";Tend="1148";Tstart="879";shortTE="F";uid="235e39ac-2cde-4917-8558-054f6ba0eb04"
CAJEWF010000048.1	RepeatMasker	DNA/TcMar-Tc1	665	860	1305	-	.	ID="RND-4_FAMILY-1919";Tend="1103";Tstart="910";shortTE="F";uid="208ea288-40b6-4f0c-bc12-3045f0dd8d74"
CAJEWF010000048.1	RepeatMasker	Unknown	1112590	1115012	9015	-	.	ID="RND-6_FAMILY-12457";TEgroup="ctg_48%7CRND-6_FAMILY-12457%7C1";Tend="2372";Tstart="792";shortTE="F";uid="4f7814da-ec89-44b6-a408-4cf785e129e5"
CAJEWF010000048.1	RepeatMasker	Unknown	695174	695325	1038	-	.	ID="RND-5_FAMILY-505";Tend="1501";Tstart="1350";shortTE="F";uid="e23cdc67-b6a4-4e5d-8373-7422218d18e6"
CAJEWF010000048.1	RepeatMasker	Unknown	1321029	1321199	461	-	.	ID="RND-1_FAMILY-217";Tend="1145";Tstart="966";shortTE="F";uid="2674a5e1-18dd-43f9-83a1-b4b6865dcba1"
CAJEWF010000048.1	RepeatMasker	Unknown	956491	956635	551	-	.	ID="RND-6_FAMILY-1750";Tend="939";Tstart="795";shortTE="F";uid="d05ed373-bb2c-45cd-baf4-9948d548ecdb"
CAJEWF010000048.1	RepeatMasker	DNA	208447	208690	1620	-	.	ID="DNA-5_BTA";Tend="247";Tstart="1";shortTE="F";uid="7e34085c-ec98-4c78-99a5-b0af7cb5e3ce"
CAJEWF010000048.1	RepeatMasker	Unknown	646448	646618	1109	-	.	ID="RND-1_FAMILY-381";Tend="955";Tstart="792";shortTE="F";uid="88f5f8bd-820f-4585-b65d-0c807ef3dfa6"
CAJEWF010000048.1	RepeatMasker	RC/Helitron	1147693	1147956	1173	-	.	ID="RND-4_FAMILY-971";Tend="1227";Tstart="965";shortTE="F";uid="b170ceac-9215-47b4-aa96-9454318a3176"
CAJEWF010000048.1	RepeatMasker	Unknown	1136105	1136310	543	-	.	ID="RND-1_FAMILY-706";Tend="568";Tstart="360";shortTE="F";uid="aed03a00-7191-4bdb-b5e3-7d43a0aa2cfe"
CAJEWF010000048.1	RepeatMasker	DNA/CMC-EnSpm	2980467	2980645	1191	-	.	ID="rnd-3_family-131";Tend="1196";Tstart="927";shortTE="F";uid="9176f7f1-5f75-44c2-b0d1-11bc4b95793c"
CAJEWF010000048.1	RepeatMasker	Unknown	1703606	1704726	2058	-	.	ID="RND-1_FAMILY-819";TEgroup="ctg_48%7CRND-1_FAMILY-819%7C1";Tend="1498";Tstart="685";shortTE="F";uid="102288ff-32a7-4dcf-940b-020520ca4a13"
CAJEWF010000048.1	RepeatMasker	DNA/hAT-Tip100	1098386	1098705	3252	-	.	ID="hat-n2_bta";Tend="409";Tstart="1";shortTE="F";uid="360854ae-7998-468f-abd1-379adb4bccc9"
CAJEWF010000048.1	RepeatMasker	DNA/hAT-Tip100	2383879	2384142	2053	-	.	ID="RND-6_FAMILY-968";Tend="5452";Tstart="5189";shortTE="F";uid="511ee2c2-28aa-436c-920d-d49a75737d7e"
CAJEWF010000048.1	RepeatMasker	DNA/CMC	2883284	2883512	1675	-	.	ID="ENSPM-N1_BTA";Tend="228";Tstart="1";shortTE="F";uid="e3ef0b4f-3405-4299-942a-7ae8e6a3ecc0"
CAJEWF010000048.1	RepeatMasker	DNA	2729797	2729984	631	-	.	ID="RND-4_FAMILY-1911";Tend="1027";Tstart="840";shortTE="F";uid="7338ae94-2aaf-433c-8251-fee490ffcd9c"
CAJEWF010000048.1	RepeatMasker	DNA	2859457	2859664	881	-	.	ID="RND-5_FAMILY-971";Tend="1195";Tstart="986";shortTE="F";uid="3b51e57d-ac73-4402-b064-76a1191115ee"
CAJEWF010000048.1	RepeatMasker	LTR/Gypsy	633845	634028	832	-	.	ID="RND-3_FAMILY-25";Tend="1269";Tstart="1085";shortTE="F";uid="65eb910b-e736-42cf-b94a-478257af5700"
CAJEWF010000048.1	RepeatMasker	Unknown	2607213	2607809	3499	-	.	ID="RND-6_FAMILY-2397";Tend="1511";Tstart="902";shortTE="F";uid="abc94fc3-369b-472b-9b22-d312eb01ecaa"
CAJEWF010000048.1	RepeatMasker	DNA/CMC	2448977	2449119	1157	-	.	ID="RND-5_FAMILY-844";Tend="1105";Tstart="963";shortTE="F";uid="e80a39c5-9e95-4457-9013-9803b31c294a"
CAJEWF010000048.1	RepeatMasker	Unknown	2230375	2230654	1302	-	.	ID="RND-4_FAMILY-1621";Tend="1195";Tstart="867";shortTE="F";uid="2addd300-ed27-4d98-804d-06686f2e9eeb"
CAJEWF010000048.1	RepeatMasker	DNA/Kolobok	1851283	1851551	677	-	.	ID="KOLOBOK-N2_BTA";TEgroup="ctg_48%7CKOLOBOK-N2_BTA%7C2";Tend="419";Tstart="271";shortTE="F";uid="2ec2a897-64c6-40aa-8221-0aa48fb824a4"
CAJEWF010000048.1	RepeatMasker	Unknown	2257603	2257794	447	-	.	ID="RND-3_FAMILY-432";Tend="1172";Tstart="981";shortTE="F";uid="20f40823-9273-4be8-9021-1b59e476f3ed"
CAJEWF010000048.1	RepeatMasker	DNA/hAT-Tip100	1126664	1126770	482	-	.	ID="RND-1_FAMILY-5";Tend="1929";Tstart="1818";shortTE="F";uid="2e02379c-309d-4b39-865d-0ee7cb82c30d"
CAJEWF010000048.1	RepeatMasker	DNA/PIF-Harbinger	263673	263915	1529	-	.	ID="RND-4_FAMILY-1090";Tend="1192";Tstart="950";shortTE="F";uid="6a7a71d9-95c7-40cc-8c98-587eb164d32e"
CAJEWF010000048.1	RepeatMasker	DNA/PIF-Spy	1692569	1694921	16683	-	.	ID="RND-5_FAMILY-1569";TEgroup="ctg_48%7CRND-5_FAMILY-1569%7C1";Tend="1921";Tstart="1";shortTE="F";uid="7e000295-684c-46b9-8922-ce9f2845af56"
CAJEWF010000048.1	RepeatMasker	DNA	32066	32391	1904	-	.	ID="RND-5_FAMILY-1401";Tend="1244";Tstart="919";shortTE="F";uid="48aa4303-9749-45fe-be2e-11f15e5db794"
CAJEWF010000048.1	RepeatMasker	Unknown	2482764	2482883	476	-	.	ID="RND-6_FAMILY-7363";Tend="577";Tstart="456";shortTE="F";uid="51cf1595-588f-448d-9a05-eda3af0d5cea"
CAJEWF010000048.1	RepeatMasker	Unknown	1779162	1779341	902	-	.	ID="RND-1_FAMILY-849";Tend="1034";Tstart="853";shortTE="F";uid="0560e9b6-d786-4a2b-a1a2-84a4610517a1"
CAJEWF010000048.1	RepeatMasker	DNA	2510615	2510930	1257	-	.	ID="DNA-11_BTA";Tend="505";Tstart="225";shortTE="F";uid="200bbfb6-d689-4132-b371-40191d0f2b02"
CAJEWF010000048.1	RepeatMasker	DNA/CMC-EnSpm	2641985	2642128	585	-	.	ID="RND-1_FAMILY-61";Tend="1633";Tstart="1489";shortTE="F";uid="bfe6e43e-6f3c-4447-80ca-d4047ae5184c"
CAJEWF010000048.1	RepeatMasker	LINE/L2	2184845	2185116	1434	-	.	ID="RND-4_FAMILY-328";Tend="1163";Tstart="896";shortTE="F";uid="39335fa0-62ca-4000-8473-4859baa3047d"
CAJEWF010000048.1	RepeatMasker	DNA/CMC-EnSpm	257037	257186	600	-	.	ID="RND-6_FAMILY-10965";Tend="1072";Tstart="925";shortTE="F";uid="7f1a3829-6a76-4baf-88b7-e23c57c1490a"
CAJEWF010000048.1	RepeatMasker	DNA/CMC-EnSpm	39586	39829	2221	-	.	ID="RND-6_FAMILY-5864";Tend="412";Tstart="169";shortTE="F";uid="5e948fc6-a260-4427-9536-011bc8af24c8"
CAJEWF010000048.1	RepeatMasker	DNA/CMC-Transib	589977	590136	775	-	.	ID="RND-5_FAMILY-2303";Tend="926";Tstart="766";shortTE="F";uid="9a6078db-6814-48d7-8d78-51ca08127278"
CAJEWF010000048.1	RepeatMasker	DNA	758140	758246	851	-	.	ID="RND-1_FAMILY-110";Tend="1397";Tstart="1291";shortTE="F";uid="b72387b6-b6ca-4aee-bec7-905633dc0ed9"
CAJEWF010000048.1	RepeatMasker	Unknown	2077082	2077218	434	-	.	ID="RND-6_FAMILY-1831";Tend="2320";Tstart="2195";shortTE="F";uid="87942447-9066-4ca6-ad9e-b030c77064e2"
CAJEWF010000048.1	RepeatMasker	LTR/Gypsy	109912	110152	1093	-	.	ID="RND-6_FAMILY-417";Tend="1164";Tstart="922";shortTE="F";uid="f5fa5c2b-a63c-4789-a6ec-d3a98802abdb"
CAJEWF010000048.1	RepeatMasker	Unknown	2006706	2011120	78788	-	.	ID="RND-1_FAMILY-39";Tend="10701";Tstart="3013";shortTE="F";uid="70a19ceb-bca9-40b3-833f-8513433d3673"
CAJEWF010000048.1	RepeatMasker	DNA/hAT-Tip100	544414	545272	5159	-	.	ID="HAT-N2_BTA";Tend="825";Tstart="1";shortTE="F";uid="8704efca-62e9-4177-b718-274b975cbd60"
CAJEWF010000048.1	RepeatMasker	DNA/PIF-Spy	1509840	1510488	5417	-	.	ID="RND-1_FAMILY-424";Tend="1570";Tstart="915";shortTE="F";uid="8f182f42-4b3f-4da7-860c-0680942889b8"
CAJEWF010000048.1	RepeatMasker	DNA	2944426	2944684	1589	-	.	ID="DNA-10_BTA";Tend="434";Tstart="169";shortTE="F";uid="ecf23137-a436-4543-a0b8-c671a8c3bd26"
CAJEWF010000048.1	RepeatMasker	DNA/CMC	127552	128011	647	-	.	ID="RND-4_FAMILY-396";Tend="734";Tstart="277";shortTE="F";uid="d5b3f406-bead-4fce-9aa2-41110444253f"
CAJEWF010000048.1	RepeatMasker	LTR/Gypsy	206591	206852	1110	-	.	ID="RND-4_FAMILY-31";Tend="1108";Tstart="846";shortTE="F";uid="b812f442-1c9d-4b53-85dc-1bb54b017ffd"
CAJEWF010000048.1	RepeatMasker	Unknown	2470804	2471116	562	-	.	ID="RND-6_FAMILY-16091";Tend="1901";Tstart="1552";shortTE="F";uid="db9d3725-778c-409e-b18f-15fa823579ca"
CAJEWF010000048.1	RepeatMasker	DNA/CMC-EnSpm	2292587	2295072	14383	-	.	ID="RND-5_FAMILY-4968";Tend="2979";Tstart="486";shortTE="F";uid="0ae701d1-2f49-4479-95cc-3f442dc68faa"
CAJEWF010000048.1	RepeatMasker	DNA	626195	626392	498	-	.	ID="RND-6_FAMILY-5164";Tend="3631";Tstart="3440";shortTE="F";uid="a9a06f64-775c-4720-acf0-722fcd355a9b"
CAJEWF010000048.1	RepeatMasker	DNA/hAT-hATm	281320	281568	692	-	.	ID="RND-6_FAMILY-7639";Tend="2543";Tstart="2287";shortTE="F";uid="6094be98-9c36-417f-ae2c-7641d43ec14f"
CAJEWF010000048.1	RepeatMasker	Unknown	2799729	2800183	435	-	.	ID="RND-6_FAMILY-2512";Tend="815";Tstart="332";shortTE="F";uid="6c852e93-329e-40f4-ab4c-b99d16f6403b"
CAJEWF010000048.1	RepeatMasker	Unknown	1712688	1712834	902	-	.	ID="RND-5_FAMILY-39";Tend="1063";Tstart="917";shortTE="F";uid="c247623e-fb47-4853-9ca5-c7056a8490c4"
CAJEWF010000048.1	RepeatMasker	DNA	1623285	1623650	1004	-	.	ID="RND-4_FAMILY-1911";Tend="1190";Tstart="840";shortTE="F";uid="5053b2e6-57d0-4fa0-95ec-83f070512fa5"
CAJEWF010000048.1	RepeatMasker	DNA/Sola-2	763198	763353	595	-	.	ID="RND-6_FAMILY-14157";Tend="1722";Tstart="1416";shortTE="F";uid="f7306aee-c38e-4d0e-9445-96dc34e6f2af"
CAJEWF010000048.1	RepeatMasker	DNA	1079605	1080675	8470	-	.	ID="RND-1_FAMILY-711";Tend="1910";Tstart="818";shortTE="F";uid="a8780b23-c84a-49b0-b10d-1c898beda533"
CAJEWF010000048.1	RepeatMasker	Unknown	2991560	2991685	506	-	.	ID="RND-1_FAMILY-27";Tend="1043";Tstart="917";shortTE="F";uid="e608760b-8aeb-40c2-a06a-25c282bfdcfe"
CAJEWF010000048.1	RepeatMasker	DNA/hAT?	550718	550953	1160	-	.	ID="RND-5_FAMILY-1660";Tend="1131";Tstart="865";shortTE="F";uid="5e6eb8b7-54bb-41df-befd-f4700fcc6b26"
CAJEWF010000048.1	RepeatMasker	DNA/TcMar-Tc1	1320893	1321023	500	-	.	ID="RND-5_FAMILY-1217";Tend="1140";Tstart="1006";shortTE="F";uid="f9a01f07-8181-4ba9-9206-9353ebeabb19"
CAJEWF010000048.1	RepeatMasker	RC/Helitron	1665290	1665477	806	-	.	ID="RND-5_FAMILY-3700";Tend="1525";Tstart="1339";shortTE="F";uid="bf935176-254c-4e17-96cc-03f59bb20809"
CAJEWF010000048.1	RepeatMasker	DNA	2209603	2209961	2770	-	.	ID="RND-4_FAMILY-1911";Tend="1192";Tstart="835";shortTE="F";uid="8c29159e-450e-4009-8e98-48c9e173eb96"
CAJEWF010000048.1	RepeatMasker	Unknown	2177875	2177976	696	-	.	ID="RND-1_FAMILY-78";Tend="1056";Tstart="955";shortTE="F";uid="fbbfc996-a9d8-4999-9e8f-eb002dc396e8"
CAJEWF010000048.1	RepeatMasker	DNA/CMC-EnSpm	680409	680698	846	-	.	ID="RND-1_FAMILY-61";Tend="1740";Tstart="1458";shortTE="F";uid="b6b6b118-d986-482c-a6d3-baf01dfc2459"
CAJEWF010000048.1	RepeatMasker	DNA/CMC-Transib	364601	364759	991	-	.	ID="RND-5_FAMILY-2303";Tend="932";Tstart="774";shortTE="F";uid="14ce3b18-7d61-4c57-89cc-9c1f4a5501a7"
CAJEWF010000048.1	RepeatMasker	DNA/Kolobok	2241104	2241285	553	-	.	ID="RND-6_FAMILY-2985";Tend="2772";Tstart="2598";shortTE="F";uid="d186f598-a82e-4cfd-b80c-adae77a7d8f4"
CAJEWF010000048.1	RepeatMasker	DNA	212832	213387	4526	-	.	ID="DNA-4_BTA";Tend="554";Tstart="1";shortTE="F";uid="7e654073-255f-4108-9622-7f3513114c46"
CAJEWF010000048.1	RepeatMasker	DNA/PIF-Spy	1461124	1461562	3234	-	.	ID="RND-4_FAMILY-2351";Tend="1881";Tstart="1444";shortTE="F";uid="de5b7fa5-7362-4022-9ec8-c51d38c3ae38"
CAJEWF010000048.1	RepeatMasker	RC/Helitron	1880504	1880819	1065	-	.	ID="HELITRON-1N1B_BTA";Tend="602";Tstart="70";shortTE="F";uid="56db5c83-894d-417c-b546-641d47d648a7"
CAJEWF010000048.1	RepeatMasker	DNA/Sola-2	410504	410642	664	-	.	ID="RND-5_FAMILY-866";Tend="5454";Tstart="5307";shortTE="F";uid="1f078fd3-2197-4966-a9f6-c76817b53abb"
CAJEWF010000048.1	RepeatMasker	DNA/CMC	2451562	2451678	955	-	.	ID="RND-5_FAMILY-844";Tend="961";Tstart="845";shortTE="F";uid="dfddc082-c7f9-4fe0-b7a9-957e8b0e53d2"
CAJEWF010000048.1	RepeatMasker	Unknown	2619547	2619738	838	-	.	ID="RND-1_FAMILY-286";Tend="1117";Tstart="920";shortTE="F";uid="7b27f4e3-fa12-461c-bb48-99be029d2bb2"
CAJEWF010000048.1	RepeatMasker	DNA/TcMar-Tc1	2711015	2711504	701	-	.	ID="RND-1_FAMILY-54";Tend="1535";Tstart="1029";shortTE="F";uid="0c145e24-ce9a-437c-a1c4-9bf56ad8ed9f"
CAJEWF010000048.1	RepeatMasker	DNA/hAT?	37573	37796	678	-	.	ID="RND-6_FAMILY-24";Tend="1189";Tstart="969";shortTE="F";uid="7863653a-41a9-4e52-bf3b-e3e6abe67be3"
CAJEWF010000048.1	RepeatMasker	DNA/hAT-Tip100	689849	690077	1141	-	.	ID="RND-5_FAMILY-3523";Tend="921";Tstart="683";shortTE="F";uid="ecacb6c5-a699-43fa-b470-c77f48be00e3"
CAJEWF010000048.1	RepeatMasker	Unknown	2071087	2071337	641	-	.	ID="RND-6_FAMILY-1187";Tend="3125";Tstart="2904";shortTE="F";uid="203ed722-a93e-4143-bd2d-445e0cb94df1"
CAJEWF010000048.1	RepeatMasker	DNA	426017	426161	926	-	.	ID="DNA-9_BTA";Tend="146";Tstart="2";shortTE="F";uid="6fe62224-d8bd-464f-8d05-f0a41f485ae0"
CAJEWF010000048.1	RepeatMasker	LINE/RTE-BovB	2982369	2982569	1336	-	.	ID="RND-6_FAMILY-5298";Tend="4014";Tstart="3816";shortTE="F";uid="87d6a86e-01b2-4c15-af75-e831cb00f523"
CAJEWF010000048.1	RepeatMasker	DNA/PIF-Spy	1668998	1669661	2966	-	.	ID="RND-1_FAMILY-443";Tend="1508";Tstart="866";shortTE="F";uid="b277c3a8-8132-4fa3-b71a-d9f03fad3fe6"
CAJEWF010000048.1	RepeatMasker	Unknown	2549364	2549611	405	-	.	ID="RND-5_FAMILY-5134";Tend="1101";Tstart="848";shortTE="F";uid="9e297568-15bd-4bab-8b9f-cabc88ff476e"
CAJEWF010000048.1	RepeatMasker	DNA/hAT-Tip100	2676604	2676954	1585	-	.	ID="RND-5_FAMILY-4888";Tend="1432";Tstart="1091";shortTE="F";uid="424e19f9-dc8f-404a-baae-522ad879d41e"
CAJEWF010000048.1	RepeatMasker	Unknown	2532388	2532596	1070	-	.	ID="RND-3_FAMILY-72";Tend="1500";Tstart="1290";shortTE="F";uid="bae2ddb3-4375-4ad4-ab50-b6a2d852a5c7"
CAJEWF010000048.1	RepeatMasker	DNA/CMC	81258	81478	1711	-	.	ID="ENSPM-N1_BTA";Tend="222";Tstart="1";shortTE="F";uid="78e576f6-8148-46ec-bf25-143e03ee5e13"
CAJEWF010000048.1	RepeatMasker	Unknown	1497620	1498017	2925	-	.	ID="RND-4_FAMILY-21";Tend="1401";Tstart="980";shortTE="F";uid="40d5f224-53e6-40b5-85ec-6262cc1c9707"
CAJEWF010000048.1	RepeatMasker	LTR/Gypsy	1957119	1957255	561	-	.	ID="RND-6_FAMILY-417";Tend="1029";Tstart="908";shortTE="F";uid="e1a8af47-3792-4a91-ab38-0339d29035b5"
CAJEWF010000048.1	RepeatMasker	LTR/Gypsy	2706707	2707008	1260	-	.	ID="RND-4_FAMILY-369";Tend="1176";Tstart="910";shortTE="F";uid="040c4018-6d0c-4fd0-aafc-a8aa3bd86e71"
CAJEWF010000048.1	RepeatMasker	Unknown	573246	573413	1177	-	.	ID="RND-4_FAMILY-384";Tend="987";Tstart="840";shortTE="F";uid="9bf89561-569b-49ce-a2e9-62d967bbb5eb"
CAJEWF010000048.1	RepeatMasker	DNA/hAT-Tip100	486514	486811	3454	-	.	ID="hat-n2_bta";Tend="397";Tstart="1";shortTE="F";uid="49486da7-f0fa-472c-8389-4920be9fa2fe"
CAJEWF010000048.1	RepeatMasker	DNA/hAT-Tip100	191628	191868	874	-	.	ID="RND-5_FAMILY-4888";Tend="1697";Tstart="1459";shortTE="F";uid="96371e4a-8071-443e-85ea-0c091bfab971"
CAJEWF010000048.1	RepeatMasker	Unknown	2184309	2184448	693	-	.	ID="RND-1_FAMILY-96";Tend="1198";Tstart="1057";shortTE="F";uid="48f8c2c2-435f-458d-900b-d2ce96833fd7"
CAJEWF010000048.1	RepeatMasker	DNA/CMC-EnSpm	621715	621839	699	-	.	ID="RND-6_FAMILY-6392";Tend="825";Tstart="701";shortTE="F";uid="e935af85-f4af-4f74-9fdf-26b0ca8923b8"
CAJEWF010000048.1	RepeatMasker	DNA	1724408	1724663	1258	-	.	ID="DNA-11_BTA";Tend="277";Tstart="2";shortTE="F";uid="c5d4f856-5ba8-4e10-bfb9-312f7297bf5d"
CAJEWF010000048.1	RepeatMasker	Unknown	2491994	2492119	434	-	.	ID="RND-1_FAMILY-27";Tend="1048";Tstart="913";shortTE="F";uid="ceff3e18-1f81-4722-8307-6757eca15eaa"
CAJEWF010000048.1	RepeatMasker	DNA/CMC-EnSpm	2631055	2631182	478	-	.	ID="RND-1_FAMILY-56";Tend="1147";Tstart="1013";shortTE="F";uid="7a1ca9a3-54ac-4d33-abad-426b43ce86e1"
CAJEWF010000048.1	RepeatMasker	DNA/PIF-Spy	339589	339787	702	-	.	ID="ISL2EU-2N1_BTA";Tend="2639";Tstart="2444";shortTE="F";uid="98b7b4a7-8645-4e7d-903b-7ec058cf3b8c"
CAJEWF010000048.1	RepeatMasker	DNA	1232852	1233052	707	-	.	ID="RND-5_FAMILY-971";Tend="1198";Tstart="984";shortTE="F";uid="59c574d4-8cca-4267-adab-6d22564e6216"
CAJEWF010000048.1	RepeatMasker	DNA/TcMar-Tc1	2101764	2101972	1066	-	.	ID="RND-4_FAMILY-168";Tend="1179";Tstart="959";shortTE="F";uid="744861ad-c307-4d48-834e-c29d114687ad"
CAJEWF010000048.1	RepeatMasker	DNA	315037	315247	967	-	.	ID="DNA-5_BTA";Tend="252";Tstart="43";shortTE="F";uid="a504bcd4-0a4c-4c5a-b2ea-5479dd83310b"
CAJEWF010000048.1	RepeatMasker	DNA/TcMar-Tc1	543212	543447	825	-	.	ID="RND-1_FAMILY-54";Tend="1609";Tstart="1380";shortTE="F";uid="0b6b6417-532a-4346-9aa4-878b168d522b"
CAJEWF010000048.1	RepeatMasker	DNA	437173	437433	1676	-	.	ID="RND-1_FAMILY-136";Tend="1170";Tstart="910";shortTE="F";uid="b698fb03-10c6-457c-b401-9cf690b672ab"
CAJEWF010000048.1	RepeatMasker	Unknown	1288678	1289135	1108	-	.	ID="RND-6_FAMILY-1";Tend="2173";Tstart="1759";shortTE="F";uid="d06bbfa4-6b06-4f34-90ec-292d1a9cb7cc"
CAJEWF010000048.1	RepeatMasker	Unknown	954674	954976	1281	-	.	ID="RND-1_FAMILY-217";Tend="1265";Tstart="931";shortTE="F";uid="ea0effab-d8d4-4691-ad4a-43c8034384bd"
CAJEWF010000048.1	RepeatMasker	DNA/hAT-hATm	487778	488000	831	-	.	ID="RND-6_FAMILY-7639";Tend="2549";Tstart="2295";shortTE="F";uid="500ceb5a-bfcf-4c33-a146-84f51e5ec4be"
CAJEWF010000048.1	RepeatMasker	LTR/Gypsy	465179	465457	1469	-	.	ID="RND-4_FAMILY-31";Tend="1108";Tstart="830";shortTE="F";uid="d48013cb-e685-4a0e-8111-a05aabfb5286"
CAJEWF010000048.1	RepeatMasker	Unknown	1900216	1900360	626	-	.	ID="RND-1_FAMILY-666";Tend="1104";Tstart="953";shortTE="F";uid="4d571492-e186-4477-9799-55382bd5b535"
CAJEWF010000048.1	RepeatMasker	Unknown	1439436	1439644	745	-	.	ID="RND-1_FAMILY-666";Tend="1664";Tstart="1455";shortTE="F";uid="0dba1445-c25e-49be-a5b1-ef505b241c9f"
CAJEWF010000048.1	RepeatMasker	Unknown	293012	293453	2568	-	.	ID="RND-5_FAMILY-167";Tend="1333";Tstart="904";shortTE="F";uid="ede9861e-b2e0-43a0-9755-27f996a9b9fb"
CAJEWF010000048.1	RepeatMasker	DNA/hAT-Tip100	794228	795069	5030	-	.	ID="HAT-N2_BTA";Tend="825";Tstart="1";shortTE="F";uid="4753c468-e7fc-4371-8f3a-b0e079d566cb"
CAJEWF010000048.1	RepeatMasker	DNA/hAT-Tip100	928576	928715	556	-	.	ID="RND-5_FAMILY-3189";Tend="1682";Tstart="1548";shortTE="F";uid="5b554f64-ca24-4673-b182-072e8f576672"
CAJEWF010000048.1	RepeatMasker	DNA	2249712	2249849	521	-	.	ID="DNA-5_BTA";Tend="137";Tstart="1";shortTE="F";uid="4fe3b363-591e-4665-9967-557d99073b23"
CAJEWF010000048.1	RepeatMasker	DNA/CMC-EnSpm	579593	579958	697	-	.	ID="RND-5_FAMILY-1821";Tend="1230";Tstart="881";shortTE="F";uid="7a10c458-9aff-4362-ae3b-4aac2d122ca7"
CAJEWF010000048.1	RepeatMasker	LTR/Gypsy	2370255	2370539	607	-	.	ID="RND-3_FAMILY-29";Tend="1848";Tstart="1563";shortTE="F";uid="5c5bb44f-c0f6-44e8-99b1-85b6c9471ba9"
CAJEWF010000048.1	RepeatMasker	Unknown	715040	715271	1332	-	.	ID="RND-4_FAMILY-59";Tend="1119";Tstart="888";shortTE="F";uid="81282071-de8f-45a8-9944-abf9c0c4a821"
CAJEWF010000048.1	RepeatMasker	DNA/TcMar-Tc1	1976255	1976483	998	-	.	ID="RND-4_FAMILY-168";Tend="1185";Tstart="965";shortTE="F";uid="ac1b7409-e1e9-455d-b1c4-eb86aeb83f33"
CAJEWF010000048.1	RepeatMasker	LTR/Gypsy	800033	800310	1019	-	.	ID="RND-6_FAMILY-417";Tend="1164";Tstart="912";shortTE="F";uid="f756f745-3e83-4bee-af1f-e01f18512057"
CAJEWF010000048.1	RepeatMasker	DNA	2909670	2909904	955	-	.	ID="RND-4_FAMILY-1880";Tend="1245";Tstart="1008";shortTE="F";uid="7239b541-3d5b-4eab-8115-d17256dae969"
CAJEWF010000048.1	RepeatMasker	DNA/TcMar-Tigger	1819425	1819547	454	-	.	ID="RND-6_FAMILY-1562";Tend="921";Tstart="802";shortTE="F";uid="c4ab6e76-cf04-4f9b-8d85-430e0a478692"
CAJEWF010000048.1	RepeatMasker	Unknown	1619276	1619488	1242	-	.	ID="RND-1_FAMILY-928";Tend="1763";Tstart="1581";shortTE="F";uid="23399f95-0ea3-4f14-a38a-c1980434a8c9"
CAJEWF010000048.1	RepeatMasker	LTR/Gypsy	2900562	2900729	528	-	.	ID="RND-6_FAMILY-2211";TEgroup="ctg_48%7CRND-6_FAMILY-2211%7C2";Tend="1576";Tstart="1427";shortTE="T";uid="332b57cc-8b8b-4049-a2eb-0ddabf2eda1c"
CAJEWF010000048.1	RepeatMasker	DNA	1718373	1718534	1240	-	.	ID="RND-1_FAMILY-234";Tend="1105";Tstart="944";shortTE="F";uid="d28240fd-7eed-46c3-bb9c-090ecd24bc4a"
CAJEWF010000048.1	RepeatMasker	RC/Helitron	2987277	2987529	1672	-	.	ID="RND-5_FAMILY-1779";Tend="1060";Tstart="808";shortTE="F";uid="3e7d26af-a54a-4df5-8106-4b902f95026a"
CAJEWF010000048.1	RepeatMasker	DNA/CMC-Transib	2832972	2833140	983	-	.	ID="RND-5_FAMILY-2303";Tend="929";Tstart="761";shortTE="F";uid="f3e7b080-1b5a-4ce9-804d-8151f2577d46"
CAJEWF010000048.1	RepeatMasker	Unknown	1162826	1163735	3773	-	.	ID="RND-5_FAMILY-2060";Tend="1491";Tstart="601";shortTE="F";uid="4725a648-b1c8-4e2d-a046-3848ab48e67c"
CAJEWF010000048.1	RepeatMasker	DNA/CMC	2711557	2711783	1737	-	.	ID="ENSPM-N1_BTA";Tend="228";Tstart="1";shortTE="F";uid="5b13acca-5e55-45b0-a2d1-f19b3e9b5c5e"
CAJEWF010000048.1	RepeatMasker	LTR/Gypsy	1943346	1943585	614	-	.	ID="RND-3_FAMILY-29";Tend="1328";Tstart="1081";shortTE="F";uid="27bef806-27b7-4989-b10c-f9ba9069b5de"
CAJEWF010000048.1	RepeatMasker	DNA	2621748	2621854	461	-	.	ID="RND-6_FAMILY-6295";Tend="2773";Tstart="2667";shortTE="F";uid="1d565768-989f-4534-b191-52d599ba0622"
CAJEWF010000048.1	RepeatMasker	LTR/Gypsy	2760932	2761191	1053	-	.	ID="RND-6_FAMILY-1646";Tend="1500";Tstart="1247";shortTE="F";uid="86c07d2b-82af-426e-97c0-9ac5a10553b8"
CAJEWF010000048.1	RepeatMasker	LINE/Penelope	583091	583256	699	-	.	ID="RND-1_FAMILY-414";Tend="1696";Tstart="1533";shortTE="F";uid="cdf8e8d2-297e-4786-a6f2-b077223816b7"
CAJEWF010000048.1	RepeatMasker	LTR/Copia	2649333	2649482	511	-	.	ID="RND-4_FAMILY-537";Tend="1428";Tstart="1317";shortTE="F";uid="5ab13b8b-3b2b-44d1-b231-0e28d48bbdaa"
CAJEWF010000048.1	RepeatMasker	DNA/Kolobok	1629519	1629954	2011	-	.	ID="KOLOBOK-N2_BTA";Tend="442";Tstart="22";shortTE="F";uid="06282fe1-fed7-42dc-97f8-f09c2dededa0"
CAJEWF010000048.1	RepeatMasker	DNA/Kolobok	1963607	1963800	514	-	.	ID="RND-6_FAMILY-1166";Tend="1921";Tstart="1722";shortTE="F";uid="2bba92b4-dea9-464c-9b3b-5a187177c584"
CAJEWF010000048.1	RepeatMasker	Unknown	2053625	2054034	513	-	.	ID="RND-3_FAMILY-763";TEgroup="ctg_48%7CRND-3_FAMILY-763%7C1";Tend="1242";Tstart="1108";shortTE="F";uid="be1b34f3-e369-4c9a-9560-d65b35bc1fd6"
CAJEWF010000048.1	RepeatMasker	LTR/Gypsy	1225593	1225801	876	-	.	ID="RND-5_FAMILY-1051";Tend="1189";Tstart="1007";shortTE="F";uid="bb88d1ea-a0c8-42cb-831d-25802e9ae1f9"
CAJEWF010000048.1	RepeatMasker	DNA/CMC	283060	283274	1213	-	.	ID="RND-6_FAMILY-5287";Tend="1126";Tstart="901";shortTE="F";uid="b6836a0d-a5ac-4dbe-8ecd-4481bf5d5bc0"
CAJEWF010000048.1	RepeatMasker	DNA/hAT-Tip100	2413649	2414425	4680	-	.	ID="HAT-N2_BTA";Tend="825";Tstart="1";shortTE="F";uid="413075ec-47ba-498b-8c52-dcebd709d389"
CAJEWF010000048.1	RepeatMasker	DNA	522651	522897	1315	-	.	ID="DNA-5_BTA";Tend="255";Tstart="1";shortTE="F";uid="2576765d-0ae4-448f-90ab-a871340effc8"
CAJEWF010000048.1	RepeatMasker	DNA/hAT?	2518596	2518814	1375	-	.	ID="HAT-N6_BTA";Tend="223";Tstart="5";shortTE="F";uid="d59bef89-dd59-44f5-9853-46b30c5c0b2b"
CAJEWF010000048.1	RepeatMasker	LINE/RTE-BovB	1793057	1793249	1523	-	.	ID="RND-6_FAMILY-5298";Tend="4014";Tstart="3822";shortTE="F";uid="2b90f1d5-9dbd-45c5-a7fe-abd1658d21b0"
CAJEWF010000048.1	RepeatMasker	DNA/hAT-Tip100	946959	948508	12437	-	.	ID="RND-1_FAMILY-65";Tend="2293";Tstart="738";shortTE="F";uid="a2829c1b-f866-44aa-a31d-6df583ddda02"
CAJEWF010000048.1	RepeatMasker	DNA/PIF-Harbinger	62339	62537	541	-	.	ID="RND-4_FAMILY-1090";Tend="1163";Tstart="953";shortTE="F";uid="e3231b8d-88f3-4b57-8a8c-9a051557743e"
CAJEWF010000048.1	RepeatMasker	DNA/P	1894669	1895065	1052	-	.	ID="RND-1_FAMILY-31";Tend="305";Tstart="50";shortTE="F";uid="b41dad4a-80a0-4329-952c-77a5ba9358a2"
CAJEWF010000048.1	RepeatMasker	Unknown	590626	590829	1023	-	.	ID="RND-1_FAMILY-36";Tend="1215";Tstart="1011";shortTE="F";uid="536511d3-5bfd-4e1d-be02-6ac68587ce77"
CAJEWF010000048.1	RepeatMasker	Unknown	194405	194566	1235	-	.	ID="RND-2_FAMILY-63";Tend="1032";Tstart="870";shortTE="F";uid="d15334dd-70d8-4ede-a6d6-6b60deb6b043"
CAJEWF010000048.1	RepeatMasker	Unknown	162485	162775	1862	-	.	ID="RND-4_FAMILY-226";Tend="1226";Tstart="914";shortTE="F";uid="f06edef5-27a9-4739-916a-ca48aeea4c17"
CAJEWF010000048.1	RepeatMasker	Unknown	1836219	1836409	1571	-	.	ID="RND-6_FAMILY-98";Tend="1057";Tstart="867";shortTE="F";uid="d904374d-c1c7-4418-867b-14ac954a742a"
CAJEWF010000048.1	RepeatMasker	DNA/PIF-Spy	1931274	1931505	914	-	.	ID="RND-5_FAMILY-827";Tend="2816";Tstart="2606";shortTE="F";uid="b95c3848-04b9-4d63-94e7-56617d0b270c"
CAJEWF010000048.1	RepeatMasker	Unknown	1378030	1378643	5232	-	.	ID="RND-1_FAMILY-454";Tend="1523";Tstart="924";shortTE="F";uid="c2943612-10f9-423e-a6c6-9469f7fb2324"
CAJEWF010000048.1	RepeatMasker	DNA	2503852	2503982	432	-	.	ID="RND-6_FAMILY-2075";Tend="1022";Tstart="872";shortTE="F";uid="ebdc451e-5864-4738-8295-1d08c0a06826"
CAJEWF010000048.1	RepeatMasker	DNA/Kolobok	1725582	1726069	2469	-	.	ID="RND-6_FAMILY-10257";Tend="6654";Tstart="6201";shortTE="F";uid="bef5263b-d128-4f5b-987a-855b0d65b3cb"
CAJEWF010000048.1	RepeatMasker	Unknown	1682173	1682299	456	-	.	ID="RND-4_FAMILY-1879";Tend="1067";Tstart="938";shortTE="F";uid="78b4a63e-82ad-4591-b2f4-18586d3339fc"
CAJEWF010000048.1	RepeatMasker	DNA	2321194	2321341	717	-	.	ID="RND-1_FAMILY-307";Tend="1354";Tstart="1207";shortTE="F";uid="7c3464fb-85f3-49d6-be56-aa2453e5e175"
CAJEWF010000048.1	RepeatMasker	DNA/TcMar-Tc1	1676420	1676867	578	-	.	ID="RND-1_FAMILY-483";Tend="1280";Tstart="821";shortTE="F";uid="b4371b65-11be-4ed6-a70b-bf7d97540fd4"
CAJEWF010000048.1	RepeatMasker	Unknown	520548	520681	464	-	.	ID="RND-4_FAMILY-315";Tend="1285";Tstart="1161";shortTE="F";uid="1664e27a-250c-41a7-a88c-93cc69acee4a"
CAJEWF010000048.1	RepeatMasker	Unknown	2234702	2234917	1014	-	.	ID="RND-6_FAMILY-1734";Tend="1173";Tstart="955";shortTE="F";uid="51210efe-0359-478a-abaf-18853ead69f4"
CAJEWF010000048.1	RepeatMasker	Unknown	4181	4311	830	-	.	ID="RND-4_FAMILY-60";Tend="1153";Tstart="1023";shortTE="F";uid="0331415a-7462-4db8-9713-5ad23a0042a6"
CAJEWF010000048.1	RepeatMasker	Unknown	2231435	2231605	1159	-	.	ID="RND-1_FAMILY-22";Tend="991";Tstart="829";shortTE="F";uid="0a912855-cb09-4cd6-9a71-97a20833276e"
CAJEWF010000048.1	RepeatMasker	DNA	236872	237118	1038	-	.	ID="RND-1_FAMILY-194";Tend="1062";Tstart="801";shortTE="F";uid="2a55295d-86c9-4230-914d-8d576f94bc02"
CAJEWF010000048.1	RepeatMasker	Unknown	738947	739094	715	-	.	ID="RND-1_FAMILY-37";Tend="1057";Tstart="892";shortTE="F";uid="2e7aeb0d-8fe8-412c-8bce-17855f821278"
CAJEWF010000048.1	RepeatMasker	DNA/CMC-Transib	2828093	2828261	1045	-	.	ID="RND-5_FAMILY-2303";Tend="929";Tstart="759";shortTE="F";uid="3ea43576-d0d1-49fd-9e60-edee5c331ae8"
CAJEWF010000048.1	RepeatMasker	DNA	1970769	1970953	1003	-	.	ID="RND-1_FAMILY-488";Tend="2027";Tstart="1840";shortTE="F";uid="34fc3a10-7e0d-42b3-82c2-1d9fa35b1f14"
CAJEWF010000048.1	RepeatMasker	Unknown	2360830	2361140	574	-	.	ID="RND-2_FAMILY-342";Tend="1210";Tstart="781";shortTE="F";uid="8a012748-9050-4673-8bcf-d57eaf848783"
CAJEWF010000048.1	RepeatMasker	DNA	2555378	2555575	415	-	.	ID="RND-1_FAMILY-206";Tend="1136";Tstart="937";shortTE="F";uid="3093d9fb-e260-4a34-b302-095808463160"
CAJEWF010000048.1	RepeatMasker	DNA/TcMar-Tc1	1282567	1283098	1591	-	.	ID="MARINER-N1_BTA";Tend="546";Tstart="1";shortTE="F";uid="d785fdfd-b381-40cd-8f1a-e2d0892f52cb"
CAJEWF010000048.1	RepeatMasker	DNA	1243543	1243723	538	-	.	ID="DNA-1_BTA";Tend="454";Tstart="270";shortTE="F";uid="86cb1046-8388-45b7-a1f3-d12db62ef840"
CAJEWF010000048.1	RepeatMasker	DNA/TcMar-Tc1	752788	753099	437	-	.	ID="MARINER-N2_BTA";Tend="1202";Tstart="921";shortTE="F";uid="bbb8825b-156d-47bb-9d6a-eece55b30cdb"
CAJEWF010000048.1	RepeatMasker	Unknown	46869	47045	1492	-	.	ID="RND-5_FAMILY-652";Tend="1094";Tstart="918";shortTE="F";uid="66b4c61a-c362-4401-bb96-bf3cb85c8da9"
CAJEWF010000048.1	RepeatMasker	DNA/Sola-2	1418442	1421183	22886	-	.	ID="RND-6_FAMILY-14157";Tend="2978";Tstart="282";shortTE="F";uid="20b37cf8-b7ab-45bb-8c60-b5c705cb291c"
CAJEWF010000048.1	RepeatMasker	DNA/TcMar-Tc1	1760885	1761092	493	-	.	ID="RND-1_FAMILY-211";Tend="1327";Tstart="1122";shortTE="F";uid="bfdd9f63-8792-4a01-aef4-917e05999c06"
CAJEWF010000048.1	RepeatMasker	DNA/hAT-Tip100	2231267	2231417	474	-	.	ID="RND-5_FAMILY-926";Tend="1629";Tstart="1473";shortTE="F";uid="82bed780-60c4-4eab-89dc-5ce3420093c5"
CAJEWF010000048.1	RepeatMasker	LTR/Gypsy	1767351	1767526	617	-	.	ID="RND-1_FAMILY-489";Tend="3404";Tstart="3231";shortTE="F";uid="a3db41d0-fc83-421f-bf8a-2b7cdfc3f3a8"
CAJEWF010000048.1	RepeatMasker	Unknown	609030	609328	2243	-	.	ID="RND-6_FAMILY-2601";Tend="1298";Tstart="1000";shortTE="F";uid="bf6afde6-5a5b-43f6-9530-204a138d9e46"
CAJEWF010000048.1	RepeatMasker	Unknown	3001681	3002003	2727	-	.	ID="RND-6_FAMILY-5627";Tend="1257";Tstart="929";shortTE="F";uid="224fc320-180c-4d00-a033-8a1a7d0d8af0"
CAJEWF010000048.1	RepeatMasker	DNA/CMC	2031938	2032045	602	-	.	ID="RND-5_FAMILY-957";Tend="1082";Tstart="976";shortTE="F";uid="29ea6245-9cbc-4efb-a3d5-bc5349f0f261"
CAJEWF010000048.1	RepeatMasker	Unknown	2123760	2123935	715	-	.	ID="RND-5_FAMILY-1778";Tend="1152";Tstart="982";shortTE="F";uid="03fb0486-f35f-4ad3-b596-eedebe1ddec5"
CAJEWF010000048.1	RepeatMasker	DNA/CMC-Transib	2651603	2651759	1065	-	.	ID="RND-5_FAMILY-2303";Tend="929";Tstart="761";shortTE="F";uid="f87952cf-be67-4be7-9fd8-14d206267534"
CAJEWF010000048.1	RepeatMasker	DNA/CMC-Transib	2803920	2804164	475	-	.	ID="RND-5_FAMILY-2303";TEgroup="ctg_48%7CRND-5_FAMILY-2303%7C3";Tend="932";Tstart="766";shortTE="F";uid="5ab0b5fc-222f-4dd7-b27a-d2b9c860e2b4"
CAJEWF010000048.1	RepeatMasker	DNA/hAT-Tip100	1601349	1601533	1133	-	.	ID="RND-1_FAMILY-474";Tend="1097";Tstart="918";shortTE="F";uid="687253bf-186d-48d4-8fb5-5b9ca79361ee"
CAJEWF010000048.1	RepeatMasker	Unknown	25404	25545	700	-	.	ID="RND-1_FAMILY-36";Tend="1097";Tstart="946";shortTE="F";uid="dfe9b8f8-2c5c-4628-ab8b-ab120fb3f0c2"
CAJEWF010000048.1	RepeatMasker	DNA	2467426	2467715	733	-	.	ID="dna-5_bta";Tend="245";Tstart="20";shortTE="F";uid="eb8e20c6-fe42-4ed1-a32f-67f9489564c8"
CAJEWF010000048.1	RepeatMasker	DNA/CMC	1198005	1198271	1710	-	.	ID="enspm-n1_bta";Tend="228";Tstart="7";shortTE="F";uid="4c6ded7a-bb81-42f4-9ab7-c46437e2bf18"
CAJEWF010000048.1	RepeatMasker	DNA/Kolobok	475548	475675	746	-	.	ID="RND-1_FAMILY-709";Tend="6765";Tstart="6645";shortTE="F";uid="f4e1463d-4c59-4189-8146-7359d96be9fa"
CAJEWF010000048.1	RepeatMasker	DNA/TcMar-Tigger	1914799	1915046	1741	-	.	ID="RND-1_FAMILY-244";Tend="1060";Tstart="813";shortTE="F";uid="6f21b6a0-b5c1-4e4a-a786-0fd0416c8ea3"
CAJEWF010000048.1	RepeatMasker	LINE/I	1377460	1377799	615	-	.	ID="RND-6_FAMILY-10399";Tend="80";Tstart="1";shortTE="F";uid="47663bd9-2be4-40c2-84c3-73b3795b127a"
CAJEWF010000048.1	RepeatMasker	Unknown	1119364	1119529	1092	-	.	ID="RND-1_FAMILY-37";Tend="1058";Tstart="897";shortTE="F";uid="a3dc5479-c911-4de0-8257-7148ff223ca8"
CAJEWF010000048.1	RepeatMasker	DNA/hAT-Tip100	357039	357319	2446	-	.	ID="RND-1_FAMILY-847";Tend="1482";Tstart="1202";shortTE="F";uid="e03e7c7e-bbd6-4c83-a32c-6c8f6ae949a9"
CAJEWF010000048.1	RepeatMasker	DNA/hAT-Tip100	192139	192250	844	-	.	ID="RND-5_FAMILY-4888";Tend="1710";Tstart="1595";shortTE="F";uid="7193e49b-432d-492a-a561-586b86389604"
CAJEWF010000048.1	RepeatMasker	Unknown	145549	145710	1188	-	.	ID="RND-2_FAMILY-63";Tend="1032";Tstart="870";shortTE="F";uid="7c8486bc-1c52-4184-92b9-888343d1c90b"
CAJEWF010000048.1	RepeatMasker	LTR/Copia	2538430	2539170	3180	-	.	ID="COPIA-4_BTA-I";Tend="4345";Tstart="3608";shortTE="F";uid="8b8751ce-dbf2-4207-8ad3-50b881672b09"
CAJEWF010000048.1	RepeatMasker	Unknown	1572906	1573325	1235	-	.	ID="RND-6_FAMILY-4661";Tend="1844";Tstart="1422";shortTE="F";uid="cdbce626-45cb-4838-9e3a-6e2cab8c131d"
CAJEWF010000048.1	RepeatMasker	DNA/PIF-Spy	1662037	1662250	645	-	.	ID="RND-6_FAMILY-726";Tend="1773";Tstart="1556";shortTE="F";uid="1f798f63-d77a-468f-8dde-fb5836fbad5e"
CAJEWF010000048.1	RepeatMasker	LTR/Gypsy	2350484	2350705	1046	-	.	ID="RND-6_FAMILY-1646";Tend="1500";Tstart="1259";shortTE="F";uid="c65d6e3c-2a59-44e2-a100-b056cb217781"
CAJEWF010000048.1	RepeatMasker	DNA/TcMar-Tigger	2962810	2963044	1551	-	.	ID="RND-1_FAMILY-236";Tend="1159";Tstart="913";shortTE="F";uid="6001a3c9-5017-4dd7-996c-5e9b4844bf87"
CAJEWF010000048.1	RepeatMasker	Unknown	2519963	2520251	1709	-	.	ID="RND-6_FAMILY-694";Tend="1210";Tstart="923";shortTE="F";uid="be2fe6fe-6e68-48e7-bde9-79d557734a6d"
CAJEWF010000048.1	RepeatMasker	Unknown	348171	348324	484	-	.	ID="RND-1_FAMILY-381";Tend="923";Tstart="776";shortTE="F";uid="5fc0593a-de50-45b3-bba1-739ef6623d72"
CAJEWF010000048.1	RepeatMasker	DNA	284253	284491	745	-	.	ID="RND-5_FAMILY-149";Tend="1357";Tstart="1127";shortTE="F";uid="d86cb19d-933c-457d-994d-3d91748f93c8"
CAJEWF010000048.1	RepeatMasker	DNA/hAT-hATm	962828	963078	1482	-	.	ID="RND-6_FAMILY-3473";Tend="1466";Tstart="1217";shortTE="F";uid="5bec43d8-9abe-4deb-a34d-8927a10c48dc"
CAJEWF010000048.1	RepeatMasker	DNA	2548356	2548544	619	-	.	ID="RND-1_FAMILY-713";Tend="6880";Tstart="6688";shortTE="F";uid="ae45f51f-e771-4366-84b1-9e5ac2cb82f2"
CAJEWF010000048.1	RepeatMasker	DNA/CMC-Transib	1205657	1205833	1181	-	.	ID="RND-5_FAMILY-2303";Tend="937";Tstart="764";shortTE="F";uid="e42cf4bd-7525-4cf9-8b39-db83db3b1991"
CAJEWF010000048.1	RepeatMasker	Unknown	2745024	2745275	969	-	.	ID="RND-1_FAMILY-107";Tend="1139";Tstart="886";shortTE="F";uid="df203e74-6de5-41fe-95dc-83e61a93b40f"
CAJEWF010000048.1	RepeatMasker	DNA/CMC	2686063	2686288	1430	-	.	ID="RND-5_FAMILY-957";Tend="1088";Tstart="860";shortTE="F";uid="13051074-46b6-48e3-9cf3-27aeb58f6aa8"
CAJEWF010000048.1	RepeatMasker	LINE/L2	2087246	2087436	1035	-	.	ID="RND-5_FAMILY-4972";Tend="1248";Tstart="1061";shortTE="F";uid="a2354317-b2e5-4e31-84f6-315752ab614e"
CAJEWF010000048.1	RepeatMasker	DNA/CMC-Transib	2043556	2043789	673	-	.	ID="RND-5_FAMILY-2303";TEgroup="ctg_48%7CRND-5_FAMILY-2303%7C2";Tend="911";Tstart="771";shortTE="F";uid="47521fb5-daf2-436a-8f47-62366e57c9aa"
CAJEWF010000048.1	RepeatMasker	DNA	2091847	2091975	550	-	.	ID="DNA-11_BTA";Tend="551";Tstart="422";shortTE="F";uid="97946caa-d5eb-439c-83ff-229d6817094f"
CAJEWF010000048.1	RepeatMasker	DNA	2027662	2028007	1218	-	.	ID="RND-4_FAMILY-1911";Tend="1186";Tstart="838";shortTE="F";uid="8f33a80d-060b-4e39-b38a-24e7e3999f70"
CAJEWF010000048.1	RepeatMasker	Unknown	1813329	1813523	526	-	.	ID="RND-5_FAMILY-2306";Tend="1467";Tstart="1278";shortTE="F";uid="3adb0ed6-1cc7-4e50-ae53-218a99a3df25"
CAJEWF010000048.1	RepeatMasker	LTR/Gypsy	2297376	2297612	699	-	.	ID="RND-6_FAMILY-417";Tend="1162";Tstart="922";shortTE="F";uid="e0c12329-a113-4b4a-a989-d44916af831d"
CAJEWF010000048.1	RepeatMasker	DNA/TcMar-Tc1	1529317	1530094	2218	-	.	ID="RND-5_FAMILY-3206";Tend="2475";Tstart="1721";shortTE="F";uid="2ed5813a-9b08-49d8-b84d-6b1cea3d27c0"
CAJEWF010000048.1	RepeatMasker	Unknown	2619194	2619465	1295	-	.	ID="RND-5_FAMILY-6133";Tend="1206";Tstart="916";shortTE="F";uid="086b4ff5-8265-4b17-8d79-6d68cb672f84"
CAJEWF010000048.1	RepeatMasker	LTR/Gypsy	1934363	1934479	585	-	.	ID="RND-5_FAMILY-1051";Tend="1190";Tstart="1074";shortTE="F";uid="ebf3108a-4a4f-46cf-90e3-f4df2c7574d4"
CAJEWF010000048.1	RepeatMasker	DNA/hAT-Tip100	677191	677440	843	-	.	ID="HAT-N2_BTA";Tend="231";Tstart="1";shortTE="F";uid="c836844f-f666-40c4-bd7f-897ca693940e"
CAJEWF010000048.1	RepeatMasker	DNA/CMC	1110260	1110499	922	-	.	ID="RND-6_FAMILY-1985";Tend="2321";Tstart="2087";shortTE="F";uid="d7d94bbc-03ee-4128-b09b-098df53cf638"
CAJEWF010000048.1	RepeatMasker	DNA/CMC-EnSpm	343302	343405	720	-	.	ID="RND-5_FAMILY-135";Tend="1023";Tstart="924";shortTE="F";uid="7802f19b-73f9-4f8d-adaa-1525d1db7e1f"
CAJEWF010000048.1	RepeatMasker	DNA	1455257	1455477	1665	-	.	ID="RND-1_FAMILY-640";Tend="1651";Tstart="1437";shortTE="F";uid="455cfdce-8a31-49d9-9721-70893172f19c"
CAJEWF010000048.1	RepeatMasker	DNA	1698268	1698523	1726	-	.	ID="RND-5_FAMILY-2645";Tend="1268";Tstart="1010";shortTE="F";uid="88957e6f-b386-4986-a484-9fc9e443cf2e"
CAJEWF010000048.1	RepeatMasker	DNA	703439	703735	1144	-	.	ID="RND-4_FAMILY-1911";Tend="1137";Tstart="844";shortTE="F";uid="22f46716-60d6-4aaa-81f7-085d84858e03"
CAJEWF010000048.1	RepeatMasker	LINE/I-Jockey	2655442	2655647	1161	-	.	ID="RND-1_FAMILY-240";Tend="1227";Tstart="1013";shortTE="F";uid="062a4b69-62a0-40ac-ae0c-b8d53d97f4e0"
CAJEWF010000048.1	RepeatMasker	DNA	2511183	2511476	991	-	.	ID="DNA-11_BTA";Tend="263";Tstart="7";shortTE="F";uid="cf8b93f0-99b9-4780-a8e8-6f59e0517149"
CAJEWF010000048.1	RepeatMasker	DNA	2824869	2825359	3358	-	.	ID="DNA-1_BTA";Tend="504";Tstart="1";shortTE="F";uid="c158cd58-5c3c-47a2-9822-dbf768a9a87b"
CAJEWF010000048.1	RepeatMasker	LTR/Gypsy	559357	559575	1020	-	.	ID="RND-6_FAMILY-43";Tend="1174";Tstart="1010";shortTE="F";uid="5c3ebef7-e185-4cdf-9a08-dce2402db529"
CAJEWF010000048.1	RepeatMasker	Unknown	2909481	2909649	808	-	.	ID="RND-1_FAMILY-37";Tend="1061";Tstart="898";shortTE="F";uid="02e9c930-c837-467e-b701-19c55cb349bd"
CAJEWF010000048.1	RepeatMasker	Unknown	1152689	1153060	2094	-	.	ID="RND-1_FAMILY-199";Tend="1320";Tstart="959";shortTE="F";uid="e054b46c-a5fd-4587-80d2-b08dc44b210b"
CAJEWF010000048.1	RepeatMasker	DNA/hAT	1836122	1836230	532	-	.	ID="RND-5_FAMILY-1891";Tend="1264";Tstart="1155";shortTE="F";uid="ecfc7e8e-ed47-478b-9f25-eccfbbe3c187"
CAJEWF010000048.1	RepeatMasker	LTR/Gypsy	2284770	2285184	1004	-	.	ID="RND-6_FAMILY-417";Tend="1406";Tstart="924";shortTE="F";uid="a99dbf41-08c4-44b2-841e-893d25e64a09"
CAJEWF010000048.1	RepeatMasker	DNA/Sola-2	659889	660028	1147	-	.	ID="RND-6_FAMILY-755";Tend="799";Tstart="660";shortTE="F";uid="efa3d7c1-295b-44e8-80d2-8c143b70a25a"
CAJEWF010000048.1	RepeatMasker	Unknown	344852	345154	1282	-	.	ID="RND-5_FAMILY-38";Tend="1229";Tstart="948";shortTE="F";uid="ac8e9202-a4c5-4e6f-ab67-2d264a05d257"
CAJEWF010000048.1	RepeatMasker	DNA/PIF-Spy	1387990	1388240	1317	-	.	ID="RND-1_FAMILY-203";Tend="1053";Tstart="818";shortTE="F";uid="9380c750-cbfa-4dcf-a7d1-83b0271b880f"
CAJEWF010000048.1	RepeatMasker	DNA	377680	377912	529	-	.	ID="DNA-5_BTA";Tend="255";Tstart="18";shortTE="F";uid="5fd14cf5-325b-47bd-9408-9ddae17b238c"
CAJEWF010000048.1	RepeatMasker	Unknown	1160508	1160608	649	-	.	ID="RND-1_FAMILY-381";Tend="893";Tstart="794";shortTE="F";uid="4afec783-463a-4e47-85ba-a89607ab12f5"
CAJEWF010000048.1	RepeatMasker	DNA/TcMar-Tc1	1441507	1441641	450	-	.	ID="RND-4_FAMILY-168";Tend="1097";Tstart="950";shortTE="F";uid="7bc066ab-3db5-4c62-8a6a-f2be1a2edcc4"
CAJEWF010000048.1	RepeatMasker	RC/Helitron	1603063	1603518	2565	-	.	ID="RND-1_FAMILY-294";Tend="3321";Tstart="2861";shortTE="F";uid="8e15eed2-f43e-4476-bb35-cbefe2df0438"
CAJEWF010000048.1	RepeatMasker	Unknown	2682596	2682709	554	-	.	ID="RND-6_FAMILY-29";Tend="1211";Tstart="1098";shortTE="F";uid="63571e11-ebed-44b2-8fa2-ab975e8062d5"
CAJEWF010000048.1	RepeatMasker	DNA/hAT?	684182	684367	649	-	.	ID="RND-1_FAMILY-527";Tend="772";Tstart="619";shortTE="F";uid="520b0bf1-4e85-4def-b774-ae8ac15c3113"
CAJEWF010000048.1	RepeatMasker	Unknown	706928	707111	1191	-	.	ID="RND-4_FAMILY-384";Tend="1004";Tstart="841";shortTE="F";uid="7be426bb-e337-4e12-a7ca-707e2f177c70"
CAJEWF010000048.1	RepeatMasker	DNA	1209500	1209783	1902	-	.	ID="DNA-1_BTA";Tend="283";Tstart="1";shortTE="F";uid="7e2c96a7-1015-40ad-84b2-18d029f0fb52"
CAJEWF010000048.1	RepeatMasker	DNA	2515286	2515535	505	-	.	ID="rnd-5_family-971";Tend="926";Tstart="747";shortTE="F";uid="23f20281-9620-41ec-a298-dff95097aace"
CAJEWF010000048.1	RepeatMasker	Unknown	1880038	1880186	461	-	.	ID="RND-6_FAMILY-6753";Tend="1599";Tstart="1451";shortTE="F";uid="d4313577-27df-4784-82da-1f745773be05"
CAJEWF010000048.1	RepeatMasker	Unknown	978006	978491	3835	-	.	ID="RND-1_FAMILY-399";Tend="1385";Tstart="900";shortTE="F";uid="f4f07e4e-4549-4a76-9de1-55ea86865337"
CAJEWF010000048.1	RepeatMasker	DNA/Kolobok	2649703	2649955	814	-	.	ID="RND-1_FAMILY-53";Tend="454";Tstart="225";shortTE="F";uid="94919918-a1f1-4855-86b3-e6c24a1290dc"
CAJEWF010000048.1	RepeatMasker	DNA/PIF-Spy	2862863	2862968	419	-	.	ID="RND-1_FAMILY-203";Tend="2251";Tstart="2147";shortTE="F";uid="10e56049-e8d0-4b0f-885a-e8bd4b7b67bf"
CAJEWF010000048.1	RepeatMasker	DNA/TcMar-Tc2	2457405	2457967	4269	-	.	ID="RND-3_FAMILY-8";Tend="1495";Tstart="928";shortTE="F";uid="2dcbc540-0c50-439d-9b0b-750cd486fad9"
CAJEWF010000048.1	RepeatMasker	RC/Helitron	2597007	2597257	741	-	.	ID="HELITRON-1N1B_BTA";Tend="308";Tstart="62";shortTE="F";uid="70084a9a-835b-4ed7-a446-62a6dba9b7d5"
CAJEWF010000048.1	RepeatMasker	DNA	2728553	2728828	1123	-	.	ID="DNA-11_BTA";Tend="277";Tstart="5";shortTE="F";uid="2d09a274-6d91-4481-b5bc-d6418cc46ec2"
CAJEWF010000048.1	RepeatMasker	Unknown	1506309	1506728	3597	-	.	ID="RND-6_FAMILY-2086";Tend="1410";Tstart="991";shortTE="F";uid="c40cedc3-82a3-49c2-9c37-9a06feaca3d4"
CAJEWF010000048.1	RepeatMasker	DNA/CMC	508827	509100	1760	-	.	ID="RND-5_FAMILY-957";Tend="1124";Tstart="859";shortTE="F";uid="a496894e-3cb3-4ef6-a410-353ffed9bae1"
CAJEWF010000048.1	RepeatMasker	DNA	101004	101241	1122	-	.	ID="DNA-5_BTA";Tend="255";Tstart="1";shortTE="F";uid="6b19b0f8-bff8-4e79-8422-d0431d2c5794"
CAJEWF010000048.1	RepeatMasker	DNA/TcMar-Tc1	1760535	1760706	675	-	.	ID="RND-1_FAMILY-211";Tend="2063";Tstart="1894";shortTE="F";uid="f20c10c3-553c-4cab-8554-9b3991beeb5a"
CAJEWF010000048.1	RepeatMasker	DNA/CMC-EnSpm	2308613	2309863	6061	-	.	ID="RND-5_FAMILY-4968";Tend="2364";Tstart="1189";shortTE="F";uid="a3660c92-31d1-4f50-875b-bcccd3852ffe"
CAJEWF010000048.1	RepeatMasker	Unknown	1881345	1881653	1225	-	.	ID="RND-1_FAMILY-415";Tend="5127";Tstart="4925";shortTE="F";uid="566a1367-c3e4-494c-8cc1-ae425ed2c940"
CAJEWF010000048.1	RepeatMasker	Unknown	1752763	1752954	1380	-	.	ID="RND-6_FAMILY-830";Tend="981";Tstart="792";shortTE="F";uid="2cae8937-4e6a-4bcb-80cf-15c5fb64e688"
CAJEWF010000048.1	RepeatMasker	DNA/P	1893511	1894361	7494	-	.	ID="RND-1_FAMILY-31";Tend="1249";Tstart="398";shortTE="F";uid="42d0b9cf-b74f-404c-9372-973412164273"
CAJEWF010000048.1	RepeatMasker	DNA/CMC-EnSpm	224461	224700	481	-	.	ID="RND-6_FAMILY-737";Tend="1149";Tstart="909";shortTE="F";uid="66b92a91-e257-4857-a407-4321afd91b63"
CAJEWF010000048.1	RepeatMasker	DNA/PIF-Spy	2357996	2358255	764	-	.	ID="rnd-6_family-1132";Tend="1217";Tstart="984";shortTE="F";uid="4a76bbc0-67cd-44d1-888d-c2d707679554"
CAJEWF010000048.1	RepeatMasker	DNA	420638	420919	1761	-	.	ID="DNA-11_BTA";Tend="275";Tstart="4";shortTE="F";uid="73dc9fcc-db13-47db-828d-67bf47ed1f0c"
CAJEWF010000048.1	RepeatMasker	DNA/PIF-Spy	2880325	2880494	919	-	.	ID="RND-1_FAMILY-385";Tend="2022";Tstart="1861";shortTE="F";uid="29b9990c-728d-414c-bb2e-3e0b365e3a17"
CAJEWF010000048.1	RepeatMasker	DNA/CMC-EnSpm	498077	498321	1031	-	.	ID="RND-1_FAMILY-56";Tend="1146";Tstart="899";shortTE="F";uid="714dfa59-3cf3-447d-9f75-b57b4cdaed31"
CAJEWF010000048.1	RepeatMasker	DNA/hAT?	81934	82094	685	-	.	ID="RND-5_FAMILY-1268";Tend="1182";Tstart="1023";shortTE="F";uid="3194960a-e704-440f-bad1-6bc83e34f6b6"
CAJEWF010000048.1	RepeatMasker	DNA/TcMar-Tc1	1376556	1376930	633	-	.	ID="rnd-5_family-3206";Tend="2001";Tstart="1719";shortTE="F";uid="51d3aa2c-29ec-42be-9e93-bdfec3a27c2d"
CAJEWF010000048.1	RepeatMasker	DNA/hAT-Tip100	933617	934436	4795	-	.	ID="HAT-N2_BTA";Tend="825";Tstart="1";shortTE="F";uid="1a048eff-3384-4718-93e7-8f7a002bd61a"
CAJEWF010000048.1	RepeatMasker	DNA	2592084	2592198	958	-	.	ID="RND-1_FAMILY-110";Tend="1398";Tstart="1284";shortTE="F";uid="2848cb0c-88e6-402f-af32-143b6d7cbeba"
CAJEWF010000048.1	RepeatMasker	Unknown	2027012	2027268	1615	-	.	ID="RND-6_FAMILY-2207";Tend="1248";Tstart="967";shortTE="F";uid="ead0413a-504f-4e5a-bac3-5833e1affebf"
CAJEWF010000048.1	RepeatMasker	DNA/TcMar-Tc1	440086	440290	1373	-	.	ID="RND-4_FAMILY-1919";Tend="1105";Tstart="897";shortTE="F";uid="29f3eda6-12d7-4db5-a362-82a913abae34"
CAJEWF010000048.1	RepeatMasker	DNA/PIF-Spy	2485619	2485780	428	-	.	ID="ISL2EU-2_BTA";Tend="186";Tstart="1";shortTE="F";uid="becaeccb-f3e6-43c9-80e5-7ef41e4e4c9f"
CAJEWF010000048.1	RepeatMasker	DNA/P	1892511	1893306	7006	-	.	ID="RND-1_FAMILY-31";Tend="2041";Tstart="1247";shortTE="F";uid="94543c68-3386-4c82-af72-232c2935144d"
CAJEWF010000048.1	RepeatMasker	DNA/CMC	673463	673767	1113	-	.	ID="RND-1_FAMILY-81";Tend="1268";Tstart="954";shortTE="F";uid="0015942d-1b94-4a8b-a012-41d2ea189262"
CAJEWF010000048.1	RepeatMasker	Unknown	1625544	1626440	1476	-	.	ID="RND-5_FAMILY-4827";TEgroup="ctg_48%7CRND-5_FAMILY-4827%7C1";Tend="1746";Tstart="987";shortTE="F";uid="eeba17b8-b322-485a-b78e-4c2fb45b7d97"
CAJEWF010000048.1	RepeatMasker	DNA	2131495	2131768	1993	-	.	ID="RND-6_FAMILY-5735";Tend="1086";Tstart="811";shortTE="F";uid="aac36d59-b73c-4c6c-897e-93c90b112fcf"
CAJEWF010000048.1	RepeatMasker	DNA	2754340	2754481	405	-	.	ID="RND-5_FAMILY-971";Tend="910";Tstart="768";shortTE="F";uid="83773102-d9e4-46af-a8da-e063b14a37e2"
CAJEWF010000048.1	RepeatMasker	Unknown	868512	868691	1030	-	.	ID="RND-6_FAMILY-6020";Tend="1541";Tstart="1367";shortTE="F";uid="b52a4c5c-591e-4736-8673-1c07aa8360e2"
CAJEWF010000048.1	RepeatMasker	DNA/CMC-EnSpm	1253038	1253161	671	-	.	ID="RND-6_FAMILY-6392";Tend="825";Tstart="702";shortTE="F";uid="8b462b0e-8566-43fd-a0e3-653eb928d2d6"
CAJEWF010000048.1	RepeatMasker	Unknown	524810	525075	1303	-	.	ID="RND-1_FAMILY-137";Tend="1156";Tstart="895";shortTE="F";uid="7426d15e-6ed9-4807-a002-90aed4290cca"
CAJEWF010000048.1	RepeatMasker	Unknown	696523	696738	692	-	.	ID="RND-4_FAMILY-998";Tend="1245";Tstart="1031";shortTE="F";uid="437dca2e-1f74-4240-9065-685403015ebd"
CAJEWF010000048.1	RepeatMasker	DNA	362485	362807	1243	-	.	ID="dna-11_bta";Tend="530";Tstart="33";shortTE="F";uid="e6094828-76be-481a-8e15-dfda134e9cc0"
CAJEWF010000048.1	RepeatMasker	LINE/R1	15964	16130	465	-	.	ID="RND-6_FAMILY-1164";Tend="2934";Tstart="2762";shortTE="F";uid="5c0d415a-0c5a-49cf-823c-c15f3e277319"
CAJEWF010000048.1	RepeatMasker	LINE/I-Jockey	1524357	1524791	1849	-	.	ID="RND-6_FAMILY-6962";Tend="2723";Tstart="2298";shortTE="F";uid="53548cbe-4d03-4bfa-be91-16c40b8e05d5"
CAJEWF010000048.1	RepeatMasker	DNA/PIF-Harbinger	1177030	1177284	1253	-	.	ID="RND-4_FAMILY-1090";Tend="1436";Tstart="1186";shortTE="F";uid="a02eb975-5442-4026-b7c3-add26c84b1a0"
CAJEWF010000048.1	RepeatMasker	DNA/CMC-Chapaev-3	2845608	2845862	1043	-	.	ID="RND-6_FAMILY-649";Tend="2564";Tstart="2327";shortTE="F";uid="aa5d2320-d613-4fd9-947f-a5039a4146c5"
CAJEWF010000048.1	RepeatMasker	DNA/TcMar-Tc1	677573	678034	2499	-	.	ID="RND-1_FAMILY-170";Tend="1357";Tstart="926";shortTE="F";uid="cd0b66b5-a17e-487c-a727-533175f355ed"
CAJEWF010000048.1	RepeatMasker	DNA	2462241	2462508	539	-	.	ID="RND-6_FAMILY-3221";Tend="3226";Tstart="2966";shortTE="F";uid="1fca8e41-b01a-4381-bdeb-8640dd934a23"
CAJEWF010000048.1	RepeatMasker	DNA/Crypton-V	2385336	2385785	653	-	.	ID="RND-1_FAMILY-936";TEgroup="ctg_48%7CRND-1_FAMILY-936%7C1";Tend="1607";Tstart="924";shortTE="F";uid="bafab5e5-8f8d-430f-a52b-b781bb19eac8"
CAJEWF010000048.1	RepeatMasker	DNA/CMC	2140078	2140327	2051	-	.	ID="RND-5_FAMILY-844";Tend="1104";Tstart="855";shortTE="F";uid="45a9a3cf-263e-4ff5-a7c3-3bcaaf581efd"
CAJEWF010000048.1	RepeatMasker	LTR/Gypsy	629994	630279	777	-	.	ID="RND-3_FAMILY-29";TEgroup="ctg_48%7CRND-3_FAMILY-29%7C1";Tend="1330";Tstart="809";shortTE="F";uid="c127a6da-d8e0-46d1-8709-2bf3ecb13a61"
CAJEWF010000048.1	RepeatMasker	DNA	607386	607658	1212	-	.	ID="RND-4_FAMILY-746";Tend="1259";Tstart="965";shortTE="F";uid="ad721ab7-167d-413b-8cc9-106b03ebe020"
CAJEWF010000048.1	RepeatMasker	Unknown	1506736	1507142	3492	-	.	ID="RND-5_FAMILY-914";Tend="1318";Tstart="910";shortTE="F";uid="af788c0c-c06b-4190-8ea9-695fe7556d99"
CAJEWF010000048.1	RepeatMasker	DNA/CMC-EnSpm	1645525	1645774	1309	-	.	ID="RND-1_FAMILY-56";Tend="1133";Tstart="897";shortTE="F";uid="9b4fb636-516b-45fa-ba2b-f4ec0b3065eb"
CAJEWF010000048.1	RepeatMasker	DNA	2364917	2365179	1093	-	.	ID="DNA-5_BTA";Tend="255";Tstart="1";shortTE="F";uid="24403c81-2e0c-4219-b084-3eb5e6332399"
CAJEWF010000048.1	RepeatMasker	DNA	493245	493493	1465	-	.	ID="RND-4_FAMILY-211";Tend="1082";Tstart="833";shortTE="F";uid="a3463961-c041-4cd4-85cb-c64b1ccd3cb2"
CAJEWF010000048.1	RepeatMasker	DNA	1092396	1092508	742	-	.	ID="RND-5_FAMILY-312";Tend="1030";Tstart="918";shortTE="F";uid="c6dbddd7-6f60-44c1-a9f7-47daaace72ce"
CAJEWF010000048.1	RepeatMasker	DNA/Kolobok	2226348	2226792	3402	-	.	ID="KOLOBOK-N2_BTA";Tend="442";Tstart="1";shortTE="F";uid="c9327bd6-44b9-4f12-ad64-584870019d28"
CAJEWF010000048.1	RepeatMasker	DNA/PIF-Spy	1109297	1109679	766	-	.	ID="RND-5_FAMILY-3006";TEgroup="ctg_48%7CRND-5_FAMILY-3006%7C1";Tend="2107";Tstart="1886";shortTE="F";uid="a0e4216e-1f21-4b47-901e-85f601f7d046"
CAJEWF010000048.1	RepeatMasker	DNA	1450076	1450348	1182	-	.	ID="RND-2_FAMILY-6";Tend="1297";Tstart="1029";shortTE="F";uid="4d557690-5fe8-4ffb-8e44-90ebd677c453"
CAJEWF010000048.1	RepeatMasker	DNA/Academ-1	1881647	1882360	6128	-	.	ID="RND-1_FAMILY-406";Tend="1681";Tstart="966";shortTE="F";uid="4d111384-b48c-496e-b1ab-ab859b28fd70"
CAJEWF010000048.1	RepeatMasker	LTR/Pao	2028090	2028355	744	-	.	ID="RND-4_FAMILY-367";Tend="1509";Tstart="1238";shortTE="F";uid="f2e505f4-7c33-428f-b148-a2fa0959a7e6"
CAJEWF010000048.1	RepeatMasker	DNA	936726	936944	588	-	.	ID="RND-1_FAMILY-781";Tend="1274";Tstart="1046";shortTE="F";uid="be756f9e-5046-4e88-846f-9bd088d06b09"
CAJEWF010000048.1	RepeatMasker	DNA	2636423	2636569	534	-	.	ID="DNA-5_BTA";Tend="173";Tstart="25";shortTE="F";uid="23972c92-182f-43af-90d1-c4d4e7a3ac4e"
CAJEWF010000048.1	RepeatMasker	Unknown	1318650	1318811	872	-	.	ID="RND-1_FAMILY-363";Tend="1042";Tstart="903";shortTE="F";uid="6f063200-77a5-475a-ad26-33041b863354"
CAJEWF010000048.1	RepeatMasker	DNA	1953023	1953282	1878	-	.	ID="RND-5_FAMILY-2645";Tend="1266";Tstart="1008";shortTE="F";uid="23cf65bb-adeb-48a1-942e-b622a26c5f3e"
CAJEWF010000048.1	RepeatMasker	DNA	2997798	2998109	2306	-	.	ID="DNA-1_BTA";Tend="504";Tstart="195";shortTE="F";uid="0fae5e3b-1046-4bd7-9094-d5d436246ae7"
CAJEWF010000048.1	RepeatMasker	Unknown	2396453	2396722	1722	-	.	ID="RND-4_FAMILY-1179";Tend="1186";Tstart="929";shortTE="F";uid="5990d4c0-76ad-4128-99b6-8074e85d23bc"
CAJEWF010000048.1	RepeatMasker	DNA	399007	399195	995	-	.	ID="DNA-5_BTA";Tend="255";Tstart="66";shortTE="F";uid="86cc92fb-3a00-450b-8e9d-810c81a4ec07"
CAJEWF010000048.1	RepeatMasker	DNA/hAT-Tip100	1134872	1135088	516	-	.	ID="rnd-5_family-3189";Tend="1682";Tstart="1383";shortTE="F";uid="83a1ba9a-62b2-4fdc-abf5-ab6a1c669fe3"
CAJEWF010000048.1	RepeatMasker	DNA/Sola-2	1305623	1305883	631	-	.	ID="RND-1_FAMILY-227";Tend="1836";Tstart="1584";shortTE="F";uid="ddc12a6c-a3f6-4ea7-b8bb-0d7b5a62fb93"
CAJEWF010000048.1	RepeatMasker	LINE/RTE	723045	723188	520	-	.	ID="RND-5_FAMILY-1939";Tend="1450";Tstart="1321";shortTE="F";uid="4851f22b-232d-4fc2-a1f7-36d99d4a48b4"
CAJEWF010000048.1	RepeatMasker	Unknown	950154	950339	756	-	.	ID="RND-1_FAMILY-137";Tend="1149";Tstart="889";shortTE="F";uid="c5bd7e09-9de5-4d93-a273-690219e713e0"
CAJEWF010000048.1	RepeatMasker	LTR/Gypsy	2807143	2807360	820	-	.	ID="RND-6_FAMILY-417";Tend="1164";Tstart="937";shortTE="F";uid="891ec6e3-225a-4eb6-825e-f3dd6f6fa50b"
CAJEWF010000048.1	RepeatMasker	DNA/hAT-Tip100	2136082	2136198	764	-	.	ID="RND-6_FAMILY-968";Tend="1684";Tstart="1565";shortTE="F";uid="0945aa27-39fd-422c-988e-1a72f6959008"
CAJEWF010000048.1	RepeatMasker	Unknown	308686	308796	704	-	.	ID="RND-4_FAMILY-29";Tend="2400";Tstart="2292";shortTE="F";uid="6f454618-ad9e-4e91-80a5-5504f8bcba75"
CAJEWF010000048.1	RepeatMasker	Unknown	2122215	2122597	2857	-	.	ID="RND-6_FAMILY-1777";Tend="1281";Tstart="886";shortTE="F";uid="5ada8bb2-d1c2-4c9b-b86d-cdad452b9553"
CAJEWF010000048.1	RepeatMasker	Unknown	2475597	2475763	938	-	.	ID="RND-2_FAMILY-63";Tend="1033";Tstart="866";shortTE="F";uid="7b22a7fe-ec62-4ed4-a053-e70653186083"
CAJEWF010000048.1	RepeatMasker	Unknown	55858	55990	725	-	.	ID="RND-6_FAMILY-365";Tend="930";Tstart="802";shortTE="F";uid="28b661b9-d18e-4d97-816d-4a4f7f5e30da"
CAJEWF010000048.1	RepeatMasker	DNA/CMC-EnSpm	1092287	1092402	836	-	.	ID="RND-3_FAMILY-131";Tend="1161";Tstart="1044";shortTE="F";uid="01d60581-a41e-49eb-b596-5e07677e3566"
CAJEWF010000048.1	RepeatMasker	DNA	2409620	2409771	798	-	.	ID="RND-2_FAMILY-23";Tend="1192";Tstart="1040";shortTE="F";uid="02193528-0a45-4d19-b39d-455a37b0f1b0"
CAJEWF010000048.1	RepeatMasker	DNA/TcMar-Tc1	2907981	2908747	2061	-	.	ID="RND-5_FAMILY-3206";Tend="2463";Tstart="1720";shortTE="F";uid="692ea2c3-04a9-4ef1-b9c1-d1a163b99162"
CAJEWF010000048.1	RepeatMasker	DNA/hAT?	750985	751246	1472	-	.	ID="RND-5_FAMILY-1660";Tend="1131";Tstart="869";shortTE="F";uid="3daa90ef-8e04-4a55-8e03-5c5ede6b8ba1"
CAJEWF010000048.1	RepeatMasker	DNA/CMC	539306	539501	647	-	.	ID="RND-1_FAMILY-179";Tend="2217";Tstart="2014";shortTE="F";uid="58c2c74b-fae5-4a63-a6b3-a615b198b96c"
CAJEWF010000048.1	RepeatMasker	RC/Helitron	79187	79429	1702	-	.	ID="RND-5_FAMILY-1779";Tend="1056";Tstart="814";shortTE="F";uid="159823b5-bedc-4d04-9562-a17aadbe52b2"
CAJEWF010000048.1	RepeatMasker	Unknown	381403	381625	795	-	.	ID="RND-4_FAMILY-243";Tend="1171";Tstart="950";shortTE="F";uid="89eaee0e-b063-48e5-afd3-c03653a6293a"
CAJEWF010000048.1	RepeatMasker	Unknown	2713348	2713565	1220	-	.	ID="RND-4_FAMILY-227";Tend="1190";Tstart="979";shortTE="F";uid="94a168f5-9e95-491a-a8ef-055ffb22ffbe"
CAJEWF010000048.1	RepeatMasker	DNA/CMC-EnSpm	2569971	2570103	577	-	.	ID="RND-6_FAMILY-6392";Tend="828";Tstart="698";shortTE="F";uid="14ea5a7c-b0c3-436f-989e-b051271a84f7"
CAJEWF010000048.1	RepeatMasker	LTR/Gypsy	390238	390524	1339	-	.	ID="RND-5_FAMILY-4600";Tend="1210";Tstart="958";shortTE="F";uid="e6a07ccd-93df-47b9-9794-55e8da645514"
CAJEWF010000048.1	RepeatMasker	DNA	2352692	2353072	730	-	.	ID="DNA-1_BTA";Tend="410";Tstart="24";shortTE="F";uid="51804663-636a-43cc-8dd9-0ec91316bb41"
CAJEWF010000048.1	RepeatMasker	DNA/CMC-Transib	2840161	2840330	1136	-	.	ID="RND-5_FAMILY-2303";Tend="949";Tstart="779";shortTE="F";uid="20559b3d-2b66-4121-9cf0-3a9860f12477"
CAJEWF010000048.1	RepeatMasker	DNA/TcMar-Tc1	1514330	1515230	3317	-	.	ID="mariner-n1_bta";Tend="998";Tstart="261";shortTE="F";uid="c4893fad-673b-4a4d-80df-12d0c7b2ff0d"
CAJEWF010000048.1	RepeatMasker	LINE/CR1-Zenon	725735	726163	3710	-	.	ID="RND-6_FAMILY-1306";Tend="1395";Tstart="968";shortTE="F";uid="edecbaaf-8696-4de3-8d57-c94bdb4f1295"
CAJEWF010000048.1	RepeatMasker	DNA	1097109	1097329	900	-	.	ID="RND-4_FAMILY-746";Tend="1219";Tstart="981";shortTE="F";uid="a1b6dd83-15a4-425f-a7b7-5afa1e691deb"
CAJEWF010000048.1	RepeatMasker	LTR/Gypsy	2891288	2891542	1904	-	.	ID="RND-5_FAMILY-1051";Tend="1190";Tstart="936";shortTE="F";uid="e3561826-b994-408b-8840-2fe3e8f3ccf3"
CAJEWF010000048.1	RepeatMasker	RC/Helitron	1576618	1576981	2638	-	.	ID="RND-5_FAMILY-390";Tend="1266";Tstart="903";shortTE="F";uid="1cffb040-9fa9-4426-9fe9-edd412b6cb7d"
CAJEWF010000048.1	RepeatMasker	DNA	702784	703027	1286	-	.	ID="RND-4_FAMILY-746";Tend="1226";Tstart="981";shortTE="F";uid="05c68002-9779-4158-ab6e-f4035abf8a5d"
CAJEWF010000048.1	RepeatMasker	LTR/Copia	2092113	2095330	24427	-	.	ID="RND-6_FAMILY-5548";Tend="3676";Tstart="484";shortTE="F";uid="eb35bd99-7c7a-4519-9666-3c36140a0bcf"
CAJEWF010000048.1	RepeatMasker	DNA/hAT?	209888	210151	1374	-	.	ID="RND-5_FAMILY-1660";Tend="1147";Tstart="887";shortTE="F";uid="dfc69f4b-c7b9-4677-a622-4fd26980a822"
CAJEWF010000048.1	RepeatMasker	RC/Helitron	2280761	2280919	446	-	.	ID="RND-6_FAMILY-1333";Tend="1628";Tstart="1458";shortTE="F";uid="48507191-89d6-461a-9941-f188e52896fa"
CAJEWF010000048.1	RepeatMasker	Unknown	123115	123518	2113	-	.	ID="RND-5_FAMILY-439";Tend="1291";Tstart="870";shortTE="F";uid="b73705d0-bee8-467a-aa52-ae0aacbb6f98"
CAJEWF010000048.1	RepeatMasker	DNA/CMC-EnSpm	2741420	2741569	487	-	.	ID="RND-5_FAMILY-1821";Tend="1228";Tstart="1093";shortTE="F";uid="ffd1d9c1-3181-4a9b-adfc-3589e1029a88"
CAJEWF010000048.1	RepeatMasker	DNA/hAT?	1914076	1914329	1045	-	.	ID="RND-5_FAMILY-1660";Tend="1127";Tstart="866";shortTE="F";uid="85c23817-81e7-4571-a9a4-54a6cbe52fe6"
CAJEWF010000048.1	RepeatMasker	DNA	1946715	1946963	1111	-	.	ID="DNA-11_BTA";Tend="272";Tstart="6";shortTE="F";uid="1e2425bf-0274-4709-bf36-b92bfd308ce3"
CAJEWF010000048.1	RepeatMasker	LTR/Gypsy	504408	504659	1227	-	.	ID="RND-6_FAMILY-1646";Tend="1499";Tstart="1247";shortTE="F";uid="40aa066a-9720-46e1-ae0f-fda390d122f6"
CAJEWF010000048.1	RepeatMasker	DNA/CMC	642640	642845	1478	-	.	ID="ENSPM-N2_BTA";Tend="212";Tstart="1";shortTE="F";uid="6710d849-7475-44a6-892e-590d5dddd965"
CAJEWF010000048.1	RepeatMasker	DNA	2972564	2972696	1070	-	.	ID="RND-5_FAMILY-1857";Tend="4715";Tstart="4583";shortTE="F";uid="73a9b4c8-a58e-4632-9471-64dd6a766010"
CAJEWF010000048.1	RepeatMasker	Unknown	1127254	1127619	2148	-	.	ID="RND-5_FAMILY-2060";Tend="1267";Tstart="865";shortTE="F";uid="de6be494-336b-44c3-a36f-551c0222e5d7"
CAJEWF010000048.1	RepeatMasker	DNA	2555610	2555980	2803	-	.	ID="RND-5_FAMILY-149";Tend="1361";Tstart="990";shortTE="F";uid="ee78346b-c2b3-494a-b6f3-3e361283508c"
CAJEWF010000048.1	RepeatMasker	Unknown	327485	327649	1273	-	.	ID="RND-5_FAMILY-652";Tend="1089";Tstart="925";shortTE="F";uid="08545caa-92a4-4491-8b16-0a7f8a15be8a"
CAJEWF010000048.1	RepeatMasker	Unknown	1387718	1387976	1996	-	.	ID="RND-1_FAMILY-510";Tend="1186";Tstart="928";shortTE="F";uid="f26496c3-0ee0-4f3d-b84e-1ea7a5d3bcba"
CAJEWF010000048.1	RepeatMasker	DNA/CMC-Transib	666030	666197	1001	-	.	ID="RND-5_FAMILY-2303";Tend="929";Tstart="762";shortTE="F";uid="c9abd8c1-5b18-45a5-a3f0-879fb0f05ca4"
CAJEWF010000048.1	RepeatMasker	DNA	2990576	2990748	724	-	.	ID="DNA-11_BTA";Tend="197";Tstart="36";shortTE="F";uid="8041d946-e95d-4a4b-a879-57fb12834fac"
CAJEWF010000048.1	RepeatMasker	LTR/Gypsy	2056297	2056590	1104	-	.	ID="RND-6_FAMILY-417";Tend="1215";Tstart="920";shortTE="F";uid="69984a4c-f041-4e67-bfa1-de330dd9c595"
CAJEWF010000048.1	RepeatMasker	DNA	1988583	1988859	1766	-	.	ID="DNA-11_BTA";Tend="551";Tstart="275";shortTE="F";uid="5a0a8a3c-fdaa-4c6d-b7d8-c87acf89e30c"
CAJEWF010000048.1	RepeatMasker	LTR/Gypsy	2230147	2230377	483	-	.	ID="RND-6_FAMILY-9105";Tend="1373";Tstart="1099";shortTE="F";uid="f4688a4e-c079-41ff-b2dd-95570324fa5c"
CAJEWF010000048.1	RepeatMasker	DNA	1774344	1774480	1120	-	.	ID="RND-5_FAMILY-3769";Tend="2075";Tstart="1941";shortTE="F";uid="1c8ccfbc-039e-4e5b-824b-ca8a4a49478b"
CAJEWF010000048.1	RepeatMasker	DNA/CMC-Transib	231551	231715	1228	-	.	ID="RND-5_FAMILY-2303";Tend="930";Tstart="766";shortTE="F";uid="7b0b75f3-87b4-4863-bcf1-a9ec6bf8349e"
CAJEWF010000048.1	RepeatMasker	DNA/CMC-Chapaev-3	1261693	1261796	420	-	.	ID="RND-6_FAMILY-3220";Tend="7669";Tstart="7566";shortTE="F";uid="c5358ca6-768e-4bd3-976b-d85b67863239"
CAJEWF010000048.1	RepeatMasker	DNA	1768363	1768818	1100	-	.	ID="DNA-4_BTA";Tend="465";Tstart="3";shortTE="F";uid="7aa45dd3-a8d3-401d-b823-a2406b65f4c4"
CAJEWF010000048.1	RepeatMasker	DNA	2999870	3000492	872	-	.	ID="DNA-11_BTA";TEgroup="ctg_48%7CDNA-11_BTA%7C4";Tend="279";Tstart="5";shortTE="F";uid="db51cf3e-3a12-4370-aefc-dfaef08a633c"
CAJEWF010000048.1	RepeatMasker	LTR/Gypsy	520673	520909	1737	-	.	ID="RND-1_FAMILY-321";Tend="1170";Tstart="925";shortTE="F";uid="c2cac584-f914-41af-ae28-ce63faba0c94"
CAJEWF010000048.1	RepeatMasker	Unknown	945590	945810	813	-	.	ID="RND-1_FAMILY-217";Tend="1265";Tstart="1047";shortTE="F";uid="b5bc350a-c727-4fb0-8fbc-6973eeced4fe"
CAJEWF010000048.1	RepeatMasker	DNA	1340752	1340882	582	-	.	ID="DNA-9_BTA";Tend="138";Tstart="2";shortTE="F";uid="211166d5-ed77-4f3a-baa2-b612917e5220"
CAJEWF010000048.1	RepeatMasker	DNA	2193818	2193964	500	-	.	ID="DNA-5_BTA";Tend="145";Tstart="1";shortTE="F";uid="7592cfa9-b27c-4832-8817-5468b878f43a"
CAJEWF010000048.1	RepeatMasker	DNA	284650	284881	560	-	.	ID="DNA-5_BTA";Tend="255";Tstart="18";shortTE="F";uid="93d7f63b-ed31-417e-842a-557d7ae56e3a"
CAJEWF010000048.1	RepeatMasker	DNA/PIF-Harbinger	2486900	2487144	709	-	.	ID="RND-4_FAMILY-1090";Tend="754";Tstart="500";shortTE="F";uid="928cedd6-8076-4396-bb7c-1fe8b3137650"
CAJEWF010000048.1	RepeatMasker	LINE/Dong-R4	828609	828990	947	-	.	ID="RND-6_FAMILY-10729";Tend="1304";Tstart="930";shortTE="F";uid="4dc15f0e-ad8c-435e-8350-11ecf63c49d6"
CAJEWF010000048.1	RepeatMasker	DNA/hAT-Tip100	711661	711918	1495	-	.	ID="RND-5_FAMILY-3523";Tend="923";Tstart="660";shortTE="F";uid="59cb178b-92cf-4aa0-b5b2-dcf0ced6c4b8"
CAJEWF010000048.1	RepeatMasker	DNA/PIF-Spy	2499067	2499244	650	-	.	ID="RND-6_FAMILY-1132";Tend="1238";Tstart="1062";shortTE="F";uid="6e199ddf-bdbf-48ad-9abc-1f1da3d67774"
CAJEWF010000048.1	RepeatMasker	Unknown	1755500	1756076	1232	-	.	ID="RND-6_FAMILY-830";TEgroup="ctg_48%7CRND-6_FAMILY-830%7C1";Tend="968";Tstart="464";shortTE="F";uid="de1389c1-49f2-4510-890d-bc727a0a25a5"
CAJEWF010000048.1	RepeatMasker	Unknown	2086124	2086341	403	-	.	ID="RND-6_FAMILY-1321";Tend="1251";Tstart="1025";shortTE="F";uid="75458c97-c992-4719-8269-adf8bb1ebc37"
CAJEWF010000048.1	RepeatMasker	DNA/Crypton-V	1323391	1323669	940	-	.	ID="RND-6_FAMILY-4297";Tend="1437";Tstart="1144";shortTE="F";uid="1da132bc-f847-42d6-980d-64348e3daaa3"
CAJEWF010000048.1	RepeatMasker	Unknown	593179	593308	547	-	.	ID="RND-1_FAMILY-78";Tend="1082";Tstart="953";shortTE="F";uid="42467c4a-b811-455b-8984-7fea9fcd8501"
CAJEWF010000048.1	RepeatMasker	DNA/hAT-Tip100	565153	565281	697	-	.	ID="RND-4_FAMILY-1987";Tend="1068";Tstart="940";shortTE="F";uid="b0ca67ae-a281-46cc-9104-1e1cad4dfbb9"
CAJEWF010000048.1	RepeatMasker	DNA	559560	559676	541	-	.	ID="RND-6_FAMILY-2075";Tend="987";Tstart="869";shortTE="F";uid="5a851709-4d2a-485a-a34f-89aa5faeaa8f"
CAJEWF010000048.1	RepeatMasker	DNA/CMC-EnSpm	618512	618676	927	-	.	ID="RND-6_FAMILY-1912";Tend="1121";Tstart="954";shortTE="F";uid="77163d81-c39b-44f1-b5a2-238fcf4514ed"
CAJEWF010000048.1	RepeatMasker	DNA/Sola-2	1639977	1641708	12581	-	.	ID="RND-6_FAMILY-5922";Tend="2185";Tstart="457";shortTE="F";uid="289bcc44-e412-47c1-8932-5131e10af96b"
CAJEWF010000048.1	RepeatMasker	DNA/PIF-Spy	1677327	1677713	836	-	.	ID="ISL2EU-2N1_BTA";Tend="414";Tstart="4";shortTE="F";uid="e2620160-4868-400a-a61a-aab4c7724e07"
CAJEWF010000048.1	RepeatMasker	DNA	2803230	2803452	715	-	.	ID="RND-2_FAMILY-6";Tend="1301";Tstart="1078";shortTE="F";uid="cb92bddb-8caf-4d64-8ba2-ffc3021412ef"
CAJEWF010000048.1	RepeatMasker	Unknown	792803	792948	427	-	.	ID="RND-1_FAMILY-217";Tend="1099";Tstart="922";shortTE="F";uid="1a596fae-394f-4082-a43e-659a3fc06200"
CAJEWF010000048.1	RepeatMasker	LTR/Gypsy	2897751	2897923	765	-	.	ID="RND-3_FAMILY-29";Tend="1253";Tstart="1080";shortTE="F";uid="5dc3d2b5-dfac-4a24-876f-dcc629b3286b"
CAJEWF010000048.1	RepeatMasker	DNA	1015577	1015820	1218	-	.	ID="DNA-5_BTA";Tend="255";Tstart="2";shortTE="F";uid="5eafd9b6-77a3-46c4-80f5-827822643af4"
CAJEWF010000048.1	RepeatMasker	DNA/hAT-Tip100	2482072	2482192	444	-	.	ID="RND-5_FAMILY-3189";Tend="1666";Tstart="1543";shortTE="F";uid="2fa8a49f-7786-4e9f-a60c-df2f5e70e527"
CAJEWF010000048.1	RepeatMasker	DNA/hAT-Tip100	1183650	1183996	1340	-	.	ID="RND-5_FAMILY-4888";Tend="1490";Tstart="1166";shortTE="F";uid="c227aea2-268b-41bf-886e-3b0001a47204"
CAJEWF010000048.1	RepeatMasker	DNA	932498	932749	697	-	.	ID="DNA-5_BTA";Tend="254";Tstart="1";shortTE="F";uid="6f2f1b8d-c3e6-466a-b898-cd6ff6e6fefc"
CAJEWF010000048.1	RepeatMasker	Unknown	1951996	1952333	1619	-	.	ID="RND-3_FAMILY-330";Tend="1336";Tstart="941";shortTE="F";uid="a918bcf9-e69b-4e39-80c1-2cd460460df2"
CAJEWF010000048.1	RepeatMasker	DNA/CMC-EnSpm	2686520	2686657	539	-	.	ID="RND-6_FAMILY-6392";Tend="838";Tstart="699";shortTE="F";uid="4855dad2-5d7e-4b51-baac-0967bc317f85"
CAJEWF010000048.1	RepeatMasker	RC/Helitron	1264150	1264253	421	-	.	ID="RND-5_FAMILY-4101";Tend="426";Tstart="319";shortTE="F";uid="86bdd68f-2e5f-4083-80ec-a7214dd7abe9"
CAJEWF010000048.1	RepeatMasker	DNA	1844628	1844809	1245	-	.	ID="RND-1_FAMILY-329";Tend="5157";Tstart="4975";shortTE="F";uid="e921ca68-87a3-4bdf-abf0-13b4d750ef4f"
CAJEWF010000048.1	RepeatMasker	Unknown	1656806	1657234	1853	-	.	ID="RND-1_FAMILY-664";Tend="1394";Tstart="960";shortTE="F";uid="e72df1bb-9421-471c-8b95-91b38b94d9a0"
CAJEWF010000048.1	RepeatMasker	DNA	1886287	1886504	1420	-	.	ID="rnd-6_family-5164";Tend="2608";Tstart="2419";shortTE="F";uid="ed7f07ab-8392-4d23-828d-f0958f817f63"
CAJEWF010000048.1	RepeatMasker	DNA	2591492	2591755	901	-	.	ID="DNA-11_BTA";Tend="277";Tstart="6";shortTE="F";uid="5b98b8e6-f73d-4e0b-a195-d322ea768bb3"
CAJEWF010000048.1	RepeatMasker	DNA/CMC-EnSpm	237165	237448	1625	-	.	ID="rnd-6_family-7144";Tend="1228";Tstart="967";shortTE="F";uid="bdf3ed6e-43ce-404f-ae23-5f1bf4615bbd"
CAJEWF010000048.1	RepeatMasker	DNA	344213	344482	1737	-	.	ID="RND-1_FAMILY-136";Tend="1174";Tstart="905";shortTE="F";uid="b0282eb7-9d5d-4baf-8ac1-d287997966c2"
CAJEWF010000048.1	RepeatMasker	DNA	1484342	1484581	534	-	.	ID="DNA-5_BTA";Tend="255";Tstart="4";shortTE="F";uid="ec2b9e31-714c-48bc-924e-f38dbe050f56"
CAJEWF010000048.1	RepeatMasker	Unknown	707822	707980	1202	-	.	ID="RND-1_FAMILY-479";Tend="1111";Tstart="952";shortTE="F";uid="99c6fd00-5837-436b-93a7-627fd3a08475"
CAJEWF010000048.1	RepeatMasker	DNA/CMC	2641246	2641477	1594	-	.	ID="RND-5_FAMILY-957";Tend="1088";Tstart="860";shortTE="F";uid="1138a4e6-4c2a-42fa-9489-34679246e032"
CAJEWF010000048.1	RepeatMasker	Unknown	860714	861190	4178	-	.	ID="RND-1_FAMILY-399";Tend="1366";Tstart="890";shortTE="F";uid="ee8fa952-c857-420f-be5c-085fe387b3ed"
CAJEWF010000048.1	RepeatMasker	Unknown	92558	93469	7422	-	.	ID="RND-1_FAMILY-148";Tend="1792";Tstart="881";shortTE="F";uid="cbc4d7f3-9ccc-4298-a635-56165edeccb2"
CAJEWF010000048.1	RepeatMasker	RC/Helitron	1434773	1435255	2183	-	.	ID="HELITRON-1N1_BTA";Tend="496";Tstart="1";shortTE="F";uid="3514ae56-c488-485e-9389-1e47f9b4ec4b"
CAJEWF010000048.1	RepeatMasker	DNA/TcMar-Tc1	1516400	1516607	669	-	.	ID="RND-1_FAMILY-487";Tend="1112";Tstart="901";shortTE="F";uid="62b261f1-8143-4f01-a210-5850518191c7"
CAJEWF010000048.1	RepeatMasker	DNA	1707061	1707324	1991	-	.	ID="RND-5_FAMILY-2645";Tend="1267";Tstart="1005";shortTE="F";uid="76d0cc67-f26e-483d-aaac-1722ffff33e6"
CAJEWF010000048.1	RepeatMasker	DNA/Sola-2	2460356	2460459	469	-	.	ID="RND-1_FAMILY-344";Tend="1573";Tstart="1470";shortTE="F";uid="e03ba0d3-a583-418c-8a19-95d75ab13da7"
CAJEWF010000048.1	RepeatMasker	RC/Helitron	570898	571122	1079	-	.	ID="RND-6_FAMILY-3076";Tend="979";Tstart="733";shortTE="F";uid="24d56e60-4a35-4ac6-8b28-a4889aa86704"
CAJEWF010000048.1	RepeatMasker	Unknown	1792784	1792981	435	-	.	ID="RND-1_FAMILY-554";Tend="1546";Tstart="1348";shortTE="F";uid="a89eea06-d38a-45cf-a1f5-0ef8bd8c23e8"
CAJEWF010000048.1	RepeatMasker	DNA	2627527	2627663	503	-	.	ID="DNA4-17B_BTA";Tend="276";Tstart="138";shortTE="F";uid="6dfc2137-814f-4a50-9d0c-3fa1e18aeaab"
CAJEWF010000048.1	RepeatMasker	DNA	1285254	1285506	675	-	.	ID="DNA-5_BTA";Tend="254";Tstart="1";shortTE="F";uid="db56f159-5a50-46a7-9db0-0d005db334be"
CAJEWF010000048.1	RepeatMasker	LINE/L2	2745269	2745540	1599	-	.	ID="RND-4_FAMILY-328";Tend="1160";Tstart="895";shortTE="F";uid="a8978746-8c18-4022-a419-55937bf7344b"
CAJEWF010000048.1	RepeatMasker	DNA/PIF-Spy	954444	954670	541	-	.	ID="ISL2EU-10N1_BTA";Tend="237";Tstart="16";shortTE="F";uid="d09b1251-809d-4edb-9d7d-4f7438e37d51"
CAJEWF010000048.1	RepeatMasker	DNA	2673884	2674081	703	-	.	ID="DNA-11_BTA";Tend="206";Tstart="7";shortTE="F";uid="fa5dcd5a-ccce-4eb0-877c-093d31211e73"
CAJEWF010000048.1	RepeatMasker	DNA/PIF-Spy	2772444	2772631	564	-	.	ID="RND-5_FAMILY-3006";Tend="2083";Tstart="1901";shortTE="F";uid="93dc4b02-b1b9-4105-bba5-7d7f92e4f62f"
CAJEWF010000048.1	RepeatMasker	LTR/Gypsy	2148348	2148497	561	-	.	ID="RND-6_FAMILY-417";Tend="1056";Tstart="912";shortTE="F";uid="58e6f7d5-92de-48a6-b284-256478668882"
CAJEWF010000048.1	RepeatMasker	Unknown	1823249	1823494	2018	-	.	ID="RND-4_FAMILY-59";Tend="1122";Tstart="877";shortTE="F";uid="40cedbbb-534c-4f9c-9e1f-6cf0aa104804"
CAJEWF010000048.1	RepeatMasker	Unknown	1923812	1924117	784	-	.	ID="RND-4_FAMILY-143";TEgroup="ctg_48%7CRND-4_FAMILY-143%7C1";Tend="1140";Tstart="961";shortTE="F";uid="f37c2c33-1400-4430-8581-15d7fdaaf363"
CAJEWF010000048.1	RepeatMasker	DNA/TcMar-Tc1	2235971	2236185	859	-	.	ID="RND-4_FAMILY-168";Tend="1180";Tstart="964";shortTE="F";uid="09d96a2a-b4cb-4d90-a414-0a0460f646e2"
CAJEWF010000048.1	RepeatMasker	LTR/Gypsy	129205	129460	1811	-	.	ID="RND-3_FAMILY-25";Tend="1337";Tstart="1082";shortTE="F";uid="e78be438-5f69-4e97-a09d-598034003ada"
CAJEWF010000048.1	RepeatMasker	DNA/hAT?	1756081	1756565	1943	-	.	ID="RND-6_FAMILY-2283";Tend="1393";Tstart="911";shortTE="F";uid="d9d0b3ea-2c21-49fa-8d63-b34bbe8c90d3"
CAJEWF010000048.1	RepeatMasker	Unknown	2001461	2001581	471	-	.	ID="RND-6_FAMILY-9617";Tend="908";Tstart="784";shortTE="F";uid="7c56a26d-86ff-4e5a-9b1f-de306f551be2"
CAJEWF010000048.1	RepeatMasker	DNA/PIF-Spy	1873198	1875122	16458	-	.	ID="RND-1_FAMILY-833";Tend="2661";Tstart="732";shortTE="F";uid="27da9346-fc0e-4c9e-9a2c-70684a86063b"
CAJEWF010000048.1	RepeatMasker	DNA/PIF-Spy	1699203	1699784	606	-	.	ID="RND-1_FAMILY-443";TEgroup="ctg_48%7CRND-1_FAMILY-443%7C2";Tend="1538";Tstart="866";shortTE="F";uid="5b152f54-b4fb-4c2c-8966-e9285b73c680"
CAJEWF010000048.1	RepeatMasker	DNA/CMC-EnSpm	1096077	1096200	678	-	.	ID="RND-6_FAMILY-6392";Tend="824";Tstart="701";shortTE="F";uid="d364dca3-c578-4d6c-8c83-4855bc63dde8"
CAJEWF010000048.1	RepeatMasker	Unknown	427652	427903	1498	-	.	ID="RND-3_FAMILY-43";Tend="1216";Tstart="962";shortTE="F";uid="8faa1364-8d8d-4596-83fe-e44224809d28"
CAJEWF010000048.1	RepeatMasker	DNA/CMC	2087469	2087687	1729	-	.	ID="ENSPM-N1_BTA";Tend="222";Tstart="1";shortTE="F";uid="2ed6d91d-6aa1-47b1-bb41-149d6f9b31cc"
CAJEWF010000048.1	RepeatMasker	Unknown	155264	155403	894	-	.	ID="RND-6_FAMILY-5162";Tend="4196";Tstart="4057";shortTE="F";uid="ac06ccdd-df79-4c11-946f-d47cd8344989"
CAJEWF010000048.1	RepeatMasker	Unknown	2994836	2995012	513	-	.	ID="RND-5_FAMILY-2302";Tend="1183";Tstart="947";shortTE="F";uid="09afb5f0-a491-4b64-b1ae-6aa50bd9f3b5"
CAJEWF010000048.1	RepeatMasker	Unknown	363878	364036	786	-	.	ID="RND-3_FAMILY-41";Tend="1105";Tstart="946";shortTE="F";uid="3a1c2df6-89e3-4dc2-9023-a2b47e091140"
CAJEWF010000048.1	RepeatMasker	Unknown	1479679	1479921	1477	-	.	ID="RND-6_FAMILY-1752";Tend="1262";Tstart="1010";shortTE="F";uid="8c0da0dd-8235-4508-b320-806b29b7e2e5"
CAJEWF010000048.1	RepeatMasker	DNA/CMC-EnSpm	120219	120372	605	-	.	ID="RND-6_FAMILY-1912";Tend="1121";Tstart="955";shortTE="F";uid="661652a4-6f2a-4994-9473-c252f41e70b3"
CAJEWF010000048.1	RepeatMasker	LTR/Gypsy	1821096	1822091	8504	-	.	ID="RND-6_FAMILY-2451";Tend="1756";Tstart="760";shortTE="F";uid="7c54a7c7-343d-484d-925c-225523403cb5"
CAJEWF010000048.1	RepeatMasker	RC/Helitron	589085	589535	2369	-	.	ID="RND-4_FAMILY-309";Tend="1161";Tstart="708";shortTE="F";uid="a8d9281e-c873-48c1-8a4c-4e28fe86b6fe"
CAJEWF010000048.1	RepeatMasker	DNA/CMC-EnSpm	632858	633230	2617	-	.	ID="ENSPM-N3_BTA";Tend="414";Tstart="1";shortTE="F";uid="e1441f70-c2de-4ea0-b5d3-4827240eb5cf"
CAJEWF010000048.1	RepeatMasker	Unknown	2350936	2351362	1152	-	.	ID="RND-6_FAMILY-2688";Tend="1359";Tstart="936";shortTE="F";uid="46aba6f4-86a3-4ff4-ae34-394fdd985d2b"
CAJEWF010000048.1	RepeatMasker	Unknown	1853931	1854846	6807	-	.	ID="RND-6_FAMILY-16091";Tend="2059";Tstart="1203";shortTE="F";uid="9666dfd4-9eb5-4147-ac6b-b322ec5a0b14"
CAJEWF010000048.1	RepeatMasker	DNA/CMC-EnSpm	270117	270234	558	-	.	ID="RND-6_FAMILY-813";Tend="1118";Tstart="1000";shortTE="F";uid="e8598be5-cae6-4e47-9df4-702ff36d8099"
CAJEWF010000048.1	RepeatMasker	DNA/hAT-Tip100	1879669	1879921	648	-	.	ID="RND-5_FAMILY-926";Tend="1631";Tstart="1380";shortTE="F";uid="0588b807-9825-481b-848b-3266ee1d1555"
CAJEWF010000048.1	RepeatMasker	DNA/MULE-MuDR	2930083	2930296	1656	-	.	ID="RND-1_FAMILY-69";Tend="1167";Tstart="953";shortTE="F";uid="30b99b57-0571-40b8-85b1-99eb9cdb335b"
CAJEWF010000048.1	RepeatMasker	DNA/Maverick	857699	858300	5333	-	.	ID="RND-6_FAMILY-10462";Tend="1505";Tstart="912";shortTE="F";uid="1951e272-a93b-4d48-8ea7-4623e6410d6c"
CAJEWF010000048.1	RepeatMasker	DNA/Sola-3	1646152	1646283	750	-	.	ID="RND-5_FAMILY-2435";Tend="1994";Tstart="1863";shortTE="F";uid="57de676a-074b-416e-ad0d-deec68beac03"
CAJEWF010000048.1	RepeatMasker	DNA/hAT-Tip100	3004249	3004997	3943	-	.	ID="HAT-N2_BTA";Tend="825";Tstart="89";shortTE="F";uid="2c421273-3835-4902-9a39-35f1425de2c6"
CAJEWF010000048.1	RepeatMasker	DNA	2145583	2145713	670	-	.	ID="RND-6_FAMILY-6295";Tend="2775";Tstart="2644";shortTE="F";uid="ec339268-7c32-4561-b840-f06382e6e2e7"
CAJEWF010000048.1	RepeatMasker	LTR/Gypsy	704970	705221	1887	-	.	ID="RND-4_FAMILY-31";Tend="1363";Tstart="1109";shortTE="F";uid="2195db13-475c-417b-b664-f1777bac5922"
CAJEWF010000048.1	RepeatMasker	DNA	315549	315821	1742	-	.	ID="DNA-11_BTA";Tend="551";Tstart="277";shortTE="F";uid="2d10b811-f9fb-46e1-bd8a-b1ca17921d59"
CAJEWF010000048.1	RepeatMasker	Unknown	730467	730705	2089	-	.	ID="RND-1_FAMILY-108";Tend="1196";Tstart="958";shortTE="F";uid="ab0d7972-d256-4837-9fee-881f513de17f"
CAJEWF010000048.1	RepeatMasker	Unknown	2918089	2918570	1134	-	.	ID="RND-5_FAMILY-239";TEgroup="ctg_48%7CRND-5_FAMILY-239%7C1";Tend="1839";Tstart="741";shortTE="F";uid="bd56e654-c732-4118-a2ad-48280087c6b6"
CAJEWF010000048.1	RepeatMasker	DNA/hAT-Tip100	1155887	1156150	3086	-	.	ID="hat-n2_bta";Tend="401";Tstart="60";shortTE="F";uid="9b57c1ce-af01-44a1-8cc6-6c817144c132"
CAJEWF010000048.1	RepeatMasker	LINE/I	2990307	2990481	1066	-	.	ID="RND-6_FAMILY-27";Tend="1185";Tstart="1011";shortTE="F";uid="314b4cab-e873-404c-947d-a5d0945db738"
CAJEWF010000048.1	RepeatMasker	DNA/hAT?	1632187	1632596	1544	-	.	ID="RND-6_FAMILY-2283";Tend="1365";Tstart="975";shortTE="F";uid="86534f76-83d8-4b34-a8a9-d7e428127f7c"
CAJEWF010000048.1	RepeatMasker	Unknown	2627979	2628220	600	-	.	ID="RND-5_FAMILY-2302";Tend="1183";Tstart="920";shortTE="F";uid="64469608-e10b-4e6b-896f-3dfed1476b05"
CAJEWF010000048.1	RepeatMasker	DNA	2362070	2362267	647	-	.	ID="DNA-11_BTA";Tend="275";Tstart="30";shortTE="F";uid="25a8c417-f602-420e-be9a-3fd7e4433f5d"
CAJEWF010000048.1	RepeatMasker	RC/Helitron	2944701	2944945	909	-	.	ID="RND-4_FAMILY-971";Tend="1221";Tstart="970";shortTE="F";uid="98105ebc-6214-407e-aaff-7eeae3c11346"
CAJEWF010000048.1	RepeatMasker	DNA	2032279	2032408	444	-	.	ID="RND-6_FAMILY-1167";Tend="1577";Tstart="1448";shortTE="F";uid="2be56a28-67ec-4ee6-ac89-7ae11c69acaf"
CAJEWF010000048.1	RepeatMasker	DNA/CMC-Transib	2684853	2685004	635	-	.	ID="RND-5_FAMILY-2303";Tend="929";Tstart="766";shortTE="F";uid="6adab2bb-c132-423b-88c0-eadfa68d267a"
CAJEWF010000048.1	RepeatMasker	DNA/PIF-Spy	646724	646848	530	-	.	ID="RND-5_FAMILY-827";Tend="2726";Tstart="2606";shortTE="F";uid="3884ce7a-26c6-4050-9f3a-030df9f1282b"
CAJEWF010000048.1	RepeatMasker	DNA/hAT-hAT5	629152	629430	1571	-	.	ID="RND-6_FAMILY-700";Tend="1286";Tstart="1008";shortTE="F";uid="8b85a083-55fc-44c0-a65a-8190e9cebae2"
CAJEWF010000048.1	RepeatMasker	DNA/CMC	13544	13771	1668	-	.	ID="ENSPM-N1_BTA";Tend="228";Tstart="1";shortTE="F";uid="6a4d1f4d-6958-4ab8-bb2c-917911fe0102"
CAJEWF010000048.1	RepeatMasker	RC/Helitron	631892	632012	501	-	.	ID="HELITRON-1N1B_BTA";Tend="326";Tstart="204";shortTE="F";uid="90c16ef9-0298-4589-b488-b79e1c121014"
CAJEWF010000048.1	RepeatMasker	DNA/PIF-Spy	1427807	1428522	4780	-	.	ID="ISL2EU-N2_BTA";Tend="1326";Tstart="617";shortTE="F";uid="b4922372-abc5-4d14-aedb-5ece9b3b0e86"
CAJEWF010000048.1	RepeatMasker	DNA	2382463	2382608	590	-	.	ID="DNA-9_BTA";Tend="147";Tstart="2";shortTE="F";uid="6a18ccad-a3e2-4da4-91ae-7d7593d044f1"
CAJEWF010000048.1	RepeatMasker	RC/Helitron	1604531	1604660	950	-	.	ID="RND-1_FAMILY-463";TEgroup="ctg_48%7CRND-1_FAMILY-463%7C2";Tend="2254";Tstart="984";shortTE="F";uid="fbcf3a60-52ee-48f8-bd7e-0e9db07eb1c4"
CAJEWF010000048.1	RepeatMasker	Unknown	1628277	1628602	1469	-	.	ID="RND-6_FAMILY-16091";Tend="1469";Tstart="1134";shortTE="F";uid="48f06c86-4667-46d8-81fe-84c552e875c5"
CAJEWF010000048.1	RepeatMasker	LTR/Gypsy	1233058	1233307	1451	-	.	ID="RND-6_FAMILY-1646";Tend="1493";Tstart="1244";shortTE="F";uid="1d03fd9e-5541-4ff0-b92e-0958b25fb656"
CAJEWF010000048.1	RepeatMasker	Unknown	789610	790363	442	-	.	ID="RND-1_FAMILY-795";TEgroup="ctg_48%7CRND-1_FAMILY-795%7C1";Tend="2265";Tstart="825";shortTE="T";uid="bfa50a8b-b37c-47bf-9d4d-6336418a6538"
CAJEWF010000048.1	RepeatMasker	Unknown	2877190	2877291	527	-	.	ID="RND-1_FAMILY-202";Tend="1220";Tstart="1110";shortTE="F";uid="3a67f731-c932-4424-86d8-a30ab6604b19"
CAJEWF010000048.1	RepeatMasker	RC/Helitron	1720812	1721083	795	-	.	ID="RND-6_FAMILY-3671";Tend="1490";Tstart="1214";shortTE="F";uid="d8323e56-ba8e-4e2c-accc-74489a4631e7"
CAJEWF010000048.1	RepeatMasker	DNA/PIF-Spy	2045897	2046114	1789	-	.	ID="RND-5_FAMILY-1569";Tend="1886";Tstart="1669";shortTE="F";uid="9f2fa1ca-5763-4bfa-a7d6-bc8bda31cb8a"
CAJEWF010000048.1	RepeatMasker	DNA/CMC-EnSpm	2514010	2514179	1026	-	.	ID="RND-3_FAMILY-131";Tend="1188";Tstart="1019";shortTE="F";uid="4c289d4d-13d2-4968-8c56-29037d97c3d7"
CAJEWF010000048.1	RepeatMasker	LTR/Copia	2229994	2230233	588	-	.	ID="RND-3_FAMILY-132";Tend="1098";Tstart="867";shortTE="F";uid="3310c2e6-ce49-477b-980c-f245207ca473"
CAJEWF010000048.1	RepeatMasker	RC/Helitron	2914636	2914798	900	-	.	ID="RND-5_FAMILY-1779";Tend="982";Tstart="810";shortTE="F";uid="be6ea5e6-9c5e-4053-b9fe-1ee6a27e8c1f"
CAJEWF010000048.1	RepeatMasker	LTR/Copia	1193318	1193560	863	-	.	ID="RND-3_FAMILY-132";Tend="1382";Tstart="1141";shortTE="F";uid="ab63b506-cdeb-453e-b708-857a1b285559"
CAJEWF010000048.1	RepeatMasker	Unknown	1962587	1962794	904	-	.	ID="RND-4_FAMILY-315";Tend="1223";Tstart="1023";shortTE="F";uid="75b8ab31-04de-48f0-ae53-96397c7e83c8"
CAJEWF010000048.1	RepeatMasker	RC/Helitron	165546	165752	674	-	.	ID="RND-4_FAMILY-803";Tend="1395";Tstart="1061";shortTE="F";uid="bb29c008-0a2d-4c8a-99d1-ca5e2aa344c1"
CAJEWF010000048.1	RepeatMasker	DNA/hAT?	1390067	1390337	2074	-	.	ID="RND-5_FAMILY-3173";Tend="1899";Tstart="1633";shortTE="F";uid="dc174ed2-8c00-4874-9b90-13dcc5aae987"
CAJEWF010000048.1	RepeatMasker	Unknown	1849035	1850318	9525	-	.	ID="RND-6_FAMILY-120";Tend="1651";Tstart="392";shortTE="F";uid="c3d1626c-abce-4304-88bf-916fdc76814f"
CAJEWF010000048.1	RepeatMasker	Unknown	266210	266858	1122	-	.	ID="RND-6_FAMILY-2350";Tend="2032";Tstart="1399";shortTE="F";uid="af741cec-da5e-4529-ace3-66bc0afb10c4"
CAJEWF010000048.1	RepeatMasker	DNA/CMC	124898	125129	1535	-	.	ID="ENSPM-N1_BTA";Tend="228";Tstart="1";shortTE="F";uid="b170652b-38b1-42c0-8ace-4cdd581c1391"
CAJEWF010000048.1	RepeatMasker	DNA	567360	567590	1716	-	.	ID="RND-4_FAMILY-441";Tend="1128";Tstart="897";shortTE="F";uid="77f11afa-4112-490c-a2d9-3afca529fb84"
CAJEWF010000048.1	RepeatMasker	DNA/PIF-Harbinger	946295	946523	721	-	.	ID="RND-4_FAMILY-1090";Tend="1172";Tstart="950";shortTE="F";uid="ad565c25-d81d-47dd-b372-c61b862cf2c6"
CAJEWF010000048.1	RepeatMasker	Unknown	2934680	2934833	704	-	.	ID="RND-3_FAMILY-243";Tend="710";Tstart="574";shortTE="F";uid="c5448c02-9c96-4815-9dbc-646de22637d9"
CAJEWF010000048.1	RepeatMasker	DNA/CMC-EnSpm	710365	710469	470	-	.	ID="RND-6_FAMILY-813";Tend="1123";Tstart="1019";shortTE="F";uid="db4a3457-2597-41bb-97b8-f855c4524543"
CAJEWF010000048.1	RepeatMasker	DNA/CMC	404518	404732	1045	-	.	ID="RND-5_FAMILY-957";Tend="1087";Tstart="859";shortTE="F";uid="34e90ed1-c15b-4a3e-8d85-c0761e4cd53d"
CAJEWF010000048.1	RepeatMasker	DNA	48637	48761	1116	-	.	ID="RND-5_FAMILY-3769";Tend="2068";Tstart="1944";shortTE="F";uid="4b5f20ba-c8ba-4c4a-a906-3e9c25251c3a"
CAJEWF010000048.1	RepeatMasker	DNA	303853	303974	577	-	.	ID="RND-5_FAMILY-1401";Tend="1030";Tstart="906";shortTE="F";uid="74c63097-67f4-4e58-97c9-04c0a5348623"
CAJEWF010000048.1	RepeatMasker	DNA	146608	146800	508	-	.	ID="DNA-5_BTA";Tend="252";Tstart="56";shortTE="F";uid="4be7843f-519b-4972-b909-12dd5e317080"
CAJEWF010000048.1	RepeatMasker	RC/Helitron	748491	748722	1316	-	.	ID="RND-4_FAMILY-1349";Tend="1033";Tstart="800";shortTE="F";uid="30620b9e-f21f-46f8-9f36-45863fa1faa1"
CAJEWF010000048.1	RepeatMasker	Unknown	565281	565446	568	-	.	ID="RND-5_FAMILY-39";Tend="1067";Tstart="932";shortTE="F";uid="6662c753-2cfa-4dbf-ac22-27c34da540fb"
CAJEWF010000048.1	RepeatMasker	LINE/R1	2492889	2493073	738	-	.	ID="RND-6_FAMILY-1164";Tend="2332";Tstart="2161";shortTE="F";uid="fc0dc9b5-0f3e-4cd1-b60d-f6762b8c4011"
CAJEWF010000048.1	RepeatMasker	DNA	2892550	2892686	718	-	.	ID="DNA-9_BTA";Tend="147";Tstart="2";shortTE="F";uid="6c2b34cc-3b05-4e0d-964d-c39a294713c5"
CAJEWF010000048.1	RepeatMasker	DNA/Zator	1247605	1247990	1684	-	.	ID="RND-6_FAMILY-5038";Tend="1686";Tstart="1351";shortTE="F";uid="2653ed96-8b50-402f-8157-303aec253469"
CAJEWF010000048.1	RepeatMasker	Unknown	1937445	1937591	618	-	.	ID="RND-2_FAMILY-342";Tend="1042";Tstart="898";shortTE="F";uid="89edb3f2-0626-4905-a38a-49e18139bcd7"
CAJEWF010000048.1	RepeatMasker	Unknown	696931	697190	840	-	.	ID="RND-6_FAMILY-1321";Tend="1263";Tstart="988";shortTE="F";uid="7e4ecf63-775c-4598-b3fc-12e256b44136"
CAJEWF010000048.1	RepeatMasker	DNA	575273	575378	700	-	.	ID="DNA-5_BTA";Tend="255";Tstart="155";shortTE="F";uid="0e390e7b-aa7e-4b1d-a807-d67bb89d1344"
CAJEWF010000048.1	RepeatMasker	Unknown	140541	140722	712	-	.	ID="RND-3_FAMILY-190";Tend="1190";Tstart="1009";shortTE="F";uid="32d90599-12c7-40e9-bee8-06824fb8ec71"
CAJEWF010000048.1	RepeatMasker	DNA	1667141	1667276	496	-	.	ID="RND-1_FAMILY-125";Tend="1467";Tstart="1331";shortTE="F";uid="c427f054-1933-4cd6-abda-557665ec0681"
CAJEWF010000048.1	RepeatMasker	Unknown	1379075	1379498	3855	-	.	ID="RND-5_FAMILY-3018";Tend="1398";Tstart="974";shortTE="F";uid="ee0f0b2e-f833-42f8-895e-3e37e6dad6cb"
CAJEWF010000048.1	RepeatMasker	DNA/CMC	492661	492844	1469	-	.	ID="ENSPM-N1_BTA";Tend="222";Tstart="34";shortTE="F";uid="9ca2f1fc-f9fa-4100-9328-1789143c2b6c"
CAJEWF010000048.1	RepeatMasker	DNA/Kolobok	611864	612037	606	-	.	ID="RND-6_FAMILY-3133";Tend="879";Tstart="715";shortTE="F";uid="8ae397d6-c235-4101-83e4-b052f81f9254"
CAJEWF010000048.1	RepeatMasker	DNA	2574594	2574717	481	-	.	ID="RND-6_FAMILY-2075";Tend="1007";Tstart="878";shortTE="F";uid="285939c4-1c2d-4c7b-90c2-3e5ca4fb922e"
CAJEWF010000048.1	RepeatMasker	LINE/RTE-BovB	464084	464189	434	-	.	ID="RND-1_FAMILY-596";Tend="3843";Tstart="3740";shortTE="F";uid="997b7fe6-f07c-4d28-8cdc-16a4da8264e6"
CAJEWF010000048.1	RepeatMasker	DNA/PIF-Spy	1752637	1752766	717	-	.	ID="RND-6_FAMILY-1161";Tend="7278";Tstart="7153";shortTE="F";uid="7b38a490-16ce-4b14-a0a8-0ad4348c662e"
CAJEWF010000048.1	RepeatMasker	LINE/Penelope	835316	835482	440	-	.	ID="RND-6_FAMILY-9508";Tend="1642";Tstart="1475";shortTE="F";uid="34ed5cb4-bc5d-4afb-890b-fe7dc602185d"
CAJEWF010000048.1	RepeatMasker	DNA/hAT-Tip100	2485289	2485450	815	-	.	ID="HAT-N7_BTA";Tend="772";Tstart="612";shortTE="F";uid="b5bad6b8-f54d-4db1-b4b7-b91b0f88aef9"
CAJEWF010000048.1	RepeatMasker	DNA/PIF-Spy	1414914	1415064	581	-	.	ID="RND-6_FAMILY-1161";Tend="3791";Tstart="3638";shortTE="F";uid="c10aaf58-1d7e-44d1-96e9-c5060f96b833"
CAJEWF010000048.1	RepeatMasker	DNA/TcMar-Tc1	228843	229126	1042	-	.	ID="MARINER-N2_BTA";Tend="1202";Tstart="824";shortTE="F";uid="7d4328d9-b6d8-480a-9ea2-57289e1194d3"
CAJEWF010000048.1	RepeatMasker	Unknown	2881679	2881911	1161	-	.	ID="RND-2_FAMILY-342";Tend="1036";Tstart="805";shortTE="F";uid="895a1d07-8842-4414-a1dc-ff5540a38fe9"
CAJEWF010000048.1	RepeatMasker	DNA/CMC-Chapaev-3	1168889	1169043	604	-	.	ID="RND-6_FAMILY-649";Tend="1929";Tstart="1780";shortTE="F";uid="c9de5fdc-7a59-44ff-b020-a8da0ac704b7"
CAJEWF010000048.1	RepeatMasker	LTR/Gypsy	478632	478888	1458	-	.	ID="RND-6_FAMILY-1649";Tend="1406";Tstart="1136";shortTE="F";uid="da898965-8248-450e-bcc2-1b5e9da44c06"
CAJEWF010000048.1	RepeatMasker	Unknown	217946	218195	788	-	.	ID="RND-2_FAMILY-342";Tend="1037";Tstart="777";shortTE="F";uid="da10c8fe-ae3e-4e0f-8117-7677696d1634"
CAJEWF010000048.1	RepeatMasker	LTR/Gypsy	624674	624846	548	-	.	ID="RND-6_FAMILY-417";Tend="1109";Tstart="912";shortTE="F";uid="aeb03d34-2968-475f-b39e-2de0c9ad3d4e"
CAJEWF010000048.1	RepeatMasker	Unknown	87586	88106	4039	-	.	ID="RND-6_FAMILY-2136";Tend="1478";Tstart="960";shortTE="F";uid="d1e2c7ff-9684-4e22-9c6e-61a764e10e22"
CAJEWF010000048.1	RepeatMasker	DNA/hAT?	1638863	1639113	996	-	.	ID="RND-6_FAMILY-2283";Tend="1335";Tstart="1081";shortTE="F";uid="f62fdfb0-e443-4d71-82cc-321b01343c87"
CAJEWF010000048.1	RepeatMasker	DNA	2032522	2033263	6734	-	.	ID="RND-1_FAMILY-750";Tend="5563";Tstart="4817";shortTE="F";uid="59e28f23-6ad7-4304-a1d3-14e58917132e"
CAJEWF010000048.1	RepeatMasker	DNA/PIF-Spy	2450459	2451563	9031	-	.	ID="RND-5_FAMILY-878";Tend="1914";Tstart="807";shortTE="F";uid="a25f9267-5c36-465d-b949-b993f3545d52"
CAJEWF010000048.1	RepeatMasker	DNA/CMC	114054	114164	619	-	.	ID="RND-1_FAMILY-179";Tend="1785";Tstart="1530";shortTE="F";uid="24221bfe-49df-4667-b149-f8212980831b"
CAJEWF010000048.1	RepeatMasker	DNA/CMC-EnSpm	1572429	1572706	1247	-	.	ID="RND-1_FAMILY-56";Tend="1146";Tstart="898";shortTE="F";uid="70bae748-b398-4de9-a878-a7ce1056c378"
CAJEWF010000048.1	RepeatMasker	DNA/hAT-Tip100	2694844	2695679	5622	-	.	ID="HAT-N2_BTA";Tend="825";Tstart="1";shortTE="F";uid="f7e0df1a-cfe8-4f0b-a16e-b01d9a3aa1d6"
CAJEWF010000048.1	RepeatMasker	DNA	887645	887894	1149	-	.	ID="DNA-5_BTA";Tend="255";Tstart="4";shortTE="F";uid="31f6bb28-4220-4d53-8bb6-56cb65c79101"
CAJEWF010000048.1	RepeatMasker	DNA/PIF-Spy	1201967	1202093	859	-	.	ID="RND-1_FAMILY-739";Tend="2537";Tstart="2411";shortTE="F";uid="90b09764-34e0-419a-87a1-9c7f48cc7117"
CAJEWF010000048.1	RepeatMasker	Unknown	2966166	2966429	531	-	.	ID="RND-6_FAMILY-694";Tend="1185";Tstart="931";shortTE="F";uid="65f50fa5-66a6-4a19-89e4-667b728dd924"
CAJEWF010000048.1	RepeatMasker	LTR/Gypsy	2073540	2073813	1974	-	.	ID="RND-5_FAMILY-56";Tend="1332";Tstart="1059";shortTE="F";uid="ca352b4c-6c4d-4a5c-b4b7-4e036c73b46b"
CAJEWF010000048.1	RepeatMasker	LINE/R1	1306426	1306581	516	-	.	ID="RND-5_FAMILY-1847";Tend="1100";Tstart="949";shortTE="F";uid="8beedba9-5521-44c1-81c6-2be78c834441"
CAJEWF010000048.1	RepeatMasker	Unknown	619323	619480	1062	-	.	ID="RND-1_FAMILY-37";Tend="1058";Tstart="900";shortTE="F";uid="5ac7077e-7f75-4c37-a2ba-e04705673e68"
CAJEWF010000048.1	RepeatMasker	DNA/PIF-Spy	905666	906764	9194	-	.	ID="ISL2EU-6N1_BTA";Tend="1139";Tstart="40";shortTE="F";uid="c9424480-06e8-4675-bd1c-eeeac9a2d416"
CAJEWF010000048.1	RepeatMasker	Unknown	2199518	2199681	1126	-	.	ID="RND-1_FAMILY-37";Tend="1061";Tstart="898";shortTE="F";uid="69b81c14-7ccb-42af-a3e6-61066b3f6a5f"
CAJEWF010000048.1	RepeatMasker	Unknown	1328116	1328262	496	-	.	ID="RND-6_FAMILY-749";Tend="993";Tstart="837";shortTE="F";uid="3c534d7c-a78d-49fd-8f1d-597a79dd356e"
CAJEWF010000048.1	RepeatMasker	DNA	333638	334007	1194	-	.	ID="DNA-11_BTA";TEgroup="ctg_48%7CDNA-11_BTA%7C1";Tend="229";Tstart="1";shortTE="F";uid="a59d7de7-afe4-418b-815e-b21c65738f35"
CAJEWF010000048.1	RepeatMasker	DNA/TcMar-Pogo	632523	632718	1582	-	.	ID="RND-5_FAMILY-3422";Tend="1166";Tstart="971";shortTE="F";uid="eae8082a-10e5-48d1-88fa-468628733756"
CAJEWF010000048.1	RepeatMasker	DNA	2842218	2842464	1092	-	.	ID="DNA-11_BTA";Tend="273";Tstart="24";shortTE="F";uid="fe002bf2-7115-42ff-8719-fea3e212f727"
CAJEWF010000048.1	RepeatMasker	DNA/Kolobok	2867522	2867960	3049	-	.	ID="KOLOBOK-N2_BTA";Tend="442";Tstart="1";shortTE="F";uid="6055cafa-6b4d-470a-926e-be1772567ae4"
CAJEWF010000048.1	RepeatMasker	DNA/PIF-Harbinger	2469880	2470114	1408	-	.	ID="RND-4_FAMILY-1090";Tend="1192";Tstart="950";shortTE="F";uid="1b77b93f-889f-4185-9860-fbf2114121f9"
CAJEWF010000048.1	RepeatMasker	DNA/hAT?	568949	569115	785	-	.	ID="RND-5_FAMILY-1660";Tend="1089";Tstart="925";shortTE="F";uid="9cf9d6cb-f23c-482f-8ecb-5dc1f057594b"
CAJEWF010000048.1	RepeatMasker	LTR/Gypsy	2848683	2848926	1916	-	.	ID="RND-1_FAMILY-321";Tend="1171";Tstart="928";shortTE="F";uid="3941d55e-58c1-4ad4-a9af-a09141a9295f"
CAJEWF010000048.1	RepeatMasker	Unknown	1627588	1627783	1588	-	.	ID="RND-4_FAMILY-21";Tend="1399";Tstart="1194";shortTE="F";uid="1e458224-b766-49aa-8038-7ae56e71248e"
CAJEWF010000048.1	RepeatMasker	Unknown	2689549	2689795	1732	-	.	ID="RND-5_FAMILY-1778";Tend="1149";Tstart="902";shortTE="F";uid="aaa624e7-944e-4e1c-837c-79114da553c1"
CAJEWF010000048.1	RepeatMasker	RC/Helitron	1183997	1184662	4719	-	.	ID="RND-1_FAMILY-758";Tend="1730";Tstart="1067";shortTE="F";uid="79e22b65-10c4-4cb5-9f19-c72902ae0fab"
CAJEWF010000048.1	RepeatMasker	LTR/Gypsy	2641623	2641789	890	-	.	ID="RND-3_FAMILY-29";Tend="1341";Tstart="1196";shortTE="F";uid="22db463b-56a6-44c3-ba21-8ebf715d3bff"
CAJEWF010000048.1	RepeatMasker	LTR/Gypsy	495277	495550	2111	-	.	ID="RND-1_FAMILY-255";Tend="1240";Tstart="969";shortTE="F";uid="a144c8db-465b-4285-a690-59285211804e"
CAJEWF010000048.1	RepeatMasker	RC/Helitron	2940238	2940391	757	-	.	ID="RND-6_FAMILY-3099";Tend="2962";Tstart="2804";shortTE="F";uid="f76d0bb6-01a6-4844-b0b1-f72bd1a3ed86"
CAJEWF010000048.1	RepeatMasker	Unknown	1769906	1770153	954	-	.	ID="RND-4_FAMILY-1879";Tend="1067";Tstart="820";shortTE="F";uid="bcfa084f-0f4a-4b7f-9f35-97bc7ad85bc4"
CAJEWF010000048.1	RepeatMasker	LTR/Gypsy	825618	825862	671	-	.	ID="RND-3_FAMILY-25";Tend="1341";Tstart="1079";shortTE="F";uid="492aac6d-5896-4904-9627-b25dd3859896"
CAJEWF010000048.1	RepeatMasker	DNA	757660	757862	1163	-	.	ID="RND-5_FAMILY-743";Tend="2342";Tstart="2140";shortTE="F";uid="16183399-17e7-4359-ae1c-2bc61aa54368"
CAJEWF010000048.1	RepeatMasker	LINE/L2	96285	96428	815	-	.	ID="RND-4_FAMILY-328";Tend="1162";Tstart="1012";shortTE="F";uid="e3ee2837-a015-49a6-a3cf-611834c15e00"
CAJEWF010000048.1	RepeatMasker	Unknown	2468271	2468436	730	-	.	ID="RND-1_FAMILY-306";Tend="611";Tstart="443";shortTE="F";uid="3e514c40-d1b9-4811-bb77-a5d9c43b6234"
CAJEWF010000048.1	RepeatMasker	Unknown	660119	660376	1323	-	.	ID="RND-1_FAMILY-36";Tend="1206";Tstart="953";shortTE="F";uid="fa3fedc6-8dff-45de-92a7-14bbe2a9353b"
CAJEWF010000048.1	RepeatMasker	DNA	806325	806485	498	-	.	ID="RND-2_FAMILY-6";Tend="1298";Tstart="1149";shortTE="F";uid="3c00fd05-3707-454b-ab8c-1b1a79cef152"
CAJEWF010000048.1	RepeatMasker	LINE/I-Jockey	2363401	2363684	586	-	.	ID="RND-6_FAMILY-6962";Tend="2716";Tstart="2440";shortTE="F";uid="38702104-7a89-4b7f-8bac-b72416b65912"
CAJEWF010000048.1	RepeatMasker	DNA	2079854	2080095	1714	-	.	ID="RND-4_FAMILY-441";Tend="1130";Tstart="889";shortTE="F";uid="7018fced-bf2a-4998-bc2d-c9a870fbac61"
CAJEWF010000048.1	RepeatMasker	Unknown	2052578	2052931	938	-	.	ID="RND-1_FAMILY-502";Tend="1164";Tstart="859";shortTE="F";uid="0ad767db-9a21-4276-acc3-172b513ce799"
CAJEWF010000048.1	RepeatMasker	DNA/CMC-EnSpm	1126200	1126681	2077	-	.	ID="RND-6_FAMILY-813";Tend="5599";Tstart="5173";shortTE="F";uid="256a6610-59d0-4612-b894-f5ef8182bb2e"
CAJEWF010000048.1	RepeatMasker	DNA	185461	185677	575	-	.	ID="RND-4_FAMILY-1065";Tend="1201";Tstart="994";shortTE="F";uid="1c3e714c-4faf-4835-b4dc-499a70e613b8"
CAJEWF010000048.1	RepeatMasker	Unknown	933288	933584	2031	-	.	ID="RND-3_FAMILY-258";Tend="1073";Tstart="763";shortTE="F";uid="d37c9aea-71e3-4b15-a6c9-c2c2ecf1f21a"
CAJEWF010000048.1	RepeatMasker	DNA/CMC-EnSpm	2545877	2546063	582	-	.	ID="RND-6_FAMILY-5136";Tend="909";Tstart="719";shortTE="F";uid="cf2f4a70-de79-4842-b87b-c09848c94a4d"
CAJEWF010000048.1	RepeatMasker	DNA	73148	73391	611	-	.	ID="DNA-5_BTA";Tend="255";Tstart="26";shortTE="F";uid="7d1fcbab-b192-4d3f-acc8-df892b0ca3a8"
CAJEWF010000048.1	RepeatMasker	DNA/TcMar-Tigger	2986220	2986424	908	-	.	ID="RND-6_FAMILY-2653";Tend="978";Tstart="773";shortTE="F";uid="fc7ad9ef-5cc5-4e9a-98ce-168e11400d24"
CAJEWF010000048.1	RepeatMasker	DNA/CMC-Transib	178767	178937	1248	-	.	ID="RND-5_FAMILY-2303";Tend="932";Tstart="766";shortTE="F";uid="5c2a27d4-48da-4d45-b95f-2d0b0f341581"
CAJEWF010000048.1	RepeatMasker	Unknown	1386940	1387213	2172	-	.	ID="RND-1_FAMILY-510";Tend="1597";Tstart="1322";shortTE="F";uid="4bebd984-acf7-43a1-9784-675042bfb144"
CAJEWF010000048.1	RepeatMasker	Unknown	1582125	1582685	3851	-	.	ID="RND-6_FAMILY-1825";Tend="1675";Tstart="1111";shortTE="F";uid="3adf3964-b5dc-4f9e-8300-3162cfa18ae4"
CAJEWF010000048.1	RepeatMasker	DNA/CMC-EnSpm	2153493	2153905	3201	-	.	ID="ENSPM-N3_BTA";Tend="414";Tstart="1";shortTE="F";uid="9219eb86-9a9d-4325-bdd7-b8ef72e4424d"
CAJEWF010000048.1	RepeatMasker	Unknown	74373	74617	520	-	.	ID="RND-6_FAMILY-2688";Tend="1275";Tstart="1037";shortTE="F";uid="ec0eee8a-7cf6-4fa3-97f7-7049d168f896"
CAJEWF010000048.1	RepeatMasker	Unknown	2662211	2662555	1389	-	.	ID="RND-1_FAMILY-96";Tend="1253";Tstart="905";shortTE="F";uid="569e5a23-744e-4b7d-8a78-6a5b9cbb0dfa"
CAJEWF010000048.1	RepeatMasker	RC/Helitron	2839405	2839526	499	-	.	ID="RND-4_FAMILY-1138";Tend="1311";Tstart="1195";shortTE="F";uid="51b378fe-63dc-4edb-84cb-b1bacc0519c9"
CAJEWF010000048.1	RepeatMasker	DNA/CMC-EnSpm	2622108	2622336	742	-	.	ID="RND-6_FAMILY-2124";Tend="1192";Tstart="973";shortTE="F";uid="878082e6-840d-4115-886a-bec9f2c784dd"
CAJEWF010000048.1	RepeatMasker	DNA/CMC	684422	684621	640	-	.	ID="ENSPM-N2_BTA";Tend="204";Tstart="8";shortTE="F";uid="2ac76815-703d-45c2-9243-9381ffbc81ac"
CAJEWF010000048.1	RepeatMasker	Unknown	2089813	2089953	453	-	.	ID="RND-5_FAMILY-38";Tend="1230";Tstart="1093";shortTE="F";uid="bec4380e-0b98-448f-8db0-4b01ef8e9773"
CAJEWF010000048.1	RepeatMasker	DNA	1604339	1604610	1722	-	.	ID="DNA-1_BTA";Tend="269";Tstart="1";shortTE="F";uid="eb37e8f1-981b-4789-89c5-6485a162710a"
CAJEWF010000048.1	RepeatMasker	DNA	2534148	2534403	1635	-	.	ID="DNA-5_BTA";Tend="255";Tstart="1";shortTE="F";uid="fa990118-e496-4f9c-85c0-0c0f1354b519"
CAJEWF010000048.1	RepeatMasker	LINE/R1	2980641	2980832	544	-	.	ID="R1-7_BTA";Tend="5940";Tstart="5743";shortTE="F";uid="67b4cd0d-232e-422c-b1e7-f82b9fc79302"
CAJEWF010000048.1	RepeatMasker	DNA	2693527	2693823	1114	-	.	ID="RND-4_FAMILY-1911";Tend="1142";Tstart="856";shortTE="F";uid="fa760e9e-3391-40e3-b6bd-33755d057e0b"
CAJEWF010000048.1	RepeatMasker	DNA	380626	381053	752	-	.	ID="DNA-10_BTA";Tend="423";Tstart="1";shortTE="F";uid="39c8c231-4c48-4cfb-b3a5-858b80a212f1"
CAJEWF010000048.1	RepeatMasker	Unknown	1258419	1258922	4264	-	.	ID="RND-6_FAMILY-1978";Tend="1459";Tstart="955";shortTE="F";uid="e589ecae-0cc2-4fe6-b5e9-59e6bbcc2f4b"
CAJEWF010000048.1	RepeatMasker	DNA	1128088	1128230	491	-	.	ID="DNA-1_BTA";Tend="212";Tstart="70";shortTE="F";uid="ade94fbd-370d-4339-99a2-88e85c44d487"
CAJEWF010000048.1	RepeatMasker	DNA	2243269	2244236	3918	-	.	ID="DNA-1_BTA";TEgroup="ctg_48%7CDNA-1_BTA%7C4";Tend="504";Tstart="1";shortTE="F";uid="8bc5b4c4-6a12-4585-87d6-60a60bf82b47"
CAJEWF010000048.1	RepeatMasker	DNA	2807347	2807450	517	-	.	ID="DNA4-17B_BTA";Tend="257";Tstart="154";shortTE="F";uid="d73ea9a9-aa45-4594-99e3-43e08baf69b3"
CAJEWF010000048.1	RepeatMasker	DNA	2597524	2597745	616	-	.	ID="DNA-5_BTA";Tend="234";Tstart="10";shortTE="F";uid="dea9822d-6633-4adb-9686-ee69b19adbf5"
CAJEWF010000048.1	RepeatMasker	DNA/Sola-2	95993	96125	514	-	.	ID="RND-5_FAMILY-194";Tend="1171";Tstart="1039";shortTE="F";uid="2c1f20f4-3d7f-4ace-94d9-6e28c543ad0e"
CAJEWF010000048.1	RepeatMasker	DNA/CMC-EnSpm	50730	51146	3426	-	.	ID="ENSPM-N3_BTA";Tend="414";Tstart="1";shortTE="F";uid="e56e2ad2-f330-4434-9931-60dd26089eaf"
CAJEWF010000048.1	RepeatMasker	DNA	1920350	1920720	2861	-	.	ID="DNA-4_BTA";Tend="366";Tstart="1";shortTE="F";uid="ab75c389-ec95-4bd0-abcf-48df68f86189"
CAJEWF010000048.1	RepeatMasker	Unknown	2426961	2427114	664	-	.	ID="RND-1_FAMILY-27";Tend="1053";Tstart="905";shortTE="F";uid="5e7e50ca-7844-414a-a061-6507aff75931"
CAJEWF010000048.1	RepeatMasker	DNA/TcMar-Tc1	880164	880318	502	-	.	ID="RND-6_FAMILY-5918";Tend="4596";Tstart="4440";shortTE="F";uid="a8737bd7-2948-452f-8ddf-ddf1fad7741e"
CAJEWF010000048.1	RepeatMasker	DNA/Kolobok	2914160	2914641	2593	-	.	ID="RND-6_FAMILY-10257";Tend="6674";Tstart="6193";shortTE="F";uid="5a8e11a8-438b-40cd-9b5e-a56e586c039e"
CAJEWF010000048.1	RepeatMasker	LTR/Pao	730285	730470	1296	-	.	ID="RND-4_FAMILY-367";Tend="1513";Tstart="1318";shortTE="F";uid="35818df7-2ea6-438d-a247-fdf355fa2e7c"
CAJEWF010000048.1	RepeatMasker	Unknown	1263986	1264241	1544	-	.	ID="RND-6_FAMILY-2207";Tend="1240";Tstart="971";shortTE="F";uid="0fd126e0-52fb-4d7a-b707-c04a72069645"
CAJEWF010000048.1	RepeatMasker	DNA	1351155	1351338	1581	-	.	ID="RND-1_FAMILY-626";Tend="1110";Tstart="927";shortTE="F";uid="ed04be8a-b33c-4424-a436-5d1017d60aec"
CAJEWF010000048.1	RepeatMasker	DNA	1001271	1001417	873	-	.	ID="DNA-9_BTA";Tend="147";Tstart="1";shortTE="F";uid="d416fd8a-51d4-4df0-accc-2503943bd2a1"
CAJEWF010000048.1	RepeatMasker	DNA	1224229	1225479	5446	-	.	ID="RND-1_FAMILY-29";Tend="8195";Tstart="7011";shortTE="F";uid="8b5077be-f599-4ce4-8f40-bf311a108a82"
CAJEWF010000048.1	RepeatMasker	Unknown	2533461	2533652	1446	-	.	ID="RND-5_FAMILY-652";Tend="1090";Tstart="897";shortTE="F";uid="83ee24e6-e4af-45b1-8f0e-ec0a7c36bea5"
CAJEWF010000048.1	RepeatMasker	DNA	2678453	2678710	960	-	.	ID="DNA-11_BTA";Tend="550";Tstart="265";shortTE="F";uid="51b83171-0867-47ac-b867-8569d6fbc568"
CAJEWF010000048.1	RepeatMasker	Unknown	223435	223645	562	-	.	ID="RND-1_FAMILY-119";Tend="1188";Tstart="906";shortTE="F";uid="98a30f32-0ee1-44bb-88c2-021247d21b81"
CAJEWF010000048.1	RepeatMasker	DNA/hAT-hAT5	76323	76527	1056	-	.	ID="RND-5_FAMILY-1384";Tend="1178";Tstart="971";shortTE="F";uid="9cd2a093-678f-4aa6-8149-ef44d7b69c01"
CAJEWF010000048.1	RepeatMasker	DNA	1866153	1866393	1097	-	.	ID="DNA-5_BTA";Tend="255";Tstart="4";shortTE="F";uid="80f2cf28-1481-4834-8a2c-053f29edaeb5"
CAJEWF010000048.1	RepeatMasker	Unknown	1355433	1355720	1766	-	.	ID="RND-6_FAMILY-1752";Tend="1262";Tstart="963";shortTE="F";uid="94c28ee3-2ad2-455c-b9e9-a4993ee32fbb"
CAJEWF010000048.1	RepeatMasker	Unknown	2085870	2086047	456	-	.	ID="RND-4_FAMILY-998";Tend="1170";Tstart="989";shortTE="F";uid="3541d8d1-fbb0-43ae-bb22-4db43bc4fe02"
CAJEWF010000048.1	RepeatMasker	DNA/TcMar-Tc1	1587531	1588436	4719	-	.	ID="MARINER-N1_BTA";Tend="944";Tstart="1";shortTE="F";uid="ceffb0bd-aa0d-466c-8108-ea9af7d3646e"
CAJEWF010000048.1	RepeatMasker	DNA/hAT-Tip100	517774	518062	2031	-	.	ID="RND-6_FAMILY-968";Tend="5483";Tstart="5191";shortTE="F";uid="9ba71641-c4ef-4c8c-863f-b9aecfbebb5a"
CAJEWF010000048.1	RepeatMasker	LINE/I-Jockey	2655898	2656003	725	-	.	ID="RND-1_FAMILY-240";Tend="1015";Tstart="911";shortTE="F";uid="98a34750-966d-45ad-93e7-c6e965f353fa"
CAJEWF010000048.1	RepeatMasker	LTR/Gypsy	380300	380559	1365	-	.	ID="RND-3_FAMILY-25";Tend="1340";Tstart="1079";shortTE="F";uid="66b60b98-1ec3-4b91-b5ed-0d54360ba697"
CAJEWF010000048.1	RepeatMasker	DNA/hAT-Tip100	722553	722766	759	-	.	ID="RND-5_FAMILY-926";Tend="1589";Tstart="1381";shortTE="F";uid="f385308c-a5f7-497b-9e80-950fcbe333f9"
CAJEWF010000048.1	RepeatMasker	DNA	1748983	1749083	424	-	.	ID="RND-6_FAMILY-1167";Tend="1585";Tstart="1488";shortTE="F";uid="a6f25c08-66e3-4418-be33-36e0439de0f3"
CAJEWF010000048.1	RepeatMasker	Unknown	857085	857698	5479	-	.	ID="RND-6_FAMILY-4417";Tend="1612";Tstart="1001";shortTE="F";uid="9983cdfe-49e1-485c-b42b-256b083583b4"
CAJEWF010000048.1	RepeatMasker	DNA/hAT?	2181687	2181956	1186	-	.	ID="RND-5_FAMILY-1660";Tend="1131";Tstart="869";shortTE="F";uid="0a5338a0-d9fc-4cc8-be5e-17938990f510"
CAJEWF010000048.1	RepeatMasker	LTR/Gypsy	2971828	2972082	1274	-	.	ID="RND-6_FAMILY-1646";Tend="1500";Tstart="1245";shortTE="F";uid="a406fd0e-c040-4fa4-8603-2bf54ff154d6"
CAJEWF010000048.1	RepeatMasker	LTR/Gypsy	564656	564914	1160	-	.	ID="RND-3_FAMILY-25";Tend="1334";Tstart="1076";shortTE="F";uid="523441ec-34c4-435b-b2d2-3fd9465135bc"
CAJEWF010000048.1	RepeatMasker	DNA	2388437	2388585	610	-	.	ID="DNA-5_BTA";Tend="149";Tstart="1";shortTE="F";uid="6be78226-12c3-437d-b260-d5536405a731"
CAJEWF010000048.1	RepeatMasker	Unknown	1141282	1141458	864	-	.	ID="RND-6_FAMILY-1734";Tend="1167";Tstart="1015";shortTE="F";uid="94fb3c00-35f6-4ea0-a7de-1ec0f53df332"
CAJEWF010000048.1	RepeatMasker	LTR/Gypsy	2476310	2476591	1145	-	.	ID="RND-5_FAMILY-1051";Tend="1191";Tstart="938";shortTE="F";uid="3c98a47f-19d0-4e4f-93de-870b410f5388"
CAJEWF010000048.1	RepeatMasker	DNA/CMC-EnSpm	324293	324457	404	-	.	ID="ENSPM-3_BTA";Tend="8330";Tstart="8172";shortTE="F";uid="d9254cd6-8132-43e9-9512-185d1a5c66f7"
CAJEWF010000048.1	RepeatMasker	Unknown	2713092	2713339	1547	-	.	ID="RND-5_FAMILY-1778";Tend="1152";Tstart="907";shortTE="F";uid="258a4a07-1207-4a38-8c33-1288542d0f7a"
CAJEWF010000048.1	RepeatMasker	DNA/CMC	133612	133836	1700	-	.	ID="ENSPM-N1_BTA";Tend="228";Tstart="1";shortTE="F";uid="c9117878-7062-4c5f-86b6-602a899f2183"
CAJEWF010000048.1	RepeatMasker	RC/Helitron	96413	97719	10261	-	.	ID="RND-4_FAMILY-854";Tend="2098";Tstart="796";shortTE="F";uid="4db9cb8a-8fba-4ed6-92db-334c698645df"
CAJEWF010000048.1	RepeatMasker	LINE/I	1665056	1665182	719	-	.	ID="NIMB-1_BTA";Tend="5567";Tstart="5435";shortTE="F";uid="947bad93-78f6-4523-ae87-f2528c7ea161"
CAJEWF010000048.1	RepeatMasker	DNA	2880784	2881102	1394	-	.	ID="RND-1_FAMILY-234";Tend="1278";Tstart="969";shortTE="F";uid="1f291b08-104e-48b4-b571-22cd7aa5ea1f"
CAJEWF010000048.1	RepeatMasker	Unknown	2883513	2883694	814	-	.	ID="RND-1_FAMILY-134";Tend="1114";Tstart="938";shortTE="F";uid="dab2c142-0a08-4de8-bac5-85662b56a558"
CAJEWF010000048.1	RepeatMasker	DNA	1875813	1876046	458	-	.	ID="DNA-5_BTA";Tend="255";Tstart="18";shortTE="F";uid="dfc88b40-ace2-4e25-9e64-9099ae1e5e3d"
CAJEWF010000048.1	RepeatMasker	DNA/TcMar-Tc1	709237	709359	414	-	.	ID="RND-5_FAMILY-3206";Tend="1279";Tstart="1174";shortTE="F";uid="4db45c39-992f-4507-a703-7a39c3c442b1"
CAJEWF010000048.1	RepeatMasker	DNA/TcMar-Tc1	866943	867238	697	-	.	ID="MARINER-N1_BTA";Tend="301";Tstart="1";shortTE="F";uid="0092129c-740a-4e2c-b9b7-9a3ded3c8005"
CAJEWF010000048.1	RepeatMasker	DNA/hAT-Tip100	2460790	2461489	4340	-	.	ID="rnd-6_family-229";Tend="1490";Tstart="500";shortTE="F";uid="4a35c479-f50c-47da-8d73-7f55ec26b2e2"
CAJEWF010000048.1	RepeatMasker	DNA	404946	405378	893	-	.	ID="DNA-10_BTA";Tend="433";Tstart="1";shortTE="F";uid="827fcc9d-dee2-4a19-a169-39537ece74fd"
CAJEWF010000048.1	RepeatMasker	DNA	2212115	2212423	1253	-	.	ID="RND-4_FAMILY-1880";Tend="1244";Tstart="940";shortTE="F";uid="761bc58e-5125-4ebc-8f96-e33facd444a0"
CAJEWF010000048.1	RepeatMasker	DNA/PIF-Harbinger	277028	277270	1488	-	.	ID="RND-4_FAMILY-1090";Tend="1192";Tstart="949";shortTE="F";uid="184fd3c0-4a01-4602-a2f2-bc87cce679f4"
CAJEWF010000048.1	RepeatMasker	DNA/PIF-Spy	339797	339978	699	-	.	ID="ISL2EU-2_BTA";Tend="183";Tstart="1";shortTE="F";uid="70b65f3f-6862-4320-b31d-484dcb9ac7ff"
CAJEWF010000048.1	RepeatMasker	Unknown	566704	566840	684	-	.	ID="RND-1_FAMILY-381";Tend="968";Tstart="801";shortTE="F";uid="65c5e45a-7a09-44b5-8214-40b996a35e62"
CAJEWF010000048.1	RepeatMasker	DNA/TcMar-Tc1	467337	467515	594	-	.	ID="RND-4_FAMILY-1919";TEgroup="ctg_48%7CRND-4_FAMILY-1919%7C2";Tend="1103";Tstart="940";shortTE="F";uid="146e1a48-dacb-410d-9f91-ca21d187b1b0"
CAJEWF010000048.1	RepeatMasker	DNA	2930858	2931030	826	-	.	ID="RND-1_FAMILY-752";Tend="4921";Tstart="4747";shortTE="F";uid="897b0502-75db-4832-beed-cee967fccc7c"
CAJEWF010000048.1	RepeatMasker	LTR/Gypsy	2619780	2620035	1653	-	.	ID="RND-1_FAMILY-255";Tend="1222";Tstart="966";shortTE="F";uid="4fc9733f-fe82-4b7f-8643-5f00d8ce2b27"
CAJEWF010000048.1	RepeatMasker	DNA/Zator	1724724	1724883	481	-	.	ID="RND-1_FAMILY-287";Tend="1651";Tstart="1488";shortTE="F";uid="386a4626-1ccb-41ea-9909-3a3e134973ad"
CAJEWF010000048.1	RepeatMasker	DNA/Kolobok-Hydra	1553467	1554244	6081	-	.	ID="RND-1_FAMILY-473";Tend="1714";Tstart="937";shortTE="F";uid="0fc31137-ed3a-4369-a644-d616606c16e0"
CAJEWF010000048.1	RepeatMasker	DNA	745035	745245	912	-	.	ID="RND-4_FAMILY-746";Tend="1108";Tstart="861";shortTE="F";uid="e29254c0-2369-4b8e-80fd-2e92606fb803"
CAJEWF010000048.1	RepeatMasker	DNA/hAT?	173035	173218	426	-	.	ID="RND-5_FAMILY-1660";Tend="1083";Tstart="873";shortTE="F";uid="5951d1ef-65e3-4762-a2ab-a32a3ff2a8c2"
CAJEWF010000048.1	RepeatMasker	DNA	2057421	2057577	502	-	.	ID="dna4-17b_bta";Tend="263";Tstart="129";shortTE="F";uid="421a864f-fa27-4786-b8b6-05457442e8ca"
CAJEWF010000048.1	RepeatMasker	LTR/Gypsy	2321980	2322270	1704	-	.	ID="RND-6_FAMILY-417";Tend="1446";Tstart="1159";shortTE="F";uid="babde304-c724-4759-98af-9724ee9b4b63"
CAJEWF010000048.1	RepeatMasker	DNA	2533127	2533378	1228	-	.	ID="RND-1_FAMILY-136";TEgroup="ctg_48%7CRND-1_FAMILY-136%7C1";Tend="1172";Tstart="876";shortTE="F";uid="edc269f3-23d0-45a8-b4f8-7d8acfd99922"
CAJEWF010000048.1	RepeatMasker	RC/Helitron	2046105	2046326	1589	-	.	ID="RND-1_FAMILY-52";Tend="1897";Tstart="1677";shortTE="F";uid="f4b4b857-fb30-4c59-97a0-ea6eb4c2c2de"
CAJEWF010000048.1	RepeatMasker	LINE/R1	2502095	2502248	584	-	.	ID="RND-6_FAMILY-1164";TEgroup="ctg_48%7CRND-6_FAMILY-1164%7C1";Tend="3333";Tstart="2786";shortTE="F";uid="dddcfc7c-18c9-427b-8c62-7a5fecc39f17"
CAJEWF010000048.1	RepeatMasker	DNA	2445235	2445524	1810	-	.	ID="DNA-4_BTA";Tend="554";Tstart="272";shortTE="F";uid="2deed984-2174-422d-87d5-b45e7c5df91a"
CAJEWF010000048.1	RepeatMasker	DNA	2654727	2654831	506	-	.	ID="RND-5_FAMILY-971";Tend="1296";Tstart="1201";shortTE="F";uid="b2e4169e-cbd9-48d4-93f7-e704188e5428"
CAJEWF010000048.1	RepeatMasker	Unknown	2111676	2111895	839	-	.	ID="RND-1_FAMILY-36";Tend="1176";Tstart="950";shortTE="F";uid="fc932091-590e-4d4e-99d3-176ab8228da2"
CAJEWF010000048.1	RepeatMasker	Unknown	1926151	1926404	882	-	.	ID="RND-4_FAMILY-1879";Tend="1066";Tstart="820";shortTE="F";uid="848ca4e6-ea64-46ff-8288-3ba7b328e4bc"
CAJEWF010000048.1	RepeatMasker	RC/Helitron	1928738	1929520	2170	-	.	ID="RND-5_FAMILY-430";Tend="1538";Tstart="809";shortTE="F";uid="27c3f28f-4e00-4963-8db7-a33e463cbf2b"
CAJEWF010000048.1	RepeatMasker	DNA	2553987	2554510	3520	-	.	ID="DNA-1_BTA";Tend="504";Tstart="1";shortTE="F";uid="29dce1da-4591-49f2-9c68-bf177671060e"
CAJEWF010000048.1	RepeatMasker	RC/Helitron	2392766	2392951	541	-	.	ID="RND-6_FAMILY-12907";Tend="908";Tstart="734";shortTE="F";uid="3570a021-d394-43cb-9b24-ab44a1e9a243"
CAJEWF010000048.1	RepeatMasker	DNA/CMC	105807	106033	920	-	.	ID="RND-5_FAMILY-957";Tend="1088";Tstart="859";shortTE="F";uid="f06b9c01-ed1a-4069-97f9-13640e500f8f"
CAJEWF010000048.1	RepeatMasker	Unknown	116741	116898	545	-	.	ID="RND-1_FAMILY-27";Tend="1051";Tstart="903";shortTE="F";uid="5e01aa40-fd3f-4b0f-ab64-91cb0882807e"
CAJEWF010000048.1	RepeatMasker	LTR/Gypsy	2815505	2815779	1040	-	.	ID="RND-3_FAMILY-25";Tend="1341";Tstart="1067";shortTE="F";uid="4e303657-7bde-4a8e-8e3e-41ea7ec7a42a"
CAJEWF010000048.1	RepeatMasker	DNA	2731897	2732073	450	-	.	ID="RND-5_FAMILY-792";Tend="609";Tstart="434";shortTE="F";uid="a4cd3863-37fb-4b80-af8d-95254eff1929"
CAJEWF010000048.1	RepeatMasker	Unknown	922393	922569	526	-	.	ID="RND-6_FAMILY-6648";Tend="1391";Tstart="1228";shortTE="F";uid="4e760942-2174-4076-ab8b-912c418cc024"
CAJEWF010000048.1	RepeatMasker	DNA/CMC	1916819	1917046	1720	-	.	ID="ENSPM-N1_BTA";Tend="227";Tstart="7";shortTE="F";uid="be7ea701-082b-4de1-b6d2-7b5395939b95"
CAJEWF010000048.1	RepeatMasker	RC/Helitron	2510383	2510585	483	-	.	ID="HELITRON-1N1B_BTA";Tend="608";Tstart="207";shortTE="F";uid="2dbf6f7b-e235-497a-9bd0-36c1ce23ae5c"
CAJEWF010000048.1	RepeatMasker	Unknown	120939	121232	778	-	.	ID="RND-6_FAMILY-16091";Tend="1807";Tstart="1511";shortTE="F";uid="c248d36d-89ce-44f7-b87d-e4d7b3cd6d78"
CAJEWF010000048.1	RepeatMasker	LINE/CR1-Zenon	139090	139410	2241	-	.	ID="RND-6_FAMILY-1306";Tend="1289";Tstart="966";shortTE="F";uid="e51ded56-23fd-4fb7-ba75-3c4ce7d0a7bf"
CAJEWF010000048.1	RepeatMasker	DNA	395948	396331	981	-	.	ID="RND-3_FAMILY-28";Tend="1287";Tstart="904";shortTE="F";uid="535c645c-48f0-4e10-88d8-5d6e9c2a8ba4"
CAJEWF010000048.1	RepeatMasker	LINE/I	1542808	1542909	546	-	.	ID="NIMB-2_BTA";Tend="5558";Tstart="5457";shortTE="F";uid="2d855c83-cb3d-4344-a9b6-a1c015097694"
CAJEWF010000048.1	RepeatMasker	DNA/hAT?	2916220	2916465	754	-	.	ID="RND-5_FAMILY-1660";Tend="1131";Tstart="866";shortTE="F";uid="aef83a97-ce07-4202-ba4b-ce0f170718ed"
CAJEWF010000048.1	RepeatMasker	DNA	1715227	1715379	468	-	.	ID="RND-6_FAMILY-5433";Tend="4398";Tstart="4231";shortTE="F";uid="cf13e92e-d2fe-4bf4-925b-6fae0015c928"
CAJEWF010000048.1	RepeatMasker	DNA	1723641	1724032	1132	-	.	ID="DNA-1_BTA";Tend="461";Tstart="19";shortTE="F";uid="7dad9ac8-93e3-49d4-adbb-2777e26fd62c"
CAJEWF010000048.1	RepeatMasker	Unknown	2529816	2529953	661	-	.	ID="RND-4_FAMILY-227";Tend="1255";Tstart="1122";shortTE="F";uid="e444a588-6f93-456c-ab89-2a4c821e5f17"
CAJEWF010000048.1	RepeatMasker	DNA/Sola-2	992660	993002	2471	-	.	ID="RND-6_FAMILY-14157";Tend="1722";Tstart="1384";shortTE="F";uid="31c42568-ed46-4ca4-877d-a543ba940eaa"
CAJEWF010000048.1	RepeatMasker	Unknown	2593533	2593653	550	-	.	ID="RND-5_FAMILY-5118";Tend="1593";Tstart="1472";shortTE="F";uid="70948a17-cb80-46ff-a8a6-b5b0b984e0cf"
CAJEWF010000048.1	RepeatMasker	DNA	2655650	2655885	1371	-	.	ID="RND-5_FAMILY-852";Tend="1393";Tstart="1140";shortTE="F";uid="22b24485-2c55-426d-99c6-a50905245e15"
CAJEWF010000048.1	RepeatMasker	DNA	1309187	1309418	1753	-	.	ID="RND-1_FAMILY-194";Tend="1070";Tstart="840";shortTE="F";uid="e463c217-b0fd-43e3-853a-df4e351a076c"
CAJEWF010000048.1	RepeatMasker	DNA/CMC-EnSpm	2465536	2465669	509	-	.	ID="RND-6_FAMILY-6392";Tend="827";Tstart="695";shortTE="F";uid="fa1f3f34-2224-4c55-b65a-63e0dad3b795"
CAJEWF010000048.1	RepeatMasker	DNA/hAT-Tip100	785702	786670	7108	-	.	ID="RND-1_FAMILY-49";Tend="1866";Tstart="869";shortTE="F";uid="3afb0e4a-c99b-4804-b6d0-107bdde609e8"
CAJEWF010000048.1	RepeatMasker	DNA/MULE-MuDR	2825654	2826247	631	-	.	ID="RND-6_FAMILY-6064";Tend="1460";Tstart="832";shortTE="F";uid="c2559eb9-7177-43f6-b1a6-f400c3d287d5"
CAJEWF010000048.1	RepeatMasker	DNA	1329999	1330263	1267	-	.	ID="DNA-11_BTA";Tend="274";Tstart="3";shortTE="F";uid="4a9c8b8b-32fb-4354-9d85-f15ebd604558"
CAJEWF010000048.1	RepeatMasker	Unknown	121458	121682	558	-	.	ID="RND-5_FAMILY-114";Tend="1176";Tstart="948";shortTE="F";uid="5ae8cf30-3433-4c73-b5ce-197c11f39fcc"
CAJEWF010000048.1	RepeatMasker	DNA/TcMar-Tc1	980494	980708	453	-	.	ID="MARINER-N2_BTA";Tend="1186";Tstart="958";shortTE="F";uid="a4d0e47b-d361-4c9e-8571-17ea1c658b93"
CAJEWF010000048.1	RepeatMasker	Unknown	1281055	1281350	1705	-	.	ID="RND-6_FAMILY-1752";Tend="1263";Tstart="966";shortTE="F";uid="79b48ea1-baa1-444f-b8d5-92df7f82d78d"
CAJEWF010000048.1	RepeatMasker	DNA/hAT-Tip100	1171295	1171437	825	-	.	ID="RND-5_FAMILY-3189";Tend="1685";Tstart="1542";shortTE="F";uid="b916b978-dd59-4c1f-98be-7a928e227c83"
CAJEWF010000048.1	RepeatMasker	DNA/CMC-EnSpm	1189512	1189639	496	-	.	ID="RND-6_FAMILY-813";Tend="1117";Tstart="994";shortTE="F";uid="8ffad488-38a7-4b10-b7e2-d51ab5fc9d8d"
CAJEWF010000048.1	RepeatMasker	DNA/CMC-EnSpm	469540	469671	596	-	.	ID="RND-6_FAMILY-6392";Tend="828";Tstart="692";shortTE="F";uid="61406d92-d7de-4fb9-a1c2-bb5e684d24b3"
CAJEWF010000048.1	RepeatMasker	Unknown	2836424	2836544	681	-	.	ID="RND-1_FAMILY-78";Tend="1082";Tstart="963";shortTE="F";uid="fc2838c3-1d2d-40e4-ac00-28d943edfdda"
CAJEWF010000048.1	RepeatMasker	Unknown	1198432	1198680	955	-	.	ID="RND-4_FAMILY-315";Tend="1336";Tstart="1083";shortTE="F";uid="a8368060-7ca1-44f6-a962-473a419e9d63"
CAJEWF010000048.1	RepeatMasker	DNA	1265183	1265427	1114	-	.	ID="RND-5_FAMILY-852";Tend="1396";Tstart="1128";shortTE="F";uid="3e9d036c-f52a-4d5b-8d75-57e9fe4a114d"
CAJEWF010000048.1	RepeatMasker	DNA	1939573	1940138	4283	-	.	ID="DNA-4_BTA";Tend="554";Tstart="1";shortTE="F";uid="34a5dad5-e550-4504-892a-9e1bbf5d5ca8"
CAJEWF010000048.1	RepeatMasker	DNA	1687867	1688419	4237	-	.	ID="DNA-4_BTA";Tend="554";Tstart="1";shortTE="F";uid="6a0c9874-9321-447d-825a-37b58a5143bf"
CAJEWF010000048.1	RepeatMasker	DNA/CMC-EnSpm	142584	142848	1721	-	.	ID="RND-6_FAMILY-7144";Tend="1228";Tstart="963";shortTE="F";uid="6e978f7c-17f1-457f-af55-031732586a8f"
CAJEWF010000048.1	RepeatMasker	Unknown	1956587	1956796	571	-	.	ID="RND-2_FAMILY-342";Tend="766";Tstart="551";shortTE="F";uid="343f7799-cc56-4b7c-8074-d512a8d6f2c7"
CAJEWF010000048.1	RepeatMasker	LTR/Gypsy	2525041	2525369	730	-	.	ID="RND-6_FAMILY-6215";Tend="1592";Tstart="978";shortTE="F";uid="3ee928a9-c761-4505-aa77-ea9325772e94"
CAJEWF010000048.1	RepeatMasker	DNA	474019	474145	544	-	.	ID="RND-6_FAMILY-5735";Tend="1087";Tstart="949";shortTE="F";uid="d25b2fc2-574f-4b0f-9600-1e7f82d5b71f"
CAJEWF010000048.1	RepeatMasker	DNA/CMC-EnSpm	2819365	2819482	592	-	.	ID="RND-6_FAMILY-813";Tend="1118";Tstart="1001";shortTE="F";uid="e27a7f92-f6d6-4ac0-9166-b10551ada4dc"
CAJEWF010000048.1	RepeatMasker	LTR/Gypsy	931156	931323	817	-	.	ID="RND-6_FAMILY-2211";TEgroup="ctg_48%7CRND-6_FAMILY-2211%7C1";Tend="1591";Tstart="1432";shortTE="T";uid="0cd806bf-b58c-4610-b0d9-b5a48327758f"
CAJEWF010000048.1	RepeatMasker	DNA/Sola-2	1921743	1921895	611	-	.	ID="RND-5_FAMILY-31";Tend="908";Tstart="758";shortTE="F";uid="0906984f-fc83-401f-9d9f-e19131c2b8e6"
CAJEWF010000048.1	RepeatMasker	DNA/TcMar-Tc1	2284660	2284776	464	-	.	ID="RND-5_FAMILY-372";Tend="4216";Tstart="4094";shortTE="F";uid="ef861799-0312-4d1b-8a50-7a61324ccaa6"
CAJEWF010000048.1	RepeatMasker	DNA	2075717	2076032	1122	-	.	ID="dna-11_bta";Tend="272";Tstart="3";shortTE="F";uid="fa5d0b87-7640-4230-9a4d-11669a0cebe0"
CAJEWF010000048.1	RepeatMasker	DNA	229196	229323	943	-	.	ID="DNA4-17B_BTA";Tend="128";Tstart="1";shortTE="F";uid="ce7c4e09-5c40-4538-bd74-fd3eb853e699"
CAJEWF010000048.1	RepeatMasker	Unknown	3002541	3002700	921	-	.	ID="RND-1_FAMILY-37";Tend="1059";Tstart="898";shortTE="F";uid="574c186f-f891-46b6-801e-c79da8d806c6"
CAJEWF010000048.1	RepeatMasker	DNA/hAT?	140169	140521	1730	-	.	ID="RND-1_FAMILY-784";Tend="965";Tstart="599";shortTE="F";uid="ba4958ed-0339-4eb6-9b96-1f0770d55e81"
CAJEWF010000048.1	RepeatMasker	DNA/TcMar-Mariner	2432197	2433189	2372	-	.	ID="RND-6_FAMILY-3843";Tend="1902";Tstart="936";shortTE="F";uid="3a03b7f6-fd36-4bf5-99ec-bd252bd89ab2"
CAJEWF010000048.1	RepeatMasker	Unknown	2704236	2704499	1414	-	.	ID="RND-1_FAMILY-36";Tend="1210";Tstart="947";shortTE="F";uid="80942e5a-6595-4b0f-b827-551d05d9f85e"
CAJEWF010000048.1	RepeatMasker	Unknown	1030457	1031109	2578	-	.	ID="RND-1_FAMILY-438";Tend="1745";Tstart="938";shortTE="F";uid="b1235c0e-8ced-4be6-8955-d1cf9b8c104b"
CAJEWF010000048.1	RepeatMasker	DNA	1161568	1161701	409	-	.	ID="RND-5_FAMILY-971";Tend="1174";Tstart="1042";shortTE="F";uid="c79b4f8b-480a-497f-bd2a-815882549f3e"
CAJEWF010000048.1	RepeatMasker	DNA	94800	95013	1254	-	.	ID="RND-1_FAMILY-125";Tend="1462";Tstart="1248";shortTE="F";uid="79f4b4e7-6baf-475b-b92a-0896d3f76dd5"
CAJEWF010000048.1	RepeatMasker	RC/Helitron	2889296	2890592	10195	-	.	ID="RND-6_FAMILY-631";Tend="2086";Tstart="776";shortTE="F";uid="3a49151d-bf23-4121-9be1-3db5b5ea1d30"
CAJEWF010000048.1	RepeatMasker	LTR/Gypsy	93488	93644	416	-	.	ID="RND-3_FAMILY-25";Tend="1221";Tstart="1086";shortTE="F";uid="c7261f50-2c80-49dd-b40f-9274af7e0f75"
CAJEWF010000048.1	RepeatMasker	DNA	260602	260851	1350	-	.	ID="DNA-5_BTA";Tend="255";Tstart="4";shortTE="F";uid="3982b1a4-bc0e-4908-bca7-c69756ec9a2e"
CAJEWF010000048.1	RepeatMasker	DNA	1117294	1117473	724	-	.	ID="RND-4_FAMILY-1911";Tend="1176";Tstart="996";shortTE="F";uid="68108c0e-6072-41c2-8276-0a97cd974e5f"
CAJEWF010000048.1	RepeatMasker	Unknown	435523	435914	1548	-	.	ID="RND-4_FAMILY-315";Tend="1337";Tstart="913";shortTE="F";uid="5ad0a692-034d-45b4-9879-c2e456a95504"
CAJEWF010000048.1	RepeatMasker	DNA	2352070	2352322	1073	-	.	ID="DNA-5_BTA";Tend="255";Tstart="1";shortTE="F";uid="3b0945b7-cbc1-4b8a-a3ae-7decbee1d7bf"
CAJEWF010000048.1	RepeatMasker	DNA	2372162	2372626	3422	-	.	ID="RND-6_FAMILY-1167";Tend="2970";Tstart="2513";shortTE="F";uid="845a4ae6-59d9-46ac-ab35-631b746cafc8"
CAJEWF010000048.1	RepeatMasker	DNA	1252243	1252762	3784	-	.	ID="DNA-1_BTA";Tend="504";Tstart="1";shortTE="F";uid="6ab92ef7-78d0-4421-a6b2-748448ca8fd9"
CAJEWF010000048.1	RepeatMasker	DNA	1773490	1773738	1230	-	.	ID="RND-5_FAMILY-398";Tend="4199";Tstart="3957";shortTE="F";uid="8e65b19f-8ed6-4009-913c-eecf6e3b98d1"
CAJEWF010000048.1	RepeatMasker	DNA	268706	269249	1126	-	.	ID="DNA-4_BTA";Tend="550";Tstart="1";shortTE="F";uid="5730bcf6-00af-4fde-ad0f-a13e4be84a53"
CAJEWF010000048.1	RepeatMasker	DNA	708574	709127	1549	-	.	ID="DNA-4_BTA";Tend="554";Tstart="1";shortTE="F";uid="ac63fc8d-5bb2-4283-bec1-faec769b0ff7"
CAJEWF010000048.1	RepeatMasker	LTR/Gypsy	287284	287504	532	-	.	ID="RND-5_FAMILY-27";Tend="1155";Tstart="936";shortTE="F";uid="36dd4b9c-f088-498c-91df-d611fa783838"
CAJEWF010000048.1	RepeatMasker	DNA	2932869	2933397	1444	-	.	ID="DNA-4_BTA";Tend="554";Tstart="4";shortTE="F";uid="d91c6e10-a5ce-4bc6-9726-85fa694d6c60"
CAJEWF010000048.1	RepeatMasker	Unknown	2672694	2672795	606	-	.	ID="RND-1_FAMILY-480";Tend="1763";Tstart="1665";shortTE="F";uid="312aae03-bbc2-448f-919d-d791cbdaafd5"
CAJEWF010000048.1	RepeatMasker	DNA/TcMar-Tc1	1396579	1401013	38932	-	.	ID="RND-1_FAMILY-922";Tend="5192";Tstart="768";shortTE="F";uid="af22b4fb-6732-4155-900b-b4589a5c3f48"
CAJEWF010000048.1	RepeatMasker	DNA	846698	846828	728	-	.	ID="DNA-9_BTA";Tend="139";Tstart="11";shortTE="F";uid="1c8faf09-7672-4f74-9766-01d7990af65f"
CAJEWF010000048.1	RepeatMasker	Unknown	2934832	2935398	3125	-	.	ID="RND-1_FAMILY-278";Tend="1365";Tstart="810";shortTE="F";uid="5038413e-1060-44c2-aa84-afc281173dba"
CAJEWF010000048.1	RepeatMasker	DNA/CMC-EnSpm	2998110	2998274	1270	-	.	ID="RND-6_FAMILY-1912";Tend="1116";Tstart="952";shortTE="F";uid="06797df3-7660-4309-b59c-3f3c21ed0046"
CAJEWF010000048.1	RepeatMasker	Unknown	267155	268234	3391	-	.	ID="RND-6_FAMILY-2350";Tend="1099";Tstart="26";shortTE="F";uid="d1f4e0d5-bda5-491b-8323-952a4445cb2c"
CAJEWF010000048.1	RepeatMasker	DNA/hAT-hAT5	1089725	1089991	1260	-	.	ID="RND-5_FAMILY-1384";Tend="1178";Tstart="899";shortTE="F";uid="56001fd0-8302-4808-8454-af9aa0db9f1f"
CAJEWF010000048.1	RepeatMasker	RC/Helitron	1604777	1605294	3845	-	.	ID="RND-1_FAMILY-463";Tend="1181";Tstart="663";shortTE="F";uid="76af9768-00cb-475d-9502-a01d9290fea2"
CAJEWF010000048.1	RepeatMasker	DNA	2996616	2996745	594	-	.	ID="RND-6_FAMILY-3232";Tend="654";Tstart="519";shortTE="F";uid="542ffffd-a87e-41f2-8edd-9c1bc2e90aba"
CAJEWF010000048.1	RepeatMasker	DNA	1885213	1885491	1535	-	.	ID="DNA-11_BTA";Tend="551";Tstart="275";shortTE="F";uid="06b9e1e4-3839-4ae1-9175-c98f1a51bebc"
CAJEWF010000048.1	RepeatMasker	DNA	2345184	2345418	664	-	.	ID="DNA-5_BTA";Tend="255";Tstart="24";shortTE="F";uid="c4f6c26e-a823-4f7f-9082-d8bd20db1fd7"
CAJEWF010000048.1	RepeatMasker	DNA/Academ-1	45676	46400	5852	-	.	ID="RND-1_FAMILY-406";Tend="1680";Tstart="960";shortTE="F";uid="b6e47fc1-b2f7-4cb5-880c-79e27503e32e"
CAJEWF010000048.1	RepeatMasker	DNA	2754004	2754258	1321	-	.	ID="DNA-5_BTA";Tend="255";Tstart="1";shortTE="F";uid="8fb3649b-3857-4d81-9249-9a0fdec348b1"
CAJEWF010000048.1	RepeatMasker	DNA/CMC-EnSpm	140724	140883	1032	-	.	ID="RND-6_FAMILY-1912";Tend="1119";Tstart="958";shortTE="F";uid="9438cabc-58cb-4af9-b22b-e18e0d31b8df"
CAJEWF010000048.1	RepeatMasker	RC/Helitron	1908215	1908367	633	-	.	ID="RND-4_FAMILY-971";Tend="1204";Tstart="1050";shortTE="F";uid="5191a385-ac04-45aa-bd48-21fe891f0081"
CAJEWF010000048.1	RepeatMasker	DNA/Zator	358154	358276	517	-	.	ID="RND-6_FAMILY-2114";Tend="2400";Tstart="2275";shortTE="F";uid="2f1cd719-fa44-4fda-a140-d031843262f8"
CAJEWF010000048.1	RepeatMasker	Unknown	2978583	2978785	938	-	.	ID="RND-4_FAMILY-1003";Tend="1219";Tstart="978";shortTE="F";uid="93ddcb23-caf3-4008-a7bb-9aedde930b48"
CAJEWF010000048.1	RepeatMasker	DNA	1143413	1143517	405	-	.	ID="RND-5_FAMILY-1135";Tend="2631";Tstart="2525";shortTE="F";uid="833f8ea5-56ec-4c2f-a104-f99cae47df60"
CAJEWF010000048.1	RepeatMasker	Unknown	721668	721909	502	-	.	ID="RND-1_FAMILY-614";Tend="1884";Tstart="1663";shortTE="F";uid="62580ce0-3281-46f1-8466-7e81f83f6fcc"
CAJEWF010000048.1	RepeatMasker	DNA	2142317	2142595	1172	-	.	ID="DNA-11_BTA";Tend="551";Tstart="275";shortTE="F";uid="2076ba5e-370b-46da-8b8a-ed42797d6866"
CAJEWF010000048.1	RepeatMasker	DNA	1166723	1167088	2968	-	.	ID="RND-5_FAMILY-149";Tend="1356";Tstart="990";shortTE="F";uid="2897b6fb-89a9-479c-a6de-b8d7e5408f9f"
CAJEWF010000048.1	RepeatMasker	Unknown	965464	965591	437	-	.	ID="RND-1_FAMILY-923";Tend="1128";Tstart="997";shortTE="F";uid="a72e8aa8-23f3-4606-be91-b98fbc05012d"
CAJEWF010000048.1	RepeatMasker	Unknown	1881205	1881340	511	-	.	ID="RND-4_FAMILY-1179";Tend="1186";Tstart="1054";shortTE="F";uid="68f29d7b-da53-48a0-af02-346b63bbaf98"
CAJEWF010000048.1	RepeatMasker	Unknown	2742217	2742392	1206	-	.	ID="RND-4_FAMILY-384";Tend="1004";Tstart="825";shortTE="F";uid="826cf92c-14db-4ff2-9005-3e925a9b6d0a"
CAJEWF010000048.1	RepeatMasker	DNA/CMC	739887	740113	1872	-	.	ID="ENSPM-N1_BTA";Tend="228";Tstart="1";shortTE="F";uid="cce83a0b-1bed-416f-8be2-a6ac97461632"
CAJEWF010000048.1	RepeatMasker	DNA	538514	538655	505	-	.	ID="RND-1_FAMILY-307";Tend="1338";Tstart="1196";shortTE="F";uid="05636782-54a5-4775-bb0b-6c5e6e14d32a"
CAJEWF010000048.1	RepeatMasker	DNA	88927	89054	677	-	.	ID="RND-2_FAMILY-6";Tend="1172";Tstart="1037";shortTE="F";uid="96a2e140-2007-4a30-9217-f836063d5573"
CAJEWF010000048.1	RepeatMasker	DNA/hAT-Tip100	1633888	1634077	717	-	.	ID="RND-5_FAMILY-1237";Tend="1720";Tstart="1508";shortTE="F";uid="951d729f-cbc2-4a65-8a35-33f5d8da55ca"
CAJEWF010000048.1	RepeatMasker	DNA/CMC-Transib	1253155	1254714	12941	-	.	ID="RND-6_FAMILY-2121";Tend="2301";Tstart="752";shortTE="F";uid="8ff1a642-021f-4fba-9b16-71fd424af354"
CAJEWF010000048.1	RepeatMasker	DNA/CMC-EnSpm	2277245	2277505	1494	-	.	ID="RND-1_FAMILY-56";Tend="1157";Tstart="898";shortTE="F";uid="dd56a436-0e85-4d87-a7ca-4bc1df81d1dc"
CAJEWF010000048.1	RepeatMasker	DNA	1983861	1984117	589	-	.	ID="RND-4_FAMILY-211";Tend="1092";Tstart="838";shortTE="F";uid="7c4971ea-1b6a-40bb-a8e5-ad1762a24a8f"
CAJEWF010000048.1	RepeatMasker	DNA	952514	952680	825	-	.	ID="rnd-5_family-3441";Tend="2628";Tstart="2478";shortTE="F";uid="b4eadbdc-ce06-4ffd-95bd-375c7f71b8a2"
CAJEWF010000048.1	RepeatMasker	DNA/CMC-EnSpm	386112	386851	1229	-	.	ID="RND-6_FAMILY-4901";TEgroup="ctg_48%7CRND-6_FAMILY-4901%7C1";Tend="1593";Tstart="909";shortTE="F";uid="ea33530e-299b-46e3-9f77-59d1b2d3b863"
CAJEWF010000048.1	RepeatMasker	DNA/CMC-Transib	292317	292483	1193	-	.	ID="RND-5_FAMILY-2303";Tend="930";Tstart="766";shortTE="F";uid="679814ec-e0ef-4219-9a12-dc40fc52221d"
CAJEWF010000048.1	RepeatMasker	Unknown	861188	861740	4393	-	.	ID="RND-1_FAMILY-454";Tend="1484";Tstart="924";shortTE="F";uid="00ec0b44-1f8a-4552-86af-dce5d41cf597"
CAJEWF010000048.1	RepeatMasker	DNA	2384487	2384742	1142	-	.	ID="DNA-5_BTA";Tend="252";Tstart="1";shortTE="F";uid="d03f1afb-59b7-4776-a395-d59df7a07776"
CAJEWF010000048.1	RepeatMasker	DNA/hAT?	2510924	2511068	455	-	.	ID="RND-6_FAMILY-2385";Tend="1136";Tstart="995";shortTE="F";uid="66a1f8ac-9445-4638-a9fd-5e74fbcf8100"
CAJEWF010000048.1	RepeatMasker	LTR/Gypsy	926450	926711	2114	-	.	ID="RND-6_FAMILY-1649";Tend="1405";Tstart="1144";shortTE="F";uid="78d0aaea-4223-4f24-b26f-360e148b904b"
CAJEWF010000048.1	RepeatMasker	Unknown	1409834	1409994	723	-	.	ID="RND-5_FAMILY-1003";Tend="1295";Tstart="1135";shortTE="F";uid="2f4236d9-9825-4f6d-b468-0761257e53a4"
CAJEWF010000048.1	RepeatMasker	Unknown	544025	544269	757	-	.	ID="RND-5_FAMILY-114";Tend="1194";Tstart="954";shortTE="F";uid="453d5f2a-a0f4-4f9b-85ea-7da0c827e835"
CAJEWF010000048.1	RepeatMasker	DNA/hAT?	1949128	1949299	530	-	.	ID="RND-5_FAMILY-4882";Tend="1438";Tstart="1271";shortTE="F";uid="75f8fb3f-6dbc-417a-8fb1-d969f0cc9b77"
CAJEWF010000048.1	RepeatMasker	DNA	1550646	1551494	5198	-	.	ID="RND-1_FAMILY-979";Tend="1778";Tstart="934";shortTE="F";uid="dced3dd5-6cc4-43c0-b6a1-7c6e4e6405ad"
CAJEWF010000048.1	RepeatMasker	DNA/CMC	1252762	1252932	1134	-	.	ID="RND-4_FAMILY-396";Tend="1036";Tstart="865";shortTE="F";uid="dad2285f-f791-4540-a216-0528a0330d44"
CAJEWF010000048.1	RepeatMasker	LTR/Gypsy	1864200	1864506	1360	-	.	ID="RND-5_FAMILY-1051";Tend="1205";Tstart="937";shortTE="F";uid="a80b67be-c9a0-4d5b-a1c7-90937666935f"
CAJEWF010000048.1	RepeatMasker	DNA	2633381	2633577	723	-	.	ID="RND-5_FAMILY-2645";Tend="1202";Tstart="1005";shortTE="F";uid="1d65a9d7-7de5-4ef8-9354-c1e2dc4b40d7"
CAJEWF010000048.1	RepeatMasker	DNA/CMC-EnSpm	1153997	1154154	636	-	.	ID="rnd-6_family-6392";Tend="827";Tstart="694";shortTE="F";uid="11ac0645-337c-40a3-9ba6-f1bac46cb970"
CAJEWF010000048.1	RepeatMasker	DNA/TcMar-Tc1	2669740	2669949	1076	-	.	ID="RND-4_FAMILY-168";Tend="1173";Tstart="964";shortTE="F";uid="81ce3895-d595-4311-99ab-06a7a9fa7a65"
CAJEWF010000048.1	RepeatMasker	Unknown	1938564	1938829	1010	-	.	ID="RND-1_FAMILY-221";Tend="1236";Tstart="958";shortTE="F";uid="a6c4e995-637a-4b17-b8a0-f3d8d046719d"
CAJEWF010000048.1	RepeatMasker	DNA/Crypton-V	1743141	1743515	808	-	.	ID="RND-1_FAMILY-962";Tend="1922";Tstart="1477";shortTE="F";uid="35539b96-e8e6-4b7c-b278-88fb014b287c"
CAJEWF010000048.1	RepeatMasker	DNA	2632956	2633208	1259	-	.	ID="DNA-5_BTA";Tend="251";Tstart="1";shortTE="F";uid="305cf5a0-82b6-42e4-81b4-55d255b10504"
CAJEWF010000048.1	RepeatMasker	DNA	1668164	1668319	464	-	.	ID="RND-1_FAMILY-125";Tend="991";Tstart="842";shortTE="F";uid="ff05eb66-8957-4b5a-9b1b-32571a4ffd3b"
CAJEWF010000048.1	RepeatMasker	LTR/Gypsy	1139158	1139504	1775	-	.	ID="RND-1_FAMILY-489";Tend="3604";Tstart="3248";shortTE="F";uid="fde3e45a-16e8-43a1-8258-fac0d1a74f77"
CAJEWF010000048.1	RepeatMasker	DNA	2464130	2464248	895	-	.	ID="RND-1_FAMILY-110";Tend="1402";Tstart="1284";shortTE="F";uid="170398db-6c02-4006-983f-a811701fa3ec"
CAJEWF010000048.1	RepeatMasker	DNA	1233334	1233533	744	-	.	ID="RND-6_FAMILY-7817";Tend="1953";Tstart="1760";shortTE="F";uid="a2bcf8b9-a5cd-4ce5-af26-3c67a7f1e33d"
CAJEWF010000048.1	RepeatMasker	DNA/CMC-EnSpm	733539	733704	1206	-	.	ID="RND-6_FAMILY-1912";Tend="1116";Tstart="951";shortTE="F";uid="a54d4978-4e95-4a7b-9972-6b512e1ff255"
CAJEWF010000048.1	RepeatMasker	LTR/Gypsy	2592232	2592611	771	-	.	ID="RND-5_FAMILY-56";Tend="1448";Tstart="800";shortTE="F";uid="884864f1-3364-41fa-8dd7-7282ce2f019d"
CAJEWF010000048.1	RepeatMasker	DNA/hAT?	1390339	1390494	1216	-	.	ID="RND-1_FAMILY-784";Tend="1702";Tstart="1547";shortTE="F";uid="9374e6fb-2084-435c-b939-23b8cc746ae1"
CAJEWF010000048.1	RepeatMasker	LTR/Gypsy	312777	313039	1895	-	.	ID="RND-3_FAMILY-25";Tend="1342";Tstart="1081";shortTE="F";uid="a513b2a9-8f05-4c69-8044-3305c2438863"
CAJEWF010000048.1	RepeatMasker	DNA/hAT	1836409	1836648	748	-	.	ID="RND-5_FAMILY-1891";Tend="1132";Tstart="916";shortTE="F";uid="dd3c6e7c-b5cd-476d-9b63-223f2b533f36"
CAJEWF010000048.1	RepeatMasker	Unknown	2026837	2027019	1225	-	.	ID="RND-1_FAMILY-40";Tend="1208";Tstart="1026";shortTE="F";uid="a0c23ecc-176c-4955-a8af-0188378264ca"
CAJEWF010000048.1	RepeatMasker	Unknown	1869308	1869549	505	-	.	ID="RND-1_FAMILY-538";Tend="1438";Tstart="1195";shortTE="F";uid="bf3d6247-aacb-49b9-9773-89c94d18dbfd"
CAJEWF010000048.1	RepeatMasker	Unknown	2436444	2437082	3814	-	.	ID="RND-3_FAMILY-72";Tend="1480";Tstart="863";shortTE="F";uid="dbbddf6e-124d-4c7f-b8aa-83365e16eb19"
CAJEWF010000048.1	RepeatMasker	Unknown	2443240	2443530	1038	-	.	ID="RND-5_FAMILY-2442";Tend="2451";Tstart="2155";shortTE="F";uid="61598f90-9644-443d-9bd7-01e94f1909ef"
CAJEWF010000048.1	RepeatMasker	Unknown	1861578	1862260	7231	-	.	ID="RND-6_FAMILY-16091";Tend="1675";Tstart="816";shortTE="F";uid="7a5820c4-9d23-47b0-9337-edef54abc2ab"
CAJEWF010000048.1	RepeatMasker	LINE/I	1627741	1628229	2574	-	.	ID="RND-6_FAMILY-27";Tend="1234";Tstart="746";shortTE="F";uid="19afc787-51a9-4c0b-ad4c-c95777d50abf"
CAJEWF010000048.1	RepeatMasker	DNA/PIF-Spy	1580628	1581329	4734	-	.	ID="ISL2EU-N2_BTA";Tend="1326";Tstart="622";shortTE="F";uid="e1be65c7-de4f-485a-a52f-38f250f1da2d"
CAJEWF010000048.1	RepeatMasker	LTR/Gypsy	1110127	1110239	722	-	.	ID="RND-6_FAMILY-1649";Tend="1518";Tstart="1306";shortTE="F";uid="2caf3009-4ba8-4cc1-aeb9-286501c19b38"
CAJEWF010000048.1	RepeatMasker	DNA	2176985	2177235	969	-	.	ID="DNA-5_BTA";Tend="254";Tstart="1";shortTE="F";uid="21d06075-c4e1-40b3-9974-f5908e8000ef"
CAJEWF010000048.1	RepeatMasker	Unknown	1920106	1920316	505	-	.	ID="RND-6_FAMILY-778";Tend="1149";Tstart="961";shortTE="F";uid="60ffb7a3-9b8d-471a-92f8-bad7232773fd"
CAJEWF010000048.1	RepeatMasker	Unknown	622457	622561	610	-	.	ID="RND-5_FAMILY-38";Tend="1057";Tstart="953";shortTE="F";uid="bd08382b-76de-498f-85b6-770c3938ab0b"
CAJEWF010000048.1	RepeatMasker	Unknown	1775026	1775256	1944	-	.	ID="RND-1_FAMILY-849";Tend="1186";Tstart="956";shortTE="F";uid="151e39d3-0859-444f-8833-cf6ca940660b"
CAJEWF010000048.1	RepeatMasker	DNA/Kolobok	1452762	1453275	3182	-	.	ID="RND-6_FAMILY-6547";Tend="1102";Tstart="656";shortTE="F";uid="dd27a7c2-0ac7-4e8c-9f02-7dce6a611ba4"
CAJEWF010000048.1	RepeatMasker	DNA/hAT?	608346	608611	1175	-	.	ID="RND-5_FAMILY-1660";Tend="1131";Tstart="869";shortTE="F";uid="3bc5eafe-55e3-4257-9a25-2b1f5f568f96"
CAJEWF010000048.1	RepeatMasker	DNA/CMC	2083716	2083945	1588	-	.	ID="RND-5_FAMILY-957";Tend="1087";Tstart="859";shortTE="F";uid="ea6d59f7-9e5c-4127-949f-6a41c094c2d7"
CAJEWF010000048.1	RepeatMasker	DNA	1853176	1853387	529	-	.	ID="RND-5_FAMILY-3328";Tend="210";Tstart="11";shortTE="F";uid="b8749313-b1e6-4ad3-8291-6fd3658434ec"
CAJEWF010000048.1	RepeatMasker	Unknown	2178693	2178854	682	-	.	ID="RND-2_FAMILY-63";Tend="1032";Tstart="871";shortTE="F";uid="62ae5c1f-f11d-4918-ba50-a8b965e32fa9"
CAJEWF010000048.1	RepeatMasker	Unknown	1379755	1380003	2261	-	.	ID="RND-1_FAMILY-399";Tend="1148";Tstart="900";shortTE="F";uid="c91b9a36-f706-4b7f-8e20-ca00bac04666"
CAJEWF010000048.1	RepeatMasker	DNA/CMC-EnSpm	2069812	2069971	604	-	.	ID="ENSPM-3_BTA";Tend="8336";Tstart="8179";shortTE="F";uid="157bfb4a-df9c-4c93-aba1-bdf8b17114d8"
CAJEWF010000048.1	RepeatMasker	LTR/Gypsy	533698	533918	682	-	.	ID="RND-3_FAMILY-29";Tend="1324";Tstart="1102";shortTE="F";uid="f1146f2e-849c-4fdb-9890-40b6c94a83a9"
CAJEWF010000048.1	RepeatMasker	DNA	2520923	2521204	1313	-	.	ID="DNA-11_BTA";Tend="287";Tstart="4";shortTE="F";uid="e928d0ca-a154-4ce8-86e2-1d2e27074d0b"
CAJEWF010000048.1	RepeatMasker	Unknown	2959302	2959494	685	-	.	ID="RND-4_FAMILY-1179";Tend="1117";Tstart="926";shortTE="F";uid="13214b5d-85bd-4429-8a9e-dc8e126ac9d7"
CAJEWF010000048.1	RepeatMasker	DNA/Sola-2	263418	263671	892	-	.	ID="RND-5_FAMILY-194";Tend="1283";Tstart="1038";shortTE="F";uid="574c884b-567b-451d-b7ed-9301a6ea57a1"
CAJEWF010000048.1	RepeatMasker	LTR/Pao	730702	730958	1559	-	.	ID="RND-4_FAMILY-367";Tend="1320";Tstart="1076";shortTE="F";uid="10806ab3-62d8-4f55-a148-54acb6deb489"
CAJEWF010000048.1	RepeatMasker	RC/Helitron	1829538	1829834	759	-	.	ID="RND-6_FAMILY-410";Tend="1643";Tstart="1347";shortTE="F";uid="ffbdc516-1f94-4a33-875a-583bc07c64cf"
CAJEWF010000048.1	RepeatMasker	DNA	2948196	2948358	715	-	.	ID="DNA-11_BTA";Tend="456";Tstart="289";shortTE="F";uid="78d23466-2984-49fd-9be2-bf64c3f05a1c"
CAJEWF010000048.1	RepeatMasker	Unknown	1170951	1171199	1076	-	.	ID="RND-1_FAMILY-85";Tend="1224";Tstart="884";shortTE="F";uid="e0738157-7287-43be-8e71-7c9962a87ba4"
CAJEWF010000048.1	RepeatMasker	DNA	2063712	2064002	1780	-	.	ID="RND-3_FAMILY-135";Tend="1169";Tstart="869";shortTE="F";uid="713c88d0-46dd-46da-b780-ea8d64be19fa"
CAJEWF010000048.1	RepeatMasker	DNA	2431647	2431893	1261	-	.	ID="RND-1_FAMILY-59";Tend="1239";Tstart="988";shortTE="F";uid="dd5c4264-6b63-49be-b9d9-1da5b1ca01b2"
CAJEWF010000048.1	RepeatMasker	LTR/Gypsy	100695	100961	1522	-	.	ID="RND-3_FAMILY-29";Tend="1080";Tstart="813";shortTE="F";uid="99abb55e-89e6-4367-ad17-84d8e5f6ece3"
CAJEWF010000048.1	RepeatMasker	DNA/PIF-Spy	749501	749659	457	-	.	ID="RND-5_FAMILY-3006";Tend="2748";Tstart="2587";shortTE="F";uid="75179b4d-e9af-4f98-8f20-e92addfbe67c"
CAJEWF010000048.1	RepeatMasker	LINE/L2	1522726	1522926	1259	-	.	ID="RND-4_FAMILY-328";Tend="1097";Tstart="899";shortTE="F";uid="0a784b10-7cc7-48c8-ab70-17e1f98910fc"
CAJEWF010000048.1	RepeatMasker	DNA/CMC	1950059	1950422	2068	-	.	ID="RND-1_FAMILY-81";Tend="1259";Tstart="897";shortTE="F";uid="cbe9910e-fa5a-4fa4-9937-1a01a740e882"
CAJEWF010000048.1	RepeatMasker	DNA/CMC-EnSpm	1967299	1967460	1191	-	.	ID="RND-6_FAMILY-10965";Tend="1083";Tstart="922";shortTE="F";uid="99b90c29-1c7a-4862-b799-8e4fd35499a2"
CAJEWF010000048.1	RepeatMasker	LINE/L2	1542896	1543037	501	-	.	ID="DAPHNE-7_HMM";Tend="3343";Tstart="3192";shortTE="F";uid="7286c324-6226-4da9-a75f-cf33ed2e812d"
CAJEWF010000048.1	RepeatMasker	Unknown	2810759	2810911	720	-	.	ID="RND-6_FAMILY-830";Tend="651";Tstart="507";shortTE="F";uid="b264f7f7-6c3d-4714-92e3-4e69d02f6966"
CAJEWF010000048.1	RepeatMasker	DNA	2796253	2796873	1888	-	.	ID="dna-11_bta";Tend="551";Tstart="1";shortTE="F";uid="b20c6b1e-a5c9-4a3b-9d09-235a14d5101e"
CAJEWF010000048.1	RepeatMasker	DNA	830562	831100	1749	-	.	ID="DNA-4_BTA";Tend="554";Tstart="1";shortTE="F";uid="3864fb37-1f81-4fd8-9d06-4334b7f580fe"
CAJEWF010000048.1	RepeatMasker	Unknown	2153059	2153198	772	-	.	ID="RND-5_FAMILY-38";Tend="1089";Tstart="949";shortTE="F";uid="6dd180d6-63e6-4bd5-ad1d-1cf3bc227e9d"
CAJEWF010000048.1	RepeatMasker	DNA/Sola-1	271982	272161	750	-	.	ID="RND-6_FAMILY-3193";Tend="826";Tstart="640";shortTE="F";uid="7a53a896-4cec-4bb5-ac4e-de622b6aea02"
CAJEWF010000048.1	RepeatMasker	DNA	723694	724339	783	-	.	ID="DNA-1_BTA";TEgroup="ctg_48%7CDNA-1_BTA%7C1";Tend="409";Tstart="1";shortTE="T";uid="bbdb2cb2-4bad-4e3f-8043-e33bc6d7f2cc"
CAJEWF010000048.1	RepeatMasker	DNA/hAT?	2882561	2882871	2610	-	.	ID="HAT-N6_BTA";Tend="311";Tstart="1";shortTE="F";uid="b387aaf3-d692-4811-b8be-5d31b6be405f"
CAJEWF010000048.1	RepeatMasker	DNA/TcMar-Tc1	1093718	1094128	3379	-	.	ID="RND-1_FAMILY-170";Tend="1357";Tstart="949";shortTE="F";uid="5a278d98-d149-4c75-bf91-f3afecb4564b"
CAJEWF010000048.1	RepeatMasker	DNA	191871	192145	914	-	.	ID="RND-6_FAMILY-6295";Tend="8219";Tstart="7991";shortTE="F";uid="21b6afdd-763f-4201-ab45-fa9af78d54a5"
CAJEWF010000048.1	RepeatMasker	Unknown	2758343	2758728	1807	-	.	ID="RND-3_FAMILY-330";Tend="1337";Tstart="943";shortTE="F";uid="dfaf5694-f97b-45cf-8ada-6cb4ea4a49de"
CAJEWF010000048.1	RepeatMasker	DNA/CMC	398348	398582	1690	-	.	ID="RND-5_FAMILY-957";Tend="1089";Tstart="852";shortTE="F";uid="587a2e24-8c98-443b-8521-266f9ed4c5cb"
CAJEWF010000048.1	RepeatMasker	DNA/TcMar-Tc1	1701229	1702144	4895	-	.	ID="RND-1_FAMILY-211";Tend="1760";Tstart="829";shortTE="F";uid="db43e101-3ba4-442e-a85d-c6c82a56981d"
CAJEWF010000048.1	RepeatMasker	DNA/Zator	2281785	2281939	513	-	.	ID="RND-1_FAMILY-287";Tend="1635";Tstart="1475";shortTE="F";uid="27d23f70-93ab-4a51-9c77-e909a70184d2"
CAJEWF010000048.1	RepeatMasker	DNA	1951153	1951394	1083	-	.	ID="DNA-11_BTA";Tend="547";Tstart="285";shortTE="F";uid="1bbdff71-ee0a-473f-88f3-7a811c2f546c"
CAJEWF010000048.1	RepeatMasker	LTR/Gypsy	1954366	1954469	401	-	.	ID="RND-4_FAMILY-31";Tend="1209";Tstart="1106";shortTE="F";uid="e881b3ba-9c3e-4ea6-b740-912cb57f7fef"
CAJEWF010000048.1	RepeatMasker	Unknown	2882115	2882523	3259	-	.	ID="RND-5_FAMILY-914";Tend="1319";Tstart="910";shortTE="F";uid="a867b6e4-bc15-408a-9021-c62b106872f1"
CAJEWF010000048.1	RepeatMasker	DNA	491129	491299	670	-	.	ID="RND-6_FAMILY-2075";Tend="1054";Tstart="873";shortTE="F";uid="ebdff8c1-7948-422b-817d-23e7250e694d"
CAJEWF010000048.1	RepeatMasker	RC/Helitron	366486	367079	4367	-	.	ID="RND-1_FAMILY-129";Tend="1496";Tstart="916";shortTE="F";uid="7c700e98-8d5a-4231-8999-0068faf376b6"
CAJEWF010000048.1	RepeatMasker	Unknown	755831	756117	1480	-	.	ID="RND-5_FAMILY-38";Tend="1234";Tstart="947";shortTE="F";uid="f80f2d1b-c8a4-4ad8-9c36-0341d17670a6"
CAJEWF010000048.1	RepeatMasker	DNA	304708	305040	2775	-	.	ID="RND-1_FAMILY-234";Tend="1265";Tstart="945";shortTE="F";uid="6c60ad9c-4c2e-4971-ad5c-f0f48e7d9c09"
CAJEWF010000048.1	RepeatMasker	DNA/CMC-EnSpm	832539	832800	1890	-	.	ID="RND-6_FAMILY-7144";Tend="1226";Tstart="965";shortTE="F";uid="422bde76-9a80-420b-8c48-55fdbcc958a9"
CAJEWF010000048.1	RepeatMasker	DNA	1787409	1787868	664	-	.	ID="RND-6_FAMILY-2377";Tend="709";Tstart="274";shortTE="F";uid="c7933110-72c9-4693-a6af-eff2b7fcedc2"
CAJEWF010000048.1	RepeatMasker	DNA/P	2134599	2134812	1776	-	.	ID="RND-4_FAMILY-412";Tend="1046";Tstart="833";shortTE="F";uid="82c1abfd-25fc-46d0-a60f-e7cc193c28a5"
CAJEWF010000048.1	RepeatMasker	Unknown	540093	540275	843	-	.	ID="RND-6_FAMILY-11";Tend="1076";Tstart="896";shortTE="F";uid="134ff01a-3243-4084-9312-0ff93da7746f"
CAJEWF010000048.1	RepeatMasker	DNA/Kolobok	2073351	2073495	583	-	.	ID="RND-1_FAMILY-517";Tend="4712";Tstart="4566";shortTE="F";uid="477c2ac7-8f1d-468e-aae0-df113a5f6a11"
CAJEWF010000048.1	RepeatMasker	DNA/CMC-EnSpm	1980097	1980377	1575	-	.	ID="RND-6_FAMILY-2037";Tend="1560";Tstart="1262";shortTE="F";uid="f70aae4a-9c2e-46b0-a758-b84519fe5b2b"
CAJEWF010000048.1	RepeatMasker	DNA/PIF-Harbinger	938011	938297	1420	-	.	ID="RND-4_FAMILY-1090";Tend="1228";Tstart="938";shortTE="F";uid="1ba41c3e-6fc1-44d6-95b2-6595d7e08231"
CAJEWF010000048.1	RepeatMasker	RC/Helitron	1075250	1075646	829	-	.	ID="RND-1_FAMILY-129";Tend="1480";Tstart="1066";shortTE="F";uid="880d472f-e4fe-449a-89a6-2f4d67e4449b"
CAJEWF010000048.1	RepeatMasker	Unknown	1423281	1423685	539	-	.	ID="RND-6_FAMILY-5573";Tend="4306";Tstart="3877";shortTE="F";uid="c30c4327-0316-48fe-a90d-2214f684d147"
CAJEWF010000048.1	RepeatMasker	DNA/CMC	545469	545618	489	-	.	ID="RND-6_FAMILY-10979";Tend="632";Tstart="484";shortTE="F";uid="fd7369a2-5bab-4c9a-88b5-83adbac103a9"
CAJEWF010000048.1	RepeatMasker	DNA	2031665	2031937	1627	-	.	ID="DNA-11_BTA";Tend="279";Tstart="1";shortTE="F";uid="db7809a9-f8bc-4fbf-9009-4c4bbbf754b0"
CAJEWF010000048.1	RepeatMasker	DNA	317377	317641	584	-	.	ID="RND-1_FAMILY-781";Tend="1282";Tstart="1026";shortTE="F";uid="cb447020-f597-4e1b-8885-a4241d71d583"
CAJEWF010000048.1	RepeatMasker	DNA/Ginger-2	2955578	2955760	427	-	.	ID="RND-6_FAMILY-768";Tend="4892";Tstart="4703";shortTE="F";uid="766a0d04-fe08-4910-ab70-a74608ee7914"
CAJEWF010000048.1	RepeatMasker	Unknown	1843842	1844261	1415	-	.	ID="RND-3_FAMILY-432";Tend="1341";Tstart="971";shortTE="F";uid="710ccdcc-68e8-4d8e-a0ee-d7e3a6bc79a3"
CAJEWF010000048.1	RepeatMasker	DNA/CMC-Chapaev-3	1818841	1819110	500	-	.	ID="RND-6_FAMILY-10088";Tend="1784";Tstart="1541";shortTE="F";uid="31135a39-99ea-4105-99e4-fcab7bd4265d"
CAJEWF010000048.1	RepeatMasker	DNA/Sola-2	2950315	2950485	804	-	.	ID="RND-5_FAMILY-866";Tend="8634";Tstart="8473";shortTE="F";uid="464b7e48-1a1d-44a5-a08a-87d6877f4b27"
CAJEWF010000048.1	RepeatMasker	DNA	2873649	2873899	647	-	.	ID="DNA-5_BTA";Tend="249";Tstart="1";shortTE="F";uid="784b5893-7989-4271-8363-82751bcc2e56"
CAJEWF010000048.1	RepeatMasker	Unknown	1378923	1379075	1185	-	.	ID="RND-4_FAMILY-21";Tend="1399";Tstart="1232";shortTE="F";uid="3ebd9271-a822-4fef-aebb-8ca3e7d701d2"
CAJEWF010000048.1	RepeatMasker	LTR/Gypsy	2133920	2134373	1401	-	.	ID="RND-3_FAMILY-443";Tend="1298";Tstart="841";shortTE="F";uid="a9a22170-1341-4c6c-9f63-07b7b3d3d79b"
CAJEWF010000048.1	RepeatMasker	DNA/CMC	259303	259620	1561	-	.	ID="RND-1_FAMILY-81";Tend="1260";Tstart="941";shortTE="F";uid="75a00cc9-11fb-4457-835c-8c012d14bed0"
CAJEWF010000048.1	RepeatMasker	DNA	1483216	1483707	3813	-	.	ID="RND-1_FAMILY-640";Tend="1442";Tstart="947";shortTE="F";uid="6e90c5d1-eeca-4818-8dd4-35a9445dc277"
CAJEWF010000048.1	RepeatMasker	DNA/TcMar-Tc1	412606	412708	668	-	.	ID="RND-4_FAMILY-1919";Tend="1102";Tstart="994";shortTE="F";uid="159b62e9-d792-473b-8917-242d16425227"
CAJEWF010000048.1	RepeatMasker	DNA	1349931	1350671	6362	-	.	ID="RND-1_FAMILY-626";Tend="1846";Tstart="1105";shortTE="F";uid="7a22f183-0cbe-4c49-8199-fa09731bd91d"
CAJEWF010000048.1	RepeatMasker	Unknown	99152	99636	4040	-	.	ID="RND-4_FAMILY-624";Tend="1360";Tstart="865";shortTE="F";uid="1aadd6f4-599a-4820-aac6-ba39e6c401dc"
CAJEWF010000048.1	RepeatMasker	Unknown	2793521	2793855	1185	-	.	ID="RND-6_FAMILY-1777";Tend="1281";Tstart="904";shortTE="F";uid="2dec586c-5541-4551-a3b6-50a9432356d9"
CAJEWF010000048.1	RepeatMasker	Unknown	636306	636436	417	-	.	ID="RND-6_FAMILY-13191";Tend="608";Tstart="487";shortTE="F";uid="8aff8494-e313-4a12-83c2-697f7da3243b"
CAJEWF010000048.1	RepeatMasker	RC/Helitron	2512497	2512674	846	-	.	ID="RND-1_FAMILY-463";Tend="3045";Tstart="2849";shortTE="F";uid="e5c36ce3-8c62-4b45-a09e-93854e5826d5"
CAJEWF010000048.1	RepeatMasker	DNA/TcMar-Tc1	1623055	1623286	652	-	.	ID="mariner-n3_bta";Tend="294";Tstart="77";shortTE="F";uid="e35d057f-42e0-4bff-a180-8fababfbd934"
CAJEWF010000048.1	RepeatMasker	DNA/hAT?	2055228	2055428	621	-	.	ID="RND-5_FAMILY-183";Tend="1193";Tstart="987";shortTE="F";uid="69123afb-3d2b-4251-a9a6-0c48f788239a"
CAJEWF010000048.1	RepeatMasker	Unknown	1539855	1540240	3267	-	.	ID="RND-1_FAMILY-76";Tend="1246";Tstart="861";shortTE="F";uid="82e84be1-3e36-4588-8c4f-943a63ce98ee"
CAJEWF010000048.1	RepeatMasker	Unknown	702167	702357	840	-	.	ID="RND-6_FAMILY-47";Tend="1246";Tstart="1056";shortTE="F";uid="afccc18f-29b0-49ed-afdf-140315eac1c3"
CAJEWF010000048.1	RepeatMasker	Unknown	858416	860731	20004	-	.	ID="RND-1_FAMILY-745";Tend="3126";Tstart="810";shortTE="F";uid="a37a1060-b53c-495a-a216-97679f245b52"
CAJEWF010000048.1	RepeatMasker	DNA	2577420	2577556	662	-	.	ID="RND-6_FAMILY-6295";Tend="2777";Tstart="2641";shortTE="F";uid="4f37d26f-e329-41ee-9b6d-7602d377e2a9"
CAJEWF010000048.1	RepeatMasker	Unknown	2903880	2904125	1500	-	.	ID="RND-5_FAMILY-1778";Tend="1149";Tstart="906";shortTE="F";uid="2fbb94bc-d7df-4dbc-aa2d-4f9c8fee89c1"
CAJEWF010000048.1	RepeatMasker	LTR/Gypsy	88504	88785	1661	-	.	ID="RND-6_FAMILY-43";Tend="1184";Tstart="907";shortTE="F";uid="ea5cbd5e-9596-4e3b-8651-f41315ab1751"
CAJEWF010000048.1	RepeatMasker	Unknown	2902791	2903002	572	-	.	ID="RND-6_FAMILY-5162";Tend="5179";Tstart="4977";shortTE="F";uid="a5995448-9573-4a18-9de7-bff2637422c5"
CAJEWF010000048.1	RepeatMasker	DNA	1209111	1209348	1183	-	.	ID="RND-1_FAMILY-136";Tend="1170";Tstart="916";shortTE="F";uid="c2cf5245-8708-44f3-b661-8c1fda644e2e"
CAJEWF010000048.1	RepeatMasker	LTR/Gypsy	2216135	2216277	665	-	.	ID="RND-6_FAMILY-417";Tend="1033";Tstart="915";shortTE="F";uid="4af1dce9-e1c7-42bb-a2ce-df4186674c1d"
CAJEWF010000048.1	RepeatMasker	DNA/TcMar-Mariner	1332081	1333013	7170	-	.	ID="RND-6_FAMILY-20396";Tend="1862";Tstart="930";shortTE="F";uid="cf8c5bfd-45b2-4d49-9875-915ebc0ccbba"
CAJEWF010000048.1	RepeatMasker	DNA	1262001	1262127	658	-	.	ID="DNA-5_BTA";Tend="129";Tstart="1";shortTE="F";uid="e30d11c0-0777-44ad-82c4-bb4826ad9dc1"
CAJEWF010000048.1	RepeatMasker	Unknown	2580129	2580326	952	-	.	ID="RND-6_FAMILY-1734";Tend="1163";Tstart="960";shortTE="F";uid="77b9a907-41c2-4f48-9f48-8ebfd9574838"
CAJEWF010000048.1	RepeatMasker	DNA/CMC-EnSpm	840104	840221	524	-	.	ID="RND-6_FAMILY-6392";Tend="824";Tstart="696";shortTE="F";uid="42202018-aa0d-4ebe-b1c0-6b3f54985942"
CAJEWF010000048.1	RepeatMasker	DNA	2259271	2259527	1141	-	.	ID="DNA-5_BTA";Tend="255";Tstart="1";shortTE="F";uid="7fdee3cb-cee6-4fa3-a8ed-4146e22fa654"
CAJEWF010000048.1	RepeatMasker	Unknown	391544	391673	695	-	.	ID="RND-5_FAMILY-909";Tend="1101";Tstart="973";shortTE="F";uid="ef136da5-c81e-4e1d-91f2-0dff87e5b836"
CAJEWF010000048.1	RepeatMasker	Unknown	2646498	2646752	658	-	.	ID="RND-5_FAMILY-5134";Tend="1101";Tstart="850";shortTE="F";uid="b3dab163-ed55-4ce1-a0e5-d01167da88b6"
CAJEWF010000048.1	RepeatMasker	Unknown	851334	851678	1507	-	.	ID="RND-3_FAMILY-330";Tend="1318";Tstart="942";shortTE="F";uid="28a97d2c-1b33-410c-9ea5-17633cec1d5e"
CAJEWF010000048.1	RepeatMasker	DNA/CMC-EnSpm	45066	45190	800	-	.	ID="RND-6_FAMILY-1912";Tend="1098";Tstart="962";shortTE="F";uid="e8914f52-91d2-41f9-b33b-12614aaaf3ab"
CAJEWF010000048.1	RepeatMasker	Unknown	2490946	2491073	493	-	.	ID="RND-1_FAMILY-27";Tend="1042";Tstart="911";shortTE="F";uid="a649ddf7-590a-47e5-b5ed-6fe11faf320b"
CAJEWF010000048.1	RepeatMasker	DNA/Kolobok	2910238	2910682	3463	-	.	ID="RND-6_FAMILY-6547";Tend="1102";Tstart="655";shortTE="F";uid="3020f07f-ded9-4d46-8edc-7d9192453090"
CAJEWF010000048.1	RepeatMasker	Unknown	2958749	2958927	525	-	.	ID="RND-5_FAMILY-1778";Tend="1119";Tstart="903";shortTE="F";uid="3870423c-7be5-4deb-bb49-88d4cd92120f"
CAJEWF010000048.1	RepeatMasker	LTR/Gypsy	2569664	2569828	1387	-	.	ID="RND-6_FAMILY-1649";Tend="1137";Tstart="973";shortTE="F";uid="be983b7c-6687-4e3e-9b1b-53832b40ce5e"
CAJEWF010000048.1	RepeatMasker	DNA/hAT-Tip100	21759	21863	472	-	.	ID="RND-5_FAMILY-926";Tend="1622";Tstart="1515";shortTE="F";uid="0fc5bbd5-508a-4929-80dc-811a86f4b833"
CAJEWF010000048.1	RepeatMasker	DNA/CMC-EnSpm	2565202	2565469	1481	-	.	ID="RND-1_FAMILY-56";Tend="1155";Tstart="888";shortTE="F";uid="085152a8-9516-4880-8733-aab5b6465114"
CAJEWF010000048.1	RepeatMasker	RC/Helitron	1543586	1544092	4043	-	.	ID="RND-5_FAMILY-3700";Tend="1471";Tstart="955";shortTE="F";uid="835fab30-8002-4c20-80a4-ff53fc7d2b80"
CAJEWF010000048.1	RepeatMasker	DNA	2806345	2806577	581	-	.	ID="DNA-5_BTA";Tend="238";Tstart="10";shortTE="F";uid="e3237899-a9d9-4281-9d75-0cac62adb0e2"
CAJEWF010000048.1	RepeatMasker	RC/Helitron	2634412	2634636	650	-	.	ID="HELITRON-1N1B_BTA";Tend="343";Tstart="54";shortTE="F";uid="d03d109a-c0ff-4240-8653-20618c5c4b10"
CAJEWF010000048.1	RepeatMasker	DNA/CMC-EnSpm	2173011	2173193	1128	-	.	ID="RND-1_FAMILY-56";Tend="1064";Tstart="877";shortTE="F";uid="5bebd69a-fb26-4fa0-846a-ec8eeadaa509"
CAJEWF010000048.1	RepeatMasker	RC/Helitron	128016	128194	937	-	.	ID="RND-6_FAMILY-410";Tend="1509";Tstart="1332";shortTE="F";uid="49045cba-9b99-4e2d-8f0f-917e591c996e"
CAJEWF010000048.1	RepeatMasker	DNA/hAT-Tip100	1978034	1978202	1115	-	.	ID="RND-1_FAMILY-474";Tend="1092";Tstart="925";shortTE="F";uid="2003fb15-d529-4d92-a17f-d1c65e5ed7d3"
CAJEWF010000048.1	RepeatMasker	LTR/Gypsy	2599145	2599555	725	-	.	ID="RND-6_FAMILY-2211";Tend="2696";Tstart="2275";shortTE="F";uid="8bfa8004-b8cb-4245-bd2c-11ead47e3bec"
CAJEWF010000048.1	RepeatMasker	Unknown	1381456	1381570	970	-	.	ID="RND-1_FAMILY-720";Tend="1176";Tstart="1062";shortTE="F";uid="5f605b87-63de-452c-91eb-aceb14803f5d"
CAJEWF010000048.1	RepeatMasker	Unknown	742761	742987	616	-	.	ID="RND-6_FAMILY-5573";Tend="796";Tstart="543";shortTE="F";uid="c3bb1ad2-3bea-458d-a902-68aded0dd522"
CAJEWF010000048.1	RepeatMasker	Unknown	381792	382068	1128	-	.	ID="RND-5_FAMILY-38";Tend="1230";Tstart="959";shortTE="F";uid="3878abe9-d7c8-435f-be3e-9124c354e33d"
CAJEWF010000048.1	RepeatMasker	Unknown	307066	307361	641	-	.	ID="RND-6_FAMILY-9617";Tend="784";Tstart="503";shortTE="F";uid="b5f6ab57-8afe-4f4d-a2b7-23b0058be917"
CAJEWF010000048.1	RepeatMasker	DNA/TcMar-Tc1	2358837	2359030	942	-	.	ID="RND-4_FAMILY-168";Tend="1164";Tstart="965";shortTE="F";uid="57fd0b7d-1260-4668-8981-1d7a9593f9b3"
CAJEWF010000048.1	RepeatMasker	RC/Helitron	990794	990905	416	-	.	ID="RND-5_FAMILY-430";Tend="1692";Tstart="1581";shortTE="F";uid="e60b1390-e70d-41ca-97e4-93d80034ecff"
CAJEWF010000048.1	RepeatMasker	DNA/Maverick	1104401	1104707	2155	-	.	ID="RND-2_FAMILY-28";Tend="1064";Tstart="739";shortTE="F";uid="dc17edc1-a648-431f-abef-ba186e6efa13"
CAJEWF010000048.1	RepeatMasker	LTR/Copia	935480	935912	1305	-	.	ID="RND-1_FAMILY-505";Tend="1327";Tstart="899";shortTE="F";uid="d78c89e1-af3d-4161-9a1e-89f09ddd600c"
CAJEWF010000048.1	RepeatMasker	DNA/CMC	707670	707826	1335	-	.	ID="RND-4_FAMILY-1664";Tend="943";Tstart="787";shortTE="F";uid="04f6ac26-b068-491b-a314-3e9a20559388"
CAJEWF010000048.1	RepeatMasker	DNA/CMC	705219	705328	646	-	.	ID="RND-4_FAMILY-396";Tend="960";Tstart="848";shortTE="F";uid="1cb64be1-33ce-4048-a0ef-43cae2262d1b"
CAJEWF010000048.1	RepeatMasker	DNA/Kolobok	2951684	2951918	1305	-	.	ID="RND-6_FAMILY-10257";Tend="6452";Tstart="6200";shortTE="F";uid="3873a740-09db-496f-8a4d-3c1d038f1b54"
CAJEWF010000048.1	RepeatMasker	DNA/CMC	665308	665575	1772	-	.	ID="rnd-5_family-957";Tend="1087";Tstart="860";shortTE="F";uid="54788ef1-99e7-48cd-82d1-70ec94d1fb2a"
CAJEWF010000048.1	RepeatMasker	DNA	461061	461277	482	-	.	ID="RND-1_FAMILY-711";Tend="1333";Tstart="1084";shortTE="F";uid="18495d7f-8516-4b9f-a9af-ef1fb04e7c3e"
CAJEWF010000048.1	RepeatMasker	Unknown	1533985	1534145	1340	-	.	ID="RND-6_FAMILY-174";Tend="2968";Tstart="2807";shortTE="F";uid="5d5d0347-88c3-4c83-8ad3-ddbf2fdab7a8"
CAJEWF010000048.1	RepeatMasker	LTR/Gypsy	269356	269630	1156	-	.	ID="RND-6_FAMILY-417";Tend="1187";Tstart="910";shortTE="F";uid="57405a87-6182-4779-80b9-3b7a200a2bf0"
CAJEWF010000048.1	RepeatMasker	DNA/Kolobok-Hydra	147293	148166	6882	-	.	ID="RND-1_FAMILY-647";Tend="1766";Tstart="917";shortTE="F";uid="591ad94b-854d-4ee2-a498-6d5784092dec"
CAJEWF010000048.1	RepeatMasker	DNA	1801232	1801465	1094	-	.	ID="DNA-11_BTA";Tend="550";Tstart="275";shortTE="F";uid="37b142f4-88e4-4bed-af88-599e42a17a6a"
CAJEWF010000048.1	RepeatMasker	Unknown	1928572	1928730	882	-	.	ID="RND-1_FAMILY-363";Tend="1043";Tstart="893";shortTE="F";uid="943b2928-d7c2-4bbd-a653-8d3d494f1570"
CAJEWF010000048.1	RepeatMasker	Unknown	856774	857068	2554	-	.	ID="RND-6_FAMILY-7591";Tend="1300";Tstart="1005";shortTE="F";uid="e801d2a3-6ce4-46e6-95e9-325ce9b64438"
CAJEWF010000048.1	RepeatMasker	LTR/Gypsy	308097	308443	1552	-	.	ID="RND-1_FAMILY-489";Tend="3594";Tstart="3247";shortTE="F";uid="e0683b88-6bcc-435e-8ad8-fa93e184406f"
CAJEWF010000048.1	RepeatMasker	DNA/CMC-EnSpm	184533	184800	1847	-	.	ID="RND-1_FAMILY-56";Tend="1151";Tstart="886";shortTE="F";uid="1c319416-b142-4076-8363-7ebd1468b95f"
CAJEWF010000048.1	RepeatMasker	DNA	551861	552144	1986	-	.	ID="DNA-11_BTA";Tend="549";Tstart="265";shortTE="F";uid="0ebbc1ed-3000-40dd-93fa-e7ba1679efe7"
CAJEWF010000048.1	RepeatMasker	Unknown	1348471	1348902	3505	-	.	ID="RND-4_FAMILY-21";Tend="1405";Tstart="961";shortTE="F";uid="8caa5294-67fb-4b6f-8928-525b0e85bc40"
CAJEWF010000048.1	RepeatMasker	RC/Helitron	2939205	2939571	467	-	.	ID="RND-1_FAMILY-176";TEgroup="ctg_48%7CRND-1_FAMILY-176%7C1";Tend="1991";Tstart="521";shortTE="T";uid="e5b88648-df55-4f1d-8bdc-277104cc2ff3"
CAJEWF010000048.1	RepeatMasker	LTR/Gypsy	2698153	2698397	1687	-	.	ID="RND-1_FAMILY-255";Tend="1219";Tstart="975";shortTE="F";uid="76f92fbd-8cae-4dd6-8473-f419cf8dfa99"
CAJEWF010000048.1	RepeatMasker	DNA	1730676	1731023	1451	-	.	ID="RND-2_FAMILY-6";Tend="1301";Tstart="960";shortTE="F";uid="018323a5-4941-436c-8c2d-23dacf65f7ec"
CAJEWF010000048.1	RepeatMasker	LTR/Gypsy	681963	682127	1308	-	.	ID="RND-6_FAMILY-1649";Tend="1137";Tstart="973";shortTE="F";uid="48017d61-0474-46ac-b699-cac4d74c57d6"
CAJEWF010000048.1	RepeatMasker	DNA/PIF-Spy	2522360	2522985	910	-	.	ID="RND-6_FAMILY-1132";TEgroup="ctg_48%7CRND-6_FAMILY-1132%7C3";Tend="1345";Tstart="958";shortTE="F";uid="f6718cf4-c156-4d21-b0a3-e017467185c2"
CAJEWF010000048.1	RepeatMasker	LINE/I	549127	549380	1582	-	.	ID="RND-6_FAMILY-27";Tend="1196";Tstart="964";shortTE="F";uid="012d1402-8857-4e4c-ab03-aca2508b6946"
CAJEWF010000048.1	RepeatMasker	DNA	535901	536021	518	-	.	ID="RND-1_FAMILY-110";Tend="1398";Tstart="1281";shortTE="F";uid="d0c14400-99e8-4290-8aa2-9faf29dc0bbe"
CAJEWF010000048.1	RepeatMasker	DNA/CMC	2756232	2756455	1596	-	.	ID="RND-5_FAMILY-957";Tend="1087";Tstart="864";shortTE="F";uid="f8cad4a3-5682-47fa-93fb-48ef656fabbc"
CAJEWF010000048.1	RepeatMasker	Unknown	951038	951169	476	-	.	ID="RND-1_FAMILY-217";Tend="1267";Tstart="1139";shortTE="F";uid="a57b2043-9984-47b0-9d6f-c0915d068e1e"
CAJEWF010000048.1	RepeatMasker	Unknown	1571935	1572178	1053	-	.	ID="RND-1_FAMILY-137";Tend="1138";Tstart="893";shortTE="F";uid="17225486-7fc8-484a-8e5a-2d617014eed7"
CAJEWF010000048.1	RepeatMasker	Unknown	508107	508352	1138	-	.	ID="RND-1_FAMILY-36";Tend="1210";Tstart="967";shortTE="F";uid="61ff9dc5-014d-42f1-a643-e7cc48fb6b98"
CAJEWF010000048.1	RepeatMasker	Unknown	1587014	1587244	1584	-	.	ID="RND-1_FAMILY-233";Tend="1171";Tstart="948";shortTE="F";uid="2b051eff-1559-4e92-86e4-38537cd200ff"
CAJEWF010000048.1	RepeatMasker	DNA	615345	615503	923	-	.	ID="RND-4_FAMILY-441";Tend="1033";Tstart="877";shortTE="F";uid="c5539f90-bbf2-4d75-8c4d-0ed6e613f802"
CAJEWF010000048.1	RepeatMasker	Unknown	1366046	1368648	22374	-	.	ID="RND-6_FAMILY-1204";Tend="3031";Tstart="430";shortTE="F";uid="b5cfbf6a-e73e-4155-a41a-9a85b557d984"
CAJEWF010000048.1	RepeatMasker	DNA	465530	465685	511	-	.	ID="RND-1_FAMILY-752";Tend="4922";Tstart="4766";shortTE="F";uid="31d1c7ba-10da-430f-8550-fea13f78404c"
CAJEWF010000048.1	RepeatMasker	DNA	1832562	1832854	1232	-	.	ID="dna-11_bta";Tend="551";Tstart="277";shortTE="F";uid="364a8606-f2b3-4b89-8721-f84496ff1b4d"
CAJEWF010000048.1	RepeatMasker	DNA/PIF-Spy	1336747	1337371	3983	-	.	ID="RND-1_FAMILY-424";Tend="1553";Tstart="918";shortTE="F";uid="474d84f6-a3cd-41c8-b8f7-da79cd7aad02"
CAJEWF010000048.1	RepeatMasker	DNA/Kolobok	2259845	2259977	628	-	.	ID="RND-6_FAMILY-3133";Tend="1126";Tstart="963";shortTE="F";uid="ace48067-21c4-4f78-8c12-d9c92af45e80"
CAJEWF010000048.1	RepeatMasker	DNA/CMC-EnSpm	962565	962819	1523	-	.	ID="RND-1_FAMILY-56";Tend="1150";Tstart="889";shortTE="F";uid="8035378f-9fe4-4f13-b5d7-49e0422261e7"
CAJEWF010000048.1	RepeatMasker	DNA/CMC-EnSpm	117588	117839	1442	-	.	ID="RND-6_FAMILY-7144";Tend="1229";Tstart="967";shortTE="F";uid="5d3e1b99-df76-4fa4-ab93-5ce5502ac7c2"
CAJEWF010000048.1	RepeatMasker	DNA/MULE-MuDR	2818305	2818676	3039	-	.	ID="RND-1_FAMILY-69";Tend="1317";Tstart="946";shortTE="F";uid="fde04df1-97d1-4ffd-8014-e200acf4cbec"
CAJEWF010000048.1	RepeatMasker	DNA/PIF-Spy	1932621	1933059	1186	-	.	ID="RND-6_FAMILY-1755";Tend="2211";Tstart="1744";shortTE="F";uid="1b1ed703-3c5a-49cf-875e-ee772d578c8a"
CAJEWF010000048.1	RepeatMasker	LTR/Copia	51149	51518	1749	-	.	ID="RND-4_FAMILY-537";Tend="1723";Tstart="1348";shortTE="F";uid="74504510-a102-43a9-8efc-31450fcb0fd5"
CAJEWF010000048.1	RepeatMasker	Unknown	1139573	1139797	693	-	.	ID="RND-1_FAMILY-286";Tend="1290";Tstart="1069";shortTE="F";uid="beced7d7-92c1-44a3-bfd9-dfaea78adbc4"
CAJEWF010000048.1	RepeatMasker	DNA/PIF-Spy	1431578	1431902	2048	-	.	ID="ISL2EU-N2_BTA";Tend="324";Tstart="1";shortTE="F";uid="11726c55-ddd3-4bbc-af5f-56361fe25e69"
CAJEWF010000048.1	RepeatMasker	DNA/CMC-EnSpm	218492	218654	447	-	.	ID="RND-6_FAMILY-5864";Tend="614";Tstart="455";shortTE="F";uid="dddc6d90-e417-4e4d-9b16-da476145978f"
CAJEWF010000048.1	RepeatMasker	DNA/Sola-2	319791	319915	717	-	.	ID="RND-5_FAMILY-194";Tend="1161";Tstart="1037";shortTE="F";uid="5bdc15e8-ef11-4f5d-a73b-f64faaf554c7"
CAJEWF010000048.1	RepeatMasker	Unknown	527472	527725	1248	-	.	ID="RND-6_FAMILY-7457";Tend="883";Tstart="644";shortTE="F";uid="f95370a5-d07c-4565-820e-0b460d3a23dc"
CAJEWF010000048.1	RepeatMasker	DNA	925955	926097	513	-	.	ID="DNA-5_BTA";Tend="255";Tstart="115";shortTE="F";uid="5eb01838-6c4c-468e-b3b1-d39baf5ad48a"
CAJEWF010000048.1	RepeatMasker	DNA	548517	548765	1128	-	.	ID="DNA-11_BTA";Tend="250";Tstart="1";shortTE="F";uid="cd3f9acd-2fac-4dbb-a4e8-a2a0557b4af5"
CAJEWF010000048.1	RepeatMasker	DNA/CMC	2763182	2763412	1828	-	.	ID="ENSPM-N1_BTA";Tend="228";Tstart="1";shortTE="F";uid="c7a28c67-91f6-4deb-83f7-60ee3dfbcf10"
CAJEWF010000048.1	RepeatMasker	Unknown	381086	381250	807	-	.	ID="RND-4_FAMILY-243";Tend="1489";Tstart="1316";shortTE="F";uid="57053849-b531-42d0-bb28-2510be28bd85"
CAJEWF010000048.1	RepeatMasker	RC/Helitron	2917732	2917835	639	-	.	ID="RND-1_FAMILY-827";Tend="810";Tstart="708";shortTE="F";uid="28276d3a-8a57-4f96-9ebd-c1d56262d699"
CAJEWF010000048.1	RepeatMasker	DNA/hAT?	1395163	1396137	8588	-	.	ID="RND-1_FAMILY-784";Tend="1551";Tstart="578";shortTE="F";uid="22aa6905-c66d-41d8-8a7f-764f65010d96"
CAJEWF010000048.1	RepeatMasker	Unknown	1475265	1475807	4808	-	.	ID="RND-1_FAMILY-278";Tend="1367";Tstart="825";shortTE="F";uid="cd27f66a-d885-4aeb-9e50-d3381230221d"
CAJEWF010000048.1	RepeatMasker	DNA	1198685	1199000	1314	-	.	ID="RND-3_FAMILY-135";Tend="1176";Tstart="871";shortTE="F";uid="ce6477d8-4ce7-43a2-87d4-c35db20979ef"
CAJEWF010000048.1	RepeatMasker	DNA/hAT-hATm	2550296	2550531	551	-	.	ID="RND-6_FAMILY-448";Tend="3804";Tstart="3565";shortTE="F";uid="b6bb0b03-467b-4ed5-92f0-6d4e127492f3"
CAJEWF010000048.1	RepeatMasker	Unknown	1957602	1958033	2627	-	.	ID="RND-4_FAMILY-1778";Tend="1360";Tstart="926";shortTE="F";uid="6575cde1-3787-421b-a9e4-28294e50401c"
CAJEWF010000048.1	RepeatMasker	LTR/Gypsy	2761305	2761473	655	-	.	ID="RND-6_FAMILY-1649";TEgroup="ctg_48%7CRND-6_FAMILY-1649%7C3";Tend="1147";Tstart="971";shortTE="T";uid="1596edf2-e941-43dd-be77-53e0df9b1726"
CAJEWF010000048.1	RepeatMasker	Unknown	154926	155075	530	-	.	ID="RND-1_FAMILY-27";Tend="1053";Tstart="906";shortTE="F";uid="6d504920-74f8-43b1-8863-ae84d882c8b1"
CAJEWF010000048.1	RepeatMasker	DNA/CMC	2527288	2527542	1119	-	.	ID="RND-1_FAMILY-116";Tend="2548";Tstart="2302";shortTE="F";uid="d12e9504-927c-486b-bb7f-dbcfa4188a3d"
CAJEWF010000048.1	RepeatMasker	LTR/Pao	1012548	1013096	2215	-	.	ID="RND-5_FAMILY-543";Tend="1380";Tstart="794";shortTE="F";uid="da1a3824-83bd-4f60-9a64-c4028732ddd0"
CAJEWF010000048.1	RepeatMasker	DNA	1488395	1488541	729	-	.	ID="RND-5_FAMILY-3769";Tend="2089";Tstart="1949";shortTE="F";uid="7b38498f-b1fb-4f76-bf1f-f899fd136ea6"
CAJEWF010000048.1	RepeatMasker	DNA	1810599	1810838	1957	-	.	ID="RND-3_FAMILY-135";Tend="1163";Tstart="923";shortTE="F";uid="e4a90e28-561a-482e-9806-ecc9725d510c"
CAJEWF010000048.1	RepeatMasker	DNA	1387207	1387711	4056	-	.	ID="DNA-1_BTA";Tend="504";Tstart="1";shortTE="F";uid="968b174b-cd9e-4179-b315-b4db8846cb95"
CAJEWF010000048.1	RepeatMasker	Unknown	1712307	1712500	1367	-	.	ID="RND-5_FAMILY-39";Tend="1252";Tstart="1060";shortTE="F";uid="e29ca869-26e2-4b07-b2ae-cb310aadcda3"
CAJEWF010000048.1	RepeatMasker	DNA	477790	478157	2113	-	.	ID="RND-1_FAMILY-234";Tend="1275";Tstart="894";shortTE="F";uid="a08c8f2b-58d7-44df-91b1-5a810e35cf18"
CAJEWF010000048.1	RepeatMasker	RC/Helitron	2461490	2461626	592	-	.	ID="RND-1_FAMILY-88";Tend="1428";Tstart="1285";shortTE="F";uid="7f7ce335-c944-4fa4-86a4-2992d9d33c1b"
CAJEWF010000048.1	RepeatMasker	LINE/L2	2671619	2671869	1374	-	.	ID="RND-4_FAMILY-328";Tend="1158";Tstart="900";shortTE="F";uid="86bc4678-5456-47f8-bb7a-1d69d24c9631"
CAJEWF010000048.1	RepeatMasker	DNA	174365	174482	436	-	.	ID="RND-6_FAMILY-8975";Tend="679";Tstart="560";shortTE="F";uid="af3f7bf8-066c-43ee-98d3-523fbc8e1062"
CAJEWF010000048.1	RepeatMasker	DNA/TcMar-Tc1	413252	413406	851	-	.	ID="RND-4_FAMILY-1919";Tend="1095";Tstart="908";shortTE="F";uid="5c468e52-c688-4b8d-be48-364ba3ec465e"
CAJEWF010000048.1	RepeatMasker	DNA/Sola-2	2508019	2508150	409	-	.	ID="RND-1_FAMILY-344";Tend="1561";Tstart="1441";shortTE="F";uid="328ef391-b52a-431d-a9f5-0d992fec12a8"
CAJEWF010000048.1	RepeatMasker	DNA	2504197	2504417	1232	-	.	ID="RND-5_FAMILY-312";Tend="1117";Tstart="895";shortTE="F";uid="f757040c-7502-4ba3-8826-50aadec3a9f0"
CAJEWF010000048.1	RepeatMasker	LINE/I	1815673	1815782	487	-	.	ID="RND-6_FAMILY-3086";Tend="114";Tstart="1";shortTE="F";uid="84e76364-0399-476e-b0c8-d8a83cc7d94c"
CAJEWF010000048.1	RepeatMasker	RC/Helitron	92259	92519	1743	-	.	ID="RND-1_FAMILY-52";Tend="1907";Tstart="1654";shortTE="F";uid="73c1d515-260f-4c64-ac4a-eba550797d22"
CAJEWF010000048.1	RepeatMasker	DNA/hAT-Tip100	2741169	2741396	680	-	.	ID="RND-5_FAMILY-926";Tend="1616";Tstart="1379";shortTE="F";uid="46b13eac-ed50-4cef-8e6d-473ff58c1350"
CAJEWF010000048.1	RepeatMasker	DNA/hAT?	1454420	1454866	3650	-	.	ID="RND-6_FAMILY-1317";Tend="1382";Tstart="926";shortTE="F";uid="0e31de5a-4090-4dda-9c09-5c63f5d6178b"
CAJEWF010000048.1	RepeatMasker	Unknown	747289	747481	1087	-	.	ID="RND-1_FAMILY-78";TEgroup="ctg_48%7CRND-1_FAMILY-78%7C1";Tend="1107";Tstart="947";shortTE="F";uid="c9bee496-35b6-4fb5-800b-bc12310904e4"
CAJEWF010000048.1	RepeatMasker	DNA/hAT-Tip100	2865944	2866201	1801	-	.	ID="RND-6_FAMILY-968";Tend="5448";Tstart="5191";shortTE="F";uid="2e032d6c-12d9-407a-b0bb-f980fb184a66"
CAJEWF010000048.1	RepeatMasker	DNA/CMC	273569	273797	1742	-	.	ID="ENSPM-N1_BTA";Tend="228";Tstart="1";shortTE="F";uid="747ffdcf-dcc7-4490-b575-a0cb2a99f749"
CAJEWF010000048.1	RepeatMasker	DNA	1923066	1923429	773	-	.	ID="DNA-11_BTA";Tend="366";Tstart="1";shortTE="F";uid="fe9e0b65-8bce-4e28-a5bb-64c64c9dc519"
CAJEWF010000048.1	RepeatMasker	LINE/L2	97706	97826	743	-	.	ID="RND-4_FAMILY-328";Tend="1016";Tstart="896";shortTE="F";uid="fc594b09-ec33-45fd-9759-049ff0464d8c"
CAJEWF010000048.1	RepeatMasker	DNA	2446603	2446735	969	-	.	ID="DNA4-17B_BTA";Tend="276";Tstart="144";shortTE="F";uid="195f483c-af76-4e41-bb57-4fe47bd6b0a1"
CAJEWF010000048.1	RepeatMasker	DNA	1344890	1345112	1099	-	.	ID="RND-5_FAMILY-852";Tend="1393";Tstart="1165";shortTE="F";uid="45e9ced4-f7bb-41a6-a063-d2b3d3640a11"
CAJEWF010000048.1	RepeatMasker	Unknown	2433664	2433843	725	-	.	ID="RND-1_FAMILY-174";Tend="1108";Tstart="925";shortTE="F";uid="88d8e43a-0f8c-4c2f-830e-3185c91f1823"
CAJEWF010000048.1	RepeatMasker	Unknown	2886827	2886967	937	-	.	ID="RND-1_FAMILY-27";Tend="1044";Tstart="897";shortTE="F";uid="06d1a5c9-f9e6-4ca5-8a73-bc2102bae719"
CAJEWF010000048.1	RepeatMasker	DNA/CMC-EnSpm	474182	474509	2194	-	.	ID="RND-1_FAMILY-516";Tend="1185";Tstart="857";shortTE="F";uid="6b17338d-6910-4ba4-8e60-e984e7dd5ce8"
CAJEWF010000048.1	RepeatMasker	DNA/CMC	2211920	2212121	677	-	.	ID="RND-1_FAMILY-81";Tend="1258";Tstart="1047";shortTE="F";uid="a66f9cab-d1e8-4a5a-b78e-b710b471aa84"
CAJEWF010000048.1	RepeatMasker	DNA	489627	489814	1326	-	.	ID="RND-1_FAMILY-59";Tend="1241";Tstart="1054";shortTE="F";uid="74cdefd8-d748-48d5-860b-fa570b3a4e21"
CAJEWF010000048.1	RepeatMasker	DNA	883885	884469	1376	-	.	ID="rnd-5_family-971";Tend="1198";Tstart="747";shortTE="F";uid="a936c6ad-b18e-4e81-8286-c3eb5b4c5273"
CAJEWF010000048.1	RepeatMasker	DNA/CMC-Chapaev-3	620573	620833	739	-	.	ID="RND-6_FAMILY-649";Tend="2623";Tstart="2371";shortTE="F";uid="a6c6551d-1e0c-4d4c-b4b3-f9b27ed0223c"
CAJEWF010000048.1	RepeatMasker	DNA/hAT-Tip100	2497225	2497348	609	-	.	ID="RND-6_FAMILY-1923";Tend="925";Tstart="804";shortTE="F";uid="93586ee2-0f52-41c0-baf9-da6a0f05d224"
CAJEWF010000048.1	RepeatMasker	DNA/CMC	660904	661131	1062	-	.	ID="RND-5_FAMILY-957";Tend="1085";Tstart="860";shortTE="F";uid="5a04c04a-1592-4fcf-b401-027e10d6b70a"
CAJEWF010000048.1	RepeatMasker	Unknown	100045	100326	1771	-	.	ID="RND-4_FAMILY-226";Tend="1211";Tstart="917";shortTE="F";uid="60ad186d-e90a-4b80-b9fe-ae718be4377c"
CAJEWF010000048.1	RepeatMasker	DNA/PIF-Spy	1511055	1511486	3159	-	.	ID="RND-1_FAMILY-737";Tend="1217";Tstart="785";shortTE="F";uid="0a8dfa83-b38a-4d35-aa0f-6d1144bf4250"
CAJEWF010000048.1	RepeatMasker	DNA/PIF-Spy	1267732	1268315	1098	-	.	ID="rnd-6_family-964";Tend="1902";Tstart="929";shortTE="F";uid="87c5bc02-9a88-4ba5-8202-603c74c1ee1a"
CAJEWF010000048.1	RepeatMasker	DNA/CMC-EnSpm	761661	761826	1033	-	.	ID="RND-6_FAMILY-1912";Tend="1116";Tstart="953";shortTE="F";uid="eb662cb3-ef53-4cb2-a04e-986060b75ce6"
CAJEWF010000048.1	RepeatMasker	DNA	720812	720942	625	-	.	ID="RND-6_FAMILY-6295";Tend="2779";Tstart="2649";shortTE="F";uid="94415748-06d3-4b15-af6a-d058139b4b54"
CAJEWF010000048.1	RepeatMasker	DNA	2237258	2237407	706	-	.	ID="RND-6_FAMILY-5735";Tend="1093";Tstart="944";shortTE="F";uid="5af54a46-ebb9-432c-80ff-fbb99778e2c0"
CAJEWF010000048.1	RepeatMasker	Unknown	1482866	1483221	2841	-	.	ID="RND-6_FAMILY-1247";Tend="1305";Tstart="950";shortTE="F";uid="15a6071b-39e3-4184-a345-d85770a29b6b"
CAJEWF010000048.1	RepeatMasker	Unknown	281667	283009	10839	-	.	ID="RND-6_FAMILY-47";Tend="2334";Tstart="988";shortTE="F";uid="6266319b-940f-420a-8954-5174fd117c74"
CAJEWF010000048.1	RepeatMasker	Unknown	2448532	2448789	1822	-	.	ID="RND-6_FAMILY-1777";Tend="1281";Tstart="1027";shortTE="F";uid="f9fcd9d7-4aad-449b-b10f-da480d568f3e"
CAJEWF010000048.1	RepeatMasker	DNA	2263284	2263520	634	-	.	ID="DNA-5_BTA";Tend="255";Tstart="15";shortTE="F";uid="624c3e8b-ba63-4d11-9963-1c64933fe9ab"
CAJEWF010000048.1	RepeatMasker	DNA	1652533	1652714	878	-	.	ID="RND-6_FAMILY-5735";Tend="1010";Tstart="813";shortTE="F";uid="a63a444e-81e0-4a33-937b-6be5e4f20401"
CAJEWF010000048.1	RepeatMasker	DNA	1265836	1266118	1372	-	.	ID="RND-3_FAMILY-135";Tend="1163";Tstart="872";shortTE="F";uid="147f84b6-af8e-4f4d-b456-76e77696dfa8"
CAJEWF010000048.1	RepeatMasker	Unknown	1835631	1835964	2057	-	.	ID="RND-5_FAMILY-39";Tend="1247";Tstart="933";shortTE="F";uid="c22feaef-7271-448d-a769-b96cff3a7990"
CAJEWF010000048.1	RepeatMasker	Unknown	1100123	1100259	1055	-	.	ID="RND-1_FAMILY-27";Tend="1051";Tstart="907";shortTE="F";uid="155c78b6-a156-4787-917c-92c4c7b73f11"
CAJEWF010000048.1	RepeatMasker	LTR/Gypsy	1963857	1964108	1841	-	.	ID="RND-1_FAMILY-255";Tend="1223";Tstart="972";shortTE="F";uid="a9920f39-763d-4334-93f2-90ecf2c99482"
CAJEWF010000048.1	RepeatMasker	Unknown	149393	149637	1390	-	.	ID="RND-5_FAMILY-1778";Tend="1148";Tstart="904";shortTE="F";uid="98f9d46b-32b2-46e6-90e8-2c38901eed62"
CAJEWF010000048.1	RepeatMasker	Unknown	1226425	1231145	29579	-	.	ID="RND-1_FAMILY-63";Tend="5758";Tstart="1054";shortTE="F";uid="580f1ad6-c6c1-44e6-90b9-c9f46f6235a0"
CAJEWF010000048.1	RepeatMasker	Unknown	1379499	1379757	2262	-	.	ID="RND-4_FAMILY-21";Tend="1238";Tstart="980";shortTE="F";uid="331a9b2c-d399-4dc6-9735-ec9b1654ff75"
CAJEWF010000048.1	RepeatMasker	DNA	1687759	1687866	826	-	.	ID="RND-1_FAMILY-110";Tend="1403";Tstart="1297";shortTE="F";uid="70f4acff-a6e8-4d22-a4ce-c43bf66a6534"
CAJEWF010000048.1	RepeatMasker	LTR/Gypsy	2147825	2147971	542	-	.	ID="RND-6_FAMILY-417";Tend="1158";Tstart="867";shortTE="F";uid="5ae606a0-cac2-4ff5-af69-8fcc5cec5d79"
CAJEWF010000048.1	RepeatMasker	DNA	1956347	1956475	1051	-	.	ID="RND-6_FAMILY-11069";Tend="1031";Tstart="902";shortTE="F";uid="23e169c4-a2fb-4178-9f3b-c535bdbfb2ae"
CAJEWF010000048.1	RepeatMasker	Unknown	119644	119780	618	-	.	ID="RND-4_FAMILY-21";Tend="1404";Tstart="1240";shortTE="F";uid="216b779c-b8af-4b5d-8d33-ad3c01631696"
CAJEWF010000048.1	RepeatMasker	Unknown	2090571	2090702	755	-	.	ID="RND-5_FAMILY-38";Tend="1083";Tstart="949";shortTE="F";uid="645d5fd7-c015-4884-b2da-394dbf623195"
CAJEWF010000048.1	RepeatMasker	DNA/CMC-EnSpm	2737099	2737206	488	-	.	ID="RND-2_FAMILY-41";Tend="1110";Tstart="1002";shortTE="F";uid="b4d5b063-b679-4410-9d2e-b5e6c6eaf235"
CAJEWF010000048.1	RepeatMasker	Unknown	471926	472089	1177	-	.	ID="RND-2_FAMILY-63";Tend="1032";Tstart="870";shortTE="F";uid="a51c8be4-48ee-4c06-9b3b-d571d95d2026"
CAJEWF010000048.1	RepeatMasker	LINE/L2	1759097	1760375	4029	-	.	ID="RND-5_FAMILY-3457";TEgroup="ctg_48%7CRND-5_FAMILY-3457%7C1";Tend="2085";Tstart="718";shortTE="F";uid="a5a6e179-0630-4a9a-bcb9-1a69fc9aad54"
CAJEWF010000048.1	RepeatMasker	DNA/TcMar-Tc1	1377809	1378030	1769	-	.	ID="RND-1_FAMILY-170";Tend="1309";Tstart="1086";shortTE="F";uid="6671fd6f-9eb0-408c-95e9-90e5798a91e4"
CAJEWF010000048.1	RepeatMasker	RC/Helitron	765929	766102	562	-	.	ID="RND-4_FAMILY-971";Tend="1227";Tstart="1052";shortTE="F";uid="4b684b2d-d853-4df2-b6c6-7eaab8c0d1af"
CAJEWF010000048.1	RepeatMasker	DNA/Maverick	1872261	1872590	2312	-	.	ID="RND-2_FAMILY-28";Tend="1065";Tstart="736";shortTE="F";uid="a728b5fe-ea9a-4844-86d5-6a03f2e4b74e"
CAJEWF010000048.1	RepeatMasker	DNA/hAT-Tip100	2880054	2880322	1210	-	.	ID="HAT-N2_BTA";Tend="249";Tstart="1";shortTE="F";uid="ef0d4c02-eb92-4698-9078-7266d1086d8b"
CAJEWF010000048.1	RepeatMasker	DNA/CMC-EnSpm	237780	237956	1022	-	.	ID="RND-6_FAMILY-1912";Tend="1123";Tstart="956";shortTE="F";uid="9ea5886d-6be2-45ff-a67c-980f5339117c"
CAJEWF010000048.1	RepeatMasker	Unknown	1082832	1083121	484	-	.	ID="RND-6_FAMILY-31360";TEgroup="ctg_48%7CRND-6_FAMILY-31360%7C1";Tend="1437";Tstart="1057";shortTE="T";uid="ca8769b8-ec97-412f-8c67-795af8d4961c"
CAJEWF010000048.1	RepeatMasker	DNA/hAT-Tip100	953520	953769	1794	-	.	ID="RND-6_FAMILY-6685";Tend="1069";Tstart="819";shortTE="F";uid="d0ccdec0-24c9-40b4-bfd8-bc08b4a67054"
CAJEWF010000048.1	RepeatMasker	DNA	2902461	2902685	771	-	.	ID="DNA-5_BTA";Tend="253";Tstart="35";shortTE="F";uid="e0435a61-020d-4625-989f-a201eb868a41"
CAJEWF010000048.1	RepeatMasker	DNA/CMC	2220436	2220656	1666	-	.	ID="ENSPM-N1_BTA";Tend="222";Tstart="1";shortTE="F";uid="2dcc934a-ea54-4ba4-a99b-f2a663cd9754"
CAJEWF010000048.1	RepeatMasker	DNA	163921	164482	3916	-	.	ID="DNA-4_BTA";Tend="554";Tstart="1";shortTE="F";uid="45d65a72-916b-4f7a-befa-1c123dcc0973"
CAJEWF010000048.1	RepeatMasker	DNA	2445686	2445968	1978	-	.	ID="DNA-4_BTA";Tend="285";Tstart="1";shortTE="F";uid="50fbec8b-7582-455d-ab41-8f7ccd015411"
CAJEWF010000048.1	RepeatMasker	DNA/CMC	2640058	2640287	1550	-	.	ID="ENSPM-N1_BTA";Tend="228";Tstart="1";shortTE="F";uid="519619ed-04ab-48b1-801d-9ebaea19b272"
CAJEWF010000048.1	RepeatMasker	RC/Helitron	1658534	1658683	998	-	.	ID="RND-5_FAMILY-3700";Tend="1123";Tstart="956";shortTE="F";uid="d8cd1dcb-67d6-4691-88f9-8c6888432549"
CAJEWF010000048.1	RepeatMasker	DNA/TcMar-Tc1	754653	754888	733	-	.	ID="RND-4_FAMILY-1919";TEgroup="ctg_48%7CRND-4_FAMILY-1919%7C3";Tend="1088";Tstart="892";shortTE="F";uid="32f001af-d404-4231-9f2b-efaa456675a6"
CAJEWF010000048.1	RepeatMasker	LTR/Gypsy	2653040	2653303	1214	-	.	ID="RND-6_FAMILY-1646";Tend="1503";Tstart="1243";shortTE="F";uid="e5897f4a-aa07-494b-bcd6-ccb7049fcc83"
CAJEWF010000048.1	RepeatMasker	DNA	484038	484336	931	-	.	ID="RND-5_FAMILY-149";Tend="1276";Tstart="986";shortTE="F";uid="c06408f0-8744-40de-9441-0a48a1651813"
CAJEWF010000048.1	RepeatMasker	DNA/CMC-Transib	2994542	2994726	1057	-	.	ID="RND-5_FAMILY-2303";Tend="931";Tstart="754";shortTE="F";uid="3ab8a487-1447-4274-bb1a-2f72ec2c318b"
CAJEWF010000048.1	RepeatMasker	DNA	2367591	2367788	663	-	.	ID="RND-1_FAMILY-491";Tend="1048";Tstart="852";shortTE="F";uid="7fca57cd-59c4-405e-88b4-8bed50422b91"
CAJEWF010000048.1	RepeatMasker	Unknown	2677835	2678077	1672	-	.	ID="RND-3_FAMILY-154";Tend="1203";Tstart="961";shortTE="F";uid="5f60afc6-6458-46eb-a881-1c5ec6c02c4e"
CAJEWF010000048.1	RepeatMasker	DNA	1095312	1095656	1090	-	.	ID="RND-4_FAMILY-1911";Tend="1185";Tstart="835";shortTE="F";uid="e268cc45-5323-4918-a0bc-15d4edd98312"
CAJEWF010000048.1	RepeatMasker	DNA	199142	199717	4379	-	.	ID="dna-4_bta";Tend="554";Tstart="1";shortTE="F";uid="8f9ffbdc-ac97-4213-8581-ffe91eedfe44"
CAJEWF010000048.1	RepeatMasker	LINE/I	1299643	1299850	983	-	.	ID="RND-6_FAMILY-27";Tend="1166";Tstart="937";shortTE="F";uid="e5383aeb-d90c-4b2d-a9b3-7b935bffb178"
CAJEWF010000048.1	RepeatMasker	DNA/CMC	1876350	1876594	704	-	.	ID="RND-5_FAMILY-844";Tend="1097";Tstart="854";shortTE="F";uid="d00f99d2-d936-45ae-af9f-f2746b81c288"
CAJEWF010000048.1	RepeatMasker	DNA	2928662	2928900	1022	-	.	ID="RND-4_FAMILY-1880";Tend="1245";Tstart="1007";shortTE="F";uid="b4257d76-a1f3-4d0c-8afa-d892edf1c4c2"
CAJEWF010000048.1	RepeatMasker	LTR/Copia	934500	934649	576	-	.	ID="RND-1_FAMILY-505";Tend="1060";Tstart="902";shortTE="F";uid="46d633d7-0613-4606-b559-108fb36b5565"
CAJEWF010000048.1	RepeatMasker	Unknown	47274	47408	585	-	.	ID="RND-5_FAMILY-114";Tend="1044";Tstart="907";shortTE="F";uid="c8332cdd-9757-4253-9769-5145178967a5"
CAJEWF010000048.1	RepeatMasker	DNA	2178180	2178310	526	-	.	ID="DNA-5_BTA";Tend="255";Tstart="125";shortTE="F";uid="be83ffb5-6275-4327-819a-915cd2fd21ad"
CAJEWF010000048.1	RepeatMasker	Unknown	2434828	2435416	2933	-	.	ID="RND-6_FAMILY-2397";Tend="1504";Tstart="902";shortTE="F";uid="a471ae19-f70d-4211-9c01-e48a61f66c33"
CAJEWF010000048.1	RepeatMasker	LTR/Gypsy	700764	701039	1451	-	.	ID="RND-6_FAMILY-1649";Tend="1404";Tstart="1128";shortTE="F";uid="41a0219f-71f4-465f-90a4-5f815361e657"
CAJEWF010000048.1	RepeatMasker	DNA	1795226	1795480	1184	-	.	ID="DNA-5_BTA";Tend="255";Tstart="2";shortTE="F";uid="a742fde9-a5b1-4ef0-8d60-6049a58ebac2"
CAJEWF010000048.1	RepeatMasker	LTR/Gypsy	2870825	2871090	851	-	.	ID="RND-6_FAMILY-4518";Tend="1135";Tstart="867";shortTE="F";uid="85f1d904-5e3e-4d61-9826-d47cc5c6abca"
CAJEWF010000048.1	RepeatMasker	DNA/Sola-2	1642871	1643020	561	-	.	ID="RND-1_FAMILY-349";Tend="1008";Tstart="857";shortTE="F";uid="46138cae-84c2-46e5-8d42-927b964761e6"
CAJEWF010000048.1	RepeatMasker	DNA/CMC	2043860	2044085	1628	-	.	ID="RND-5_FAMILY-957";Tend="1087";Tstart="859";shortTE="F";uid="d41f8bf5-4d2f-4faa-a51d-72ba134af0f2"
CAJEWF010000048.1	RepeatMasker	RC/Helitron	1421661	1421886	586	-	.	ID="RND-6_FAMILY-894";Tend="1966";Tstart="1740";shortTE="F";uid="4ed857b2-19af-4f3a-a8c2-2dd408a10125"
CAJEWF010000048.1	RepeatMasker	LTR/Gypsy	1110470	1110659	1151	-	.	ID="RND-3_FAMILY-25";Tend="1118";Tstart="827";shortTE="F";uid="f62773b4-d0c7-4f95-8a61-450d5cf82836"
CAJEWF010000048.1	RepeatMasker	DNA	2705356	2705549	666	-	.	ID="RND-5_FAMILY-971";Tend="1182";Tstart="984";shortTE="F";uid="85d842c9-7dfd-4e1c-b127-41e36a163883"
CAJEWF010000048.1	RepeatMasker	Unknown	1983634	1983765	442	-	.	ID="RND-1_FAMILY-27";Tend="1047";Tstart="920";shortTE="F";uid="42f2c971-c5fc-4765-91e3-4339dee4a50b"
CAJEWF010000048.1	RepeatMasker	DNA	2491147	2491478	1298	-	.	ID="RND-2_FAMILY-6";Tend="1303";Tstart="956";shortTE="F";uid="9fb46b84-93cb-4e3d-9f1d-73d0615b7818"
CAJEWF010000048.1	RepeatMasker	Unknown	2029301	2029616	2190	-	.	ID="RND-3_FAMILY-763";Tend="1241";Tstart="916";shortTE="F";uid="5fa795b7-0c9f-4fa9-b38d-b364c67d5d4c"
CAJEWF010000048.1	RepeatMasker	DNA/TcMar-Tc1	2567929	2568095	1007	-	.	ID="RND-4_FAMILY-1919";Tend="1098";Tstart="902";shortTE="F";uid="ffaf4433-2f75-4cac-831f-23180b320f5c"
CAJEWF010000048.1	RepeatMasker	DNA/Sola-2	1019535	1021648	17271	-	.	ID="RND-1_FAMILY-344";Tend="2880";Tstart="783";shortTE="F";uid="41830635-0097-4c49-b1bb-55ad263d759b"
CAJEWF010000048.1	RepeatMasker	LINE/Penelope	2767260	2769333	16048	-	.	ID="RND-1_FAMILY-825";Tend="2014";Tstart="1";shortTE="F";uid="0951f83e-250a-4d15-aba8-81624189b26c"
CAJEWF010000048.1	RepeatMasker	DNA/PIF-Spy	899405	899528	471	-	.	ID="rnd-1_family-203";Tend="2231";Tstart="2140";shortTE="F";uid="f810a6dc-9279-4834-b0f9-96fb7208d9d5"
CAJEWF010000048.1	RepeatMasker	Unknown	522351	522544	990	-	.	ID="RND-1_FAMILY-36";Tend="1155";Tstart="953";shortTE="F";uid="6aaa4f23-6f5f-4fb8-9eac-f8198e9f33ae"
CAJEWF010000048.1	RepeatMasker	DNA/CMC-EnSpm	948656	948924	1775	-	.	ID="RND-1_FAMILY-56";Tend="1156";Tstart="888";shortTE="F";uid="4acc68cf-2784-487e-953a-528b8fad4e03"
CAJEWF010000048.1	RepeatMasker	DNA/TcMar-Tc1	1380004	1380139	1061	-	.	ID="RND-1_FAMILY-170";Tend="1066";Tstart="924";shortTE="F";uid="5da5520f-9ede-46bd-aefb-eed70d97daf8"
CAJEWF010000048.1	RepeatMasker	LTR/Copia	2537862	2538175	1295	-	.	ID="RND-6_FAMILY-7114";Tend="3671";Tstart="3346";shortTE="F";uid="3beead2a-ac16-496f-88f1-705f703f2aba"
CAJEWF010000048.1	RepeatMasker	DNA/CMC-EnSpm	2997490	2997753	1846	-	.	ID="RND-1_FAMILY-56";Tend="1151";Tstart="887";shortTE="F";uid="9ede05f4-f0b0-49e6-8181-9ae49fe1f35c"
CAJEWF010000048.1	RepeatMasker	Unknown	1144580	1144739	970	-	.	ID="RND-1_FAMILY-37";Tend="1058";Tstart="897";shortTE="F";uid="6613c882-043f-41ad-8286-fa29c1850b45"
CAJEWF010000048.1	RepeatMasker	Unknown	1931864	1932115	1332	-	.	ID="RND-1_FAMILY-36";Tend="1211";Tstart="961";shortTE="F";uid="69cd91f3-e48f-4afe-86e3-537655c46bd9"
CAJEWF010000048.1	RepeatMasker	DNA	1091068	1091347	1315	-	.	ID="DNA-11_BTA";Tend="551";Tstart="269";shortTE="F";uid="ee862c02-246d-4067-9e77-1326c581824f"
CAJEWF010000048.1	RepeatMasker	DNA/PIF-Harbinger	2790747	2790993	1670	-	.	ID="RND-4_FAMILY-1090";Tend="1191";Tstart="945";shortTE="F";uid="b217c7a7-e830-4469-80b5-19f4c9091db0"
CAJEWF010000048.1	RepeatMasker	DNA	502315	502543	607	-	.	ID="DNA-5_BTA";Tend="255";Tstart="18";shortTE="F";uid="a3c7df82-337a-472a-9e39-b5809d6dd0a0"
CAJEWF010000048.1	RepeatMasker	LTR/Gypsy	233941	234207	1496	-	.	ID="RND-3_FAMILY-25";Tend="1087";Tstart="821";shortTE="F";uid="b21b0225-0f4c-4d5d-9ed9-d795dc9c819b"
CAJEWF010000048.1	RepeatMasker	Unknown	1334557	1336455	8469	-	.	ID="RND-6_FAMILY-3571";TEgroup="ctg_48%7CRND-6_FAMILY-3571%7C1";Tend="2685";Tstart="786";shortTE="F";uid="d6a5257b-25a4-480c-8f69-9bb61312ae17"
CAJEWF010000048.1	RepeatMasker	DNA	2204074	2204378	691	-	.	ID="RND-5_FAMILY-1623";Tend="900";Tstart="594";shortTE="F";uid="2e4757a7-60fe-49e3-ac9a-7a43163f53e9"
CAJEWF010000048.1	RepeatMasker	DNA/CMC-EnSpm	20851	21122	827	-	.	ID="RND-6_FAMILY-1165";Tend="502";Tstart="228";shortTE="F";uid="0f8cdf4e-86eb-4e8c-ae09-446f75bdb1bb"
CAJEWF010000048.1	RepeatMasker	DNA	1311411	1311536	440	-	.	ID="RND-6_FAMILY-3089";Tend="4107";Tstart="3986";shortTE="F";uid="22693c94-95c8-4d2c-a6ee-956a585badf5"
CAJEWF010000048.1	RepeatMasker	DNA/TcMar-Tc1	927316	927621	1048	-	.	ID="RND-5_FAMILY-890";Tend="2021";Tstart="1720";shortTE="F";uid="61a19ac5-331b-4524-bc39-031c9f0a3fdf"
CAJEWF010000048.1	RepeatMasker	DNA/CMC-Transib	657104	657271	1056	-	.	ID="RND-5_FAMILY-2303";Tend="931";Tstart="764";shortTE="F";uid="ad543bb3-29f0-410f-9e6f-2a66ededa986"
CAJEWF010000048.1	RepeatMasker	DNA	2150399	2150666	946	-	.	ID="DNA-11_BTA";Tend="551";Tstart="270";shortTE="F";uid="167d864e-ece7-411f-a375-6498e963a9e7"
CAJEWF010000048.1	RepeatMasker	DNA/hAT-hAT5	1176324	1176582	1205	-	.	ID="RND-5_FAMILY-1384";Tend="1178";Tstart="899";shortTE="F";uid="d5cabf53-22df-40ec-a401-29bbd0eceacd"
CAJEWF010000048.1	RepeatMasker	DNA	2071904	2072172	1344	-	.	ID="RND-4_FAMILY-211";Tend="1352";Tstart="1085";shortTE="F";uid="7e3759d5-8c9a-44bb-a952-9e68013d7682"
CAJEWF010000048.1	RepeatMasker	DNA	1841534	1841735	593	-	.	ID="RND-5_FAMILY-705";Tend="1231";Tstart="1018";shortTE="F";uid="e3323455-463b-4dcb-8256-4c6e12df4497"
CAJEWF010000048.1	RepeatMasker	Unknown	1225808	1226180	878	-	.	ID="RND-1_FAMILY-63";Tend="6741";Tstart="6362";shortTE="F";uid="0cc48918-e3ac-41a7-925a-03a9f8f65563"
CAJEWF010000048.1	RepeatMasker	DNA/Kolobok	466732	466849	591	-	.	ID="RND-6_FAMILY-8584";Tend="3720";Tstart="3607";shortTE="F";uid="8be88c34-b62d-4131-b42c-a74909322bec"
CAJEWF010000048.1	RepeatMasker	LTR/Gypsy	1919014	1919151	761	-	.	ID="RND-6_FAMILY-1646";Tend="1009";Tstart="725";shortTE="F";uid="46d2469a-e3e3-4080-99f6-d7563a2f18a1"
CAJEWF010000048.1	RepeatMasker	DNA/CMC-EnSpm	2931483	2931610	428	-	.	ID="RND-6_FAMILY-813";Tend="1126";Tstart="1000";shortTE="F";uid="9435687d-a7dd-42e4-b370-87175c58ec50"
CAJEWF010000048.1	RepeatMasker	Unknown	749072	749410	639	-	.	ID="RND-4_FAMILY-1621";Tend="1193";Tstart="822";shortTE="F";uid="2f8c413b-2f2f-46d2-a7f3-4c72868f2c9a"
CAJEWF010000048.1	RepeatMasker	DNA	2033663	2037746	37395	-	.	ID="RND-1_FAMILY-144";Tend="4819";Tstart="740";shortTE="F";uid="9364f488-6665-45bc-b559-b15d512d2069"
CAJEWF010000048.1	RepeatMasker	Unknown	1094417	1094759	513	-	.	ID="RND-4_FAMILY-624";Tend="1367";Tstart="1029";shortTE="F";uid="448c2a05-b11d-4903-ac6d-a3edc02737d9"
CAJEWF010000048.1	RepeatMasker	DNA/hAT-Tip100	2451668	2452276	3948	-	.	ID="RND-6_FAMILY-229";Tend="1370";Tstart="798";shortTE="F";uid="5f0e20ad-03a7-43e2-b376-7760a0bdcb35"
CAJEWF010000048.1	RepeatMasker	DNA/TcMar-Tc1	2073135	2073366	1673	-	.	ID="RND-1_FAMILY-275";Tend="1194";Tstart="969";shortTE="F";uid="4453b178-326c-4c10-83cf-edb33390d624"
CAJEWF010000048.1	RepeatMasker	Unknown	466987	467176	1498	-	.	ID="RND-6_FAMILY-11";Tend="1076";Tstart="821";shortTE="F";uid="b34eae55-3b40-4119-ad14-72f00771359b"
CAJEWF010000048.1	RepeatMasker	RC/Helitron	881401	881549	714	-	.	ID="RND-5_FAMILY-3700";Tend="1698";Tstart="1538";shortTE="F";uid="747d243e-ec07-41ac-82e0-14c3b74323c6"
CAJEWF010000048.1	RepeatMasker	Unknown	1943935	1944287	2347	-	.	ID="RND-1_FAMILY-257";Tend="1206";Tstart="882";shortTE="F";uid="3853f98a-758b-4483-ad59-4655e3b5ce2a"
CAJEWF010000048.1	RepeatMasker	Unknown	2483262	2483401	677	-	.	ID="RND-5_FAMILY-5118";Tend="1103";Tstart="965";shortTE="F";uid="cd8fcb73-8c51-4546-8cdf-dd03eab6005d"
CAJEWF010000048.1	RepeatMasker	LTR/Gypsy	1231842	1232102	1784	-	.	ID="RND-6_FAMILY-1649";Tend="1403";Tstart="1144";shortTE="F";uid="70dcbea5-5fd7-480e-8525-9681863d69f8"
CAJEWF010000048.1	RepeatMasker	Unknown	1333745	1334158	558	-	.	ID="RND-1_FAMILY-666";Tend="1686";Tstart="1279";shortTE="F";uid="f668e3a0-bc26-4034-a19f-79afff6a46be"
CAJEWF010000048.1	RepeatMasker	LTR/Gypsy	2493777	2494339	2716	-	.	ID="RND-6_FAMILY-417";Tend="1401";Tstart="889";shortTE="F";uid="bf4e12cc-66a2-4491-8324-b3b6f42f1db1"
CAJEWF010000048.1	RepeatMasker	DNA	1213485	1213623	925	-	.	ID="RND-1_FAMILY-234";Tend="1275";Tstart="1137";shortTE="F";uid="b9f94dc1-ef5e-4d70-8185-feb6c32a0158"
CAJEWF010000048.1	RepeatMasker	Unknown	1636640	1637120	1861	-	.	ID="RND-6_FAMILY-5435";TEgroup="ctg_48%7CRND-6_FAMILY-5435%7C2";Tend="1124";Tstart="385";shortTE="F";uid="28bf895f-e4ad-45c6-aea8-68a6055fd52b"
CAJEWF010000048.1	RepeatMasker	LINE/RTE-BovB	2967180	2967338	1089	-	.	ID="RND-1_FAMILY-584";Tend="4018";Tstart="3862";shortTE="F";uid="d978a868-e14c-41de-8f44-c91b40588536"
CAJEWF010000048.1	RepeatMasker	Unknown	316313	316448	491	-	.	ID="RND-6_FAMILY-361";Tend="1111";Tstart="979";shortTE="F";uid="e1b12886-4f46-4876-af5a-5866eaf863e3"
CAJEWF010000048.1	RepeatMasker	LTR/Gypsy	2122763	2123237	1335	-	.	ID="RND-6_FAMILY-1646";Tend="1499";Tstart="989";shortTE="F";uid="76dee758-d0bf-407d-b99d-8dac7350b103"
CAJEWF010000048.1	RepeatMasker	DNA/CMC-Transib	2329618	2329792	1219	-	.	ID="RND-5_FAMILY-2303";Tend="931";Tstart="757";shortTE="F";uid="349e9df5-c73a-4d5f-ae29-8c5d0613255f"
CAJEWF010000048.1	RepeatMasker	DNA/CMC	272627	272881	1575	-	.	ID="RND-5_FAMILY-957";Tend="1089";Tstart="858";shortTE="F";uid="4a565634-fefb-43fe-9d92-2a1c10d7b0ef"
CAJEWF010000048.1	RepeatMasker	Unknown	2478762	2479005	1453	-	.	ID="RND-5_FAMILY-1778";Tend="1150";Tstart="906";shortTE="F";uid="6d774d6d-f6e1-409d-85c8-da8520f56271"
CAJEWF010000048.1	RepeatMasker	DNA/Sola-2	566878	567005	455	-	.	ID="RND-1_FAMILY-349";Tend="1172";Tstart="1048";shortTE="F";uid="933f8a0d-71f1-4dce-880e-87a429ccbc76"
CAJEWF010000048.1	RepeatMasker	Unknown	2881357	2881476	678	-	.	ID="RND-6_FAMILY-29";Tend="1217";Tstart="1088";shortTE="F";uid="5fea3254-e370-436b-b279-ca7482f35c4d"
CAJEWF010000048.1	RepeatMasker	Unknown	2992510	2992818	1378	-	.	ID="RND-6_FAMILY-1777";Tend="1280";Tstart="918";shortTE="F";uid="0414f5fa-b67f-4d0a-a40c-70d773e5b7e6"
CAJEWF010000048.1	RepeatMasker	RC/Helitron	1955036	1955350	693	-	.	ID="RND-4_FAMILY-1349";TEgroup="ctg_48%7CRND-4_FAMILY-1349%7C1";Tend="1312";Tstart="859";shortTE="F";uid="466f4d22-4e25-43f4-88b3-5de7e7580451"
CAJEWF010000048.1	RepeatMasker	DNA/Kolobok	2821731	2822173	3043	-	.	ID="RND-6_FAMILY-2985";Tend="5049";Tstart="4603";shortTE="F";uid="9f9968e7-332a-4334-956f-ebd93382a9b0"
CAJEWF010000048.1	RepeatMasker	DNA/CMC	2731546	2731773	1676	-	.	ID="ENSPM-N1_BTA";Tend="228";Tstart="2";shortTE="F";uid="690ce715-2ad2-41b8-88e9-4538ed5b9f52"
CAJEWF010000048.1	RepeatMasker	Unknown	1310142	1310601	2719	-	.	ID="RND-5_FAMILY-4439";Tend="1398";Tstart="940";shortTE="F";uid="3fae5c1c-030a-454f-a910-f502406ad062"
CAJEWF010000048.1	RepeatMasker	DNA/CMC	2693153	2693383	1673	-	.	ID="RND-5_FAMILY-957";Tend="1087";Tstart="860";shortTE="F";uid="cc67e705-3346-4aef-9018-73fb5d706b02"
CAJEWF010000048.1	RepeatMasker	LTR/Gypsy	1930039	1930168	430	-	.	ID="RND-5_FAMILY-4600";Tend="1069";Tstart="948";shortTE="F";uid="83fd5663-c867-44ae-a5c8-983135e99432"
CAJEWF010000048.1	RepeatMasker	Unknown	2662572	2662882	1909	-	.	ID="RND-6_FAMILY-98";Tend="1208";Tstart="867";shortTE="F";uid="3dfca97f-528e-42e5-8406-02d6340e3845"
CAJEWF010000048.1	RepeatMasker	LTR/Gypsy	2183124	2183491	1423	-	.	ID="RND-6_FAMILY-1646";Tend="1499";Tstart="1133";shortTE="F";uid="1a2e2cbc-6305-4437-8e6b-616e406ac0ff"
CAJEWF010000048.1	RepeatMasker	Unknown	2114371	2114625	1137	-	.	ID="RND-4_FAMILY-227";Tend="1221";Tstart="980";shortTE="F";uid="23f8fe80-bb83-4934-9774-fa767fe6a47a"
CAJEWF010000048.1	RepeatMasker	LINE/R2	2661584	2661765	589	-	.	ID="RND-1_FAMILY-427";Tend="966";Tstart="782";shortTE="F";uid="67502160-700c-4147-9d8e-dd7380ff0671"
CAJEWF010000048.1	RepeatMasker	Unknown	2572393	2572540	590	-	.	ID="RND-5_FAMILY-1951";Tend="1539";Tstart="1376";shortTE="F";uid="6b0799b9-cbaa-4936-9623-87d31ca4a5c5"
CAJEWF010000048.1	RepeatMasker	RC/Helitron	1711731	1712071	695	-	.	ID="HELITRON-1N1B_BTA";Tend="626";Tstart="10";shortTE="F";uid="88955e45-0a47-460f-84c7-f24bcd83b4f8"
CAJEWF010000048.1	RepeatMasker	LTR/Gypsy	2466904	2467173	872	-	.	ID="RND-5_FAMILY-56";Tend="1063";Tstart="791";shortTE="F";uid="91df37da-a6cb-462d-86c1-1458b3b8f571"
CAJEWF010000048.1	RepeatMasker	DNA	1232099	1232232	787	-	.	ID="RND-1_FAMILY-234";Tend="1081";Tstart="950";shortTE="F";uid="4cc3c546-b899-4cb2-b837-282ba3206e8e"
CAJEWF010000048.1	RepeatMasker	Unknown	1257271	1257560	1980	-	.	ID="RND-6_FAMILY-2207";Tend="1241";Tstart="942";shortTE="F";uid="d7118b6a-19cd-4312-b350-d9a37667937b"
CAJEWF010000048.1	RepeatMasker	DNA/Zator	2129279	2129656	1399	-	.	ID="RND-6_FAMILY-5038";Tend="1683";Tstart="1352";shortTE="F";uid="bebf56aa-5ca4-4182-a81f-1909acd95253"
CAJEWF010000048.1	RepeatMasker	Unknown	2733914	2736526	21412	-	.	ID="RND-6_FAMILY-1204";Tend="3045";Tstart="432";shortTE="F";uid="ef2b3414-fd4d-4800-8cfc-e0f27c46397f"
CAJEWF010000048.1	RepeatMasker	DNA/CMC	2063993	2064221	1853	-	.	ID="RND-5_FAMILY-957";Tend="1088";Tstart="860";shortTE="F";uid="a99b2edf-7fcd-47a2-8bc0-c89d68db573e"
CAJEWF010000048.1	RepeatMasker	DNA	2540308	2540548	867	-	.	ID="DNA-5_BTA";Tend="236";Tstart="1";shortTE="F";uid="0937973e-8e45-450b-89ce-475ac5f2fba7"
CAJEWF010000048.1	RepeatMasker	Unknown	2065858	2066093	1173	-	.	ID="RND-4_FAMILY-1003";Tend="1211";Tstart="975";shortTE="F";uid="e99cbb4d-442f-4fa5-bb66-58697507f56b"
CAJEWF010000048.1	RepeatMasker	DNA	19631	19946	869	-	.	ID="dna-5_bta";Tend="255";Tstart="1";shortTE="F";uid="f089e07d-9cfc-44b6-b4dd-ca790ce75d27"
CAJEWF010000048.1	RepeatMasker	Unknown	2475109	2475283	931	-	.	ID="RND-5_FAMILY-674";Tend="1007";Tstart="832";shortTE="F";uid="87cf4395-fe3b-4dee-ab9c-cdef05b6f2c7"
CAJEWF010000048.1	RepeatMasker	DNA/CMC-EnSpm	417455	417714	1778	-	.	ID="RND-6_FAMILY-737";Tend="1150";Tstart="890";shortTE="F";uid="01eae382-78a1-478a-ab94-e9ec4af22c60"
CAJEWF010000048.1	RepeatMasker	LTR/Gypsy	1189187	1189485	1715	-	.	ID="RND-5_FAMILY-56";Tend="1317";Tstart="1058";shortTE="F";uid="51800473-c3ff-4e42-926c-cef3b4b1853e"
CAJEWF010000048.1	RepeatMasker	DNA/CMC	87216	87421	542	-	.	ID="RND-1_FAMILY-977";Tend="592";Tstart="384";shortTE="F";uid="463d42a4-6637-4d13-b776-e549b3ea4723"
CAJEWF010000048.1	RepeatMasker	DNA	1992092	1992298	619	-	.	ID="RND-6_FAMILY-4789";Tend="1190";Tstart="972";shortTE="F";uid="79ef3e53-f79f-461d-8f84-bc958641d935"
CAJEWF010000048.1	RepeatMasker	DNA/PIF-Spy	2064736	2065333	1092	-	.	ID="ISL2EU-N2_BTA";TEgroup="ctg_48%7CISL2EU-N2_BTA%7C1";Tend="443";Tstart="2";shortTE="F";uid="cab6725a-f205-47b6-879c-db1dd5eaefd3"
CAJEWF010000048.1	RepeatMasker	DNA	391684	391824	761	-	.	ID="RND-2_FAMILY-6";Tend="1253";Tstart="1114";shortTE="F";uid="4ce0c67e-a518-4746-a3b3-a000c33325b5"
CAJEWF010000048.1	RepeatMasker	LTR/Gypsy	1918605	1918730	761	-	.	ID="RND-6_FAMILY-1646";Tend="1265";Tstart="1010";shortTE="F";uid="f28b7e46-3cb1-41e4-93d5-9379ae6db582"
CAJEWF010000048.1	RepeatMasker	DNA	1196489	1196598	403	-	.	ID="RND-1_FAMILY-822";Tend="795";Tstart="695";shortTE="F";uid="369fad9c-8be7-4fd4-912b-d83fd5dda1ab"
CAJEWF010000048.1	RepeatMasker	Unknown	1457217	1457671	3305	-	.	ID="RND-4_FAMILY-21";Tend="1405";Tstart="980";shortTE="F";uid="8930b30b-0d1a-491e-8d28-deb32f9ccd6e"
CAJEWF010000048.1	RepeatMasker	RC/Helitron	2318551	2318762	994	-	.	ID="HELITRON-1N1B_BTA";Tend="295";Tstart="84";shortTE="F";uid="e5dbdb8e-a980-4ee3-9855-df1c99b7d9a5"
CAJEWF010000048.1	RepeatMasker	DNA	238447	238611	863	-	.	ID="RND-6_FAMILY-5735";Tend="1085";Tstart="920";shortTE="F";uid="60258683-8447-4dd6-adeb-0e34f81c853c"
CAJEWF010000048.1	RepeatMasker	DNA/hAT	1647674	1648051	1479	-	.	ID="RND-5_FAMILY-1891";Tend="1262";Tstart="916";shortTE="F";uid="ac885cfc-a707-48f2-98f8-3e1b5c6414d4"
CAJEWF010000048.1	RepeatMasker	Unknown	65030	65328	1045	-	.	ID="RND-3_FAMILY-763";Tend="1249";Tstart="920";shortTE="F";uid="4f5cc6a8-4a5b-4b63-8244-c94d334f9005"
CAJEWF010000048.1	RepeatMasker	Unknown	2646008	2646312	1422	-	.	ID="RND-6_FAMILY-5162";Tend="2910";Tstart="2606";shortTE="F";uid="3a5837e4-3be6-4eb7-a48c-8b0fb898d5e4"
CAJEWF010000048.1	RepeatMasker	DNA/CMC-Transib	1633418	1633851	892	-	.	ID="RND-6_FAMILY-1967";Tend="3322";Tstart="2889";shortTE="F";uid="b6c3c39f-2b7a-437e-aa42-924613991df0"
CAJEWF010000048.1	RepeatMasker	LTR/Gypsy	661529	661793	1460	-	.	ID="RND-5_FAMILY-1051";Tend="1192";Tstart="927";shortTE="F";uid="24b09e9b-6b7f-45c4-a835-535d3f596f61"
CAJEWF010000048.1	RepeatMasker	Unknown	1234880	1235072	941	-	.	ID="RND-6_FAMILY-6386";Tend="3478";Tstart="3292";shortTE="F";uid="4e1c83ec-b320-4652-8aef-72b701d27735"
CAJEWF010000048.1	RepeatMasker	Unknown	2963048	2963316	1475	-	.	ID="RND-6_FAMILY-2397";Tend="1506";Tstart="1249";shortTE="F";uid="bf0e6d1c-c748-46f9-ae14-af2cfc3fa306"
CAJEWF010000048.1	RepeatMasker	DNA/CMC-Transib	80995	81162	1022	-	.	ID="RND-5_FAMILY-2303";Tend="929";Tstart="761";shortTE="F";uid="6f932ad6-e77f-44be-b093-7a5b1b579f0f"
CAJEWF010000048.1	RepeatMasker	Unknown	2114109	2114363	891	-	.	ID="RND-4_FAMILY-688";Tend="1235";Tstart="1024";shortTE="F";uid="a00b0a77-e42e-4a45-b6ec-ee4694adf1da"
CAJEWF010000048.1	RepeatMasker	LTR/Gypsy	2616491	2617005	1392	-	.	ID="RND-6_FAMILY-1646";Tend="1502";Tstart="987";shortTE="F";uid="1d0061c7-e145-44ba-9970-3c9f60f67201"
CAJEWF010000048.1	RepeatMasker	LTR/Gypsy	2473461	2473751	840	-	.	ID="RND-6_FAMILY-417";Tend="1284";Tstart="909";shortTE="F";uid="11c8904f-8ee6-4eeb-99e8-c8b61ad2b7d1"
CAJEWF010000048.1	RepeatMasker	DNA	620043	620323	2169	-	.	ID="DNA-11_BTA";Tend="551";Tstart="271";shortTE="F";uid="9e376f62-141c-46f4-9061-7df017ddce03"
CAJEWF010000048.1	RepeatMasker	DNA/TcMar-Tc1	1354387	1354565	436	-	.	ID="MARINER-N3_BTA";Tend="236";Tstart="65";shortTE="F";uid="9a3d389a-dfc4-4f62-bb08-a3a711a971f3"
CAJEWF010000048.1	RepeatMasker	DNA	2898209	2898341	507	-	.	ID="RND-5_FAMILY-3769";Tend="2832";Tstart="2700";shortTE="F";uid="12ab14c2-abc8-47cf-9d7b-aaa77e1f72da"
CAJEWF010000048.1	RepeatMasker	DNA/TcMar-Tc1	1526723	1527207	1896	-	.	ID="RND-1_FAMILY-211";Tend="1297";Tstart="836";shortTE="F";uid="189e2578-d8b6-410b-9e47-5a521748e97b"
CAJEWF010000048.1	RepeatMasker	Unknown	2763906	2764146	1699	-	.	ID="RND-1_FAMILY-108";Tend="1196";Tstart="957";shortTE="F";uid="00bb4102-02d1-48b2-9de8-b2d449d3319a"
CAJEWF010000048.1	RepeatMasker	DNA	2469100	2469306	573	-	.	ID="DNA-5_BTA";Tend="255";Tstart="27";shortTE="F";uid="984b53c9-5636-4a70-a8fa-02d22b3151b2"
CAJEWF010000048.1	RepeatMasker	DNA/CMC-EnSpm	1654161	1654274	514	-	.	ID="RND-6_FAMILY-813";Tend="1106";Tstart="996";shortTE="F";uid="836795f9-41fb-4037-83de-5a00f1a0218b"
CAJEWF010000048.1	RepeatMasker	DNA/CMC-EnSpm	2124714	2124906	895	-	.	ID="RND-6_FAMILY-737";Tend="1115";Tstart="907";shortTE="F";uid="c1932537-aabe-4b4c-84d4-2d20bf620565"
CAJEWF010000048.1	RepeatMasker	Unknown	362272	362481	909	-	.	ID="RND-1_FAMILY-286";Tend="1167";Tstart="956";shortTE="F";uid="92651603-1bae-412d-9fca-b681df237a85"
CAJEWF010000048.1	RepeatMasker	DNA	462328	462957	1403	-	.	ID="dna-11_bta";Tend="551";Tstart="1";shortTE="F";uid="413555b9-8eed-4f0c-a2e7-e595933f75d0"
CAJEWF010000048.1	RepeatMasker	DNA/CMC-EnSpm	631601	631748	732	-	.	ID="RND-6_FAMILY-2037";Tend="1404";Tstart="1257";shortTE="F";uid="cd26dfa4-5b5c-40c0-b40d-a302ceccb0e8"
CAJEWF010000048.1	RepeatMasker	Unknown	1089155	1089333	404	-	.	ID="RND-1_FAMILY-435";Tend="1142";Tstart="969";shortTE="F";uid="0f678e18-9840-414c-822c-5fde81d54c57"
CAJEWF010000048.1	RepeatMasker	Unknown	211799	212041	522	-	.	ID="RND-6_FAMILY-17872";Tend="1200";Tstart="956";shortTE="F";uid="743e523b-7b97-4ec0-9cb5-251cecf9f83b"
CAJEWF010000048.1	RepeatMasker	DNA/CMC-EnSpm	453134	453262	843	-	.	ID="RND-6_FAMILY-6392";Tend="825";Tstart="697";shortTE="F";uid="f7f3b496-18f3-4f95-834b-72f42114e739"
CAJEWF010000048.1	RepeatMasker	DNA/PIF-Spy	2772655	2772833	605	-	.	ID="ISL2EU-2N1_BTA";Tend="189";Tstart="1";shortTE="F";uid="cc1fecdb-7f1c-460b-9bf6-58f5ebc8e310"
CAJEWF010000048.1	RepeatMasker	DNA/TcMar-Tc1	2217814	2218039	1147	-	.	ID="RND-4_FAMILY-168";Tend="1180";Tstart="961";shortTE="F";uid="4d240d6c-232b-41a5-9bb2-f7c3fae72a4c"
CAJEWF010000048.1	RepeatMasker	DNA	2161195	2161488	742	-	.	ID="RND-5_FAMILY-3646";Tend="1099";Tstart="810";shortTE="F";uid="3699c61b-71ff-40c2-b873-bda0fa24037a"
CAJEWF010000048.1	RepeatMasker	Unknown	28869	29127	1657	-	.	ID="RND-3_FAMILY-43";Tend="1217";Tstart="962";shortTE="F";uid="335483fd-0113-4c71-baaf-e3d221b71db8"
CAJEWF010000048.1	RepeatMasker	DNA	2214370	2214670	2192	-	.	ID="RND-4_FAMILY-1880";Tend="1239";Tstart="940";shortTE="F";uid="bb8724ce-d1cf-4541-b28e-b196431ed650"
CAJEWF010000048.1	RepeatMasker	Unknown	568193	568354	1222	-	.	ID="RND-1_FAMILY-22";Tend="989";Tstart="827";shortTE="F";uid="a60439cb-136a-4f6a-ba1f-9f99e38e55a6"
CAJEWF010000048.1	RepeatMasker	DNA	2928203	2928485	1578	-	.	ID="RND-1_FAMILY-730";Tend="2804";Tstart="2524";shortTE="F";uid="58c1f4d0-6312-4d89-a299-6cef2203f8a6"
CAJEWF010000048.1	RepeatMasker	DNA/PIF-Spy	358530	359874	10783	-	.	ID="RND-1_FAMILY-285";Tend="2132";Tstart="787";shortTE="F";uid="6b8d7188-9a2d-4bbe-be1b-54c388a2bded"
CAJEWF010000048.1	RepeatMasker	Unknown	492182	492661	668	-	.	ID="RND-4_FAMILY-243";TEgroup="ctg_48%7CRND-4_FAMILY-243%7C1";Tend="1445";Tstart="961";shortTE="F";uid="5a8a8b79-b15b-4446-b7c3-671e1042abb6"
CAJEWF010000048.1	RepeatMasker	LINE/L2	2447653	2447929	1480	-	.	ID="RND-5_FAMILY-4972";Tend="1244";Tstart="976";shortTE="F";uid="269cc4fb-8119-4cee-84f4-8710bc905a27"
CAJEWF010000048.1	RepeatMasker	Unknown	15820	15990	673	-	.	ID="RND-6_FAMILY-1321";Tend="1174";Tstart="1002";shortTE="F";uid="b0f17b69-a667-4217-bbf2-5d5ecade3733"
CAJEWF010000048.1	RepeatMasker	DNA	2714558	2714777	500	-	.	ID="DNA-5_BTA";Tend="236";Tstart="18";shortTE="F";uid="b9f82abb-8b59-4f35-a58b-7069950a52c1"
CAJEWF010000048.1	RepeatMasker	Unknown	798339	798557	593	-	.	ID="RND-4_FAMILY-1778";Tend="1151";Tstart="925";shortTE="F";uid="bf27f226-9f28-4cd1-afc2-0a631d1e0d8b"
CAJEWF010000048.1	RepeatMasker	Unknown	1235294	1235436	851	-	.	ID="RND-4_FAMILY-227";Tend="1142";Tstart="1003";shortTE="F";uid="0efef466-13f1-4184-bc13-7f492cac80b3"
CAJEWF010000048.1	RepeatMasker	DNA	139684	139856	916	-	.	ID="RND-4_FAMILY-746";Tend="1227";Tstart="1057";shortTE="F";uid="c2c2fab7-c2a2-4daa-b2ca-5d03f1fa1319"
CAJEWF010000048.1	RepeatMasker	Unknown	2501021	2501434	2372	-	.	ID="RND-5_FAMILY-439";Tend="1289";Tstart="870";shortTE="F";uid="a63e2e4a-5337-4e41-b9e7-088c17e198f3"
CAJEWF010000048.1	RepeatMasker	Unknown	1782052	1782258	1751	-	.	ID="RND-1_FAMILY-435";Tend="1159";Tstart="952";shortTE="F";uid="d2ee30cd-3473-4e37-beb3-25976fc773bd"
CAJEWF010000048.1	RepeatMasker	DNA/CMC-EnSpm	2526121	2526248	484	-	.	ID="RND-6_FAMILY-2124";Tend="180";Tstart="53";shortTE="F";uid="4df93710-f41c-4145-9545-f5ccfd4f8720"
CAJEWF010000048.1	RepeatMasker	DNA/Kolobok-Hydra	1388574	1388916	1693	-	.	ID="RND-1_FAMILY-373";Tend="1252";Tstart="917";shortTE="F";uid="6c4f6f1d-25a7-402d-be23-65dee76bef5e"
CAJEWF010000048.1	RepeatMasker	Unknown	135148	135311	1191	-	.	ID="RND-1_FAMILY-22";Tend="991";Tstart="827";shortTE="F";uid="32c27885-d345-4d33-901d-ebea6c025d16"
CAJEWF010000048.1	RepeatMasker	DNA/CMC-EnSpm	2981542	2981804	1655	-	.	ID="RND-2_FAMILY-41";Tend="1263";Tstart="999";shortTE="F";uid="327eb187-c41f-4e24-81f6-62490116a181"
CAJEWF010000048.1	RepeatMasker	LTR/Gypsy	2649038	2649278	999	-	.	ID="RND-3_FAMILY-25";Tend="1084";Tstart="825";shortTE="F";uid="d9bdaffd-8973-40bd-b1f0-15847621d863"
CAJEWF010000048.1	RepeatMasker	DNA/TcMar-Tc1	205443	205552	455	-	.	ID="RND-5_FAMILY-3206";Tend="1279";Tstart="1174";shortTE="F";uid="7fecaa88-dc3e-4561-9e29-cd8b6ae6a28f"
CAJEWF010000048.1	RepeatMasker	DNA	446146	446390	964	-	.	ID="RND-5_FAMILY-1477";Tend="1146";Tstart="900";shortTE="F";uid="fee17107-a4fd-4381-9cb3-ba903fa02109"
CAJEWF010000048.1	RepeatMasker	Unknown	2763663	2763830	735	-	.	ID="RND-6_FAMILY-247";Tend="1068";Tstart="888";shortTE="F";uid="ac6b4cb2-9a6a-4ed8-9620-36ce17ff4e14"
CAJEWF010000048.1	RepeatMasker	DNA/Kolobok	2242824	2243264	3547	-	.	ID="KOLOBOK-N2_BTA";Tend="442";Tstart="1";shortTE="F";uid="9d37be9a-d253-4f36-a2b8-a02ac0d42794"
CAJEWF010000048.1	RepeatMasker	Unknown	1648287	1648439	466	-	.	ID="RND-1_FAMILY-363";Tend="1050";Tstart="894";shortTE="F";uid="a16cae6b-dd8e-478e-8cb3-b130d742a227"
CAJEWF010000048.1	RepeatMasker	Unknown	2688592	2688799	1058	-	.	ID="RND-1_FAMILY-131";Tend="1156";Tstart="948";shortTE="F";uid="01898bcb-e050-413e-a6f4-af287ac4296b"
CAJEWF010000048.1	RepeatMasker	DNA/CMC	409544	409855	1711	-	.	ID="rnd-5_family-957";Tend="1087";Tstart="859";shortTE="F";uid="06c761d0-570f-4211-90c3-56ff7a5cfb50"
CAJEWF010000048.1	RepeatMasker	DNA/PIF-Harbinger	554904	555146	1630	-	.	ID="RND-4_FAMILY-1090";Tend="1192";Tstart="951";shortTE="F";uid="3c65058a-ed99-4b95-ad91-2e570dbc14a8"
CAJEWF010000048.1	RepeatMasker	Unknown	2683347	2683456	612	-	.	ID="RND-1_FAMILY-36";Tend="1059";Tstart="951";shortTE="F";uid="2693a18b-cf35-4b01-aa21-864b73765998"
CAJEWF010000048.1	RepeatMasker	LTR/Gypsy	751964	752267	1428	-	.	ID="RND-6_FAMILY-417";Tend="1270";Tstart="912";shortTE="F";uid="05be4189-f1a2-4cef-b184-a642a094f3ce"
CAJEWF010000048.1	RepeatMasker	DNA	1156602	1157098	2642	-	.	ID="DNA-4_BTA";Tend="508";Tstart="1";shortTE="F";uid="e8664d1f-8eb2-47e4-88bf-6a011c34d7a2"
CAJEWF010000048.1	RepeatMasker	DNA	1970411	1970633	1368	-	.	ID="RND-4_FAMILY-441";Tend="1123";Tstart="893";shortTE="F";uid="b9cf6054-1f73-4d19-891b-0ef5b7bc84a6"
CAJEWF010000048.1	RepeatMasker	Unknown	1671911	1672141	1307	-	.	ID="RND-4_FAMILY-1879";Tend="1067";Tstart="823";shortTE="F";uid="97a90b96-f13f-4a99-999b-eb84ce3ac575"
CAJEWF010000048.1	RepeatMasker	LTR/Gypsy	616217	616396	745	-	.	ID="RND-6_FAMILY-417";Tend="1098";Tstart="916";shortTE="F";uid="e178721a-01f1-4b37-80d3-a034e1e8eab2"
CAJEWF010000048.1	RepeatMasker	DNA/PIF-Spy	2180308	2180453	599	-	.	ID="ISL2EU-2_BTA";Tend="186";Tstart="31";shortTE="F";uid="469ebb1d-192c-497b-a8b4-7082cd05b95e"
CAJEWF010000048.1	RepeatMasker	DNA	2642173	2642399	632	-	.	ID="DNA-11_BTA";Tend="400";Tstart="211";shortTE="F";uid="58737350-d5d3-458a-ac37-d12416e477d6"
CAJEWF010000048.1	RepeatMasker	Unknown	598559	599063	800	-	.	ID="RND-6_FAMILY-2397";TEgroup="ctg_48%7CRND-6_FAMILY-2397%7C1";Tend="1248";Tstart="902";shortTE="F";uid="980d079e-50cd-482e-b309-648fc63c4af2"
CAJEWF010000048.1	RepeatMasker	Unknown	68255	68411	712	-	.	ID="RND-3_FAMILY-41";Tend="1110";Tstart="947";shortTE="F";uid="2114a5c2-2312-46c3-b702-8a814e3ebbff"
CAJEWF010000048.1	RepeatMasker	DNA/hAT-Tip100	485936	486259	3454	-	.	ID="hat-n2_bta";Tend="825";Tstart="398";shortTE="F";uid="caf0ba47-0d29-48c6-9886-58fbb800bfe4"
CAJEWF010000048.1	RepeatMasker	LTR/Gypsy	565501	565757	1212	-	.	ID="RND-6_FAMILY-417";Tend="1168";Tstart="912";shortTE="F";uid="73e5f09c-6467-4254-a905-bead642e470a"
CAJEWF010000048.1	RepeatMasker	Unknown	1515644	1515823	1271	-	.	ID="RND-5_FAMILY-2306";Tend="1140";Tstart="970";shortTE="F";uid="bd25e3c3-c213-4699-a1eb-205b74e479b5"
CAJEWF010000048.1	RepeatMasker	DNA/CMC-EnSpm	2545230	2545353	683	-	.	ID="RND-6_FAMILY-6392";Tend="823";Tstart="700";shortTE="F";uid="9764af73-551a-4dbb-8a83-288b34201d65"
CAJEWF010000048.1	RepeatMasker	DNA	1095711	1096008	2025	-	.	ID="RND-4_FAMILY-1880";Tend="1239";Tstart="940";shortTE="F";uid="916b8639-7cad-4266-8927-cd73fd8fbf04"
CAJEWF010000048.1	RepeatMasker	Unknown	2531330	2531450	625	-	.	ID="RND-4_FAMILY-227";Tend="1105";Tstart="986";shortTE="F";uid="2e65ed58-753e-4190-83d7-91556be0ec10"
CAJEWF010000048.1	RepeatMasker	Unknown	273950	274188	1994	-	.	ID="RND-6_FAMILY-778";Tend="1180";Tstart="942";shortTE="F";uid="3829f524-03f1-4486-bb86-f7165d4e40c6"
```
