## Supplementary material for "Transposon accumulation at xenobiotic gene family loci: a comparative genomic analysis in aphids": Sup_File_S2: bemisaTabaci_GCA_903994105.1.filteredRepeats.gff (part 91 of 126)

```
CAJEWF010000048.1	RepeatMasker	Unknown	2348736	2348881	1074	-	.	ID="RND-1_FAMILY-27";Tend="1051";Tstart="906";shortTE="F";uid="41431bae-a50d-4b44-afe8-089fb59616a8"
CAJEWF010000048.1	RepeatMasker	Unknown	1304139	1305016	7724	-	.	ID="RND-1_FAMILY-477";Tend="1831";Tstart="955";shortTE="F";uid="83946609-9cf6-43fb-a2d2-cc369cd01490"
CAJEWF010000048.1	RepeatMasker	Unknown	63283	63519	1326	-	.	ID="RND-1_FAMILY-36";Tend="1202";Tstart="966";shortTE="F";uid="03be0386-b606-4e69-81f5-e65163c3291a"
CAJEWF010000048.1	RepeatMasker	DNA	1182508	1182734	617	-	.	ID="RND-6_FAMILY-1167";Tend="446";Tstart="203";shortTE="F";uid="a4bce7d0-5349-4581-a80d-14f592bfca74"
CAJEWF010000048.1	RepeatMasker	DNA/hAT?	2886449	2886753	2463	-	.	ID="HAT-N6_BTA";Tend="311";Tstart="8";shortTE="F";uid="720b609f-cc76-4b04-9158-de1225352731"
CAJEWF010000048.1	RepeatMasker	DNA/hAT-Tip100	275171	275438	1941	-	.	ID="RND-6_FAMILY-968";Tend="5455";Tstart="5188";shortTE="F";uid="d6efc635-15cd-4a8d-aeab-afd49d7acb47"
CAJEWF010000048.1	RepeatMasker	DNA	1548838	1549135	1660	-	.	ID="RND-6_FAMILY-9939";Tend="1350";Tstart="1049";shortTE="F";uid="911cd75c-b8da-40e4-ad09-88eec5812d56"
CAJEWF010000048.1	RepeatMasker	DNA/CMC	2730525	2730632	717	-	.	ID="RND-5_FAMILY-957";Tend="966";Tstart="859";shortTE="F";uid="a852865e-4ca1-414e-9acf-2f51526fe664"
CAJEWF010000048.1	RepeatMasker	Unknown	724376	724706	2259	-	.	ID="RND-4_FAMILY-998";Tend="1254";Tstart="929";shortTE="F";uid="79de8f57-5c2a-4076-9c50-9339bc203b70"
CAJEWF010000048.1	RepeatMasker	Unknown	2496309	2496617	2229	-	.	ID="RND-1_FAMILY-266";Tend="1114";Tstart="803";shortTE="F";uid="ee7224e0-b781-4486-9565-c408c6ae8c89"
CAJEWF010000048.1	RepeatMasker	DNA/hAT?	1160155	1160402	965	-	.	ID="RND-5_FAMILY-1660";Tend="1112";Tstart="869";shortTE="F";uid="69f246f2-96b4-4fe9-9ad9-ff34ae7442b9"
CAJEWF010000048.1	RepeatMasker	LTR/Gypsy	71071	71364	1248	-	.	ID="RND-6_FAMILY-1649";Tend="1273";Tstart="974";shortTE="F";uid="333e9687-6bf2-462e-992d-19d8aa2cb3bc"
CAJEWF010000048.1	RepeatMasker	LTR/Gypsy	1994822	1995115	1623	-	.	ID="RND-6_FAMILY-1646";Tend="1503";Tstart="1247";shortTE="F";uid="7e16b354-4f88-4fa3-8bfd-7e90eb4d7d38"
CAJEWF010000048.1	RepeatMasker	Unknown	781441	782619	10149	-	.	ID="RND-1_FAMILY-66";Tend="1940";Tstart="774";shortTE="F";uid="4aff9071-5df0-41e5-8862-715b4198a734"
CAJEWF010000048.1	RepeatMasker	DNA	1614067	1614337	1920	-	.	ID="RND-6_FAMILY-3529";Tend="4277";Tstart="4014";shortTE="F";uid="98beca4e-abf3-40e2-8026-3a51d0d22559"
CAJEWF010000048.1	RepeatMasker	DNA/PIF-Spy	2407649	2408751	8578	-	.	ID="RND-6_FAMILY-964";Tend="1874";Tstart="761";shortTE="F";uid="4110c02c-959a-4eb0-9a26-00bfec29e8fe"
CAJEWF010000048.1	RepeatMasker	DNA/TcMar-Tc1	66388	66581	1314	-	.	ID="RND-4_FAMILY-1919";Tend="1103";Tstart="907";shortTE="F";uid="a2a827d0-248b-421e-ba91-184eaa663a65"
CAJEWF010000048.1	RepeatMasker	DNA	1780760	1780948	725	-	.	ID="dna-11_bta";Tend="444";Tstart="275";shortTE="F";uid="e03851a0-dce9-48cf-9cb3-baf7961db173"
CAJEWF010000048.1	RepeatMasker	RC/Helitron	1553067	1553333	1144	-	.	ID="RND-4_FAMILY-971";Tend="1231";Tstart="968";shortTE="F";uid="ef521127-3e36-48dc-9fba-3ed81bdc8630"
CAJEWF010000048.1	RepeatMasker	Unknown	2546613	2546966	609	-	.	ID="RND-3_FAMILY-330";TEgroup="ctg_48%7CRND-3_FAMILY-330%7C1";Tend="1247";Tstart="946";shortTE="F";uid="7bdcd585-5f21-48a7-b891-ed93d6c7204b"
CAJEWF010000048.1	RepeatMasker	Unknown	2199148	2199259	440	-	.	ID="RND-3_FAMILY-330";Tend="1057";Tstart="941";shortTE="F";uid="02471023-45eb-4499-ba47-bf4301f2a255"
CAJEWF010000048.1	RepeatMasker	DNA/TcMar-Tigger	25670	25901	1769	-	.	ID="RND-1_FAMILY-244";Tend="1060";Tstart="831";shortTE="F";uid="22d00104-d0af-4520-9341-050a8bfa905d"
CAJEWF010000048.1	RepeatMasker	Unknown	2030516	2030759	868	-	.	ID="RND-5_FAMILY-5004";Tend="1312";Tstart="1079";shortTE="F";uid="6e848977-3d78-4185-9022-8e2896fb8722"
CAJEWF010000048.1	RepeatMasker	DNA	50039	50198	623	-	.	ID="RND-6_FAMILY-8975";Tend="728";Tstart="563";shortTE="F";uid="4d80522d-8b77-4716-bbb4-29320059ea3d"
CAJEWF010000048.1	RepeatMasker	DNA	1791151	1791314	873	-	.	ID="RND-5_FAMILY-3646";Tend="5096";Tstart="4933";shortTE="F";uid="bc0de969-92a6-431b-a246-defe78cf6982"
CAJEWF010000048.1	RepeatMasker	DNA	2865573	2865712	457	-	.	ID="DNA-9_BTA";Tend="139";Tstart="1";shortTE="F";uid="db15e8d3-9ab9-486c-b563-decfe8b939f4"
CAJEWF010000048.1	RepeatMasker	Unknown	2514225	2514436	581	-	.	ID="RND-6_FAMILY-16091";Tend="1852";Tstart="1613";shortTE="F";uid="abbbba76-e6f9-45fe-b7d1-5dae576956c1"
CAJEWF010000048.1	RepeatMasker	DNA/PIF-Spy	1429821	1430443	4211	-	.	ID="ISL2EU-N2_BTA";Tend="620";Tstart="1";shortTE="F";uid="97f69074-b5d4-4d86-bf3d-47e47f4c3349"
CAJEWF010000048.1	RepeatMasker	DNA/CMC-EnSpm	2753263	2753368	600	-	.	ID="RND-6_FAMILY-6392";Tend="806";Tstart="701";shortTE="F";uid="32dd7c33-3663-45a3-9199-4af9cc3619ed"
CAJEWF010000048.1	RepeatMasker	DNA	3415	3534	604	-	.	ID="dna-11_bta";Tend="551";Tstart="447";shortTE="F";uid="2c5dfcf6-e3f4-4d2f-ab3c-47f5c7078263"
CAJEWF010000048.1	RepeatMasker	DNA	2929013	2929277	1999	-	.	ID="RND-5_FAMILY-2645";Tend="1263";Tstart="998";shortTE="F";uid="e28991e0-799b-4376-a353-e122c72b8f60"
CAJEWF010000048.1	RepeatMasker	LTR/Gypsy	286368	286632	1449	-	.	ID="RND-3_FAMILY-25";Tend="1089";Tstart="823";shortTE="F";uid="ecc12be4-6cb2-48a3-8484-250bed9b312d"
CAJEWF010000048.1	RepeatMasker	DNA	3000568	3000868	1072	-	.	ID="DNA-11_BTA";Tend="551";Tstart="268";shortTE="F";uid="e0ad290b-6c2b-47e3-b027-ec2d9a05e9a4"
CAJEWF010000048.1	RepeatMasker	DNA	1401633	1402065	3202	-	.	ID="DNA-10_BTA";Tend="434";Tstart="1";shortTE="F";uid="c0d592c5-df17-4360-b826-a916e73b287a"
CAJEWF010000048.1	RepeatMasker	LTR/Pao	744529	745035	3082	-	.	ID="RND-4_FAMILY-367";Tend="1528";Tstart="1017";shortTE="F";uid="6d53e6ae-5938-4526-81a3-4deaecc42f68"
CAJEWF010000048.1	RepeatMasker	DNA/hAT?	2957065	2957334	1673	-	.	ID="RND-5_FAMILY-1268";Tend="1174";Tstart="904";shortTE="F";uid="c179dc96-d59f-4f55-a9fa-bc47409c14b7"
CAJEWF010000048.1	RepeatMasker	Unknown	2317327	2317443	468	-	.	ID="RND-6_FAMILY-9617";Tend="932";Tstart="817";shortTE="F";uid="a050679e-efe7-4ec4-8dc2-54486d439589"
CAJEWF010000048.1	RepeatMasker	DNA/CMC-EnSpm	791739	791946	1149	-	.	ID="RND-6_FAMILY-7144";Tend="1225";Tstart="1019";shortTE="F";uid="bc3dc6bf-5fa1-4fdb-a43b-70bf4a7b5146"
CAJEWF010000048.1	RepeatMasker	DNA/CMC-EnSpm	1511706	1511817	430	-	.	ID="RND-1_FAMILY-557";Tend="3098";Tstart="2987";shortTE="F";uid="1362108b-0a34-49d0-8ddb-7dd9d029f025"
CAJEWF010000048.1	RepeatMasker	DNA	2820238	2820478	869	-	.	ID="DNA-11_BTA";Tend="259";Tstart="7";shortTE="F";uid="6c23087b-0098-4eca-9167-8502f07944db"
CAJEWF010000048.1	RepeatMasker	DNA/Kolobok-E	2733711	2733815	498	-	.	ID="RND-4_FAMILY-462";Tend="1335";Tstart="1237";shortTE="F";uid="8f4752a9-e916-4a67-8a3c-e4f7d441ab6b"
CAJEWF010000048.1	RepeatMasker	LINE/CR1-Zenon	1570981	1571925	3425	-	.	ID="RND-6_FAMILY-1306";TEgroup="ctg_48%7CRND-6_FAMILY-1306%7C1";Tend="1398";Tstart="972";shortTE="F";uid="6fbecccd-9f43-4f49-8a44-044b7f4e6f17"
CAJEWF010000048.1	RepeatMasker	Unknown	660570	660857	898	-	.	ID="RND-3_FAMILY-243";Tend="1381";Tstart="1108";shortTE="F";uid="a427c13e-d329-4e62-ae50-582f1b5294d2"
CAJEWF010000048.1	RepeatMasker	RC/Helitron	2706411	2706548	494	-	.	ID="HELITRON-1N1B_BTA";Tend="341";Tstart="207";shortTE="F";uid="eb4e5839-7b05-4543-a0ce-07022a06910a"
CAJEWF010000048.1	RepeatMasker	Unknown	555340	555858	515	-	.	ID="REP-6_LMI";Tend="3436";Tstart="2906";shortTE="F";uid="0ea9a062-0b53-4974-aaeb-693b5f3fcf29"
CAJEWF010000048.1	RepeatMasker	DNA/Academ-1	2055473	2055918	1679	-	.	ID="RND-1_FAMILY-661";Tend="1591";Tstart="1144";shortTE="F";uid="7ab18fc0-bb0f-4726-8821-99c6dca759ec"
CAJEWF010000048.1	RepeatMasker	DNA/CMC	105487	105699	1463	-	.	ID="RND-1_FAMILY-383";Tend="1072";Tstart="861";shortTE="F";uid="77dc4071-8330-484b-8c63-f296c7b9ff84"
CAJEWF010000048.1	RepeatMasker	DNA/P	1891590	1891700	547	-	.	ID="RND-1_FAMILY-31";Tend="2147";Tstart="2066";shortTE="F";uid="8673cfbe-b38d-4a8c-85a3-1b1382beaa2f"
CAJEWF010000048.1	RepeatMasker	DNA/CMC-EnSpm	2554769	2555036	1377	-	.	ID="RND-4_FAMILY-447";Tend="1215";Tstart="950";shortTE="F";uid="dc890127-4b46-4caa-accd-ee376f7a2348"
CAJEWF010000048.1	RepeatMasker	DNA/CMC-EnSpm	1177278	1177380	547	-	.	ID="RND-6_FAMILY-6392";Tend="812";Tstart="710";shortTE="F";uid="d9cb64cb-1506-4719-86f1-c5fb0cd4098c"
CAJEWF010000048.1	RepeatMasker	Unknown	196502	196690	637	-	.	ID="RND-2_FAMILY-63";Tend="1059";Tstart="863";shortTE="F";uid="1f6f9cfd-9fa4-4ac1-b4a6-aab12a947931"
CAJEWF010000048.1	RepeatMasker	LTR/Gypsy	2413371	2413633	1076	-	.	ID="RND-3_FAMILY-25";Tend="1341";Tstart="1078";shortTE="F";uid="7677b535-d4f5-4dab-9848-dfc3dd5864e2"
CAJEWF010000048.1	RepeatMasker	Unknown	2461630	2461736	585	-	.	ID="RND-6_FAMILY-12582";Tend="1212";Tstart="1110";shortTE="F";uid="4c25eff6-3ca9-49f8-888a-367d7d8b7426"
CAJEWF010000048.1	RepeatMasker	DNA	2898528	2898803	633	-	.	ID="dna-5_bta";Tend="255";Tstart="15";shortTE="F";uid="cdc38f5d-5acd-4f9a-aebe-e783eaa526ee"
CAJEWF010000048.1	RepeatMasker	DNA/CMC	2742669	2742867	596	-	.	ID="ENSPM-N2_BTA";Tend="204";Tstart="2";shortTE="F";uid="f12c6842-8425-4512-a705-04fe3c91e74a"
CAJEWF010000048.1	RepeatMasker	LTR/Gypsy	2523520	2523621	501	-	.	ID="RND-5_FAMILY-1051";Tend="1206";Tstart="1106";shortTE="F";uid="9a7cd527-e394-436d-a7de-cd52b0abb7f7"
CAJEWF010000048.1	RepeatMasker	DNA	1197129	1197387	1741	-	.	ID="RND-1_FAMILY-59";Tend="1244";Tstart="986";shortTE="F";uid="74c73cc1-01ea-4d9d-bffa-f7e08ffc11be"
CAJEWF010000048.1	RepeatMasker	DNA	219690	219905	634	-	.	ID="DNA-5_BTA";Tend="255";Tstart="3";shortTE="F";uid="61dbee81-075f-48eb-9870-2bb62d2ece6b"
CAJEWF010000048.1	RepeatMasker	DNA	788833	789369	2971	-	.	ID="DNA-11_BTA";Tend="551";Tstart="1";shortTE="F";uid="39ec094d-f986-42ae-a49a-bc1ec2ebe44a"
CAJEWF010000048.1	RepeatMasker	DNA	2684082	2684317	915	-	.	ID="DNA-11_BTA";Tend="522";Tstart="279";shortTE="F";uid="e52f827f-d82b-45fa-8a7f-f0292dcc1c77"
CAJEWF010000048.1	RepeatMasker	DNA/hAT?	2042602	2042835	1489	-	.	ID="RND-5_FAMILY-1268";Tend="1183";Tstart="953";shortTE="F";uid="1da54214-e801-4ec2-ae05-6224ce5dac8b"
CAJEWF010000048.1	RepeatMasker	DNA	2746429	2751216	42001	-	.	ID="RND-1_FAMILY-750";Tend="5554";Tstart="767";shortTE="F";uid="aefd1733-1796-4ea8-b938-0daa2cf00168"
CAJEWF010000048.1	RepeatMasker	DNA	2186810	2187064	684	-	.	ID="DNA-5_BTA";Tend="255";Tstart="1";shortTE="F";uid="09e53427-84ba-446d-b196-4dc83df7fc4b"
CAJEWF010000048.1	RepeatMasker	DNA/CMC-Transib	2940669	2940830	1159	-	.	ID="RND-5_FAMILY-2303";Tend="929";Tstart="768";shortTE="F";uid="296c3693-e093-451e-b558-de2b3deb5f7e"
CAJEWF010000048.1	RepeatMasker	LTR/Gypsy	1709672	1710608	2327	-	.	ID="RND-6_FAMILY-767";TEgroup="ctg_48%7CRND-6_FAMILY-767%7C1";Tend="2024";Tstart="742";shortTE="F";uid="dfcd3282-6f17-4eb3-86c1-787f1c64bcc3"
CAJEWF010000048.1	RepeatMasker	Unknown	707347	707673	1777	-	.	ID="RND-6_FAMILY-1954";TEgroup="ctg_48%7CRND-6_FAMILY-1954%7C1";Tend="1334";Tstart="1054";shortTE="F";uid="68f23131-3262-4504-8e94-60492b4a7458"
CAJEWF010000048.1	RepeatMasker	Unknown	2305015	2305190	1320	-	.	ID="RND-1_FAMILY-435";Tend="1126";Tstart="951";shortTE="F";uid="102936d0-560d-4c40-87d0-7a0a67c215cd"
CAJEWF010000048.1	RepeatMasker	DNA	2698542	2698796	1900	-	.	ID="DNA-5_BTA";Tend="255";Tstart="1";shortTE="F";uid="4a732f42-f9a4-496e-8471-b7a754bf27eb"
CAJEWF010000048.1	RepeatMasker	DNA/CMC	428027	431271	28486	-	.	ID="RND-1_FAMILY-511";Tend="4073";Tstart="851";shortTE="F";uid="98c5eb36-5d9f-4771-b3a4-074c2131ab77"
CAJEWF010000048.1	RepeatMasker	DNA/hAT-Tip100	1155288	1155617	3086	-	.	ID="hat-n2_bta";Tend="825";Tstart="402";shortTE="F";uid="fa6587f3-e1b0-4975-a91e-2383344acb06"
CAJEWF010000048.1	RepeatMasker	DNA/hAT?	1989702	1989900	983	-	.	ID="RND-5_FAMILY-1660";Tend="1080";Tstart="869";shortTE="F";uid="8e8075c3-038a-4f7a-9fc8-cf80755eb50b"
CAJEWF010000048.1	RepeatMasker	Unknown	344473	344766	910	-	.	ID="RND-1_FAMILY-217";Tend="1233";Tstart="935";shortTE="F";uid="b3bb3d5d-c5fd-4067-ba84-b5f78dddf5e6"
CAJEWF010000048.1	RepeatMasker	DNA	1624275	1624522	466	-	.	ID="RND-4_FAMILY-746";Tend="714";Tstart="476";shortTE="F";uid="58f419c7-5909-4420-a8de-a8d7a83f41cf"
CAJEWF010000048.1	RepeatMasker	DNA/hAT?	1573823	1573942	901	-	.	ID="rnd-6_family-2283";Tend="1186";Tstart="934";shortTE="F";uid="8687e9dc-d162-4293-83e1-bb7e628be011"
CAJEWF010000048.1	RepeatMasker	LINE/L2	2136841	2137107	1689	-	.	ID="RND-1_FAMILY-164";Tend="1176";Tstart="914";shortTE="F";uid="2dbe7404-0450-4f6a-9509-fd6c5df1a0f3"
CAJEWF010000048.1	RepeatMasker	LINE/I	1562677	1563519	5813	-	.	ID="I-8_BTA";Tend="6236";Tstart="5392";shortTE="F";uid="3ce357a4-e6e4-4d2b-a074-bb8fc4767247"
CAJEWF010000048.1	RepeatMasker	DNA	2128369	2128631	692	-	.	ID="dna-5_bta";Tend="252";Tstart="11";shortTE="F";uid="16f85688-de04-431b-aef7-f4d2279d06bf"
CAJEWF010000048.1	RepeatMasker	Unknown	1147430	1147669	829	-	.	ID="RND-3_FAMILY-72";Tend="1092";Tstart="864";shortTE="F";uid="0d96a3f9-8192-4267-9e8f-ada8de9740eb"
CAJEWF010000048.1	RepeatMasker	DNA	1820853	1821098	1616	-	.	ID="RND-1_FAMILY-770";Tend="4006";Tstart="3788";shortTE="F";uid="85b214a9-5c44-493f-9114-7481f8f9f260"
CAJEWF010000048.1	RepeatMasker	RC/Helitron	82504	82651	446	-	.	ID="RND-5_FAMILY-430";Tend="1692";Tstart="1543";shortTE="F";uid="6fb45eee-12b3-4c6f-8411-e9952f279fc0"
CAJEWF010000048.1	RepeatMasker	DNA/TcMar-m44	130843	130964	579	-	.	ID="RND-6_FAMILY-9141";Tend="1416";Tstart="1295";shortTE="F";uid="ee809839-0a2f-4a2e-bffd-6c7185ba0420"
CAJEWF010000048.1	RepeatMasker	Unknown	2903200	2903491	861	-	.	ID="RND-1_FAMILY-631";TEgroup="ctg_48%7CRND-1_FAMILY-631%7C1";Tend="1429";Tstart="920";shortTE="F";uid="d50a433e-69e4-45fc-ab39-27a3bee64a9d"
CAJEWF010000048.1	RepeatMasker	DNA	595179	595428	1439	-	.	ID="DNA-5_BTA";Tend="255";Tstart="1";shortTE="F";uid="ee837530-54f0-4f39-8b84-9ae352b00358"
CAJEWF010000048.1	RepeatMasker	Unknown	2964662	2965209	4525	-	.	ID="RND-1_FAMILY-278";Tend="1367";Tstart="823";shortTE="F";uid="c762ceb7-02fc-44b7-9967-23acb7262c59"
CAJEWF010000048.1	RepeatMasker	Unknown	1882784	1883117	1575	-	.	ID="RND-3_FAMILY-330";Tend="1305";Tstart="944";shortTE="F";uid="d7e34bc0-f3ee-4438-9f03-80659bb3f68b"
CAJEWF010000048.1	RepeatMasker	Unknown	2117706	2117853	573	-	.	ID="RND-1_FAMILY-27";Tend="1052";Tstart="909";shortTE="F";uid="605a419b-c22a-41c2-ac77-d191ccfa812a"
CAJEWF010000048.1	RepeatMasker	DNA	482173	482464	1630	-	.	ID="dna-5_bta";Tend="391";Tstart="1";shortTE="F";uid="ec03488b-a97d-49de-ab58-1e74300a4803"
CAJEWF010000048.1	RepeatMasker	DNA/CMC-EnSpm	2565970	2566381	3091	-	.	ID="ENSPM-N3_BTA";Tend="414";Tstart="1";shortTE="F";uid="49408f5f-7131-483e-ada4-2e2c56d6a616"
CAJEWF010000048.1	RepeatMasker	DNA	1308243	1308748	4114	-	.	ID="DNA-1_BTA";Tend="504";Tstart="1";shortTE="F";uid="683cdb2d-6030-4d54-beb6-6f6e9a8cd07e"
CAJEWF010000048.1	RepeatMasker	Unknown	2024925	2025427	4547	-	.	ID="RND-6_FAMILY-1978";Tend="1459";Tstart="957";shortTE="F";uid="c4f3fad6-d70a-4044-998a-ad96cd266fde"
CAJEWF010000048.1	RepeatMasker	DNA	1188923	1189181	1623	-	.	ID="RND-5_FAMILY-2645";Tend="1267";Tstart="1005";shortTE="F";uid="f416af38-42f2-41df-8084-ceb6eda059d6"
CAJEWF010000048.1	RepeatMasker	Unknown	624849	625434	1727	-	.	ID="RND-6_FAMILY-6020";Tend="1530";Tstart="958";shortTE="F";uid="b61b23e5-35b6-4114-8b17-a017dc48bc31"
CAJEWF010000048.1	RepeatMasker	LTR/Gypsy	2509876	2510135	496	-	.	ID="RND-6_FAMILY-1646";Tend="1507";Tstart="1249";shortTE="F";uid="cdba62dc-34bb-4cf1-b2a9-57d06dd0b4ae"
CAJEWF010000048.1	RepeatMasker	DNA/CMC-EnSpm	261877	262032	1180	-	.	ID="RND-6_FAMILY-10965";Tend="1069";Tstart="914";shortTE="F";uid="d1350ced-cc45-4f4e-95ca-5b9ceef45ac1"
CAJEWF010000048.1	RepeatMasker	LTR/Gypsy	2403796	2403905	558	-	.	ID="RND-4_FAMILY-31";Tend="946";Tstart="836";shortTE="F";uid="f3a33b79-0e4d-48dc-8232-d5fb6964c5b6"
CAJEWF010000048.1	RepeatMasker	LTR	1294428	1295285	7340	-	.	ID="RND-6_FAMILY-7096";Tend="1783";Tstart="914";shortTE="F";uid="b42ed0e2-f178-4b5f-b880-d4d7ecde50e0"
CAJEWF010000048.1	RepeatMasker	Unknown	455497	455873	1674	-	.	ID="RND-1_FAMILY-286";Tend="1322";Tstart="929";shortTE="F";uid="6b8997eb-b479-4a9d-9c87-2368edf3c99a"
CAJEWF010000048.1	RepeatMasker	DNA/PIF-Spy	2664680	2664971	817	-	.	ID="rnd-6_family-1132";Tend="1223";Tstart="958";shortTE="F";uid="06cadec7-d12f-4d01-bd33-5bd9b4770947"
CAJEWF010000048.1	RepeatMasker	Unknown	2068132	2068247	681	-	.	ID="RND-6_FAMILY-5435";Tend="198";Tstart="83";shortTE="F";uid="54a51e71-3993-4b1a-b9ff-203f1cfaf138"
CAJEWF010000048.1	RepeatMasker	DNA	2117089	2117208	933	-	.	ID="RND-1_FAMILY-110";Tend="1403";Tstart="1284";shortTE="F";uid="438d10d5-7f43-41a1-90a5-5aa4c326b5cd"
CAJEWF010000048.1	RepeatMasker	Unknown	1143884	1144197	1139	-	.	ID="RND-6_FAMILY-9997";Tend="1193";Tstart="780";shortTE="F";uid="a2b5aeb7-a222-41f3-948b-3a3ee705e156"
CAJEWF010000048.1	RepeatMasker	Unknown	539974	540091	550	-	.	ID="RND-3_FAMILY-763";Tend="1234";Tstart="1120";shortTE="F";uid="5c8fbc3f-7d50-4a02-aa2e-31af93c2fb1c"
CAJEWF010000048.1	RepeatMasker	DNA/CMC-EnSpm	502030	502196	1282	-	.	ID="RND-6_FAMILY-1912";Tend="1116";Tstart="950";shortTE="F";uid="223ef084-1c31-4f45-8539-76d37ee2bef9"
CAJEWF010000048.1	RepeatMasker	LTR/Gypsy	3003497	3003729	606	-	.	ID="RND-6_FAMILY-417";Tend="1151";Tstart="919";shortTE="F";uid="483e00f8-13d1-411b-bb36-98a9336820ba"
CAJEWF010000048.1	RepeatMasker	LINE/L2	1316852	1317054	1530	-	.	ID="L2B-1_BTA";Tend="4362";Tstart="4164";shortTE="F";uid="a981d15b-50da-4df2-a235-3cbb09495e01"
CAJEWF010000048.1	RepeatMasker	LINE/L2	1320710	1320852	548	-	.	ID="RND-4_FAMILY-328";Tend="1159";Tstart="1048";shortTE="F";uid="8def34dc-e4ce-484c-9c6a-c9ea657b1d47"
CAJEWF010000048.1	RepeatMasker	DNA/hAT?	1930360	1930580	590	-	.	ID="RND-5_FAMILY-1268";Tend="1052";Tstart="837";shortTE="F";uid="be59fdcc-f653-4433-bafb-b7d9bccac217"
CAJEWF010000048.1	RepeatMasker	Unknown	1446221	1446731	4194	-	.	ID="RND-6_FAMILY-9917";Tend="1432";Tstart="910";shortTE="F";uid="9473d1ef-594c-4ba2-809e-f7966d66ad02"
CAJEWF010000048.1	RepeatMasker	DNA/hAT?	2931919	2932173	776	-	.	ID="RND-5_FAMILY-1660";Tend="1131";Tstart="869";shortTE="F";uid="ea2ad57d-fa73-4da3-a1a2-371b2c6a092d"
CAJEWF010000048.1	RepeatMasker	LTR/Gypsy	2513355	2513836	2496	-	.	ID="RND-6_FAMILY-1646";Tend="1499";Tstart="976";shortTE="F";uid="b114c307-4c1b-4bb1-82ab-68e1f0185b23"
CAJEWF010000048.1	RepeatMasker	DNA	1955346	1955511	555	-	.	ID="RND-1_FAMILY-907";Tend="4126";Tstart="3963";shortTE="F";uid="5255b498-c1ae-4517-a4d6-a7f63969f7ec"
CAJEWF010000048.1	RepeatMasker	LTR/Gypsy	415646	415803	491	-	.	ID="RND-3_FAMILY-29";Tend="1332";Tstart="1166";shortTE="F";uid="1c8c7f36-028a-4598-9b25-86a188c5dc27"
CAJEWF010000048.1	RepeatMasker	DNA/CMC-EnSpm	2567311	2567436	491	-	.	ID="RND-6_FAMILY-10965";Tend="1047";Tstart="926";shortTE="F";uid="e547a259-cb91-46fc-9cec-e08bd162ba7a"
CAJEWF010000048.1	RepeatMasker	DNA/CMC-Transib	1858397	1858661	1318	-	.	ID="RND-6_FAMILY-3998";TEgroup="ctg_48%7CRND-6_FAMILY-3998%7C1";Tend="1939";Tstart="175";shortTE="F";uid="68422705-2579-44d7-a0fb-4af5b2c3dc76"
CAJEWF010000048.1	RepeatMasker	DNA	2896003	2896278	1147	-	.	ID="DNA-11_BTA";Tend="551";Tstart="274";shortTE="F";uid="25e6fa86-c71b-43e6-a9a9-899a854dba13"
CAJEWF010000048.1	RepeatMasker	Unknown	877595	877937	854	-	.	ID="RND-6_FAMILY-1679";TEgroup="ctg_48%7CRND-6_FAMILY-1679%7C1";Tend="1010";Tstart="713";shortTE="F";uid="4cfa92bc-420a-4a75-917a-0f6c53843d7d"
CAJEWF010000048.1	RepeatMasker	Unknown	2585575	2585909	2209	-	.	ID="RND-6_FAMILY-1247";Tend="1292";Tstart="956";shortTE="F";uid="ac4c597d-2e82-4f7d-b4ce-982f85c1d5ae"
CAJEWF010000048.1	RepeatMasker	Unknown	1949772	1949938	1528	-	.	ID="RND-6_FAMILY-11";Tend="1079";Tstart="913";shortTE="F";uid="97ab2dff-77ef-4fd0-b65d-e09a291a8f4f"
CAJEWF010000048.1	RepeatMasker	DNA/CMC-EnSpm	2762131	2762374	1759	-	.	ID="RND-1_FAMILY-56";Tend="1146";Tstart="903";shortTE="F";uid="3799289c-f5d0-4b09-8e51-3d7a23ccebeb"
CAJEWF010000048.1	RepeatMasker	Unknown	1344442	1344872	3466	-	.	ID="RND-4_FAMILY-21";Tend="1396";Tstart="931";shortTE="F";uid="a9cf10c8-b73d-4652-8d73-895d9f0540d6"
CAJEWF010000048.1	RepeatMasker	DNA	437747	437924	1039	-	.	ID="RND-6_FAMILY-2621";Tend="2865";Tstart="2688";shortTE="F";uid="48057699-566a-43dd-8749-b3b056e1b5da"
CAJEWF010000048.1	RepeatMasker	DNA/hAT?	61219	61451	1064	-	.	ID="RND-5_FAMILY-1660";Tend="1137";Tstart="869";shortTE="F";uid="cde82d1a-2472-4aeb-b06f-596cf85e014e"
CAJEWF010000048.1	RepeatMasker	Unknown	1349000	1349838	3257	-	.	ID="RND-1_FAMILY-399";TEgroup="ctg_48%7CRND-1_FAMILY-399%7C1";Tend="1383";Tstart="888";shortTE="F";uid="48b36c1c-7059-4e1a-aada-160fbee845fd"
CAJEWF010000048.1	RepeatMasker	DNA/CMC-EnSpm	438603	438863	1696	-	.	ID="RND-6_FAMILY-737";Tend="1150";Tstart="891";shortTE="F";uid="7b1ce3f9-ff0c-4004-b29f-091b5456d24a"
CAJEWF010000048.1	RepeatMasker	Unknown	104922	105063	577	-	.	ID="RND-1_FAMILY-37";Tend="1054";Tstart="915";shortTE="F";uid="0ceef04f-dcf2-4d69-8375-e573f4da9197"
CAJEWF010000048.1	RepeatMasker	DNA/hAT?	2208595	2208910	1397	-	.	ID="RND-6_FAMILY-2385";Tend="1313";Tstart="980";shortTE="F";uid="8cbb85d6-a6cb-4418-954d-14f615f3f7e3"
CAJEWF010000048.1	RepeatMasker	LTR/Gypsy	2791413	2791678	1826	-	.	ID="RND-5_FAMILY-56";Tend="1318";Tstart="1054";shortTE="F";uid="c6861f73-77f2-427f-993c-ecc7f2f6ef57"
CAJEWF010000048.1	RepeatMasker	DNA/CMC	1402659	1402922	2224	-	.	ID="RND-5_FAMILY-844";Tend="1109";Tstart="843";shortTE="F";uid="d2b15468-609a-4d96-a206-8f0e2c38ae3b"
CAJEWF010000048.1	RepeatMasker	DNA/Kolobok	2868383	2868639	1103	-	.	ID="KOLOBOK-N2_BTA";Tend="442";Tstart="192";shortTE="F";uid="7c487676-df2d-4cb5-a3e1-e564ab0ad097"
CAJEWF010000048.1	RepeatMasker	Unknown	192612	192850	1542	-	.	ID="RND-1_FAMILY-85";Tend="1119";Tstart="866";shortTE="F";uid="341049c9-1e1d-43c1-8549-8bf773af9dc8"
CAJEWF010000048.1	RepeatMasker	LTR/Pao	2907244	2907810	3167	-	.	ID="RND-4_FAMILY-367";Tend="1511";Tstart="954";shortTE="F";uid="cd77bcd5-29f2-4303-aae9-d771d40253d9"
CAJEWF010000048.1	RepeatMasker	Unknown	2943685	2943830	610	-	.	ID="RND-1_FAMILY-27";Tend="1056";Tstart="911";shortTE="F";uid="8d10f99a-6366-46b7-b8ea-79c9ae946854"
CAJEWF010000048.1	RepeatMasker	Unknown	1539133	1539255	487	-	.	ID="RND-6_FAMILY-2514";Tend="922";Tstart="800";shortTE="F";uid="c79a5dd7-3df7-491b-b766-a58c523fa54a"
CAJEWF010000048.1	RepeatMasker	LINE/L2	816582	817350	5046	-	.	ID="DAPHNE-3_BTA";Tend="4874";Tstart="4146";shortTE="F";uid="e109e063-1d50-40f5-9fd9-4f54d6624e8f"
CAJEWF010000048.1	RepeatMasker	DNA/hAT?	1946378	1946684	2218	-	.	ID="RND-5_FAMILY-1268";Tend="1176";Tstart="848";shortTE="F";uid="41c3a899-c8cf-4406-9966-1f1035331e41"
CAJEWF010000048.1	RepeatMasker	LTR/Gypsy	2960875	2961091	1079	-	.	ID="RND-4_FAMILY-31";Tend="1365";Tstart="1107";shortTE="F";uid="725e7160-fa6d-4c31-b531-7c7dad2c3b01"
CAJEWF010000048.1	RepeatMasker	Unknown	2226224	2226346	688	-	.	ID="RND-1_FAMILY-27";Tend="1049";Tstart="927";shortTE="F";uid="7776a84f-717c-486a-8cb7-e5295c07f39c"
CAJEWF010000048.1	RepeatMasker	Unknown	719681	719981	1859	-	.	ID="RND-5_FAMILY-6133";Tend="1199";Tstart="902";shortTE="F";uid="03dd06d4-337b-4417-882b-b64d7836c290"
CAJEWF010000048.1	RepeatMasker	DNA	624125	624370	735	-	.	ID="RND-4_FAMILY-211";Tend="1080";Tstart="836";shortTE="F";uid="48a07853-ef17-4fad-9c8f-e8e908b677d4"
CAJEWF010000048.1	RepeatMasker	Unknown	1656292	1656779	671	-	.	ID="RND-1_FAMILY-729";TEgroup="ctg_48%7CRND-1_FAMILY-729%7C1";Tend="1110";Tstart="755";shortTE="F";uid="e87cb1b5-ecf7-44f3-91b0-f11acb08b89d"
CAJEWF010000048.1	RepeatMasker	DNA/CMC	406919	407308	2490	-	.	ID="RND-1_FAMILY-93";Tend="1278";Tstart="878";shortTE="F";uid="fe6d6278-0ea9-4071-89a7-3ee3c01fb2f6"
CAJEWF010000048.1	RepeatMasker	DNA	617089	617219	1020	-	.	ID="RND-6_FAMILY-11069";Tend="1031";Tstart="901";shortTE="F";uid="a7848cf9-6b80-4fb6-96d5-3b60e1b529ce"
CAJEWF010000048.1	RepeatMasker	DNA/CMC	521560	521751	729	-	.	ID="RND-5_FAMILY-34";Tend="1153";Tstart="922";shortTE="F";uid="770b5ff2-62ce-429c-80f3-0935cdb0cbe8"
CAJEWF010000048.1	RepeatMasker	LTR/Gypsy	31645	31963	1837	-	.	ID="RND-4_FAMILY-31";Tend="1362";Tstart="831";shortTE="F";uid="d721dd8e-351c-4925-b948-d5c7e866c7b8"
CAJEWF010000048.1	RepeatMasker	DNA/PIF-Spy	2266802	2269102	19610	-	.	ID="RND-1_FAMILY-185";Tend="3062";Tstart="759";shortTE="F";uid="85a653d2-a848-4fd7-bf0b-9127c49f3566"
CAJEWF010000048.1	RepeatMasker	DNA	2947961	2948183	712	-	.	ID="DNA-5_BTA";Tend="242";Tstart="18";shortTE="F";uid="52b33368-a286-41f2-ad71-6634968d0018"
CAJEWF010000048.1	RepeatMasker	DNA	292890	292990	495	-	.	ID="RND-1_FAMILY-535";Tend="1443";Tstart="1344";shortTE="F";uid="459cf279-5751-422d-ad59-149029e00941"
CAJEWF010000048.1	RepeatMasker	DNA/hAT-Tip100	2986955	2987191	1135	-	.	ID="RND-6_FAMILY-1257";Tend="1257";Tstart="953";shortTE="F";uid="fcbad84c-48c6-4011-a2d0-9387d08adba2"
CAJEWF010000048.1	RepeatMasker	Unknown	1501572	1503660	18016	-	.	ID="RND-1_FAMILY-903";Tend="2895";Tstart="806";shortTE="F";uid="72acc61e-eefd-431a-bfb8-1f4e66a988c7"
CAJEWF010000048.1	RepeatMasker	DNA/CMC-EnSpm	1865965	1866090	469	-	.	ID="RND-6_FAMILY-10965";Tend="1094";Tstart="969";shortTE="F";uid="0a0ee5f1-bfcf-49a5-a8cd-c7c1abe1a909"
CAJEWF010000048.1	RepeatMasker	DNA/hAT?	586279	586933	4005	-	.	ID="HAT-N5_BTA";Tend="671";Tstart="1";shortTE="F";uid="0efee0ec-16ee-42c2-87d0-610846eeb7f9"
CAJEWF010000048.1	RepeatMasker	Unknown	2678895	2679053	511	-	.	ID="RND-6_FAMILY-1321";Tend="1149";Tstart="988";shortTE="F";uid="56fbc259-fb47-4b13-99ca-70af595704b4"
CAJEWF010000048.1	RepeatMasker	LTR/Gypsy	1136855	1137319	2040	-	.	ID="RND-6_FAMILY-1649";TEgroup="ctg_48%7CRND-6_FAMILY-1649%7C1";Tend="1399";Tstart="974";shortTE="F";uid="b151d032-8b3e-4893-bef9-259b14f382a9"
CAJEWF010000048.1	RepeatMasker	DNA/CMC-EnSpm	2639223	2639350	576	-	.	ID="RND-6_FAMILY-1165";Tend="958";Tstart="831";shortTE="F";uid="5d2df090-bc7a-42ee-bca5-471c4d9ab243"
CAJEWF010000048.1	RepeatMasker	Unknown	751782	751908	658	-	.	ID="RND-1_FAMILY-27";Tend="1036";Tstart="909";shortTE="F";uid="e59df722-df6c-4d83-9b2d-33d2d68cb111"
CAJEWF010000048.1	RepeatMasker	DNA/CMC-Chapaev-3	2810549	2810808	405	-	.	ID="RND-6_FAMILY-10088";Tend="614";Tstart="362";shortTE="F";uid="3b21d780-9697-4486-8845-3888bcddae2c"
CAJEWF010000048.1	RepeatMasker	DNA/CMC	2688356	2688591	1132	-	.	ID="RND-1_FAMILY-116";Tend="2540";Tstart="2313";shortTE="F";uid="cb2c79f1-0d61-422b-8390-c1e6a1b53568"
CAJEWF010000048.1	RepeatMasker	LTR/Gypsy	1251801	1252107	588	-	.	ID="RND-6_FAMILY-43";Tend="1205";Tstart="905";shortTE="F";uid="95495f2f-03a9-4e6b-8547-6ca7ca4c7071"
CAJEWF010000048.1	RepeatMasker	Unknown	1987342	1987765	3239	-	.	ID="RND-5_FAMILY-914";Tend="1329";Tstart="909";shortTE="F";uid="5da52dea-74fc-4dc0-91de-1c2bb9d36e4a"
CAJEWF010000048.1	RepeatMasker	DNA	1715505	1716058	4372	-	.	ID="DNA-4_BTA";Tend="554";Tstart="1";shortTE="F";uid="a3d4e9a7-b86f-4586-94eb-3ad10b9b7ab5"
CAJEWF010000048.1	RepeatMasker	DNA	2459826	2459945	689	-	.	ID="DNA4-17B_BTA";Tend="254";Tstart="131";shortTE="F";uid="43b78b49-409f-4b54-b261-92e6693566b1"
CAJEWF010000048.1	RepeatMasker	Unknown	1593473	1593804	2823	-	.	ID="RND-6_FAMILY-5627";Tend="1257";Tstart="929";shortTE="F";uid="26499a94-d351-4e6f-b24e-b1d75f582030"
CAJEWF010000048.1	RepeatMasker	DNA	575607	575761	688	-	.	ID="DNA-5_BTA";Tend="155";Tstart="1";shortTE="F";uid="3e2f679c-bbc5-4a49-9e60-7e2a1a4df4ce"
CAJEWF010000048.1	RepeatMasker	RC/Helitron	2211199	2211443	744	-	.	ID="RND-6_FAMILY-9451";Tend="2396";Tstart="2142";shortTE="F";uid="76daccd0-0904-4f33-816c-c13fe998e2a3"
CAJEWF010000048.1	RepeatMasker	Unknown	1775248	1775401	1348	-	.	ID="RND-5_FAMILY-4195";Tend="1105";Tstart="951";shortTE="F";uid="5cbffb57-3d05-4de3-a79c-af25136d805c"
CAJEWF010000048.1	RepeatMasker	Unknown	1756891	1757124	751	-	.	ID="RND-6_FAMILY-830";Tend="420";Tstart="212";shortTE="F";uid="a3614b7d-c42e-4555-bf7b-2247e21a9a71"
CAJEWF010000048.1	RepeatMasker	Unknown	920156	922216	17087	-	.	ID="RND-1_FAMILY-903";Tend="2888";Tstart="806";shortTE="F";uid="ce53ad17-b1d4-4fd5-9a46-a90a9a608562"
CAJEWF010000048.1	RepeatMasker	DNA/Kolobok	1221184	1221344	873	-	.	ID="RND-6_FAMILY-2985";Tend="2789";Tstart="2629";shortTE="F";uid="27f0f967-8de8-4712-9b3c-f8803f28da32"
CAJEWF010000048.1	RepeatMasker	Unknown	1317776	1318120	2207	-	.	ID="RND-6_FAMILY-1708";Tend="1278";Tstart="965";shortTE="F";uid="6170bdfd-9899-4c9b-b0e7-296f32d5caa6"
CAJEWF010000048.1	RepeatMasker	Unknown	1871342	1871489	445	-	.	ID="RND-1_FAMILY-27";Tend="1050";Tstart="913";shortTE="F";uid="754aec30-4437-461f-aa91-44bfac0944a7"
CAJEWF010000048.1	RepeatMasker	DNA/CMC-EnSpm	2307605	2308285	2794	-	.	ID="ENSPM-2N1_BTA";Tend="2347";Tstart="1665";shortTE="F";uid="8b42fc31-ae75-4e22-a8a4-ef7b14a603cb"
CAJEWF010000048.1	RepeatMasker	Unknown	2900730	2900994	1250	-	.	ID="RND-1_FAMILY-36";Tend="1210";Tstart="953";shortTE="F";uid="eaecb996-a329-4d6e-8787-1adb50d42792"
CAJEWF010000048.1	RepeatMasker	RC/Helitron	2368785	2368899	443	-	.	ID="RND-4_FAMILY-83";Tend="1845";Tstart="1732";shortTE="F";uid="7ad13deb-36b4-4507-bf5d-aaeeb9bb8c81"
CAJEWF010000048.1	RepeatMasker	LTR/Gypsy	280675	280927	924	-	.	ID="RND-6_FAMILY-6215";Tend="1633";Tstart="1374";shortTE="F";uid="1cdb6543-291b-438d-acc1-031a920fea17"
CAJEWF010000048.1	RepeatMasker	RC/Helitron	2075034	2075229	887	-	.	ID="RND-4_FAMILY-309";Tend="1468";Tstart="1272";shortTE="F";uid="d1ade20e-cab6-43d7-8292-b9577d242179"
CAJEWF010000048.1	RepeatMasker	DNA	2203785	2204059	642	-	.	ID="rnd-4_family-1880";Tend="1234";Tstart="963";shortTE="F";uid="14afdfdc-597d-427a-8653-8b7b101f7c57"
CAJEWF010000048.1	RepeatMasker	RC/Helitron	1542636	1542808	1227	-	.	ID="RND-5_FAMILY-3700";Tend="1692";Tstart="1519";shortTE="F";uid="31652bc4-3c69-49f1-a2f4-6ae08499974c"
CAJEWF010000048.1	RepeatMasker	DNA/CMC-EnSpm	2687335	2687589	1374	-	.	ID="RND-4_FAMILY-447";Tend="1219";Tstart="964";shortTE="F";uid="8f1b72f9-d0f1-4609-a1f8-c62896b6ec01"
CAJEWF010000048.1	RepeatMasker	Unknown	2421418	2421678	720	-	.	ID="RND-5_FAMILY-974";Tend="1191";Tstart="920";shortTE="F";uid="0c9e4c1c-9b4e-4630-a4d6-05dcd8e897b3"
CAJEWF010000048.1	RepeatMasker	DNA/PIF-Spy	2729186	2729371	733	-	.	ID="ISL2EU-2_BTA";Tend="187";Tstart="2";shortTE="F";uid="479a965e-93d1-4f24-83b3-4b198972d678"
CAJEWF010000048.1	RepeatMasker	DNA/CMC-EnSpm	2643270	2643430	580	-	.	ID="RND-6_FAMILY-10965";Tend="1076";Tstart="917";shortTE="F";uid="7fe3b154-8ada-47cf-a942-26154d4a91a3"
CAJEWF010000048.1	RepeatMasker	RC/Helitron	211555	211782	835	-	.	ID="RND-4_FAMILY-83";Tend="1511";Tstart="1302";shortTE="F";uid="65c2a82a-eaf6-4dfc-a441-ce7d2498fbc1"
CAJEWF010000048.1	RepeatMasker	DNA/hAT-Ac	888487	888791	1313	-	.	ID="RND-6_FAMILY-4284";Tend="1078";Tstart="785";shortTE="F";uid="9d61dca7-0e8d-47c6-a499-1e4f3a44dd06"
CAJEWF010000048.1	RepeatMasker	DNA/CMC-EnSpm	436173	436295	631	-	.	ID="RND-6_FAMILY-6392";Tend="823";Tstart="701";shortTE="F";uid="11369068-a796-47b4-b57b-1bbda738b316"
CAJEWF010000048.1	RepeatMasker	DNA/TcMar-Tc1	1514123	1514243	515	-	.	ID="rnd-1_family-553";Tend="1328";Tstart="1144";shortTE="F";uid="a86d8156-2c7c-4b78-bacb-7c7083e2315b"
CAJEWF010000048.1	RepeatMasker	Unknown	2798109	2798807	2654	-	.	ID="RND-6_FAMILY-830";TEgroup="ctg_48%7CRND-6_FAMILY-830%7C3";Tend="1579";Tstart="805";shortTE="F";uid="229c9a68-ad24-4ee1-a824-b88b4ded3048"
CAJEWF010000048.1	RepeatMasker	RC/Helitron	2456583	2457410	6437	-	.	ID="HELITRON-N2_BTA";Tend="821";Tstart="1";shortTE="F";uid="5edb8cb5-e251-49a5-a444-643de381afbc"
CAJEWF010000048.1	RepeatMasker	Unknown	2963311	2963704	2359	-	.	ID="RND-1_FAMILY-76";Tend="1252";Tstart="854";shortTE="F";uid="98d934e8-c932-4ff1-9fec-710926eb40e2"
CAJEWF010000048.1	RepeatMasker	RC/Helitron	274182	274417	731	-	.	ID="HELITRON-1N1B_BTA";Tend="332";Tstart="53";shortTE="F";uid="e91cb830-9962-4a5a-85c8-42baebdee91e"
CAJEWF010000048.1	RepeatMasker	DNA/hAT-Tip100	2287729	2288493	5562	-	.	ID="HAT-N2_BTA";Tend="825";Tstart="1";shortTE="F";uid="b3f899f4-5f2b-4cbf-a748-ce4dd1e56f35"
CAJEWF010000048.1	RepeatMasker	Unknown	2665718	2665881	890	-	.	ID="RND-2_FAMILY-63";Tend="1018";Tstart="856";shortTE="F";uid="f4466881-0541-4f56-af3c-3d7b1b7413b7"
CAJEWF010000048.1	RepeatMasker	DNA/hAT-Tip100	2985790	2986057	1827	-	.	ID="RND-6_FAMILY-968";Tend="5451";Tstart="5184";shortTE="F";uid="a74a5273-cdbe-45b4-b2e9-733f4dfa12c2"
CAJEWF010000048.1	RepeatMasker	DNA/Maverick	382070	382398	2187	-	.	ID="RND-2_FAMILY-28";Tend="1064";Tstart="736";shortTE="F";uid="125b95ba-99f8-411f-8216-8003460072ea"
CAJEWF010000048.1	RepeatMasker	DNA/hAT?	2895517	2895724	809	-	.	ID="RND-1_FAMILY-527";Tend="773";Tstart="612";shortTE="F";uid="e028e190-b526-4f53-92b0-6a8eb45d161d"
CAJEWF010000048.1	RepeatMasker	LINE/I	490358	490667	1702	-	.	ID="RND-6_FAMILY-10399";Tend="5047";Tstart="4743";shortTE="F";uid="a2446baa-b6a3-4ef8-ab49-da10e4016df1"
CAJEWF010000048.1	RepeatMasker	Unknown	1659373	1659569	1187	-	.	ID="RND-4_FAMILY-59";Tend="1072";Tstart="887";shortTE="F";uid="35fd0832-9a6e-4deb-bbfc-c5ae4cf733a5"
CAJEWF010000048.1	RepeatMasker	DNA	437616	437725	568	-	.	ID="RND-1_FAMILY-136";Tend="1030";Tstart="910";shortTE="F";uid="33bddb89-8d06-4e4c-8dc4-2f9c0ec9e3e9"
CAJEWF010000048.1	RepeatMasker	Unknown	307963	308068	488	-	.	ID="RND-4_FAMILY-1003";Tend="1211";Tstart="1086";shortTE="F";uid="06c5e9c3-4c78-4d42-baf5-381fc0c933cc"
CAJEWF010000048.1	RepeatMasker	DNA/CMC-EnSpm	651685	651817	478	-	.	ID="RND-6_FAMILY-6392";Tend="828";Tstart="691";shortTE="F";uid="79041c48-6122-4794-af53-52d8e0ebe615"
CAJEWF010000048.1	RepeatMasker	DNA/CMC	1078079	1078235	650	-	.	ID="RND-4_FAMILY-1664";Tend="949";Tstart="789";shortTE="F";uid="49ab4cca-b81a-44d8-bd5c-9686e8fd8303"
CAJEWF010000048.1	RepeatMasker	LTR/Gypsy	760866	761140	1967	-	.	ID="RND-4_FAMILY-31";Tend="1113";Tstart="840";shortTE="F";uid="f90ade42-9c84-4d6e-91ca-e22c60c23d9f"
CAJEWF010000048.1	RepeatMasker	Unknown	1199010	1199173	590	-	.	ID="RND-4_FAMILY-315";Tend="1069";Tstart="912";shortTE="F";uid="63b4cab0-4c83-4798-97c1-4b7a12f0ab36"
CAJEWF010000048.1	RepeatMasker	RC/Helitron	1717310	1718364	8291	-	.	ID="RND-6_FAMILY-3671";Tend="1837";Tstart="776";shortTE="F";uid="fd2995e8-9ec3-455c-b7ad-dc0b1bd3a224"
CAJEWF010000048.1	RepeatMasker	DNA/hAT-Tip100	47082	47253	964	-	.	ID="RND-1_FAMILY-471";Tend="351";Tstart="186";shortTE="F";uid="7a978494-e487-4271-b346-44ca7026c7dc"
CAJEWF010000048.1	RepeatMasker	DNA/CMC	556968	557162	1038	-	.	ID="RND-5_FAMILY-957";Tend="1052";Tstart="859";shortTE="F";uid="573d2ca7-0079-4168-8899-01d955f41414"
CAJEWF010000048.1	RepeatMasker	DNA/CMC-EnSpm	2804621	2804765	956	-	.	ID="RND-6_FAMILY-1912";Tend="1096";Tstart="953";shortTE="F";uid="0f98bfba-7e64-4d85-a7d0-250079200ba7"
CAJEWF010000048.1	RepeatMasker	DNA/CMC-EnSpm	1714673	1715016	503	-	.	ID="RND-6_FAMILY-6392";Tend="2903";Tstart="2540";shortTE="F";uid="e1c16578-20fe-4163-b01b-d32bb5b6f158"
CAJEWF010000048.1	RepeatMasker	DNA	2395809	2396425	4853	-	.	ID="RND-3_FAMILY-152";Tend="1576";Tstart="960";shortTE="F";uid="f5bf999b-32a9-4759-af24-55e2f939aa6b"
CAJEWF010000048.1	RepeatMasker	DNA/PIF-Spy	1384991	1385230	500	-	.	ID="RND-1_FAMILY-185";TEgroup="ctg_48%7CRND-1_FAMILY-185%7C1";Tend="3066";Tstart="2944";shortTE="F";uid="8013d028-582e-4ffc-bbf8-15c53a80c987"
CAJEWF010000048.1	RepeatMasker	Unknown	1613844	1614006	1157	-	.	ID="RND-1_FAMILY-363";Tend="1054";Tstart="893";shortTE="F";uid="805f9632-22df-4ef6-92aa-385ca380732e"
CAJEWF010000048.1	RepeatMasker	Unknown	2397321	2398353	6215	-	.	ID="RND-1_FAMILY-521";Tend="1663";Tstart="616";shortTE="F";uid="fa509935-4fc6-4a31-ab0a-f0b91caa3146"
CAJEWF010000048.1	RepeatMasker	Unknown	2071373	2071603	1462	-	.	ID="RND-4_FAMILY-1879";Tend="1067";Tstart="819";shortTE="F";uid="82571b39-ad94-46ea-8cfd-d67b061a09bb"
CAJEWF010000048.1	RepeatMasker	Unknown	2626373	2626515	508	-	.	ID="RND-1_FAMILY-27";Tend="1066";Tstart="922";shortTE="F";uid="70fc9ead-8b64-4d5f-a309-5cdba104ba2e"
CAJEWF010000048.1	RepeatMasker	DNA/TcMar-Tc2	1432598	1433120	4012	-	.	ID="RND-6_FAMILY-947";Tend="1290";Tstart="722";shortTE="F";uid="9edfcd96-547c-4c10-af1e-62b2b7767308"
CAJEWF010000048.1	RepeatMasker	Unknown	114196	114697	4127	-	.	ID="RND-6_FAMILY-2136";Tend="1481";Tstart="970";shortTE="F";uid="d2aff18f-00ec-4b3c-8ec7-082afd786c33"
CAJEWF010000048.1	RepeatMasker	DNA/CMC-EnSpm	1599497	1601354	12199	-	.	ID="RND-1_FAMILY-258";Tend="3085";Tstart="1211";shortTE="F";uid="24bc1cbc-e548-4106-93d7-fc9809d49e6e"
CAJEWF010000048.1	RepeatMasker	RC/Helitron	332627	333044	700	-	.	ID="RND-6_FAMILY-410";Tend="1646";Tstart="1240";shortTE="F";uid="c3a018ff-2e2a-4111-8fe4-25ece13c0a5b"
CAJEWF010000048.1	RepeatMasker	DNA	523816	524081	1786	-	.	ID="RND-4_FAMILY-211";Tend="1341";Tstart="1076";shortTE="F";uid="4b5776d0-c7ca-435d-b02e-f8006b95151d"
CAJEWF010000048.1	RepeatMasker	LINE/CR1-Zenon	1791622	1792044	2401	-	.	ID="RND-6_FAMILY-1306";Tend="1397";Tstart="966";shortTE="F";uid="aa2bcd18-38de-40c2-9fc2-b5cde414338f"
CAJEWF010000048.1	RepeatMasker	Unknown	2065334	2065455	864	-	.	ID="RND-1_FAMILY-40";Tend="1087";Tstart="966";shortTE="F";uid="0169ed23-dd41-4336-a4fd-2c67ee7321fd"
CAJEWF010000048.1	RepeatMasker	DNA/CMC-EnSpm	2097152	2097293	957	-	.	ID="RND-6_FAMILY-10965";Tend="1075";Tstart="925";shortTE="F";uid="91d610cd-c1ee-446b-b733-37b7495b6c64"
CAJEWF010000048.1	RepeatMasker	DNA	903767	904020	1278	-	.	ID="DNA-5_BTA";Tend="255";Tstart="2";shortTE="F";uid="145d10fa-e8a9-4104-9690-699a4464ff27"
CAJEWF010000048.1	RepeatMasker	Unknown	2308299	2308451	1158	-	.	ID="RND-1_FAMILY-720";Tend="1150";Tstart="997";shortTE="F";uid="2d5368cc-a1e6-42fd-9069-3472c727f36f"
CAJEWF010000048.1	RepeatMasker	DNA	2043391	2043496	492	-	.	ID="RND-1_FAMILY-110";Tend="1398";Tstart="1286";shortTE="F";uid="30b729b2-b327-43ef-9326-908d02cc3d92"
CAJEWF010000048.1	RepeatMasker	DNA	1922038	1922547	3981	-	.	ID="DNA-1_BTA";Tend="504";Tstart="1";shortTE="F";uid="bfa099af-1828-4fa0-ac65-bae85ffc3d63"
CAJEWF010000048.1	RepeatMasker	DNA/hAT-hAT5	1929763	1930071	1931	-	.	ID="RND-5_FAMILY-1384";Tend="1184";Tstart="860";shortTE="F";uid="3945fe3e-3fe8-40c3-b3b4-8415d6abda3f"
CAJEWF010000048.1	RepeatMasker	Unknown	2724575	2724807	1275	-	.	ID="RND-1_FAMILY-40";Tend="1205";Tstart="971";shortTE="F";uid="1ea4e59c-c40f-4a8b-948e-241a1da18aaf"
CAJEWF010000048.1	RepeatMasker	DNA/PIF-Spy	1348886	1349000	1047	-	.	ID="RND-6_FAMILY-964";Tend="1046";Tstart="932";shortTE="F";uid="db71fd3f-b458-4a27-a096-6c2e44140f10"
CAJEWF010000048.1	RepeatMasker	LTR/Gypsy	75141	75394	1172	-	.	ID="RND-6_FAMILY-1646";Tend="1499";Tstart="1243";shortTE="F";uid="42e512bc-0885-459a-907e-6128d345e69f"
CAJEWF010000048.1	RepeatMasker	DNA/hAT-Tip100	2135524	2135851	1347	-	.	ID="rnd-5_family-3523";Tend="933";Tstart="660";shortTE="F";uid="388f584e-df87-4de0-bef8-16120ad51fae"
CAJEWF010000048.1	RepeatMasker	Unknown	456571	456904	1574	-	.	ID="RND-6_FAMILY-1247";Tend="1292";Tstart="956";shortTE="F";uid="9d334f2e-1d2b-43b6-8884-c40be4fe0d87"
CAJEWF010000048.1	RepeatMasker	LTR/Gypsy	2564026	2564193	1324	-	.	ID="RND-6_FAMILY-1649";Tend="1137";Tstart="969";shortTE="F";uid="36992cdb-8354-4c7f-867a-8eb51c20b30a"
CAJEWF010000048.1	RepeatMasker	Unknown	476131	476328	913	-	.	ID="RND-4_FAMILY-384";TEgroup="ctg_48%7CRND-4_FAMILY-384%7C1";Tend="1039";Tstart="840";shortTE="F";uid="5c652cd4-98da-4c11-ab58-75c9863b919b"
CAJEWF010000048.1	RepeatMasker	Unknown	2858775	2859024	504	-	.	ID="RND-5_FAMILY-1547";Tend="1263";Tstart="1022";shortTE="F";uid="8ddb877e-6e80-436b-a7e0-edf46301a13d"
CAJEWF010000048.1	RepeatMasker	RC/Helitron	1597658	1597871	1225	-	.	ID="HELITRON-1N1B_BTA";Tend="748";Tstart="534";shortTE="F";uid="f4ad1016-c29e-4828-bee9-361f8ef7b1c8"
CAJEWF010000048.1	RepeatMasker	Unknown	1498222	1499367	8326	-	.	ID="RND-5_FAMILY-848";Tend="1947";Tstart="732";shortTE="F";uid="14711051-d8eb-4306-977f-503aff60bd5c"
CAJEWF010000048.1	RepeatMasker	Unknown	1569540	1569956	2953	-	.	ID="RND-5_FAMILY-914";Tend="1321";Tstart="910";shortTE="F";uid="59140c5b-2f43-4ad5-aa58-0da6e522bc1a"
CAJEWF010000048.1	RepeatMasker	Unknown	2058037	2058597	4797	-	.	ID="RND-3_FAMILY-932";Tend="1465";Tstart="906";shortTE="F";uid="5b9672a2-7b1b-453a-86f9-b73ba9e64e88"
CAJEWF010000048.1	RepeatMasker	DNA/CMC	2579884	2580112	1730	-	.	ID="RND-5_FAMILY-957";Tend="1087";Tstart="860";shortTE="F";uid="fa6c8842-5957-4b82-857e-6c9758c068c6"
CAJEWF010000048.1	RepeatMasker	DNA/CMC-EnSpm	2528685	2528865	1345	-	.	ID="RND-1_FAMILY-56";Tend="1150";Tstart="970";shortTE="F";uid="79e4f564-1b70-49ef-8c03-a2c42a6d7c69"
CAJEWF010000048.1	RepeatMasker	DNA/CMC-EnSpm	3002773	3003184	3189	-	.	ID="ENSPM-N3_BTA";Tend="414";Tstart="2";shortTE="F";uid="b6a467ae-a198-4a1f-bd99-5216577b4f77"
CAJEWF010000048.1	RepeatMasker	DNA	1977678	1977932	801	-	.	ID="RND-4_FAMILY-1911";Tend="1190";Tstart="940";shortTE="F";uid="4d94a25d-9eaa-49d1-aa45-cd53061dd39c"
CAJEWF010000048.1	RepeatMasker	LTR/Gypsy	696134	696451	1285	-	.	ID="RND-5_FAMILY-1051";Tend="1456";Tstart="912";shortTE="F";uid="35ef66d9-d1fc-4afe-b846-da6a37326fc1"
CAJEWF010000048.1	RepeatMasker	Unknown	1934795	1934958	647	-	.	ID="RND-1_FAMILY-279";Tend="1155";Tstart="994";shortTE="F";uid="a3839086-a627-4c8e-b7f0-466b5208ab0a"
CAJEWF010000048.1	RepeatMasker	Unknown	1511582	1511751	670	-	.	ID="RND-6_FAMILY-6386";Tend="3470";Tstart="3308";shortTE="F";uid="f8acec08-7f98-4f61-9405-eb02cccf0b1d"
CAJEWF010000048.1	RepeatMasker	DNA/PIF-Spy	1545821	1547207	10801	-	.	ID="ISL2EU-N1_BTA";Tend="1400";Tstart="1";shortTE="F";uid="09ed81b9-eca4-4497-a8f3-9ef31370c3c6"
CAJEWF010000048.1	RepeatMasker	Unknown	2772194	2772379	671	-	.	ID="RND-4_FAMILY-384";Tend="1004";Tstart="809";shortTE="F";uid="f37fe27b-879b-4185-b4bb-e3cb8d8c6534"
CAJEWF010000048.1	RepeatMasker	DNA/TcMar-Tc1	1517120	1517297	475	-	.	ID="RND-1_FAMILY-487";Tend="666";Tstart="493";shortTE="F";uid="5ce0978c-5405-4535-9961-f9a374417a4e"
CAJEWF010000048.1	RepeatMasker	DNA	406225	406507	1105	-	.	ID="RND-5_FAMILY-1623";Tend="933";Tstart="647";shortTE="F";uid="09bfbdc3-f7a8-4fb8-858b-eed532aa02c7"
CAJEWF010000048.1	RepeatMasker	RC/Helitron	1390903	1395167	8135	-	.	ID="RND-1_FAMILY-463";TEgroup="ctg_48%7CRND-1_FAMILY-463%7C1";Tend="4668";Tstart="673";shortTE="F";uid="a000ab1c-26a5-4906-8b35-dd9862ec81d4"
CAJEWF010000048.1	RepeatMasker	DNA	1717117	1717266	1170	-	.	ID="RND-1_FAMILY-234";Tend="1274";Tstart="1125";shortTE="F";uid="168342e9-6bfe-44e5-a316-6dd3c130c595"
CAJEWF010000048.1	RepeatMasker	DNA	2230835	2230965	1067	-	.	ID="RND-5_FAMILY-3769";Tend="2071";Tstart="1941";shortTE="F";uid="2f492564-45b0-4c69-9aae-1e0d408860f6"
CAJEWF010000048.1	RepeatMasker	Unknown	2224319	2224477	1153	-	.	ID="RND-1_FAMILY-200";Tend="1016";Tstart="868";shortTE="F";uid="f6387114-febf-4808-96c5-095dd7110657"
CAJEWF010000048.1	RepeatMasker	DNA	2656518	2656783	1662	-	.	ID="RND-1_FAMILY-59";Tend="1248";Tstart="986";shortTE="F";uid="a90cb12a-fbf1-476b-9371-cddea6714777"
CAJEWF010000048.1	RepeatMasker	RC/Helitron	1390497	1390872	2090	-	.	ID="RND-1_FAMILY-294";Tend="3321";Tstart="2933";shortTE="F";uid="5cc820af-5c24-4e03-b985-f2a357f488b4"
CAJEWF010000048.1	RepeatMasker	DNA	2373321	2373507	662	-	.	ID="DNA-4_BTA";Tend="553";Tstart="356";shortTE="F";uid="5392a040-cfd8-48be-bc0b-9aaa0f37ae5a"
CAJEWF010000048.1	RepeatMasker	DNA/hAT?	528634	528900	1143	-	.	ID="RND-5_FAMILY-1660";Tend="1131";Tstart="871";shortTE="F";uid="f6764cdd-47ae-44bc-925d-1ba07734a6ca"
CAJEWF010000048.1	RepeatMasker	LTR/Gypsy	17231	17498	1268	-	.	ID="RND-4_FAMILY-31";Tend="1107";Tstart="840";shortTE="F";uid="c46003b7-f631-441c-a786-856dc2a9a96c"
CAJEWF010000048.1	RepeatMasker	DNA	2365437	2365746	749	-	.	ID="RND-1_FAMILY-488";Tend="2014";Tstart="1716";shortTE="F";uid="949c80c7-9657-4e6c-a93e-809b07cfd51f"
CAJEWF010000048.1	RepeatMasker	DNA/Sola-2	50239	50376	504	-	.	ID="SOLA2-N1B_BTA";Tend="2279";Tstart="2142";shortTE="F";uid="45f41e74-f1d5-4406-bd16-68c55cf33f4c"
CAJEWF010000048.1	RepeatMasker	DNA/hAT-Tip100	2954049	2954307	1431	-	.	ID="RND-6_FAMILY-968";Tend="5448";Tstart="5194";shortTE="F";uid="43bd12bb-8794-41f1-bace-1e57f2e1342d"
CAJEWF010000048.1	RepeatMasker	Unknown	1549148	1549553	1685	-	.	ID="RND-6_FAMILY-5187";Tend="1258";Tstart="880";shortTE="F";uid="5420f886-a97b-4db3-9ae9-a1a3c49b7fc2"
CAJEWF010000048.1	RepeatMasker	RC/Helitron	127389	127521	507	-	.	ID="RND-6_FAMILY-410";Tend="1649";Tstart="1516";shortTE="F";uid="92ea7d66-0af8-49c2-9404-f540d33fa600"
CAJEWF010000048.1	RepeatMasker	DNA/Academ-1	915416	915761	573	-	.	ID="RND-6_FAMILY-3319";Tend="1417";Tstart="1071";shortTE="F";uid="d8e40cf4-ff62-4fef-893e-46daad6bfda9"
CAJEWF010000048.1	RepeatMasker	Unknown	1249792	1249999	1103	-	.	ID="RND-5_FAMILY-1951";Tend="778";Tstart="576";shortTE="F";uid="65ba6b1c-7a73-42c0-aadb-ffd71d646429"
CAJEWF010000048.1	RepeatMasker	DNA	2698797	2699013	984	-	.	ID="RND-2_FAMILY-6";Tend="1184";Tstart="965";shortTE="F";uid="d8480716-4583-41a7-afbf-9c21256fe986"
CAJEWF010000048.1	RepeatMasker	DNA/hAT?	1161254	1161572	1950	-	.	ID="RND-5_FAMILY-1268";Tend="1176";Tstart="846";shortTE="F";uid="999d74d5-af8e-4f98-bd62-e80f9f60166e"
CAJEWF010000048.1	RepeatMasker	DNA/CMC	5345	5496	1181	-	.	ID="RND-5_FAMILY-957";Tend="1086";Tstart="937";shortTE="F";uid="d60db052-d721-44e1-a2f6-f78bab96c801"
CAJEWF010000048.1	RepeatMasker	RC/Helitron	1607298	1607693	1868	-	.	ID="RND-1_FAMILY-88";Tend="1503";Tstart="1076";shortTE="F";uid="416a2672-ff89-4b6f-b113-f5ebec74de2e"
CAJEWF010000048.1	RepeatMasker	LTR/Gypsy	2685614	2685812	435	-	.	ID="RND-3_FAMILY-29";Tend="1288";Tstart="1081";shortTE="F";uid="9a162610-0e9e-47a4-99e1-9da9e51e0153"
CAJEWF010000048.1	RepeatMasker	Unknown	1401073	1401463	2650	-	.	ID="RND-1_FAMILY-575";Tend="1257";Tstart="876";shortTE="F";uid="e2c8cd7e-508e-43b5-adb5-a9b37c22da4d"
CAJEWF010000048.1	RepeatMasker	DNA/CMC	1716613	1716825	407	-	.	ID="RND-1_FAMILY-116";Tend="2526";Tstart="2300";shortTE="F";uid="735e48c4-0880-4e73-95f9-3a9d655661b1"
CAJEWF010000048.1	RepeatMasker	Unknown	285301	285586	1051	-	.	ID="RND-6_FAMILY-5627";Tend="1255";Tstart="962";shortTE="F";uid="40c12022-7484-4627-b64b-e8380fb57c70"
CAJEWF010000048.1	RepeatMasker	LINE/L2	2518248	2518400	551	-	.	ID="L2B-2_BTA";TEgroup="ctg_48%7CL2B-2_BTA%7C1";Tend="5305";Tstart="5229";shortTE="T";uid="de33e4a5-657a-4b0f-9b06-349f82f550d2"
CAJEWF010000048.1	RepeatMasker	Unknown	1543085	1543589	4047	-	.	ID="RND-5_FAMILY-5725";Tend="1447";Tstart="940";shortTE="F";uid="2e2375a2-1bae-4c28-8f7e-06ef4742ca88"
CAJEWF010000048.1	RepeatMasker	Unknown	2701541	2701756	1254	-	.	ID="RND-6_FAMILY-3299";Tend="1094";Tstart="881";shortTE="F";uid="7c0e7a00-c6b6-432c-b4dc-d1730288c959"
CAJEWF010000048.1	RepeatMasker	Unknown	1570089	1570743	803	-	.	ID="RND-1_FAMILY-538";TEgroup="ctg_48%7CRND-1_FAMILY-538%7C1";Tend="1395";Tstart="879";shortTE="F";uid="bcd253cb-bc2a-4dfe-afe8-c632f6e5dfe9"
CAJEWF010000048.1	RepeatMasker	LINE/R1-LOA	1626938	1627132	667	-	.	ID="RND-6_FAMILY-3494";Tend="4331";Tstart="4138";shortTE="F";uid="95eba167-962c-492b-84d6-f42636b76750"
CAJEWF010000048.1	RepeatMasker	DNA	281562	281740	681	-	.	ID="RND-6_FAMILY-4789";Tend="1173";Tstart="1004";shortTE="F";uid="6f5a1852-8f2d-4b18-bfe6-cb6abf23180f"
CAJEWF010000048.1	RepeatMasker	Unknown	2629929	2630083	532	-	.	ID="RND-1_FAMILY-286";Tend="1079";Tstart="920";shortTE="F";uid="09417e83-07e3-4dbf-a4c4-77fedbb93f2d"
CAJEWF010000048.1	RepeatMasker	Unknown	85117	85258	743	-	.	ID="RND-1_FAMILY-78";Tend="1093";Tstart="952";shortTE="F";uid="c17e1fca-3447-462e-ac36-7163adefb4e5"
CAJEWF010000048.1	RepeatMasker	Unknown	2756808	2757072	989	-	.	ID="RND-1_FAMILY-36";Tend="1209";Tstart="946";shortTE="F";uid="e72993d2-6201-4524-87a9-62156e6a70e2"
CAJEWF010000048.1	RepeatMasker	DNA	941013	941256	1476	-	.	ID="RND-1_FAMILY-59";Tend="1244";Tstart="984";shortTE="F";uid="89a270b4-0675-430f-9228-a6c3767767e0"
CAJEWF010000048.1	RepeatMasker	LTR/Copia	2988749	2988986	759	-	.	ID="RND-4_FAMILY-537";Tend="1168";Tstart="927";shortTE="F";uid="dee372d6-c0fd-4c51-ac84-682bab7ec35c"
CAJEWF010000048.1	RepeatMasker	DNA	536676	536939	1802	-	.	ID="RND-1_FAMILY-59";Tend="1244";Tstart="981";shortTE="F";uid="c0f35d2c-bd59-48dc-9c5b-e7f88904ddea"
CAJEWF010000048.1	RepeatMasker	DNA	2615379	2615815	888	-	.	ID="rnd-5_family-971";Tend="1136";Tstart="765";shortTE="F";uid="6e4749d1-ed05-4ef1-a747-b90ca8f8e221"
CAJEWF010000048.1	RepeatMasker	DNA/TcMar-Tc1	2775060	2775279	1076	-	.	ID="RND-4_FAMILY-168";Tend="1182";Tstart="964";shortTE="F";uid="4fe4f1b2-37a1-4c26-8660-0663b2f8f457"
CAJEWF010000048.1	RepeatMasker	Unknown	1263668	1263984	2030	-	.	ID="RND-6_FAMILY-1247";Tend="1305";Tstart="985";shortTE="F";uid="02864090-245f-42b5-9393-1ca61d2331a4"
CAJEWF010000048.1	RepeatMasker	DNA/CMC-EnSpm	365470	365728	1759	-	.	ID="RND-1_FAMILY-56";Tend="1153";Tstart="894";shortTE="F";uid="5578c505-48a7-4319-a6c5-4e2b41839287"
CAJEWF010000048.1	RepeatMasker	DNA	508436	508820	909	-	.	ID="RND-4_FAMILY-183";TEgroup="ctg_48%7CRND-4_FAMILY-183%7C1";Tend="1117";Tstart="889";shortTE="F";uid="3929f3fb-3da4-44a6-817e-9a39222b3ef3"
CAJEWF010000048.1	RepeatMasker	DNA/CMC	2081457	2081681	1788	-	.	ID="ENSPM-N1_BTA";Tend="228";Tstart="5";shortTE="F";uid="cf8ea57f-f8e7-4a4b-b414-8fd1f2ce5e73"
CAJEWF010000048.1	RepeatMasker	DNA/CMC-EnSpm	2942180	2942433	1735	-	.	ID="RND-2_FAMILY-41";Tend="1261";Tstart="1002";shortTE="F";uid="570d9aa4-7042-4240-bf67-60c28a496fb3"
CAJEWF010000048.1	RepeatMasker	DNA/PIF-Spy	2657671	2657915	530	-	.	ID="RND-5_FAMILY-827";Tend="3958";Tstart="3733";shortTE="F";uid="1ef389e7-6b7d-45b7-810c-e6f87256ebab"
CAJEWF010000048.1	RepeatMasker	DNA/hAT-hAT5	16802	17057	1208	-	.	ID="RND-5_FAMILY-1384";Tend="1178";Tstart="897";shortTE="F";uid="dc3f26df-7a61-43ed-b1cf-d9e6b44b7981"
CAJEWF010000048.1	RepeatMasker	Unknown	2159008	2159285	1403	-	.	ID="RND-1_FAMILY-83";Tend="1186";Tstart="927";shortTE="F";uid="b108128a-89b5-4846-8737-42bf099574ca"
CAJEWF010000048.1	RepeatMasker	DNA/CMC	2533725	2533954	1759	-	.	ID="RND-5_FAMILY-957";Tend="1087";Tstart="859";shortTE="F";uid="b6352ad0-6279-4b16-a899-86aaa5fa2515"
CAJEWF010000048.1	RepeatMasker	Unknown	3550	3737	1505	-	.	ID="RND-1_FAMILY-671";Tend="986";Tstart="800";shortTE="F";uid="176de3c0-cbbe-4c17-b762-ec81b762c3d5"
CAJEWF010000048.1	RepeatMasker	DNA/PIF-Spy	1233747	1233947	687	-	.	ID="ISL2EU-2_BTA";Tend="198";Tstart="1";shortTE="F";uid="e500af4a-82e4-47a0-81e9-21cc44b1e91f"
CAJEWF010000048.1	RepeatMasker	RC/Helitron	2144551	2144982	671	-	.	ID="RND-4_FAMILY-309";TEgroup="ctg_48%7CRND-4_FAMILY-309%7C1";Tend="1246";Tstart="750";shortTE="F";uid="a1ec75fd-49b0-4b7b-b3b5-8812a291a913"
CAJEWF010000048.1	RepeatMasker	LTR/Gypsy	2537142	2537334	661	-	.	ID="RND-5_FAMILY-4600";Tend="1283";Tstart="958";shortTE="F";uid="49ff31ac-4879-4be5-95ff-4ce56fa4aacd"
CAJEWF010000048.1	RepeatMasker	LTR/Pao	217518	217672	618	-	.	ID="BEL-4_BTA-I";Tend="4297";Tstart="4151";shortTE="F";uid="596d97a3-bdef-45d5-8b3c-2d5d585a0ebc"
CAJEWF010000048.1	RepeatMasker	DNA	783063	783312	1093	-	.	ID="DNA-5_BTA";Tend="255";Tstart="4";shortTE="F";uid="088143b4-9d45-4314-8560-195d1586dccd"
CAJEWF010000048.1	RepeatMasker	Unknown	2240120	2240362	843	-	.	ID="RND-6_FAMILY-1247";Tend="1290";Tstart="1004";shortTE="F";uid="905eb645-1e91-4c0c-91b3-247934afe3f6"
CAJEWF010000048.1	RepeatMasker	Unknown	1977018	1977157	980	-	.	ID="RND-1_FAMILY-27";Tend="1048";Tstart="909";shortTE="F";uid="cad9f584-00b0-49aa-bc9f-f6e4c5b31d35"
CAJEWF010000048.1	RepeatMasker	DNA/hAT?	364241	364469	773	-	.	ID="RND-6_FAMILY-2385";Tend="1204";Tstart="983";shortTE="F";uid="a277fac9-1b4d-4d10-b9a4-8a6c48e5170f"
CAJEWF010000048.1	RepeatMasker	DNA/TcMar-Tc1	1203033	1203237	1530	-	.	ID="RND-4_FAMILY-1919";Tend="1104";Tstart="901";shortTE="F";uid="04abcf59-2713-42dc-a1d2-9012548482cf"
CAJEWF010000048.1	RepeatMasker	DNA	473103	473509	584	-	.	ID="RND-6_FAMILY-4789";TEgroup="ctg_48%7CRND-6_FAMILY-4789%7C1";Tend="1191";Tstart="972";shortTE="F";uid="5c5f6ba6-f8c6-43eb-92a6-169bf396a77d"
CAJEWF010000048.1	RepeatMasker	Unknown	2499573	2499681	465	-	.	ID="RND-1_FAMILY-27";Tend="1052";Tstart="944";shortTE="F";uid="ea4b655a-ff70-49a1-89d6-07bffea225a8"
CAJEWF010000048.1	RepeatMasker	Unknown	569683	569942	1150	-	.	ID="RND-4_FAMILY-315";Tend="1343";Tstart="1073";shortTE="F";uid="d91befad-be7f-4550-b19e-6f73f2574484"
CAJEWF010000048.1	RepeatMasker	LTR/Gypsy	542927	543186	1579	-	.	ID="RND-6_FAMILY-1649";Tend="1404";Tstart="1144";shortTE="F";uid="399f4ffc-c167-4119-be58-82949c8aeae1"
CAJEWF010000048.1	RepeatMasker	DNA/TcMar-Tc1	1153749	1153981	464	-	.	ID="MARINER-N3_BTA";Tend="217";Tstart="1";shortTE="F";uid="67f667d7-1d6f-4c31-b775-f6359a92231c"
CAJEWF010000048.1	RepeatMasker	DNA/Academ-1	869652	869891	417	-	.	ID="RND-6_FAMILY-3319";Tend="865";Tstart="625";shortTE="F";uid="5c03bab2-2bdf-454e-b826-eb91e82a1491"
CAJEWF010000048.1	RepeatMasker	DNA/TcMar-Tc1	613206	613373	883	-	.	ID="RND-6_FAMILY-8393";Tend="1317";Tstart="1150";shortTE="F";uid="cb53b276-3f36-49f6-a752-2cd0ca99b82c"
CAJEWF010000048.1	RepeatMasker	Unknown	928767	928972	582	-	.	ID="RND-1_FAMILY-217";Tend="1260";Tstart="1061";shortTE="F";uid="6bcba6ed-d52d-4e26-9148-fcf36b4e1c9b"
CAJEWF010000048.1	RepeatMasker	DNA/Sola-2	2355159	2355391	769	-	.	ID="RND-1_FAMILY-227";Tend="1837";Tstart="1600";shortTE="F";uid="dbf36592-bdaf-491a-b082-9acbbcd1d358"
CAJEWF010000048.1	RepeatMasker	Unknown	1672151	1672264	424	-	.	ID="RND-6_FAMILY-1831";Tend="573";Tstart="457";shortTE="F";uid="8a81c19b-215a-4d2b-89cc-8b9ac189906a"
CAJEWF010000048.1	RepeatMasker	LTR/Gypsy	2716884	2717135	667	-	.	ID="RND-5_FAMILY-4600";Tend="1148";Tstart="792";shortTE="F";uid="3a86a2a6-6576-4532-9828-32107c26fff9"
CAJEWF010000048.1	RepeatMasker	LTR/Gypsy	2737277	2737440	469	-	.	ID="RND-6_FAMILY-417";Tend="1075";Tstart="912";shortTE="F";uid="0860debc-d7d4-4433-a6ac-eb273ce90a73"
CAJEWF010000048.1	RepeatMasker	LTR/Gypsy	2899637	2899900	1324	-	.	ID="RND-3_FAMILY-29";Tend="1338";Tstart="1075";shortTE="F";uid="1688481c-5066-4780-8c70-ce282f463236"
CAJEWF010000048.1	RepeatMasker	LINE/L2	2098641	2098940	1223	-	.	ID="DAPHNE-3_BTA";Tend="4883";Tstart="4608";shortTE="F";uid="9e1acffb-a6cf-414c-8bf1-45a4805edf5d"
CAJEWF010000048.1	RepeatMasker	DNA/CMC	2042034	2042315	534	-	.	ID="RND-1_FAMILY-977";Tend="656";Tstart="372";shortTE="F";uid="243aedaf-2bb8-425f-8538-fb9c5e34db81"
CAJEWF010000048.1	RepeatMasker	DNA	1763849	1764342	2576	-	.	ID="RND-6_FAMILY-1278";Tend="1296";Tstart="818";shortTE="F";uid="4b06a456-1239-42b2-94e7-e3e85171951c"
CAJEWF010000048.1	RepeatMasker	DNA/TcMar-Tc1	1646994	1647200	1986	-	.	ID="rnd-5_family-3206";Tend="2122";Tstart="1859";shortTE="F";uid="a0c1930b-6720-4d73-b102-43756af0e3de"
CAJEWF010000048.1	RepeatMasker	DNA	1513914	1514124	1432	-	.	ID="RND-1_FAMILY-626";Tend="1144";Tstart="924";shortTE="F";uid="e0794c4c-b234-4d12-b402-b10064d3ab49"
CAJEWF010000048.1	RepeatMasker	DNA	2063203	2063717	1523	-	.	ID="rnd-5_family-971";Tend="1198";Tstart="743";shortTE="F";uid="813d8bf4-2d1d-4116-8f7b-6f4c3de91fc1"
CAJEWF010000048.1	RepeatMasker	Unknown	2237408	2237715	1846	-	.	ID="RND-6_FAMILY-5627";Tend="1257";Tstart="929";shortTE="F";uid="a59d5a4f-141f-4e36-914c-97415851f9cd"
CAJEWF010000048.1	RepeatMasker	DNA/CMC	2612804	2613126	2577	-	.	ID="RND-1_FAMILY-81";Tend="1260";Tstart="937";shortTE="F";uid="5990a540-3fb9-4998-888c-6b525b6f9d11"
CAJEWF010000048.1	RepeatMasker	DNA/hAT-Tip100	2784828	2786379	11489	-	.	ID="RND-1_FAMILY-65";Tend="2293";Tstart="727";shortTE="F";uid="ce66553a-7c69-4a69-9729-9968225bda6e"
CAJEWF010000048.1	RepeatMasker	DNA/CMC-EnSpm	60712	60878	1239	-	.	ID="RND-6_FAMILY-1912";Tend="1117";Tstart="951";shortTE="F";uid="565c1407-692a-4128-b782-418fa3bf5071"
CAJEWF010000048.1	RepeatMasker	Unknown	1644607	1644818	1587	-	.	ID="RND-1_FAMILY-410";Tend="1384";Tstart="1175";shortTE="F";uid="d54b0be8-b72d-40ae-a5f6-2f3f94736968"
CAJEWF010000048.1	RepeatMasker	Unknown	2019191	2020916	78788	-	.	ID="RND-1_FAMILY-39";Tend="3012";Tstart="3";shortTE="F";uid="2a0c46d4-1111-4d6a-8e66-53c98795f730"
CAJEWF010000048.1	RepeatMasker	Unknown	999400	999576	448	-	.	ID="RND-6_FAMILY-7363";Tend="671";Tstart="522";shortTE="F";uid="1c803256-b124-40b4-9947-b02387c20487"
CAJEWF010000048.1	RepeatMasker	Unknown	1271365	1271869	3065	-	.	ID="RND-1_FAMILY-657";Tend="1384";Tstart="916";shortTE="F";uid="4db48bc4-c54c-4e0b-8d2a-740272ccb8eb"
CAJEWF010000048.1	RepeatMasker	DNA	557620	557791	1105	-	.	ID="rnd-6_family-11069";Tend="1031";Tstart="902";shortTE="F";uid="3a4c65b5-0b82-460e-8101-7a43d7d6ddb1"
CAJEWF010000048.1	RepeatMasker	Unknown	2530147	2530434	1810	-	.	ID="RND-4_FAMILY-1179";Tend="1205";Tstart="921";shortTE="F";uid="3ad0d84c-98b5-4fcb-8e8e-99eaf087f928"
CAJEWF010000048.1	RepeatMasker	DNA/TcMar-Tc1	1664358	1664752	714	-	.	ID="MARINER-N1_BTA";Tend="418";Tstart="1";shortTE="F";uid="e4d8496c-416d-4b42-a743-e0b66e943d10"
CAJEWF010000048.1	RepeatMasker	DNA	701131	701277	813	-	.	ID="DNA-5_BTA";Tend="255";Tstart="95";shortTE="F";uid="fac678ee-12c0-4e0b-85bd-6e568c85fa0f"
CAJEWF010000048.1	RepeatMasker	Unknown	1855486	1855957	3783	-	.	ID="RND-4_FAMILY-21";Tend="1399";Tstart="931";shortTE="F";uid="59f49b68-999e-4c75-83a0-a575db009999"
CAJEWF010000049.1	RepeatMasker	Unknown	2071405	2071745	1785	+	.	ID="RND-1_FAMILY-646";Tend="1318";Tstart="974";shortTE="F";uid="41e17320-011b-47d2-91d8-8c075c1befc5"
CAJEWF010000049.1	RepeatMasker	DNA/hAT-hATm	1268879	1269000	406	+	.	ID="RND-6_FAMILY-7639";Tend="1938";Tstart="1818";shortTE="F";uid="6298a48f-1eb9-46d7-9fad-7dbd4941d98c"
CAJEWF010000049.1	RepeatMasker	DNA	820565	820826	687	+	.	ID="dna-5_bta";Tend="371";Tstart="1";shortTE="F";uid="93a7f64c-ea87-4a44-adb1-79050ff78b0a"
CAJEWF010000049.1	RepeatMasker	DNA/PIF-Harbinger	1928706	1928952	1651	+	.	ID="RND-4_FAMILY-1090";Tend="1193";Tstart="949";shortTE="F";uid="a142397c-e6d0-4fc3-864e-d0fdeb7abdff"
CAJEWF010000049.1	RepeatMasker	LTR/Gypsy	972405	972640	520	+	.	ID="RND-6_FAMILY-417";Tend="1164";Tstart="908";shortTE="F";uid="e9d39016-b2e9-406c-ad76-34254efaa4ec"
CAJEWF010000049.1	RepeatMasker	DNA	2027397	2027687	1101	+	.	ID="DNA-1_BTA";Tend="279";Tstart="1";shortTE="F";uid="a0ce0ce1-ed19-49a3-9a21-ed4b9671deb3"
CAJEWF010000049.1	RepeatMasker	DNA/CMC	2892736	2892956	702	+	.	ID="RND-5_FAMILY-957";Tend="1084";Tstart="859";shortTE="F";uid="96267230-acf9-450c-875b-5d9c135c34f4"
CAJEWF010000049.1	RepeatMasker	DNA/hAT-Tip100	2655343	2655487	569	+	.	ID="RND-5_FAMILY-3189";Tend="1678";Tstart="1537";shortTE="F";uid="3ee7a445-3557-4164-b2c9-892cc94ee558"
CAJEWF010000049.1	RepeatMasker	RC/Helitron	733266	733386	740	+	.	ID="RND-6_FAMILY-894";Tend="1930";Tstart="1816";shortTE="F";uid="5de8688f-653d-47ad-8eaa-7a2f95391abf"
CAJEWF010000049.1	RepeatMasker	Unknown	1294299	1294542	536	+	.	ID="RND-1_FAMILY-36";Tend="1206";Tstart="966";shortTE="F";uid="3f1577d8-e202-433e-a65a-21c366917c39"
CAJEWF010000049.1	RepeatMasker	DNA/CMC-EnSpm	430784	431023	1515	+	.	ID="RND-1_FAMILY-56";Tend="1125";Tstart="893";shortTE="F";uid="cddd32f2-4339-4c59-94ac-def783d04509"
CAJEWF010000049.1	RepeatMasker	DNA/CMC-EnSpm	1265460	1265715	1592	+	.	ID="RND-2_FAMILY-41";Tend="1262";Tstart="1006";shortTE="F";uid="55ea129b-d306-4c35-8355-a275f13f9954"
CAJEWF010000049.1	RepeatMasker	DNA/CMC-Chapaev-3	1717210	1717341	515	+	.	ID="RND-6_FAMILY-3220";Tend="4288";Tstart="4156";shortTE="F";uid="23f729a9-b3ae-427b-b51b-6e17cbc07de6"
CAJEWF010000049.1	RepeatMasker	RC/Helitron	137615	137792	771	+	.	ID="RND-4_FAMILY-971";Tend="1226";Tstart="1050";shortTE="F";uid="4fd648d3-c8eb-4725-965c-fb88431cfcc2"
CAJEWF010000049.1	RepeatMasker	DNA/PIF-Spy	599720	599904	721	+	.	ID="RND-6_FAMILY-9002";Tend="661";Tstart="456";shortTE="F";uid="feb9e31c-de06-4122-86db-4c37d8a04ecf"
CAJEWF010000049.1	RepeatMasker	DNA	2543402	2543604	567	+	.	ID="DNA-5_BTA";Tend="252";Tstart="55";shortTE="F";uid="5268d17c-c4b3-4a5c-bf66-66340359221b"
CAJEWF010000049.1	RepeatMasker	DNA	2608352	2608605	1833	+	.	ID="DNA-5_BTA";Tend="255";Tstart="1";shortTE="F";uid="2d80cdaa-5509-4fa1-9c06-b51caf367233"
CAJEWF010000049.1	RepeatMasker	DNA	406098	406420	686	+	.	ID="RND-4_FAMILY-183";TEgroup="ctg_49%7CRND-4_FAMILY-183%7C1";Tend="1115";Tstart="886";shortTE="T";uid="705eaeb3-9c47-4184-99e4-e5262fa8a2e4"
CAJEWF010000049.1	RepeatMasker	LTR/Copia	2151809	2152207	556	+	.	ID="RND-6_FAMILY-6759";TEgroup="ctg_49%7CRND-6_FAMILY-6759%7C1";Tend="889";Tstart="652";shortTE="F";uid="5fdef59b-cb02-49d5-95c1-33453bccc291"
CAJEWF010000049.1	RepeatMasker	RC/Helitron	432394	432896	3855	+	.	ID="RND-1_FAMILY-88";Tend="2021";Tstart="1500";shortTE="F";uid="b25d46ac-7aef-428a-a31a-f32fe267406b"
CAJEWF010000049.1	RepeatMasker	Unknown	2290224	2290444	427	+	.	ID="RND-1_FAMILY-677";TEgroup="ctg_49%7CRND-1_FAMILY-677%7C1";Tend="1285";Tstart="861";shortTE="T";uid="15791e40-6fb1-4408-ba0b-9028dc7546f8"
CAJEWF010000049.1	RepeatMasker	DNA/TcMar-Tc1	1278696	1280029	2016	+	.	ID="RND-5_FAMILY-3206";TEgroup="ctg_49%7CRND-5_FAMILY-3206%7C1";Tend="2458";Tstart="1721";shortTE="F";uid="d62ada28-51f1-437a-93de-1d965d8812d2"
CAJEWF010000049.1	RepeatMasker	DNA/hAT?	2184768	2184998	1070	+	.	ID="RND-5_FAMILY-1660";Tend="1130";Tstart="896";shortTE="F";uid="48c308e7-8c2e-4884-a189-7e09599c77b3"
CAJEWF010000049.1	RepeatMasker	Unknown	1149804	1150118	2272	+	.	ID="RND-1_FAMILY-257";Tend="1206";Tstart="883";shortTE="F";uid="3345fac4-3bba-41a3-bf53-5d10aad779cc"
CAJEWF010000049.1	RepeatMasker	LINE/I	1335724	1336003	637	+	.	ID="RND-6_FAMILY-27";Tend="1188";Tstart="916";shortTE="F";uid="2b1e3afb-0bc9-4670-bc58-efb004ccff01"
CAJEWF010000049.1	RepeatMasker	DNA	22242	22513	796	+	.	ID="dna-5_bta";Tend="255";Tstart="18";shortTE="F";uid="5702b0bf-c556-4cbc-87c0-6a2d132b870a"
CAJEWF010000049.1	RepeatMasker	Unknown	353967	354223	1190	+	.	ID="RND-3_FAMILY-432";Tend="1297";Tstart="971";shortTE="F";uid="b5147e36-ccbb-464e-bcdf-c79c30666501"
CAJEWF010000049.1	RepeatMasker	DNA	1428163	1428663	3969	+	.	ID="DNA-1_BTA";Tend="504";Tstart="1";shortTE="F";uid="dd72bd25-c249-4bad-a501-d89fa1400b63"
CAJEWF010000049.1	RepeatMasker	RC/Helitron	2818982	2820278	10635	+	.	ID="RND-4_FAMILY-854";Tend="2107";Tstart="808";shortTE="F";uid="88337542-2f84-45a6-aee7-9a558a588fe4"
CAJEWF010000049.1	RepeatMasker	DNA/hAT?	1680789	1681046	1306	+	.	ID="RND-5_FAMILY-1660";Tend="1131";Tstart="874";shortTE="F";uid="e9f3ab0c-6e7b-4e56-8353-5ea2ddb5591d"
CAJEWF010000049.1	RepeatMasker	DNA/P	2521665	2522208	4841	+	.	ID="RND-1_FAMILY-31";Tend="2041";Tstart="1498";shortTE="F";uid="13443e97-68f2-464a-89fc-157051e1b137"
CAJEWF010000049.1	RepeatMasker	DNA/PIF-Spy	2314004	2315336	9271	+	.	ID="ISL2EU-N2_BTA";Tend="1326";Tstart="1";shortTE="F";uid="7cc6d879-e6ec-4951-aae6-4783d205a890"
CAJEWF010000049.1	RepeatMasker	DNA/CMC	1327592	1327820	1866	+	.	ID="RND-5_FAMILY-957";Tend="1087";Tstart="859";shortTE="F";uid="a4a18c59-42be-44fe-81d8-67eddeca8a6a"
CAJEWF010000049.1	RepeatMasker	DNA/Sola-2	2674869	2675117	1024	+	.	ID="RND-6_FAMILY-443";Tend="2605";Tstart="2357";shortTE="F";uid="70a944de-b3b9-4f30-ab18-99a71f755a78"
CAJEWF010000049.1	RepeatMasker	Unknown	145183	145423	1145	+	.	ID="RND-1_FAMILY-36";Tend="1203";Tstart="960";shortTE="F";uid="de4b78bb-cc48-442a-b361-0ab0ce0515c4"
CAJEWF010000049.1	RepeatMasker	Unknown	2970046	2970180	433	+	.	ID="RND-1_FAMILY-217";Tend="1260";Tstart="1130";shortTE="F";uid="6aea266e-cd08-4d4d-b6a3-3c742421c195"
CAJEWF010000049.1	RepeatMasker	Unknown	2083298	2083519	1574	+	.	ID="RND-6_FAMILY-1752";Tend="1184";Tstart="963";shortTE="F";uid="af4b015e-95db-4fb3-be95-cb27718b621f"
CAJEWF010000049.1	RepeatMasker	Unknown	1480731	1481094	1119	+	.	ID="RND-5_FAMILY-4433";Tend="1304";Tstart="923";shortTE="F";uid="3952592a-4edf-4509-9d70-5e04b069ffcf"
CAJEWF010000049.1	RepeatMasker	DNA	1774792	1775051	1306	+	.	ID="DNA-5_BTA";Tend="255";Tstart="1";shortTE="F";uid="a07f50b2-f7e8-4925-82f7-41d70ec44a2c"
CAJEWF010000049.1	RepeatMasker	DNA	1456278	1456534	1146	+	.	ID="RND-1_FAMILY-59";Tend="1237";Tstart="979";shortTE="F";uid="828498b8-2d1b-48e0-a0d8-a3062f4a622c"
CAJEWF010000049.1	RepeatMasker	Unknown	322703	322844	568	+	.	ID="RND-6_FAMILY-9617";Tend="924";Tstart="781";shortTE="F";uid="0e941a4f-eb43-49f7-9496-48d1f330188b"
CAJEWF010000049.1	RepeatMasker	Unknown	1359025	1359198	802	+	.	ID="RND-5_FAMILY-674";Tend="1007";Tstart="833";shortTE="F";uid="55f04537-7b9f-408b-9b3b-fbecd59420a9"
CAJEWF010000049.1	RepeatMasker	LTR/Gypsy	1964224	1964505	1074	+	.	ID="RND-5_FAMILY-4600";Tend="1210";Tstart="859";shortTE="F";uid="f909be6e-d771-47db-be7e-40c22cdf4ae8"
CAJEWF010000049.1	RepeatMasker	DNA	1263087	1263370	1467	+	.	ID="RND-3_FAMILY-135";Tend="1163";Tstart="872";shortTE="F";uid="49c97ecb-7873-46c6-b84a-b4e7441b841a"
CAJEWF010000049.1	RepeatMasker	DNA/CMC-EnSpm	690195	690445	1693	+	.	ID="RND-1_FAMILY-56";Tend="1146";Tstart="898";shortTE="F";uid="4362b4dc-4895-4d98-aa81-6cefd4cbe2cc"
CAJEWF010000049.1	RepeatMasker	Unknown	330015	330186	1282	+	.	ID="RND-2_FAMILY-63";Tend="1032";Tstart="861";shortTE="F";uid="ff604b2a-b58c-4064-8421-2beda6261cd3"
CAJEWF010000049.1	RepeatMasker	LTR/Gypsy	1229371	1229532	631	+	.	ID="RND-6_FAMILY-417";Tend="1125";Tstart="914";shortTE="F";uid="d0938734-faf2-427b-b3d4-04d4eea1f811"
CAJEWF010000049.1	RepeatMasker	Unknown	1314775	1315098	1931	+	.	ID="RND-1_FAMILY-257";Tend="1211";Tstart="883";shortTE="F";uid="c1412f81-ee49-4262-ab51-7936646bc345"
CAJEWF010000049.1	RepeatMasker	Unknown	1043917	1044094	576	+	.	ID="RND-5_FAMILY-114";Tend="1169";Tstart="996";shortTE="F";uid="fe7b2de0-2f5f-41ee-b8cd-1f19b3b786a3"
CAJEWF010000049.1	RepeatMasker	Unknown	1962388	1962541	916	+	.	ID="RND-6_FAMILY-2424";Tend="1242";Tstart="1093";shortTE="F";uid="324fc8ca-eefc-4b78-808b-0e3b221565e9"
CAJEWF010000049.1	RepeatMasker	DNA/CMC	2901646	2901878	710	+	.	ID="RND-5_FAMILY-957";Tend="1085";Tstart="858";shortTE="F";uid="6932a754-0913-469f-9f67-f912a670b9b6"
CAJEWF010000049.1	RepeatMasker	Unknown	987782	987948	1121	+	.	ID="RND-1_FAMILY-22";Tend="988";Tstart="824";shortTE="F";uid="b857a0b2-ee4e-47b8-b26c-f7a386e599df"
CAJEWF010000049.1	RepeatMasker	Unknown	1062385	1062604	626	+	.	ID="RND-6_FAMILY-1748";Tend="942";Tstart="722";shortTE="F";uid="bb7eae21-cb59-4c1c-9448-2b1e346397a4"
CAJEWF010000049.1	RepeatMasker	Unknown	1728874	1729143	996	+	.	ID="RND-5_FAMILY-4433";Tend="1208";Tstart="948";shortTE="F";uid="3a505d9f-6943-40c2-af87-53e701a7b412"
CAJEWF010000049.1	RepeatMasker	DNA/CMC-Transib	2366338	2366503	1245	+	.	ID="RND-5_FAMILY-2303";Tend="929";Tstart="764";shortTE="F";uid="dc9dab02-4547-4e2d-9705-5364fd526619"
CAJEWF010000049.1	RepeatMasker	DNA/CMC-Transib	2869823	2869972	973	+	.	ID="RND-5_FAMILY-2303";Tend="927";Tstart="757";shortTE="F";uid="272b7152-0a97-4c62-bb0d-189700e6e2a9"
CAJEWF010000049.1	RepeatMasker	DNA/CMC	1819852	1820095	1225	+	.	ID="RND-1_FAMILY-116";Tend="2534";Tstart="2288";shortTE="F";uid="6f4188da-2ad6-4429-846f-6d5978aefd34"
CAJEWF010000049.1	RepeatMasker	Unknown	2886634	2886937	1991	+	.	ID="RND-3_FAMILY-258";Tend="1073";Tstart="773";shortTE="F";uid="2fdd3c14-df45-4be4-b980-ef22b679df40"
CAJEWF010000049.1	RepeatMasker	DNA/Sola-2	2928873	2929206	1177	+	.	ID="RND-5_FAMILY-866";Tend="8636";Tstart="8342";shortTE="F";uid="7a7e5a0f-555d-4370-ac60-d094bd3cdcb6"
CAJEWF010000049.1	RepeatMasker	DNA/MULE-MuDR	630869	631237	3234	+	.	ID="RND-1_FAMILY-69";Tend="1323";Tstart="955";shortTE="F";uid="f9898f17-ee2c-452f-a416-06da19f78113"
CAJEWF010000049.1	RepeatMasker	Unknown	1447564	1447771	838	+	.	ID="RND-6_FAMILY-1734";Tend="1167";Tstart="960";shortTE="F";uid="c17104b5-9334-433c-b7b1-f721cc6a6fb9"
CAJEWF010000049.1	RepeatMasker	Unknown	1531725	1531968	2159	+	.	ID="RND-1_FAMILY-246";Tend="1106";Tstart="863";shortTE="F";uid="f0dbe624-34bb-4857-9ba9-9af02e9f71b6"
CAJEWF010000049.1	RepeatMasker	Unknown	1762927	1763053	601	+	.	ID="RND-6_FAMILY-7438";Tend="1067";Tstart="923";shortTE="F";uid="49c2b463-ab0b-4d21-a7d8-1feb487f372a"
CAJEWF010000049.1	RepeatMasker	DNA	1014202	1014466	1543	+	.	ID="DNA-11_BTA";Tend="551";Tstart="284";shortTE="F";uid="14dad622-f24e-49ef-91c8-fa0ab2570251"
CAJEWF010000049.1	RepeatMasker	DNA	6272	6546	1699	+	.	ID="DNA-11_BTA";Tend="273";Tstart="3";shortTE="F";uid="0f77de79-2500-41ee-a941-25dc3ce1321e"
CAJEWF010000049.1	RepeatMasker	DNA	1797408	1797625	725	+	.	ID="RND-3_FAMILY-152";Tend="1186";Tstart="985";shortTE="F";uid="76f12435-c70b-4bc2-bd5c-aa1568b370ac"
CAJEWF010000049.1	RepeatMasker	DNA/CMC-EnSpm	2320587	2320852	1640	+	.	ID="RND-6_FAMILY-737";Tend="1153";Tstart="889";shortTE="F";uid="a4b918da-f276-47b1-bc19-3fc1aed31b23"
CAJEWF010000049.1	RepeatMasker	LTR/Gypsy	2662355	2662622	1068	+	.	ID="RND-6_FAMILY-1646";Tend="989";Tstart="726";shortTE="F";uid="e603cd63-a32a-4f10-b8d4-637823ac328b"
CAJEWF010000049.1	RepeatMasker	LINE/L2	2335024	2335287	1736	+	.	ID="RND-1_FAMILY-164";Tend="1180";Tstart="917";shortTE="F";uid="470fa685-f272-4442-9fe5-dafd9256c09f"
CAJEWF010000049.1	RepeatMasker	Unknown	1209089	1209278	1024	+	.	ID="RND-5_FAMILY-1951";Tend="1538";Tstart="1350";shortTE="F";uid="8b0cfeb7-52b8-4647-b636-9081286626e7"
CAJEWF010000049.1	RepeatMasker	DNA/hAT-Tip100	719636	720119	2115	+	.	ID="RND-5_FAMILY-4888";Tend="1556";Tstart="1062";shortTE="F";uid="869128da-9c22-4006-aced-34e1aa432b1c"
CAJEWF010000049.1	RepeatMasker	DNA/CMC	1540440	1540626	639	+	.	ID="ENSPM-N2_BTA";Tend="198";Tstart="10";shortTE="F";uid="b289dd45-f5d6-4226-95ca-16abed8b185c"
CAJEWF010000049.1	RepeatMasker	DNA/hAT-hATm	21204	21378	851	+	.	ID="RND-1_FAMILY-588";Tend="3072";Tstart="2891";shortTE="F";uid="091567eb-aa86-4cb0-a6e9-7e532acc4587"
CAJEWF010000049.1	RepeatMasker	Unknown	141828	141941	743	+	.	ID="RND-1_FAMILY-78";Tend="1077";Tstart="966";shortTE="F";uid="b62be011-3c45-40ce-a118-134d3cde430e"
CAJEWF010000049.1	RepeatMasker	DNA/Sola-2	262373	262510	653	+	.	ID="RND-5_FAMILY-194";Tend="1175";Tstart="1037";shortTE="F";uid="196442a1-bcf5-4a93-8916-947d15d2dd8f"
CAJEWF010000049.1	RepeatMasker	DNA/MULE-MuDR	2125345	2125712	3031	+	.	ID="RND-1_FAMILY-69";Tend="1318";Tstart="956";shortTE="F";uid="c4e4dbd3-2014-41ab-aec3-570ffc6f7b8e"
CAJEWF010000049.1	RepeatMasker	DNA/CMC-EnSpm	1962027	1962283	1426	+	.	ID="RND-6_FAMILY-737";Tend="1156";Tstart="890";shortTE="F";uid="62361702-67d2-4210-af26-752bc29f5fe6"
CAJEWF010000049.1	RepeatMasker	Unknown	1291503	1291820	1021	+	.	ID="RND-1_FAMILY-202";Tend="1211";Tstart="912";shortTE="F";uid="94c9c100-5d61-4763-bdfa-00a9b9aad785"
CAJEWF010000049.1	RepeatMasker	Unknown	1495944	1496091	932	+	.	ID="RND-1_FAMILY-250";Tend="1108";Tstart="956";shortTE="F";uid="2863c005-b4e8-40ab-82ef-ef739b076eec"
CAJEWF010000049.1	RepeatMasker	DNA	2607457	2607583	953	+	.	ID="DNA4-17B_BTA";Tend="127";Tstart="1";shortTE="F";uid="a403c798-52d1-469a-b11a-30d3ef6af077"
CAJEWF010000049.1	RepeatMasker	DNA	1487272	1487489	956	+	.	ID="RND-2_FAMILY-6";Tend="1182";Tstart="963";shortTE="F";uid="8353d240-c52f-487e-8266-8a997f8d0f36"
CAJEWF010000049.1	RepeatMasker	Unknown	546658	546949	1872	+	.	ID="RND-5_FAMILY-38";Tend="1229";Tstart="934";shortTE="F";uid="81bfca33-7154-4fdb-af35-ffbae4a45b4e"
CAJEWF010000049.1	RepeatMasker	LTR/Gypsy	292238	292372	443	+	.	ID="RND-5_FAMILY-1051";Tend="1442";Tstart="1075";shortTE="F";uid="3595d540-7155-42c6-b9de-92ad771f6f78"
CAJEWF010000049.1	RepeatMasker	Unknown	74249	74505	1651	+	.	ID="RND-3_FAMILY-258";Tend="1081";Tstart="818";shortTE="F";uid="3aa58449-19e3-4a62-bb41-ad02a5569e35"
CAJEWF010000049.1	RepeatMasker	Unknown	1380614	1380894	1239	+	.	ID="RND-6_FAMILY-3161";Tend="1229";Tstart="959";shortTE="F";uid="3b1144ce-9491-408f-af07-b665dd6e00cf"
CAJEWF010000049.1	RepeatMasker	Unknown	46102	46375	1758	+	.	ID="RND-3_FAMILY-258";Tend="1073";Tstart="771";shortTE="F";uid="33c2b6e9-fc2f-43a0-a9b7-1df1eaba79fa"
CAJEWF010000049.1	RepeatMasker	DNA/hAT-Tip100	1613325	1613976	3933	+	.	ID="HAT-N2_BTA";Tend="655";Tstart="1";shortTE="F";uid="31dcf683-91a9-483d-8476-35fb58ec75a2"
CAJEWF010000049.1	RepeatMasker	RC/Helitron	1212729	1212865	849	+	.	ID="RND-1_FAMILY-419";Tend="1102";Tstart="968";shortTE="F";uid="8660eb95-7014-4024-9159-085ebf6c4cf7"
CAJEWF010000049.1	RepeatMasker	LTR/Copia	2539302	2539574	1520	+	.	ID="RND-1_FAMILY-505";Tend="1198";Tstart="924";shortTE="F";uid="7923c954-ebf4-46cf-9d0f-ece83362d99e"
CAJEWF010000049.1	RepeatMasker	Unknown	1955652	1955855	1050	+	.	ID="RND-6_FAMILY-1734";Tend="1167";Tstart="963";shortTE="F";uid="597b2360-6af2-4045-ab7a-38770b431270"
CAJEWF010000049.1	RepeatMasker	RC/Helitron	2265572	2265683	670	+	.	ID="RND-6_FAMILY-3671";Tend="916";Tstart="806";shortTE="F";uid="885fef82-80d6-429e-ab6e-8682c3be89de"
CAJEWF010000049.1	RepeatMasker	Unknown	1392378	1392757	525	+	.	ID="RND-6_FAMILY-7665";Tend="3201";Tstart="2831";shortTE="F";uid="c19a012c-6023-4e8c-94d6-e78f14818aa5"
CAJEWF010000049.1	RepeatMasker	DNA/hAT-Tip100	290855	291037	696	+	.	ID="RND-5_FAMILY-3189";Tend="1889";Tstart="1710";shortTE="F";uid="8e89378e-acc9-4854-84f6-9bcea31ecace"
CAJEWF010000049.1	RepeatMasker	RC/Helitron	200329	200519	669	+	.	ID="RND-4_FAMILY-309";Tend="1436";Tstart="1241";shortTE="F";uid="244b1e55-7328-4e58-af58-03831abf6b43"
CAJEWF010000049.1	RepeatMasker	Unknown	1287237	1287420	1030	+	.	ID="RND-2_FAMILY-63";Tend="1034";Tstart="854";shortTE="F";uid="1436b6e6-1cf1-4e44-ac32-c25b6fd3ddd2"
CAJEWF010000049.1	RepeatMasker	DNA/MULE-MuDR	2717709	2717833	535	+	.	ID="RND-1_FAMILY-69";Tend="1076";Tstart="955";shortTE="F";uid="57408637-e889-4a77-8be2-d7462765a85f"
CAJEWF010000049.1	RepeatMasker	RC/Helitron	667669	668031	717	+	.	ID="HELITRON-1_BTA";Tend="3588";Tstart="3377";shortTE="F";uid="dbddd2d9-37a6-4937-a598-bddc2ac60ed7"
CAJEWF010000049.1	RepeatMasker	DNA/Crypton-V	1116227	1116576	1373	+	.	ID="RND-5_FAMILY-7872";Tend="657";Tstart="307";shortTE="F";uid="a4477a34-03f9-4d8a-a9f0-6e67490a4525"
CAJEWF010000049.1	RepeatMasker	DNA/Zator	1015516	1015630	410	+	.	ID="RND-6_FAMILY-2114";Tend="2443";Tstart="2316";shortTE="F";uid="12e71feb-c966-40de-ac1f-609a9d54b44e"
CAJEWF010000049.1	RepeatMasker	DNA/hAT?	1140688	1141000	1625	+	.	ID="HAT-N6_BTA";Tend="311";Tstart="1";shortTE="F";uid="4edd8448-087d-43a5-880c-81808ffbedb2"
CAJEWF010000049.1	RepeatMasker	DNA/Maverick	2863845	2864305	2274	+	.	ID="RND-6_FAMILY-4113";Tend="8846";Tstart="8401";shortTE="F";uid="b4e8b1a7-9c12-42e4-af11-6bb30be180c2"
CAJEWF010000049.1	RepeatMasker	DNA	506281	506584	782	+	.	ID="dna-11_bta";TEgroup="ctg_49%7Cdna-11_bta%7C1";Tend="148";Tstart="2";shortTE="F";uid="13d51918-7a51-4e95-bc33-f4bb733dd5d7"
CAJEWF010000049.1	RepeatMasker	LTR/Gypsy	988319	988573	1506	+	.	ID="RND-3_FAMILY-25";Tend="1079";Tstart="825";shortTE="F";uid="147bb9c1-ab63-4c2c-b046-1722e040dd58"
CAJEWF010000049.1	RepeatMasker	DNA/Sola-2	856338	856729	1723	+	.	ID="RND-5_FAMILY-31";Tend="3992";Tstart="3551";shortTE="F";uid="2507c568-da6d-4eba-8917-ed97dfba8f26"
CAJEWF010000049.1	RepeatMasker	DNA	17595	17712	468	+	.	ID="RND-6_FAMILY-7023";Tend="925";Tstart="813";shortTE="F";uid="309742b0-c129-41c0-8c0e-20e2af745c84"
CAJEWF010000049.1	RepeatMasker	DNA/hAT?	1687355	1687619	1252	+	.	ID="RND-5_FAMILY-1660";Tend="1106";Tstart="866";shortTE="F";uid="9dccee9c-a739-4ee4-a381-3856dc493dc0"
CAJEWF010000049.1	RepeatMasker	Unknown	876046	876180	552	+	.	ID="RND-1_FAMILY-354";Tend="1283";Tstart="1151";shortTE="F";uid="5e160f4f-5152-4e3e-89c5-4bfc570d507c"
CAJEWF010000049.1	RepeatMasker	DNA/TcMar-Tc1	1912844	1913008	754	+	.	ID="RND-4_FAMILY-1919";Tend="1102";Tstart="902";shortTE="F";uid="41f2f48d-c5e3-4028-b3f6-9158e83b92a0"
CAJEWF010000049.1	RepeatMasker	Unknown	2598708	2598826	694	+	.	ID="RND-1_FAMILY-36";Tend="1070";Tstart="952";shortTE="F";uid="a9cbdf35-0980-444b-810a-8a0b203fb49e"
CAJEWF010000049.1	RepeatMasker	DNA	385702	385935	1172	+	.	ID="DNA-11_BTA";Tend="542";Tstart="279";shortTE="F";uid="fb65d831-d5d3-487e-84c4-99743c935ad7"
CAJEWF010000049.1	RepeatMasker	DNA/CMC	336381	336631	1551	+	.	ID="rnd-5_family-957";Tend="1087";Tstart="871";shortTE="F";uid="3f4dd50e-ce73-406f-ac89-c5006dd440ee"
CAJEWF010000049.1	RepeatMasker	Unknown	179924	180225	652	+	.	ID="RND-5_FAMILY-114";Tend="1322";Tstart="946";shortTE="F";uid="72e912b3-63f3-4a38-b242-993e3120d3d2"
CAJEWF010000049.1	RepeatMasker	DNA	405090	405335	1211	+	.	ID="RND-4_FAMILY-746";Tend="1138";Tstart="894";shortTE="F";uid="37a548fa-8836-4c2b-bb83-5bd4a147fd01"
CAJEWF010000049.1	RepeatMasker	LINE/L2	1198169	1198435	2219	+	.	ID="RND-1_FAMILY-164";Tend="1178";Tstart="912";shortTE="F";uid="cf0c1c03-a6eb-4f2b-8151-781f95e7e7bb"
CAJEWF010000049.1	RepeatMasker	Unknown	162831	163089	1575	+	.	ID="RND-1_FAMILY-36";Tend="1211";Tstart="951";shortTE="F";uid="1f5d83a8-c476-42d4-955a-fa72eed24682"
CAJEWF010000049.1	RepeatMasker	Unknown	439192	439330	680	+	.	ID="RND-1_FAMILY-37";Tend="1059";Tstart="894";shortTE="F";uid="c408f943-a09b-44c2-882d-dfe387eb67f5"
CAJEWF010000049.1	RepeatMasker	DNA/CMC-EnSpm	557366	557653	1720	+	.	ID="RND-2_FAMILY-41";Tend="1275";Tstart="986";shortTE="F";uid="b2080570-50cf-4445-9a7c-d0d6511f92d0"
CAJEWF010000049.1	RepeatMasker	DNA	2454095	2454233	465	+	.	ID="DNA-11_BTA";Tend="284";Tstart="154";shortTE="F";uid="46c8f25b-ed86-4faf-afe8-950db9113555"
CAJEWF010000049.1	RepeatMasker	DNA/hAT?	592832	593151	1192	+	.	ID="RND-5_FAMILY-1268";Tend="1173";Tstart="836";shortTE="F";uid="5e212f54-ba60-44f4-9e96-f8429c15cb03"
CAJEWF010000049.1	RepeatMasker	DNA/CMC-EnSpm	300952	301171	900	+	.	ID="RND-5_FAMILY-1821";Tend="827";Tstart="598";shortTE="F";uid="aaf2d319-1dab-473b-9051-10c20d8bbd0d"
CAJEWF010000049.1	RepeatMasker	Unknown	1821400	1821547	467	+	.	ID="RND-1_FAMILY-37";Tend="1049";Tstart="898";shortTE="F";uid="5cc6de3a-4d56-424b-a724-5252e8c66b8e"
CAJEWF010000049.1	RepeatMasker	LINE/I-Jockey	203701	203875	1330	+	.	ID="RND-6_FAMILY-5320";Tend="908";Tstart="734";shortTE="F";uid="f4e5d19e-7460-4140-883d-ba6afd0767ac"
CAJEWF010000049.1	RepeatMasker	LTR/Gypsy	1575415	1575529	509	+	.	ID="RND-6_FAMILY-1646";Tend="1092";Tstart="980";shortTE="F";uid="a2e2cc81-c121-4166-86ee-2fb59aa489d1"
CAJEWF010000049.1	RepeatMasker	DNA/CMC	595138	595357	1619	+	.	ID="ENSPM-N1_BTA";Tend="228";Tstart="1";shortTE="F";uid="939061dd-2838-4e6a-b8e6-5e4366052c34"
CAJEWF010000049.1	RepeatMasker	LTR/Gypsy	1062119	1062372	1627	+	.	ID="RND-5_FAMILY-56";Tend="1062";Tstart="806";shortTE="F";uid="c32aecf5-ebc3-4de1-8f70-2e0f1b28479f"
CAJEWF010000049.1	RepeatMasker	Unknown	1740827	1740970	1118	+	.	ID="RND-1_FAMILY-27";Tend="1049";Tstart="906";shortTE="F";uid="821e701b-1cb0-4f92-8a8c-33aeadb64cf1"
CAJEWF010000049.1	RepeatMasker	DNA/hAT-Tip100	204316	204453	585	+	.	ID="RND-5_FAMILY-3189";Tend="1675";Tstart="1544";shortTE="F";uid="d089e8ff-6b47-4707-8bbd-7e1c3f615e46"
CAJEWF010000049.1	RepeatMasker	DNA	2848145	2848280	818	+	.	ID="RND-5_FAMILY-3769";Tend="2071";Tstart="1946";shortTE="F";uid="b92746f0-a126-46df-9082-37ca9622cfc7"
CAJEWF010000049.1	RepeatMasker	DNA/TcMar-Tc1	1490216	1490410	1217	+	.	ID="RND-4_FAMILY-1919";Tend="1103";Tstart="905";shortTE="F";uid="4eda75ee-83aa-4bc2-b521-bc952fa486fd"
CAJEWF010000049.1	RepeatMasker	Unknown	2529199	2529697	2950	+	.	ID="RND-1_FAMILY-631";Tend="1442";Tstart="926";shortTE="F";uid="d9055366-2539-434b-999b-0abd5397ae96"
CAJEWF010000049.1	RepeatMasker	DNA	2746511	2746896	2982	+	.	ID="RND-1_FAMILY-86";Tend="1347";Tstart="962";shortTE="F";uid="24234ee7-5f67-4609-a615-205022edc9a0"
CAJEWF010000049.1	RepeatMasker	DNA/CMC-Transib	2574249	2574419	940	+	.	ID="RND-5_FAMILY-2303";Tend="932";Tstart="761";shortTE="F";uid="1541ad9d-1173-4ac0-aac8-56aee324e627"
CAJEWF010000049.1	RepeatMasker	DNA/TcMar-Tc1	2781657	2781848	522	+	.	ID="MARINER-N1_BTA";Tend="201";Tstart="1";shortTE="F";uid="854d4c84-437a-4fa5-a127-03ce37ef32c7"
CAJEWF010000049.1	RepeatMasker	DNA/CMC	455068	455309	1666	+	.	ID="ENSPM-N1_BTA";Tend="228";Tstart="1";shortTE="F";uid="994bf359-a8b7-42f1-8f4d-6638f1d1e417"
CAJEWF010000049.1	RepeatMasker	DNA/hAT-Tip100	2576600	2576761	482	+	.	ID="HAT-N7_BTA";Tend="601";Tstart="449";shortTE="F";uid="c625b9f0-f8e9-4a34-86a6-61aeb3d7b0c5"
CAJEWF010000049.1	RepeatMasker	LTR/Gypsy	1817960	1818105	708	+	.	ID="RND-6_FAMILY-2211";Tend="1598";Tstart="1459";shortTE="F";uid="da8395d8-7153-45b0-bffa-0158f53b78a5"
CAJEWF010000049.1	RepeatMasker	DNA/PIF-Spy	53599	53769	545	+	.	ID="ISL2EU-2_BTA";Tend="198";Tstart="31";shortTE="F";uid="b0a867f5-0a16-4fd7-82c7-c01a49b55ed3"
CAJEWF010000049.1	RepeatMasker	DNA/CMC-Transib	725089	725252	1062	+	.	ID="RND-5_FAMILY-2303";Tend="932";Tstart="766";shortTE="F";uid="9e0d3f22-bdb8-4c08-bdf3-29d65a81fec1"
CAJEWF010000049.1	RepeatMasker	DNA/CMC-Chapaev-3	212202	212343	587	+	.	ID="RND-6_FAMILY-3220";Tend="3739";Tstart="3598";shortTE="F";uid="8c34bd3f-4206-4fe9-baa6-cdbb27719822"
CAJEWF010000049.1	RepeatMasker	DNA	71465	71682	517	+	.	ID="RND-5_FAMILY-1623";Tend="3085";Tstart="2894";shortTE="F";uid="13d42feb-0b85-440e-bcde-88dde16ee5f1"
CAJEWF010000049.1	RepeatMasker	LTR/Gypsy	2228310	2228785	2051	+	.	ID="RND-6_FAMILY-417";Tend="1401";Tstart="907";shortTE="F";uid="90a11ea5-a7d7-40c1-a02d-a392e23e8fba"
CAJEWF010000049.1	RepeatMasker	RC/Helitron	1196733	1197502	5938	+	.	ID="HELITRON-N2_BTA";Tend="797";Tstart="1";shortTE="F";uid="58259ac7-7a98-4778-9c74-6e121a991095"
CAJEWF010000049.1	RepeatMasker	DNA/CMC	1499213	1499418	1297	+	.	ID="RND-5_FAMILY-957";Tend="1086";Tstart="877";shortTE="F";uid="bf4b0b4e-8fe2-4e89-ba83-ca2e99d37124"
CAJEWF010000049.1	RepeatMasker	RC/Helitron	2888404	2888882	524	+	.	ID="RND-6_FAMILY-631";Tend="1488";Tstart="1076";shortTE="F";uid="abcaccb8-4885-45bd-9741-e07aee21948f"
CAJEWF010000049.1	RepeatMasker	LINE/R1	948556	948859	1293	+	.	ID="RND-6_FAMILY-1164";Tend="7023";Tstart="6708";shortTE="F";uid="98aa8beb-bf2e-4e4f-b162-8ce2ed06c181"
CAJEWF010000049.1	RepeatMasker	DNA	1269730	1270001	1650	+	.	ID="DNA-11_BTA";Tend="551";Tstart="277";shortTE="F";uid="e3242616-64f3-47b6-85eb-4aef7e5e7031"
CAJEWF010000049.1	RepeatMasker	DNA/CMC	2661015	2661237	1576	+	.	ID="RND-5_FAMILY-957";Tend="1081";Tstart="859";shortTE="F";uid="d63aa742-c025-4baa-b9ed-9d254814aefc"
CAJEWF010000049.1	RepeatMasker	LTR/Gypsy	1790909	1791022	497	+	.	ID="RND-3_FAMILY-443";Tend="1292";Tstart="1178";shortTE="F";uid="6b2a7265-b803-46a5-9b0c-523f965e639f"
CAJEWF010000049.1	RepeatMasker	DNA	1779274	1779411	497	+	.	ID="RND-6_FAMILY-8975";Tend="711";Tstart="566";shortTE="F";uid="58f80f9e-5e8d-45d4-904e-04f10f589026"
CAJEWF010000049.1	RepeatMasker	RC/Helitron	192257	192479	1368	+	.	ID="RND-5_FAMILY-1779";Tend="1051";Tstart="828";shortTE="F";uid="06f22276-fee1-4097-8f8b-0f58c2f7961e"
CAJEWF010000049.1	RepeatMasker	RC/Helitron	329522	329679	533	+	.	ID="RND-4_FAMILY-971";Tend="1226";Tstart="1059";shortTE="F";uid="16f398bf-163c-4738-b91b-dcdfaeff0ed1"
CAJEWF010000049.1	RepeatMasker	DNA	835620	835823	807	+	.	ID="RND-3_FAMILY-152";Tend="1166";Tstart="967";shortTE="F";uid="6a234bac-8460-4d1d-9c39-abca67249525"
CAJEWF010000049.1	RepeatMasker	DNA/CMC-EnSpm	1450611	1451020	3152	+	.	ID="ENSPM-N3_BTA";Tend="414";Tstart="6";shortTE="F";uid="aea283d7-6108-40bf-b3ab-7113a2c24185"
CAJEWF010000049.1	RepeatMasker	LTR/Gypsy	332170	332399	1398	+	.	ID="RND-6_FAMILY-1646";Tend="1504";Tstart="1275";shortTE="F";uid="699d8582-4504-4819-a554-b1c5f9047f7b"
CAJEWF010000049.1	RepeatMasker	LTR/Gypsy	1009377	1009633	1103	+	.	ID="RND-6_FAMILY-417";Tend="1166";Tstart="910";shortTE="F";uid="bb65c048-9bf0-4e7e-8d19-2d5b249deaea"
CAJEWF010000049.1	RepeatMasker	LINE/R1	959564	962309	10092	+	.	ID="R1-4_BTA";Tend="5913";Tstart="3184";shortTE="F";uid="1eec9435-14b6-4816-bd92-77fd306315a0"
CAJEWF010000049.1	RepeatMasker	Unknown	118269	118486	665	+	.	ID="RND-1_FAMILY-257";Tend="1204";Tstart="958";shortTE="F";uid="704f0adf-c94d-474a-b0cf-6564b82c01eb"
CAJEWF010000049.1	RepeatMasker	DNA	587964	588568	2221	+	.	ID="RND-3_FAMILY-152";Tend="1575";Tstart="974";shortTE="F";uid="f20bb7aa-6580-4ff7-97c1-b6cf5eeff8cc"
CAJEWF010000049.1	RepeatMasker	LTR/Gypsy	1180321	1180824	2266	+	.	ID="RND-3_FAMILY-25";Tend="1337";Tstart="825";shortTE="F";uid="af471191-7ef4-4250-917b-a5e69f937d41"
CAJEWF010000049.1	RepeatMasker	Unknown	2090036	2090499	1897	+	.	ID="RND-5_FAMILY-4219";Tend="1176";Tstart="689";shortTE="F";uid="6527fa58-8591-42be-aeb2-38a716db4fc0"
CAJEWF010000049.1	RepeatMasker	DNA/Sola-2	1056181	1056286	465	+	.	ID="RND-6_FAMILY-14157";Tend="1720";Tstart="1615";shortTE="F";uid="823d41f4-d8b2-4a77-bd97-3cf9e5c894f9"
CAJEWF010000049.1	RepeatMasker	DNA/hAT-Tip100	1655621	1656445	4758	+	.	ID="HAT-N2_BTA";Tend="825";Tstart="1";shortTE="F";uid="b5f9a408-cde6-4131-a004-533729f7b8de"
CAJEWF010000049.1	RepeatMasker	Unknown	2590147	2590275	994	+	.	ID="RND-6_FAMILY-438";Tend="1660";Tstart="1532";shortTE="F";uid="d934070e-62a2-4027-a260-cf2eaf96f8b8"
CAJEWF010000049.1	RepeatMasker	Unknown	1785134	1785633	4122	+	.	ID="RND-4_FAMILY-624";Tend="1363";Tstart="865";shortTE="F";uid="92b0d1a0-8c6a-46b2-80d0-64d0c843dc8c"
CAJEWF010000049.1	RepeatMasker	RC/Helitron	1047363	1048025	4718	+	.	ID="RND-1_FAMILY-758";Tend="1729";Tstart="1067";shortTE="F";uid="0feed8bf-b8a0-4029-8122-7266a7909f14"
CAJEWF010000049.1	RepeatMasker	DNA	1146158	1146285	468	+	.	ID="rnd-6_family-5164";Tend="3875";Tstart="3763";shortTE="F";uid="23954eb7-be41-48f9-b2fc-b0f8d1c9ae0e"
CAJEWF010000049.1	RepeatMasker	DNA/CMC	2664348	2664570	1108	+	.	ID="RND-1_FAMILY-116";Tend="2529";Tstart="2296";shortTE="F";uid="a35c70ca-ad5a-4bcf-a091-875194e05c39"
CAJEWF010000049.1	RepeatMasker	Unknown	367432	367645	960	+	.	ID="RND-4_FAMILY-1879";Tend="1045";Tstart="822";shortTE="F";uid="a6821f0c-adb9-48cf-999e-6532b1de8582"
CAJEWF010000049.1	RepeatMasker	DNA/CMC	1986395	1986540	1140	+	.	ID="RND-1_FAMILY-304";Tend="2776";Tstart="2631";shortTE="F";uid="c636ad50-a5d5-4a7f-bef2-0faca2b86559"
CAJEWF010000049.1	RepeatMasker	DNA	1392747	1392853	618	+	.	ID="RND-5_FAMILY-1477";Tend="1315";Tstart="1202";shortTE="F";uid="d95bc39e-6953-4a0a-aafb-619af6a7ab49"
CAJEWF010000049.1	RepeatMasker	Unknown	2096674	2097478	3538	+	.	ID="RND-6_FAMILY-6496";Tend="1563";Tstart="768";shortTE="F";uid="03d04e14-6b2d-4c8f-9b4e-da5e20089eab"
CAJEWF010000049.1	RepeatMasker	DNA	572739	572870	623	+	.	ID="RND-6_FAMILY-1167";Tend="1589";Tstart="1459";shortTE="F";uid="6a8f3cf4-7efd-4075-b2a1-1aa203e753aa"
CAJEWF010000049.1	RepeatMasker	DNA	1251393	1251922	2619	+	.	ID="DNA-4_BTA";Tend="552";Tstart="1";shortTE="F";uid="0a7ba1db-1601-4d5b-a7e2-8e979638345b"
CAJEWF010000049.1	RepeatMasker	RC/Helitron	396735	396881	682	+	.	ID="RND-5_FAMILY-1779";Tend="970";Tstart="819";shortTE="F";uid="b443acd8-fe58-48fa-a20a-e2dd9d637aa1"
CAJEWF010000049.1	RepeatMasker	DNA	322934	323090	745	+	.	ID="rnd-6_family-11069";Tend="1035";Tstart="902";shortTE="F";uid="20cf55a6-abaa-404d-b4de-6dcee77ab8e8"
CAJEWF010000049.1	RepeatMasker	DNA	2124429	2124559	586	+	.	ID="RND-2_FAMILY-6";Tend="1301";Tstart="1163";shortTE="F";uid="ee2bf0ca-b38e-4a15-9826-e77574d28c5a"
CAJEWF010000049.1	RepeatMasker	DNA	1507369	1507501	835	+	.	ID="RND-1_FAMILY-125";Tend="966";Tstart="831";shortTE="F";uid="e31dd2e8-ed48-4739-85d1-6d4154792c95"
CAJEWF010000049.1	RepeatMasker	Unknown	1625673	1626445	1499	+	.	ID="RND-5_FAMILY-4433";Tend="1462";Tstart="789";shortTE="F";uid="3a61ce51-543c-4ab1-a744-f3043addf956"
CAJEWF010000049.1	RepeatMasker	Unknown	1888282	1888443	891	+	.	ID="RND-1_FAMILY-27";Tend="1052";Tstart="905";shortTE="F";uid="29b0a2a4-2c00-48e2-91c2-ca276e37ddad"
CAJEWF010000049.1	RepeatMasker	LINE/I	24781	24966	1340	+	.	ID="RND-6_FAMILY-27";Tend="1204";Tstart="1017";shortTE="F";uid="c30cf604-9c57-4d11-bcd1-bb48d8fc887c"
CAJEWF010000049.1	RepeatMasker	LTR/Gypsy	1500381	1500652	632	+	.	ID="RND-6_FAMILY-6215";Tend="1598";Tstart="1323";shortTE="F";uid="3c747506-a7a4-4137-b5cb-de4353139338"
CAJEWF010000049.1	RepeatMasker	DNA/hAT?	2602771	2602936	1226	+	.	ID="RND-6_FAMILY-2385";Tend="1283";Tstart="1117";shortTE="F";uid="b3e0cb89-f83a-4484-ac07-cbcd9e8879cc"
CAJEWF010000049.1	RepeatMasker	Unknown	673464	673630	868	+	.	ID="RND-1_FAMILY-27";Tend="1049";Tstart="890";shortTE="F";uid="573bbeb2-1668-4944-af82-9fc49b634daf"
CAJEWF010000049.1	RepeatMasker	DNA	1270006	1270408	2546	+	.	ID="RND-6_FAMILY-26";Tend="1295";Tstart="906";shortTE="F";uid="7c724e89-05be-4434-91f8-96ca607924c9"
CAJEWF010000049.1	RepeatMasker	Unknown	2616336	2616553	1758	+	.	ID="RND-1_FAMILY-893";Tend="1187";Tstart="971";shortTE="F";uid="e02fe85f-4aee-4823-bc6c-1c228673eedb"
CAJEWF010000049.1	RepeatMasker	Unknown	1343212	1343331	567	+	.	ID="RND-2_FAMILY-342";Tend="1037";Tstart="917";shortTE="F";uid="19ee4f16-df8e-4a48-93e2-4acacff9e396"
CAJEWF010000049.1	RepeatMasker	DNA	1977256	1977481	761	+	.	ID="RND-1_FAMILY-136";Tend="1173";Tstart="938";shortTE="F";uid="e35b79ce-4163-4f05-95bc-3b10565b7a1a"
CAJEWF010000049.1	RepeatMasker	Unknown	2415061	2415184	449	+	.	ID="RND-1_FAMILY-27";Tend="1048";Tstart="917";shortTE="F";uid="09f75842-4ddf-4a28-988e-d999cedddd0e"
CAJEWF010000049.1	RepeatMasker	DNA	1936671	1937177	3831	+	.	ID="DNA-1_BTA";Tend="504";Tstart="1";shortTE="F";uid="75bef148-9ec9-4dad-8713-c7fef9c4da3f"
CAJEWF010000049.1	RepeatMasker	DNA/CMC	1599299	1599415	498	+	.	ID="RND-5_FAMILY-957";Tend="969";Tstart="859";shortTE="F";uid="842a049f-a10f-43fb-9bc6-421980dc66ed"
CAJEWF010000049.1	RepeatMasker	DNA	1128039	1128313	1978	+	.	ID="DNA-11_BTA";Tend="549";Tstart="275";shortTE="F";uid="94e1b665-dac8-43ae-b9bd-ed3866bc2eed"
CAJEWF010000049.1	RepeatMasker	LTR/Gypsy	2578758	2578951	1224	+	.	ID="RND-6_FAMILY-417";Tend="1398";Tstart="983";shortTE="F";uid="34cf5132-e72a-42b8-bd93-d2e4ed26681b"
CAJEWF010000049.1	RepeatMasker	DNA	1961081	1961332	1554	+	.	ID="DNA-5_BTA";Tend="255";Tstart="1";shortTE="F";uid="24e6e48a-e215-4d42-b5d1-5a181a3e1f8b"
CAJEWF010000049.1	RepeatMasker	DNA/CMC	2373607	2373854	1469	+	.	ID="rnd-5_family-957";Tend="1065";Tstart="859";shortTE="F";uid="35e6f81c-f047-4bf6-ad79-75638eb58873"
CAJEWF010000049.1	RepeatMasker	DNA/Kolobok	2810971	2811141	754	+	.	ID="RND-6_FAMILY-1166";Tend="1920";Tstart="1746";shortTE="F";uid="967236b3-5ee6-4b89-a79f-dc5be154c6c8"
CAJEWF010000049.1	RepeatMasker	Unknown	1358047	1358250	1114	+	.	ID="RND-6_FAMILY-1734";Tend="1164";Tstart="960";shortTE="F";uid="c47b6e65-df9e-4593-820a-f4676bc6437d"
CAJEWF010000049.1	RepeatMasker	Unknown	1260177	1260423	595	+	.	ID="RND-6_FAMILY-6694";Tend="1565";Tstart="1333";shortTE="F";uid="f1e5c2db-fa16-440a-9b2d-1abc3717e990"
CAJEWF010000049.1	RepeatMasker	DNA/CMC	1517553	1517780	1810	+	.	ID="RND-5_FAMILY-957";Tend="1087";Tstart="859";shortTE="F";uid="1d01ea43-a806-4459-addc-ed0b9676e5fc"
CAJEWF010000049.1	RepeatMasker	Unknown	1965471	1966061	3951	+	.	ID="RND-5_FAMILY-2792";Tend="1351";Tstart="811";shortTE="F";uid="b9ad4490-4a7f-4116-b353-bcdd8c52e36d"
CAJEWF010000049.1	RepeatMasker	Unknown	2357380	2357554	1196	+	.	ID="RND-6_FAMILY-694";Tend="1097";Tstart="923";shortTE="F";uid="6bb1f34c-1778-4844-9a5a-1122c6c9b79f"
CAJEWF010000049.1	RepeatMasker	Unknown	959406	959559	1127	+	.	ID="RND-4_FAMILY-384";Tend="985";Tstart="831";shortTE="F";uid="0b6acb23-34ea-4fde-a4bf-eb9f1964328b"
CAJEWF010000049.1	RepeatMasker	Unknown	2083706	2083950	655	+	.	ID="RND-5_FAMILY-39";Tend="1190";Tstart="936";shortTE="F";uid="1a315390-1030-449c-be31-6c014c335304"
CAJEWF010000049.1	RepeatMasker	DNA/CMC-EnSpm	366117	366283	436	+	.	ID="RND-6_FAMILY-1354";Tend="217";Tstart="49";shortTE="F";uid="8385fb8e-d5ed-4f3f-bd5a-60974e25526d"
CAJEWF010000049.1	RepeatMasker	LINE/I-Jockey	2138940	2139153	564	+	.	ID="RND-4_FAMILY-756";Tend="2728";Tstart="2524";shortTE="F";uid="fc6e105b-9791-4b25-acb0-7dc4896ac730"
CAJEWF010000049.1	RepeatMasker	LTR/Gypsy	80833	81172	1408	+	.	ID="RND-3_FAMILY-29";Tend="1684";Tstart="1082";shortTE="F";uid="f2242f50-4a93-4630-9b17-71aa5612eb3e"
CAJEWF010000049.1	RepeatMasker	DNA	668398	668698	979	+	.	ID="RND-5_FAMILY-149";Tend="1319";Tstart="984";shortTE="F";uid="b48f0fb5-911a-4604-b463-c5dc5ae031cf"
CAJEWF010000049.1	RepeatMasker	Unknown	1625284	1625492	532	+	.	ID="RND-6_FAMILY-1750";TEgroup="ctg_49%7CRND-6_FAMILY-1750%7C2";Tend="961";Tstart="824";shortTE="F";uid="5c54284a-0c23-40e7-933a-1dfb86a11cb9"
CAJEWF010000049.1	RepeatMasker	Unknown	664154	664291	1095	+	.	ID="RND-1_FAMILY-309";Tend="1049";Tstart="912";shortTE="F";uid="17dec769-891b-441d-985d-8f43bf20c5c7"
CAJEWF010000049.1	RepeatMasker	DNA	1427186	1427445	1189	+	.	ID="RND-4_FAMILY-4629";Tend="1239";Tstart="968";shortTE="F";uid="e6c825dd-f799-4cec-b42e-d3ea64bc188e"
CAJEWF010000049.1	RepeatMasker	DNA	512937	513043	551	+	.	ID="DNA-5_BTA";Tend="106";Tstart="1";shortTE="F";uid="f02838cd-ec50-4408-9591-675f1bd9c850"
CAJEWF010000049.1	RepeatMasker	DNA	2038	2180	1122	+	.	ID="RND-6_FAMILY-2621";Tend="2864";Tstart="2721";shortTE="F";uid="7e03d89c-0077-455b-9a3d-9edf322fae20"
CAJEWF010000049.1	RepeatMasker	RC/Helitron	2615252	2615587	736	+	.	ID="RND-5_FAMILY-142";Tend="1447";Tstart="1117";shortTE="F";uid="7cef2536-dc21-44fb-a88e-7939a22b8c53"
CAJEWF010000049.1	RepeatMasker	Unknown	1194733	1195240	4516	+	.	ID="RND-4_FAMILY-624";Tend="1371";Tstart="863";shortTE="F";uid="7bfc573e-c293-4af7-8d55-c7ccbd63c69e"
CAJEWF010000049.1	RepeatMasker	DNA/PiggyBac	41352	41530	1353	+	.	ID="RND-1_FAMILY-611";Tend="1124";Tstart="954";shortTE="F";uid="df5501bf-47b1-4b5a-97eb-2550a33615ed"
CAJEWF010000049.1	RepeatMasker	LTR/Gypsy	155986	156281	1180	+	.	ID="RND-5_FAMILY-56";Tend="1057";Tstart="796";shortTE="F";uid="4c4b81a8-ae2e-4484-a37d-ca9f76fbeacf"
CAJEWF010000049.1	RepeatMasker	DNA/CMC-Transib	2851437	2852317	6101	+	.	ID="RND-6_FAMILY-2121";Tend="1607";Tstart="752";shortTE="F";uid="392ce7c9-84de-47d8-bea6-171a2f51d332"
CAJEWF010000049.1	RepeatMasker	LINE/L2	2466030	2466291	1521	+	.	ID="RND-5_FAMILY-643";Tend="1753";Tstart="1490";shortTE="F";uid="a72e05cd-173a-4f59-b006-0fa0e4080452"
CAJEWF010000049.1	RepeatMasker	Unknown	1470114	1470281	1298	+	.	ID="RND-5_FAMILY-652";Tend="1088";Tstart="921";shortTE="F";uid="cae5af36-491a-4329-a0c8-88c5245663a4"
CAJEWF010000049.1	RepeatMasker	LTR/Gypsy	763282	763422	724	+	.	ID="RND-6_FAMILY-417";Tend="1048";Tstart="908";shortTE="F";uid="395d27df-e24e-4eff-aa09-13e8ef5cb7ac"
CAJEWF010000049.1	RepeatMasker	DNA/PIF-Spy	95217	95346	616	+	.	ID="ISL2EU-2N1_BTA";Tend="207";Tstart="76";shortTE="F";uid="3bb7220b-fa6f-4401-a086-79241f9a8662"
CAJEWF010000049.1	RepeatMasker	DNA	193269	193634	2721	+	.	ID="RND-4_FAMILY-1911";Tend="1190";Tstart="834";shortTE="F";uid="0f804445-7d9c-472c-a71c-63b55b834501"
CAJEWF010000049.1	RepeatMasker	Unknown	2538130	2538340	595	+	.	ID="RND-6_FAMILY-2817";Tend="1293";Tstart="1153";shortTE="F";uid="0fe5bd8e-0795-4f8e-9ad5-d1b4c95f91f2"
CAJEWF010000049.1	RepeatMasker	RC/Helitron	571018	571223	527	+	.	ID="HELITRON-1N1_BTA";Tend="272";Tstart="63";shortTE="F";uid="4fcd2148-eafd-46da-ad7f-dacdf1cd5d4e"
CAJEWF010000049.1	RepeatMasker	Unknown	2594330	2594592	1590	+	.	ID="RND-5_FAMILY-38";Tend="1227";Tstart="953";shortTE="F";uid="09212e8d-f8f9-4059-88a8-872c466b5e0b"
CAJEWF010000049.1	RepeatMasker	DNA/CMC-EnSpm	1987208	1987511	1562	+	.	ID="rnd-1_family-56";Tend="1145";Tstart="892";shortTE="F";uid="ff1ae341-d7f7-48f4-8679-e020a84f95fa"
CAJEWF010000049.1	RepeatMasker	Unknown	2338285	2338508	1001	+	.	ID="RND-4_FAMILY-1003";Tend="1218";Tstart="968";shortTE="F";uid="b9609902-d84f-44fc-b0b7-89124038d7aa"
CAJEWF010000049.1	RepeatMasker	DNA/CMC-EnSpm	425667	425827	909	+	.	ID="rnd-6_family-737";Tend="1246";Tstart="1019";shortTE="F";uid="1ccffce9-ca99-4c45-86f2-ca162e358351"
CAJEWF010000049.1	RepeatMasker	DNA/CMC-EnSpm	2422550	2422675	777	+	.	ID="RND-6_FAMILY-6392";Tend="818";Tstart="693";shortTE="F";uid="dc50abd0-86fb-410d-9001-47c4c64a07a8"
CAJEWF010000049.1	RepeatMasker	DNA/PIF-Spy	101779	101966	509	+	.	ID="RND-6_FAMILY-1132";Tend="1141";Tstart="945";shortTE="F";uid="1913ff1d-b1ad-4444-a987-0703670cf02b"
CAJEWF010000049.1	RepeatMasker	RC/Helitron	202202	202383	716	+	.	ID="RND-4_FAMILY-309";Tend="1483";Tstart="1305";shortTE="F";uid="f4617b3f-c5bf-451f-b59e-a85f2124c1c1"
CAJEWF010000049.1	RepeatMasker	LINE/L2	2571428	2571681	1427	+	.	ID="RND-4_FAMILY-328";Tend="1157";Tstart="899";shortTE="F";uid="d34651d5-83c6-49e2-bcdd-736166efd4b9"
CAJEWF010000049.1	RepeatMasker	DNA	416310	416562	1145	+	.	ID="DNA-11_BTA";Tend="270";Tstart="10";shortTE="F";uid="9ee6d8fc-6933-4df4-8d53-0dae29b3b3f1"
CAJEWF010000049.1	RepeatMasker	LTR/Gypsy	311691	311955	1403	+	.	ID="RND-6_FAMILY-1646";Tend="1503";Tstart="1244";shortTE="F";uid="0f0a1b02-0d70-4b67-ad01-0e431d5206f6"
CAJEWF010000049.1	RepeatMasker	Unknown	77985	78226	1249	+	.	ID="RND-6_FAMILY-12866";Tend="1203";Tstart="951";shortTE="F";uid="afe2a708-11b6-415d-aad2-44cf0220478e"
CAJEWF010000049.1	RepeatMasker	DNA/CMC	1915774	1916030	1399	+	.	ID="RND-1_FAMILY-116";Tend="2543";Tstart="2295";shortTE="F";uid="da33008f-9f14-4458-900c-311940bc4f4a"
CAJEWF010000049.1	RepeatMasker	Unknown	2865709	2866052	2635	+	.	ID="RND-1_FAMILY-617";Tend="1291";Tstart="955";shortTE="F";uid="95d2c5ed-e3dc-45a1-bb0b-aac6d4bb5a9f"
CAJEWF010000049.1	RepeatMasker	Unknown	1177679	1177868	551	+	.	ID="RND-1_FAMILY-415";Tend="4223";Tstart="4026";shortTE="F";uid="d365a5db-9e5a-48fb-a731-9d9cab5154d1"
CAJEWF010000049.1	RepeatMasker	DNA/TcMar-Tc1	116737	116883	920	+	.	ID="RND-4_FAMILY-1919";Tend="1046";Tstart="901";shortTE="F";uid="b26ab98f-34a4-438d-a415-3063216cdd94"
CAJEWF010000049.1	RepeatMasker	DNA	2138049	2138303	604	+	.	ID="RND-5_FAMILY-3328";Tend="475";Tstart="227";shortTE="F";uid="80535c65-3bc7-4fdf-a63e-d00ae1cf9558"
CAJEWF010000049.1	RepeatMasker	DNA	2924331	2924436	521	+	.	ID="DNA-3_BTA";Tend="1977";Tstart="1868";shortTE="F";uid="645b491a-959a-4abe-b78a-faba5bfcbb39"
CAJEWF010000049.1	RepeatMasker	DNA	489575	490096	2030	+	.	ID="DNA-4_BTA";Tend="554";Tstart="40";shortTE="F";uid="c4486cc0-7351-428a-a43f-2ddac742df10"
CAJEWF010000049.1	RepeatMasker	DNA/CMC	2088822	2089016	1047	+	.	ID="RND-1_FAMILY-303";Tend="1125";Tstart="937";shortTE="F";uid="e660c9b2-4c92-4786-bd34-c88f860452cd"
CAJEWF010000049.1	RepeatMasker	DNA/CMC-EnSpm	1429952	1430098	552	+	.	ID="RND-5_FAMILY-1821";Tend="1228";Tstart="1093";shortTE="F";uid="ea164c17-eac0-4a4f-87f3-ea59598dcff3"
CAJEWF010000049.1	RepeatMasker	Unknown	1155220	1155781	1621	+	.	ID="RND-1_FAMILY-40";Tend="1489";Tstart="969";shortTE="F";uid="39ec142e-80f7-48c4-9ec2-37d12f41a1f4"
CAJEWF010000049.1	RepeatMasker	LTR/Copia	2538507	2539274	1115	+	.	ID="RND-1_FAMILY-505";TEgroup="ctg_49%7CRND-1_FAMILY-505%7C1";Tend="1409";Tstart="910";shortTE="F";uid="2cadeed7-804a-4a8a-8530-b4d8a38adc92"
CAJEWF010000049.1	RepeatMasker	DNA/Kolobok-E	2631797	2632205	2264	+	.	ID="RND-4_FAMILY-462";Tend="1335";Tstart="917";shortTE="F";uid="771b005f-c4d2-4889-99a4-9cf78afabf19"
CAJEWF010000049.1	RepeatMasker	DNA	1842666	1843220	3898	+	.	ID="DNA-4_BTA";Tend="554";Tstart="1";shortTE="F";uid="1606492e-0c50-4941-a15e-482ac052f5f7"
CAJEWF010000049.1	RepeatMasker	DNA/hAT?	987661	987785	471	+	.	ID="RND-5_FAMILY-1660";Tend="1032";Tstart="883";shortTE="F";uid="ed0cf8c5-bbe6-44a2-af7d-ed0ffab9bc2a"
CAJEWF010000049.1	RepeatMasker	DNA	1190285	1190547	1314	+	.	ID="DNA-11_BTA";Tend="546";Tstart="276";shortTE="F";uid="873847a1-cfc6-477f-8fea-93af81966902"
CAJEWF010000049.1	RepeatMasker	Unknown	784469	784874	2919	+	.	ID="RND-1_FAMILY-208";Tend="1329";Tstart="919";shortTE="F";uid="c398066e-aa40-49b0-b67c-730d9bd15deb"
CAJEWF010000049.1	RepeatMasker	DNA	2767274	2767395	522	+	.	ID="RND-2_FAMILY-6";Tend="1105";Tstart="984";shortTE="F";uid="11aa428a-d8a0-40bb-992b-a7456f24278f"
CAJEWF010000049.1	RepeatMasker	DNA	2457278	2457439	447	+	.	ID="RND-5_FAMILY-312";Tend="1508";Tstart="1359";shortTE="F";uid="21a1112f-d7d2-4a9a-b8a6-2a99a3d661df"
CAJEWF010000049.1	RepeatMasker	LTR/Gypsy	584150	584417	1272	+	.	ID="RND-6_FAMILY-417";Tend="1335";Tstart="912";shortTE="F";uid="76d2b594-7168-49f2-9c2b-5dde221ea5e3"
CAJEWF010000049.1	RepeatMasker	LTR/Gypsy	37345	37460	433	+	.	ID="RND-5_FAMILY-56";Tend="911";Tstart="803";shortTE="F";uid="4792ffbc-4a88-4a49-9bc0-285a409a0a90"
CAJEWF010000049.1	RepeatMasker	DNA/hAT-Tip100	255864	256182	3339	+	.	ID="hat-n2_bta";Tend="414";Tstart="8";shortTE="F";uid="57d53732-cccf-471b-89e3-9638858a82a6"
CAJEWF010000049.1	RepeatMasker	DNA	203311	203453	770	+	.	ID="RND-5_FAMILY-312";Tend="1514";Tstart="1378";shortTE="F";uid="0680636c-c41f-443a-b6a1-bc42085b8a23"
CAJEWF010000049.1	RepeatMasker	Unknown	253896	254060	1423	+	.	ID="RND-1_FAMILY-404";Tend="937";Tstart="773";shortTE="F";uid="06042d09-d36d-46fa-a776-f67ec415d14e"
CAJEWF010000049.1	RepeatMasker	DNA/hAT-Tip100	1031786	1032112	1286	+	.	ID="rnd-5_family-3523";Tend="937";Tstart="660";shortTE="F";uid="2c33da67-d5d5-4d01-abfb-b0d45d3eb117"
CAJEWF010000049.1	RepeatMasker	DNA/CMC-EnSpm	704767	705185	3175	+	.	ID="ENSPM-N3_BTA";Tend="414";Tstart="1";shortTE="F";uid="71adb699-7e59-457f-9acb-a8584bdd1590"
CAJEWF010000049.1	RepeatMasker	DNA	1163666	1164169	4315	+	.	ID="DNA-1_BTA";Tend="504";Tstart="1";shortTE="F";uid="70a4bc60-84ac-44f8-a2d9-ad392e080b4c"
CAJEWF010000049.1	RepeatMasker	DNA/PIF-Spy	490957	492381	12832	+	.	ID="RND-1_FAMILY-203";Tend="2245";Tstart="815";shortTE="F";uid="3886031f-b7c5-483c-8135-c1aab553e54c"
CAJEWF010000049.1	RepeatMasker	Unknown	1920853	1921102	521	+	.	ID="RND-1_FAMILY-306";TEgroup="ctg_49%7CRND-1_FAMILY-306%7C1";Tend="1385";Tstart="488";shortTE="T";uid="442285e8-94ca-4957-9ac3-4aa4286ff377"
CAJEWF010000049.1	RepeatMasker	LINE/RTE-BovB	1865589	1865770	1230	+	.	ID="RND-6_FAMILY-5298";Tend="3890";Tstart="3709";shortTE="F";uid="2dd75484-5fb2-4e2f-9671-22a266e6a27c"
CAJEWF010000049.1	RepeatMasker	DNA/CMC	2321553	2321774	1623	+	.	ID="ENSPM-N1_BTA";Tend="222";Tstart="1";shortTE="F";uid="6ec9d666-33d3-40a7-b806-c16fa4db5772"
CAJEWF010000049.1	RepeatMasker	LINE/I	598964	599240	1440	+	.	ID="RND-6_FAMILY-27";Tend="1199";Tstart="942";shortTE="F";uid="11596110-e441-4657-a791-713da87cbe19"
CAJEWF010000049.1	RepeatMasker	Unknown	478715	478870	1142	+	.	ID="RND-6_FAMILY-9617";Tend="936";Tstart="781";shortTE="F";uid="42ce7e10-614e-4bb2-b9eb-8e82f89673cf"
CAJEWF010000049.1	RepeatMasker	Unknown	1567799	1568138	2182	+	.	ID="RND-4_FAMILY-243";Tend="1334";Tstart="996";shortTE="F";uid="cb8df702-5acb-4cba-8e81-80d5a047d059"
CAJEWF010000049.1	RepeatMasker	DNA	504182	504321	643	+	.	ID="RND-6_FAMILY-14136";Tend="1103";Tstart="963";shortTE="F";uid="d6475061-39b3-4636-83b3-b48af9e54685"
CAJEWF010000049.1	RepeatMasker	DNA/CMC-EnSpm	1318782	1318967	789	+	.	ID="RND-1_FAMILY-310";Tend="2045";Tstart="1856";shortTE="F";uid="b2cffb45-d274-4652-bb8d-29cddb682447"
CAJEWF010000049.1	RepeatMasker	DNA/CMC-EnSpm	1205804	1206217	3436	+	.	ID="ENSPM-N3_BTA";Tend="414";Tstart="1";shortTE="F";uid="17f46f27-a12a-4142-ac57-14f4f1dab1df"
CAJEWF010000049.1	RepeatMasker	Unknown	280174	280337	1368	+	.	ID="RND-5_FAMILY-4195";Tend="1103";Tstart="940";shortTE="F";uid="d52829f7-c5e4-44e0-bb89-020f99c11e61"
CAJEWF010000049.1	RepeatMasker	RC/Helitron	2919998	2920174	433	+	.	ID="RND-6_FAMILY-410";Tend="1434";Tstart="1255";shortTE="F";uid="2343a8ba-379c-4ac1-b400-dc0fa4e25d59"
CAJEWF010000049.1	RepeatMasker	DNA	138824	138991	737	+	.	ID="DNA4-17B_BTA";TEgroup="ctg_49%7CDNA4-17B_BTA%7C1";Tend="276";Tstart="126";shortTE="F";uid="4cfb8b62-09cc-4b60-91e0-a93b029cd03b"
CAJEWF010000049.1	RepeatMasker	DNA	1903172	1903276	720	+	.	ID="RND-1_FAMILY-684";Tend="1062";Tstart="958";shortTE="F";uid="b6e78787-c538-4e57-ad15-d4907db49edc"
CAJEWF010000049.1	RepeatMasker	Unknown	2692967	2693122	772	+	.	ID="RND-6_FAMILY-9617";Tend="935";Tstart="781";shortTE="F";uid="3b545e96-ca8f-48c0-a7c8-4ed8b686eea5"
CAJEWF010000049.1	RepeatMasker	LTR/Gypsy	402988	403347	1390	+	.	ID="RND-5_FAMILY-1051";TEgroup="ctg_49%7CRND-5_FAMILY-1051%7C1";Tend="1457";Tstart="932";shortTE="F";uid="de653f14-083d-4160-b0fd-860923ae59b7"
CAJEWF010000049.1	RepeatMasker	DNA/TcMar-Tc1	260307	260543	874	+	.	ID="RND-4_FAMILY-168";Tend="1178";Tstart="963";shortTE="F";uid="026f9a33-d814-4d9f-b982-b198d99d9160"
CAJEWF010000049.1	RepeatMasker	DNA/PIF-Spy	47241	47349	532	+	.	ID="ISL2EU-2_BTA";Tend="111";Tstart="1";shortTE="F";uid="e2c05c12-7ddf-45c7-ad66-01a32a3f41ad"
CAJEWF010000049.1	RepeatMasker	DNA/Sola-2	1530524	1530753	1334	+	.	ID="RND-6_FAMILY-755";Tend="917";Tstart="679";shortTE="F";uid="200d8d03-3076-407e-85bd-2dd22e7ddc20"
CAJEWF010000049.1	RepeatMasker	DNA/Sola-1	1273120	1273251	962	+	.	ID="RND-6_FAMILY-2403";Tend="1197";Tstart="1065";shortTE="F";uid="804af26a-baaf-48e8-8da1-166aac2d457c"
CAJEWF010000049.1	RepeatMasker	DNA	1320513	1321066	4189	+	.	ID="DNA-4_BTA";Tend="554";Tstart="1";shortTE="F";uid="a64c1098-8fcc-45d1-995b-87909e53874e"
CAJEWF010000049.1	RepeatMasker	Unknown	672673	672907	1027	+	.	ID="RND-1_FAMILY-36";Tend="1179";Tstart="820";shortTE="F";uid="7bcba4a6-230c-4fc6-842e-9636e1191a49"
CAJEWF010000049.1	RepeatMasker	Unknown	2373214	2373587	2509	+	.	ID="RND-6_FAMILY-5627";Tend="1257";Tstart="928";shortTE="F";uid="09dda0c7-a2ad-4aba-96bc-63cd50463b8e"
CAJEWF010000049.1	RepeatMasker	DNA/CMC-EnSpm	1169029	1169289	1649	+	.	ID="RND-1_FAMILY-56";Tend="1153";Tstart="888";shortTE="F";uid="9351c33f-1412-4e6e-ab40-8df77c86c505"
CAJEWF010000049.1	RepeatMasker	DNA/PIF-Spy	2474760	2474999	997	+	.	ID="RND-5_FAMILY-53";Tend="931";Tstart="674";shortTE="F";uid="18873303-492c-4f45-a4a3-a04f0b9244dd"
CAJEWF010000049.1	RepeatMasker	DNA/CMC-EnSpm	23058	23180	619	+	.	ID="RND-6_FAMILY-813";Tend="1123";Tstart="1000";shortTE="F";uid="495e5e61-236c-40d8-b451-62c0f81a3574"
CAJEWF010000049.1	RepeatMasker	DNA	545611	545731	476	+	.	ID="RND-1_FAMILY-532";Tend="2680";Tstart="2568";shortTE="F";uid="77c6375d-26dc-4eb2-96de-522c95837adb"
CAJEWF010000049.1	RepeatMasker	LTR/Gypsy	2201172	2201680	2432	+	.	ID="RND-6_FAMILY-417";Tend="1401";Tstart="911";shortTE="F";uid="07b9c5df-51da-4b00-a607-14f678a95d98"
CAJEWF010000049.1	RepeatMasker	DNA/Sola-2	625124	625391	1007	+	.	ID="RND-6_FAMILY-443";Tend="2605";Tstart="2347";shortTE="F";uid="8a38b239-eb35-4cc0-aa77-af594012eb42"
CAJEWF010000049.1	RepeatMasker	DNA	503850	504163	559	+	.	ID="dna-11_bta";Tend="399";Tstart="276";shortTE="F";uid="634973e8-0065-4184-8ea2-2f2982537e53"
CAJEWF010000049.1	RepeatMasker	Unknown	2266487	2266712	902	+	.	ID="RND-1_FAMILY-286";Tend="1322";Tstart="1093";shortTE="F";uid="6a7338b5-888d-4d51-9dcc-4b1df045c3e5"
CAJEWF010000049.1	RepeatMasker	Unknown	108822	108980	916	+	.	ID="RND-6_FAMILY-1734";Tend="1190";Tstart="1036";shortTE="F";uid="e6ce30f1-3eb4-4bd2-9bba-8e9e9beac08e"
CAJEWF010000049.1	RepeatMasker	DNA	2451711	2451958	1839	+	.	ID="RND-4_FAMILY-183";Tend="1117";Tstart="869";shortTE="F";uid="6cdd7dd1-4b16-4541-b3f7-6c75960595dc"
CAJEWF010000049.1	RepeatMasker	RC/Helitron	2264500	2264947	2014	+	.	ID="RND-6_FAMILY-2157";Tend="769";Tstart="331";shortTE="F";uid="bb4828af-b06f-42b7-add3-e165bda1928e"
CAJEWF010000049.1	RepeatMasker	LTR/Gypsy	2272645	2272803	817	+	.	ID="RND-3_FAMILY-29";Tend="1233";Tstart="1078";shortTE="F";uid="950a61fa-7bad-499b-aa06-a6052cf98c2f"
CAJEWF010000049.1	RepeatMasker	DNA	1631381	1631634	540	+	.	ID="RND-1_FAMILY-136";Tend="1174";Tstart="910";shortTE="F";uid="8189584b-053e-4cd6-b3c3-59f5c6b7e425"
CAJEWF010000049.1	RepeatMasker	DNA	24024	24137	758	+	.	ID="RND-1_FAMILY-110";Tend="1399";Tstart="1286";shortTE="F";uid="7b5c69be-80d6-4e9d-9ca2-0c03b180e070"
CAJEWF010000049.1	RepeatMasker	DNA/CMC-EnSpm	1232449	1232605	582	+	.	ID="rnd-6_family-6392";Tend="828";Tstart="695";shortTE="F";uid="29c29c48-eaa6-494d-8cf7-82db6c758a0c"
CAJEWF010000049.1	RepeatMasker	DNA/CMC-EnSpm	1678199	1678371	1069	+	.	ID="RND-5_FAMILY-135";Tend="1084";Tstart="915";shortTE="F";uid="2216c0c4-db81-410c-9e28-2bcd257d438b"
CAJEWF010000049.1	RepeatMasker	Unknown	1685426	1685817	3222	+	.	ID="RND-1_FAMILY-208";Tend="1329";Tstart="938";shortTE="F";uid="106e56f8-207c-4a1e-b859-e81b946e35c2"
CAJEWF010000049.1	RepeatMasker	DNA	804291	804531	952	+	.	ID="RND-6_FAMILY-5735";Tend="1098";Tstart="868";shortTE="F";uid="bcb5dd3b-2255-4a30-8959-f7ccd41c023c"
CAJEWF010000049.1	RepeatMasker	DNA/TcMar-Tc1	2274671	2274872	1408	+	.	ID="RND-4_FAMILY-1919";Tend="1104";Tstart="906";shortTE="F";uid="4ed65b30-e254-45f4-b36b-699e5ebdb838"
CAJEWF010000049.1	RepeatMasker	DNA/PIF-Spy	335484	336024	4193	+	.	ID="RND-6_FAMILY-260";Tend="634";Tstart="91";shortTE="F";uid="45bcdc2c-0426-4d31-8b5e-edfb235338c9"
CAJEWF010000049.1	RepeatMasker	LTR/Gypsy	1747715	1747853	459	+	.	ID="RND-3_FAMILY-25";Tend="1168";Tstart="1032";shortTE="F";uid="4c674db5-a9c3-43bc-905c-6ab980c192f8"
CAJEWF010000049.1	RepeatMasker	RC/Helitron	1445691	1445824	550	+	.	ID="RND-5_FAMILY-1779";Tend="947";Tstart="814";shortTE="F";uid="f35da1f6-ed2e-4357-b612-de0b88dec501"
CAJEWF010000049.1	RepeatMasker	DNA/hAT?	2420259	2420498	1179	+	.	ID="RND-5_FAMILY-1660";Tend="1131";Tstart="869";shortTE="F";uid="352c5d02-3eb3-425b-aa92-c71698851142"
CAJEWF010000049.1	RepeatMasker	DNA	2710171	2710436	1325	+	.	ID="RND-1_FAMILY-136";Tend="1171";Tstart="908";shortTE="F";uid="128a14a4-8669-4a3a-b179-bfcb6d0582c5"
CAJEWF010000049.1	RepeatMasker	DNA/hAT-Tip100	618117	618368	3254	+	.	ID="hat-n2_bta";Tend="400";Tstart="68";shortTE="F";uid="6985710e-bebb-4bbb-a4ee-b1b6baf4695c"
CAJEWF010000049.1	RepeatMasker	Unknown	1289864	1289983	487	+	.	ID="RND-6_FAMILY-6020";Tend="1541";Tstart="1427";shortTE="F";uid="7ac6e9e4-6c62-47f9-8531-77093e811bc4"
CAJEWF010000049.1	RepeatMasker	LTR/Gypsy	2541785	2542078	1453	+	.	ID="RND-6_FAMILY-1646";Tend="1505";Tstart="1081";shortTE="F";uid="f0e4f25c-7943-4ac7-89e6-f304a5dadf51"
CAJEWF010000049.1	RepeatMasker	Unknown	1342462	1342706	835	+	.	ID="RND-6_FAMILY-16091";Tend="1336";Tstart="1074";shortTE="F";uid="4a892d43-6d7b-4147-941e-a95efaf96b1c"
CAJEWF010000049.1	RepeatMasker	Unknown	1676748	1676939	915	+	.	ID="RND-4_FAMILY-315";Tend="1118";Tstart="912";shortTE="F";uid="b508491a-aa75-4000-a3d9-1f39348782cf"
CAJEWF010000049.1	RepeatMasker	DNA/TcMar-Tc1	585484	585720	1301	+	.	ID="RND-4_FAMILY-1919";Tend="1105";Tstart="864";shortTE="F";uid="5c837e98-d02d-443c-b6d9-0a107dad089d"
CAJEWF010000049.1	RepeatMasker	DNA	1945880	1946109	738	+	.	ID="DNA-5_BTA";Tend="255";Tstart="25";shortTE="F";uid="9db81b51-85f5-4fe1-b259-33413071f6b4"
CAJEWF010000049.1	RepeatMasker	DNA/CMC-EnSpm	660190	660451	1513	+	.	ID="RND-6_FAMILY-737";Tend="1151";Tstart="889";shortTE="F";uid="d6e07ba9-8864-49db-90e4-063d1272737c"
CAJEWF010000049.1	RepeatMasker	DNA	66311	66533	584	+	.	ID="DNA-5_BTA";Tend="227";Tstart="1";shortTE="F";uid="e424b68a-b8ef-4fb1-a9b2-3b29c77af7fa"
CAJEWF010000049.1	RepeatMasker	Unknown	171503	171833	2318	+	.	ID="RND-4_FAMILY-336";Tend="1293";Tstart="966";shortTE="F";uid="1c0751ab-bb1e-4fa7-ae1f-0f9cf9c128de"
CAJEWF010000049.1	RepeatMasker	DNA/CMC	920144	920259	601	+	.	ID="RND-1_FAMILY-81";Tend="1257";Tstart="1137";shortTE="F";uid="948076e0-60f1-4a05-a93e-24afbd98d4ca"
CAJEWF010000049.1	RepeatMasker	DNA/CMC	2654029	2654141	429	+	.	ID="RND-6_FAMILY-10979";Tend="752";Tstart="640";shortTE="F";uid="f5e5c207-0c81-487b-9078-41d63eb0f963"
CAJEWF010000049.1	RepeatMasker	DNA	1195803	1196095	1036	+	.	ID="RND-2_FAMILY-6";Tend="1302";Tstart="965";shortTE="F";uid="9231ddc4-6b59-4ba9-990e-b67688829407"
CAJEWF010000049.1	RepeatMasker	LTR/Gypsy	918476	918758	1295	+	.	ID="RND-3_FAMILY-29";Tend="1344";Tstart="1096";shortTE="F";uid="2d389caa-3f61-489c-a1f1-5f8f61cf136a"
CAJEWF010000049.1	RepeatMasker	LTR/Gypsy	1233716	1234092	1363	+	.	ID="RND-6_FAMILY-1649";Tend="1403";Tstart="1023";shortTE="F";uid="89182334-edb9-4e7b-ba64-e87005f5adc5"
CAJEWF010000049.1	RepeatMasker	DNA/hAT?	995546	995847	614	+	.	ID="RND-6_FAMILY-3850";Tend="1206";Tstart="880";shortTE="F";uid="d579041d-e4af-453a-8ed2-3f5fea8bfed4"
CAJEWF010000049.1	RepeatMasker	DNA/CMC-EnSpm	2460211	2460474	1674	+	.	ID="RND-1_FAMILY-56";Tend="1147";Tstart="885";shortTE="F";uid="d9623a64-3c8b-4cde-9cbf-049b76a2c984"
CAJEWF010000049.1	RepeatMasker	Unknown	499832	500110	1165	+	.	ID="RND-1_FAMILY-221";Tend="1221";Tstart="939";shortTE="F";uid="a1f537e8-706d-40f1-953c-073eb2e90a77"
CAJEWF010000049.1	RepeatMasker	Unknown	895436	895693	1108	+	.	ID="RND-4_FAMILY-1179";Tend="1182";Tstart="930";shortTE="F";uid="83d013a4-c672-4ef8-b6d0-00e4a3b9de57"
CAJEWF010000049.1	RepeatMasker	LTR/Gypsy	1844655	1844907	1409	+	.	ID="RND-5_FAMILY-4600";Tend="1210";Tstart="958";shortTE="F";uid="50562d05-5bf2-43cb-9af3-4f5ad069a213"
CAJEWF010000049.1	RepeatMasker	DNA/CMC	36178	36405	1793	+	.	ID="RND-5_FAMILY-957";Tend="1087";Tstart="860";shortTE="F";uid="00835756-be0b-4bf7-bfe0-ddbda7420dd0"
CAJEWF010000049.1	RepeatMasker	DNA/hAT?	880231	880558	2220	+	.	ID="RND-5_FAMILY-1268";Tend="1174";Tstart="848";shortTE="F";uid="7d99dcbf-8163-4866-b933-aee11305c103"
CAJEWF010000049.1	RepeatMasker	Unknown	1277359	1277541	797	+	.	ID="RND-4_FAMILY-1003";Tend="1211";Tstart="1009";shortTE="F";uid="f2bcbe6e-97c4-4f41-b41d-51e2329e10b6"
CAJEWF010000049.1	RepeatMasker	LTR/Gypsy	2712905	2713169	966	+	.	ID="RND-6_FAMILY-417";Tend="1177";Tstart="912";shortTE="F";uid="012223b4-5161-4d4a-a2b8-39a1e921dc62"
CAJEWF010000049.1	RepeatMasker	DNA/CMC	152025	152193	405	+	.	ID="RND-1_FAMILY-116";Tend="2461";Tstart="2292";shortTE="F";uid="bf36aa37-1bf8-429e-ae07-054adc9a5ad7"
CAJEWF010000049.1	RepeatMasker	DNA/CMC-Transib	1386648	1386815	1147	+	.	ID="RND-5_FAMILY-2303";Tend="929";Tstart="762";shortTE="F";uid="fd5ed571-7efe-426a-b0c3-bafb1a48b593"
CAJEWF010000049.1	RepeatMasker	LTR/Gypsy	314690	314956	654	+	.	ID="RND-6_FAMILY-1646";Tend="1505";Tstart="1242";shortTE="F";uid="c1e2eb79-4c02-4229-a5c5-5786271f810d"
CAJEWF010000049.1	RepeatMasker	DNA	1793371	1793509	1043	+	.	ID="RND-6_FAMILY-11069";Tend="1032";Tstart="895";shortTE="F";uid="2a96d570-fa81-4de4-b752-ca985ff80821"
CAJEWF010000049.1	RepeatMasker	Unknown	1177225	1177348	1055	+	.	ID="RND-1_FAMILY-78";Tend="1078";Tstart="955";shortTE="F";uid="70fe075e-de23-4ef9-b25b-12e695f6bd27"
CAJEWF010000049.1	RepeatMasker	RC/Helitron	2399598	2399925	556	+	.	ID="RND-1_FAMILY-463";Tend="3039";Tstart="2684";shortTE="F";uid="661efc35-cfe8-4ee6-aef3-1d78b793246a"
CAJEWF010000049.1	RepeatMasker	DNA	2914719	2914981	2021	+	.	ID="RND-5_FAMILY-2645";Tend="1266";Tstart="1005";shortTE="F";uid="2f26bdff-6f55-4eb3-9ba4-cadf1b5a5814"
CAJEWF010000049.1	RepeatMasker	DNA/hAT-Tip100	215058	215194	648	+	.	ID="RND-5_FAMILY-3189";Tend="1682";Tstart="1545";shortTE="F";uid="aeb3cdb1-1d60-4de5-981b-a3d94c530df3"
CAJEWF010000049.1	RepeatMasker	Unknown	901993	902133	603	+	.	ID="RND-1_FAMILY-199";Tend="1363";Tstart="1224";shortTE="F";uid="7c961166-007c-4cc9-a549-905648512234"
CAJEWF010000049.1	RepeatMasker	Unknown	168101	168256	995	+	.	ID="RND-4_FAMILY-1071";Tend="1408";Tstart="1253";shortTE="F";uid="313f12e9-d7bd-4396-b8cc-e9b47c967def"
CAJEWF010000049.1	RepeatMasker	Unknown	1833560	1833688	530	+	.	ID="RND-1_FAMILY-27";Tend="1034";Tstart="906";shortTE="F";uid="6781fc73-3d15-430d-a762-f2c689118bcd"
CAJEWF010000049.1	RepeatMasker	DNA/TcMar-Tc1	2907222	2908219	8245	+	.	ID="MARINER-N1_BTA";Tend="998";Tstart="1";shortTE="F";uid="83f0f0d7-f1b9-453d-ac4c-155799bafdba"
CAJEWF010000049.1	RepeatMasker	Unknown	1025688	1025854	1196	+	.	ID="RND-2_FAMILY-63";Tend="1037";Tstart="870";shortTE="F";uid="56cd8e4c-317b-4fa0-baec-48e9b96bffc5"
CAJEWF010000049.1	RepeatMasker	LINE/RTE-BovB	1096786	1096953	602	+	.	ID="RND-6_FAMILY-7272";Tend="3989";Tstart="3816";shortTE="F";uid="0baba3f8-ce4d-4ff9-bd5e-d65af6f33afa"
CAJEWF010000049.1	RepeatMasker	Unknown	1958478	1959054	511	+	.	ID="RND-5_FAMILY-1921";TEgroup="ctg_49%7CRND-5_FAMILY-1921%7C1";Tend="1259";Tstart="946";shortTE="F";uid="4d4c7fae-bd55-4298-9407-f76cbcdc63b9"
CAJEWF010000049.1	RepeatMasker	Unknown	920311	920697	1305	+	.	ID="RND-4_FAMILY-29";TEgroup="ctg_49%7CRND-4_FAMILY-29%7C1";Tend="798";Tstart="555";shortTE="F";uid="1d90ac12-2f2f-4f0f-84ca-c410ef42287b"
CAJEWF010000049.1	RepeatMasker	Unknown	2793909	2794073	837	+	.	ID="RND-4_FAMILY-384";Tend="1003";Tstart="839";shortTE="F";uid="1f9e1005-0c45-48d1-8d9a-dbd5361d13eb"
CAJEWF010000049.1	RepeatMasker	Unknown	1820447	1820606	1043	+	.	ID="RND-1_FAMILY-377";Tend="1287";Tstart="1126";shortTE="F";uid="050fc406-1e7a-4698-92f8-35014bb42cbc"
CAJEWF010000049.1	RepeatMasker	Unknown	714651	714813	1013	+	.	ID="RND-1_FAMILY-37";Tend="1058";Tstart="897";shortTE="F";uid="b7bbfc13-3d20-42cc-8f54-74d7b90f0deb"
CAJEWF010000049.1	RepeatMasker	DNA	570435	570988	4676	+	.	ID="DNA-4_BTA";Tend="554";Tstart="1";shortTE="F";uid="55f64149-8ea5-4087-a160-593c49be16b3"
CAJEWF010000049.1	RepeatMasker	RC/Helitron	1012040	1012309	471	+	.	ID="RND-6_FAMILY-410";Tend="1508";Tstart="1249";shortTE="F";uid="72484fe0-b320-46c0-adf0-8aea6f2b487f"
CAJEWF010000049.1	RepeatMasker	DNA	380872	381043	424	+	.	ID="RND-5_FAMILY-971";Tend="552";Tstart="365";shortTE="F";uid="c0dce9db-575a-42b9-a49f-100b33dc6f58"
CAJEWF010000049.1	RepeatMasker	DNA	1000632	1000791	910	+	.	ID="DNA-11_BTA";Tend="282";Tstart="121";shortTE="F";uid="b35de077-6bfe-4bb7-aa8c-f29a0178139f"
CAJEWF010000049.1	RepeatMasker	DNA	86238	86516	1407	+	.	ID="RND-4_FAMILY-211";Tend="1323";Tstart="1077";shortTE="F";uid="0519606c-088c-4939-9472-2b4ae2b730d9"
CAJEWF010000049.1	RepeatMasker	Unknown	561726	561859	991	+	.	ID="RND-1_FAMILY-78";Tend="1084";Tstart="951";shortTE="F";uid="ad28604b-ddd1-4ed5-9e81-cdd12fd5842e"
CAJEWF010000049.1	RepeatMasker	DNA/CMC	2236436	2236670	822	+	.	ID="RND-5_FAMILY-957";Tend="1089";Tstart="858";shortTE="F";uid="67ca6ded-7c58-4775-9cbc-86d5f6af7f6b"
CAJEWF010000049.1	RepeatMasker	DNA	1086616	1087392	2337	+	.	ID="rnd-4_family-746";Tend="1432";Tstart="817";shortTE="F";uid="70e4279c-f564-4bd1-9c99-15b008927b59"
CAJEWF010000049.1	RepeatMasker	Unknown	1375544	1375746	704	+	.	ID="RND-5_FAMILY-4433";Tend="1206";Tstart="1007";shortTE="F";uid="e05cd989-df94-4761-a83c-6bcb74af236c"
CAJEWF010000049.1	RepeatMasker	Unknown	1634318	1635623	5756	+	.	ID="RND-5_FAMILY-4433";Tend="2032";Tstart="784";shortTE="F";uid="a251ab99-e47f-418f-9fc7-d2c6f81d644a"
CAJEWF010000049.1	RepeatMasker	Unknown	2846213	2846437	556	+	.	ID="RND-5_FAMILY-748";Tend="1936";Tstart="1716";shortTE="F";uid="c4057c7a-7a9c-413d-96ce-3b188828956a"
CAJEWF010000049.1	RepeatMasker	DNA/CMC	1559272	1559498	1761	+	.	ID="RND-5_FAMILY-957";Tend="1086";Tstart="860";shortTE="F";uid="e8814745-862c-4db1-93d6-eb0ec6ece093"
CAJEWF010000049.1	RepeatMasker	DNA	1731264	1731634	1566	+	.	ID="RND-3_FAMILY-28";Tend="1284";Tstart="903";shortTE="F";uid="0d0ee295-c65a-4e43-80be-9d2a14e68adb"
CAJEWF010000049.1	RepeatMasker	DNA/Sola-2	886391	886554	400	+	.	ID="RND-6_FAMILY-443";Tend="2521";Tstart="2358";shortTE="F";uid="68068ebe-5389-46f8-b568-3af439b853a2"
CAJEWF010000049.1	RepeatMasker	DNA/CMC-EnSpm	1053057	1053175	535	+	.	ID="RND-6_FAMILY-6392";Tend="810";Tstart="692";shortTE="F";uid="1beb8097-3e22-4edf-bff0-51d1575235ae"
CAJEWF010000049.1	RepeatMasker	DNA	1191381	1191650	1826	+	.	ID="RND-5_FAMILY-2645";Tend="1268";Tstart="1006";shortTE="F";uid="0d1a7036-717b-4d83-9086-1a27419433b8"
CAJEWF010000049.1	RepeatMasker	RC/Helitron	1192717	1192886	477	+	.	ID="HELITRON-1N1B_BTA";Tend="229";Tstart="63";shortTE="F";uid="d5b3965a-f52f-4b3f-99e8-7b39473808e7"
CAJEWF010000049.1	RepeatMasker	DNA	834715	834897	509	+	.	ID="DNA-11_BTA";Tend="273";Tstart="61";shortTE="F";uid="7928f180-9d25-4bb8-a62e-b6e7113f1b2a"
CAJEWF010000049.1	RepeatMasker	DNA/Maverick	1464628	1464937	1488	+	.	ID="RND-2_FAMILY-28";Tend="1064";Tstart="762";shortTE="F";uid="13d5ae5e-4223-46a5-8e27-eca57f4c7c4f"
CAJEWF010000049.1	RepeatMasker	LTR/Gypsy	655875	657028	8305	+	.	ID="RND-6_FAMILY-456";Tend="1987";Tstart="838";shortTE="F";uid="4226a252-44a6-48eb-85e0-5f386e8e990c"
CAJEWF010000049.1	RepeatMasker	LTR/Pao	2197424	2197746	957	+	.	ID="RND-5_FAMILY-543";Tend="1372";Tstart="1047";shortTE="F";uid="f340a9e1-8eff-46b9-8c89-d4ce74189998"
CAJEWF010000049.1	RepeatMasker	RC/Helitron	1502780	1503056	895	+	.	ID="HELITRON-1N1B_BTA";Tend="305";Tstart="31";shortTE="F";uid="7ce28e41-2402-4d5e-bb5d-b685e8568c92"
CAJEWF010000049.1	RepeatMasker	DNA/Crypton-V	2446403	2446695	789	+	.	ID="RND-1_FAMILY-962";Tend="1757";Tstart="1478";shortTE="F";uid="3a7daf54-d256-40f9-875b-a6178627e593"
CAJEWF010000049.1	RepeatMasker	Unknown	41021	41262	656	+	.	ID="RND-1_FAMILY-36";Tend="1220";Tstart="967";shortTE="F";uid="9fedd844-c179-4b1c-96a4-c9c6507d79d6"
CAJEWF010000049.1	RepeatMasker	RC/Helitron	2803465	2803572	799	+	.	ID="RND-6_FAMILY-3274";Tend="1085";Tstart="980";shortTE="F";uid="32bdd353-66f6-4b5b-b9c2-1c436084a019"
CAJEWF010000049.1	RepeatMasker	Unknown	1837993	1838478	4168	+	.	ID="RND-4_FAMILY-624";Tend="1351";Tstart="865";shortTE="F";uid="40d9b087-4485-419a-a21b-0173bf112612"
CAJEWF010000049.1	RepeatMasker	DNA	2289576	2289700	406	+	.	ID="RND-2_FAMILY-6";Tend="1090";Tstart="962";shortTE="F";uid="a9676ae1-25de-4ade-ba44-edb195faa639"
CAJEWF010000049.1	RepeatMasker	LTR/Gypsy	1526575	1526829	1482	+	.	ID="RND-6_FAMILY-1646";Tend="1499";Tstart="1243";shortTE="F";uid="11968fd4-2647-4530-80be-0a5902288c59"
CAJEWF010000049.1	RepeatMasker	LTR/Pao	927476	928039	2126	+	.	ID="RND-4_FAMILY-367";Tend="1516";Tstart="934";shortTE="F";uid="fdf09f67-3878-4ccb-9e3d-fbb83363c639"
CAJEWF010000049.1	RepeatMasker	DNA	1438448	1445368	55645	+	.	ID="RND-1_FAMILY-713";Tend="6880";Tstart="1";shortTE="F";uid="d8ddd0e5-9a33-46b2-8cc7-a28822219696"
CAJEWF010000049.1	RepeatMasker	DNA/hAT?	2251192	2252963	11917	+	.	ID="RND-5_FAMILY-3173";Tend="4510";Tstart="2742";shortTE="F";uid="408045a8-d66b-40d3-8f94-57f541d2142f"
CAJEWF010000049.1	RepeatMasker	DNA/CMC-EnSpm	707693	707956	1899	+	.	ID="RND-1_FAMILY-56";Tend="1150";Tstart="888";shortTE="F";uid="b8e82391-34ad-4723-8073-e215226efa6e"
CAJEWF010000049.1	RepeatMasker	LTR/Gypsy	2334318	2334579	1811	+	.	ID="RND-5_FAMILY-1051";Tend="1454";Tstart="1193";shortTE="F";uid="ba0de5d0-1170-4279-b1ce-43ccf26fb4ff"
CAJEWF010000049.1	RepeatMasker	DNA/CMC-EnSpm	1394835	1395088	1875	+	.	ID="RND-1_FAMILY-516";Tend="1182";Tstart="929";shortTE="F";uid="60a0db94-8aca-4836-aa08-098d6ee7195b"
CAJEWF010000049.1	RepeatMasker	RC/Helitron	1654973	1655208	815	+	.	ID="RND-5_FAMILY-1779";Tend="1055";Tstart="815";shortTE="F";uid="f21c4e36-3f2a-492a-b9c9-0881aecf8bea"
CAJEWF010000049.1	RepeatMasker	RC/Helitron	958055	958173	915	+	.	ID="HELITRON-1N1_BTA";Tend="117";Tstart="1";shortTE="F";uid="f1bb4559-b764-42db-a124-56056fd9b19a"
CAJEWF010000049.1	RepeatMasker	Unknown	1239514	1239747	1085	+	.	ID="RND-4_FAMILY-1003";Tend="1206";Tstart="980";shortTE="F";uid="fa38fc47-5d21-44fd-a039-6894566e2b9d"
CAJEWF010000049.1	RepeatMasker	DNA/CMC-EnSpm	2210935	2211067	709	+	.	ID="RND-6_FAMILY-6392";Tend="829";Tstart="697";shortTE="F";uid="23d69c3e-4226-4457-8224-acd38930bdfd"
CAJEWF010000049.1	RepeatMasker	DNA	2808698	2808829	864	+	.	ID="RND-6_FAMILY-11069";Tend="1031";Tstart="900";shortTE="F";uid="59c7692d-05e3-4020-a393-4e88f4e39bb5"
CAJEWF010000049.1	RepeatMasker	LINE/R1	2319785	2319920	524	+	.	ID="RND-6_FAMILY-1164";Tend="2903";Tstart="2770";shortTE="F";uid="ce82b485-7da3-49ab-8d40-8ee2d67008f3"
CAJEWF010000049.1	RepeatMasker	DNA	2275266	2275756	3696	+	.	ID="DNA-1_BTA";Tend="504";Tstart="1";shortTE="F";uid="4f3eccba-670f-419d-a2ee-15f37b2112d2"
CAJEWF010000049.1	RepeatMasker	LTR/Copia	310634	310867	622	+	.	ID="RND-4_FAMILY-537";Tend="1168";Tstart="922";shortTE="F";uid="343c6dfe-63c6-4229-a9c9-5420739d2646"
CAJEWF010000049.1	RepeatMasker	LTR/Gypsy	613253	613497	1979	+	.	ID="RND-1_FAMILY-255";Tend="1219";Tstart="975";shortTE="F";uid="eed2b901-fe25-492c-91fd-ce77b4cc4b69"
CAJEWF010000049.1	RepeatMasker	LTR/Gypsy	2163975	2164213	1056	+	.	ID="RND-5_FAMILY-1051";Tend="1192";Tstart="954";shortTE="F";uid="75af50c9-f0c7-47bd-9e95-2ee928e673c8"
CAJEWF010000049.1	RepeatMasker	LTR/Gypsy	1407009	1407220	855	+	.	ID="RND-6_FAMILY-417";Tend="1163";Tstart="912";shortTE="F";uid="4d39e161-12da-4f19-be79-6280fb934f47"
CAJEWF010000049.1	RepeatMasker	DNA/CMC-EnSpm	2117221	2117391	1018	+	.	ID="rnd-6_family-6354";Tend="1910";Tstart="1765";shortTE="F";uid="d37cb91d-f882-432f-bb20-8971b6104bce"
CAJEWF010000049.1	RepeatMasker	DNA	326984	327131	409	+	.	ID="RND-6_FAMILY-5164";Tend="3584";Tstart="3440";shortTE="F";uid="5972a960-cf2b-4a9d-b42c-3b74e4fa1fe3"
CAJEWF010000049.1	RepeatMasker	Unknown	824270	824879	1448	+	.	ID="RND-1_FAMILY-469";TEgroup="ctg_49%7CRND-1_FAMILY-469%7C1";Tend="1828";Tstart="840";shortTE="F";uid="df26b1c8-bdca-401f-a6af-d89ab56fe658"
CAJEWF010000049.1	RepeatMasker	LTR/Gypsy	1200951	1201237	1110	+	.	ID="RND-6_FAMILY-417";Tend="1241";Tstart="912";shortTE="F";uid="bb206faf-2590-41c6-a978-2a961d19a02f"
CAJEWF010000049.1	RepeatMasker	Unknown	358020	358143	594	+	.	ID="RND-1_FAMILY-78";Tend="1077";Tstart="954";shortTE="F";uid="2fef3775-7e88-473f-91f2-af3ac7dfa1a4"
CAJEWF010000049.1	RepeatMasker	DNA/CMC	1152840	1153073	1273	+	.	ID="RND-1_FAMILY-116";Tend="2527";Tstart="2292";shortTE="F";uid="0cb7603e-4c99-4e9b-9aeb-51bcbf88a6cb"
CAJEWF010000049.1	RepeatMasker	Unknown	1828846	1829068	1701	+	.	ID="RND-6_FAMILY-778";Tend="1181";Tstart="942";shortTE="F";uid="f34e96fc-3326-48c7-8770-65e9651fd0f0"
CAJEWF010000049.1	RepeatMasker	DNA/hAT-Tip100	1967493	1967918	1941	+	.	ID="RND-1_FAMILY-809";Tend="1581";Tstart="1168";shortTE="F";uid="21380b77-e1ad-451b-9a0f-d1a64b8c586a"
CAJEWF010000049.1	RepeatMasker	DNA	1760676	1760817	644	+	.	ID="DNA-11_BTA";Tend="147";Tstart="1";shortTE="F";uid="34a2281e-3542-428b-bf2a-ae1856ba15a8"
CAJEWF010000049.1	RepeatMasker	Unknown	2592833	2592941	583	+	.	ID="RND-6_FAMILY-2397";Tend="1311";Tstart="1203";shortTE="F";uid="3cc74231-8f59-4757-b62b-0956a0920ce1"
CAJEWF010000049.1	RepeatMasker	LTR/Gypsy	811309	811673	1610	+	.	ID="RND-4_FAMILY-31";Tend="1190";Tstart="846";shortTE="F";uid="2e100675-8d26-461a-a68e-093fcf6bcbac"
CAJEWF010000049.1	RepeatMasker	Unknown	1247743	1247897	899	+	.	ID="RND-1_FAMILY-37";Tend="1058";Tstart="899";shortTE="F";uid="f9aad580-2512-4f93-8c07-715ff35d2e39"
CAJEWF010000049.1	RepeatMasker	RC/Helitron	1879443	1879657	619	+	.	ID="RND-6_FAMILY-894";Tend="1958";Tstart="1744";shortTE="F";uid="f3b82cb2-e5ed-422a-ad8b-99a5d5aa6d4b"
CAJEWF010000049.1	RepeatMasker	DNA/CMC-EnSpm	1787023	1787176	631	+	.	ID="RND-3_FAMILY-131";Tend="1190";Tstart="1041";shortTE="F";uid="019a1cf6-0569-43e4-be58-a19b489290a8"
CAJEWF010000049.1	RepeatMasker	LINE/I	545488	545588	583	+	.	ID="RND-6_FAMILY-27";Tend="1142";Tstart="1041";shortTE="F";uid="2dab4cee-d465-45b8-a227-baa88e4e97d6"
CAJEWF010000049.1	RepeatMasker	LTR/Gypsy	2323842	2324023	652	+	.	ID="RND-6_FAMILY-417";Tend="1165";Tstart="997";shortTE="F";uid="0a6b296a-552d-46df-9393-1372501d43d4"
CAJEWF010000049.1	RepeatMasker	Unknown	188278	188510	1945	+	.	ID="RND-6_FAMILY-778";Tend="1179";Tstart="950";shortTE="F";uid="2615d2bc-fedd-45b3-912d-747e13ea6dd3"
CAJEWF010000049.1	RepeatMasker	DNA/hAT-Tip100	2295117	2295279	735	+	.	ID="RND-5_FAMILY-3189";Tend="1709";Tstart="1544";shortTE="F";uid="395db913-51c9-4f6c-b547-302af5c2f4bb"
CAJEWF010000049.1	RepeatMasker	LTR/Gypsy	400344	400630	1922	+	.	ID="RND-1_FAMILY-321";Tend="1213";Tstart="928";shortTE="F";uid="abdebff2-e4e4-4418-9ece-87424b0ba149"
CAJEWF010000049.1	RepeatMasker	Unknown	1493532	1494003	611	+	.	ID="RND-4_FAMILY-315";TEgroup="ctg_49%7CRND-4_FAMILY-315%7C1";Tend="1322";Tstart="943";shortTE="F";uid="0e75ce27-aa4c-4a5d-8188-e98312e7178c"
CAJEWF010000049.1	RepeatMasker	DNA	969150	969410	1715	+	.	ID="RND-1_FAMILY-59";Tend="1242";Tstart="981";shortTE="F";uid="fe01bead-f3aa-48fd-8381-c6a49da25aa9"
CAJEWF010000049.1	RepeatMasker	Unknown	174733	174858	530	+	.	ID="RND-3_FAMILY-43";Tend="1212";Tstart="1086";shortTE="F";uid="2f6066a1-01d8-4b6c-8f7c-157e2c6dac6e"
CAJEWF010000049.1	RepeatMasker	DNA	1321743	1322058	1644	+	.	ID="dna-10_bta";Tend="434";Tstart="89";shortTE="F";uid="c21e5be8-a22c-421e-addd-a8aa7fa2c33e"
CAJEWF010000049.1	RepeatMasker	DNA	2438205	2438376	887	+	.	ID="DNA-11_BTA";Tend="276";Tstart="91";shortTE="F";uid="6d19c953-1df7-4e3d-855d-11b87b161188"
CAJEWF010000049.1	RepeatMasker	Unknown	182428	182718	1765	+	.	ID="RND-1_FAMILY-233";Tend="1174";Tstart="886";shortTE="F";uid="21fa4e6e-7e8f-4728-80a9-3c80b61bbd84"
CAJEWF010000049.1	RepeatMasker	DNA/PIF-Spy	982565	982986	446	+	.	ID="RND-1_FAMILY-203";TEgroup="ctg_49%7CRND-1_FAMILY-203%7C1";Tend="1967";Tstart="823";shortTE="T";uid="e125ad4c-5714-4360-a69e-ff06e4194d4f"
CAJEWF010000049.1	RepeatMasker	Unknown	821241	821465	1073	+	.	ID="RND-1_FAMILY-40";Tend="1207";Tstart="966";shortTE="F";uid="aa6875a1-c928-4d6f-80ed-a6f37f9839d9"
CAJEWF010000049.1	RepeatMasker	DNA	1080840	1080973	509	+	.	ID="RND-6_FAMILY-6295";Tend="2775";Tstart="2645";shortTE="F";uid="4523a30c-c283-448c-8145-4bd72d6ca2a8"
CAJEWF010000049.1	RepeatMasker	RC/Helitron	1272378	1272499	750	+	.	ID="RND-5_FAMILY-1779";Tend="934";Tstart="812";shortTE="F";uid="f31d5958-4640-4310-9d7c-df8a5f87d969"
CAJEWF010000049.1	RepeatMasker	DNA	622334	622493	1098	+	.	ID="RND-4_FAMILY-441";Tend="1055";Tstart="896";shortTE="F";uid="fd6fe959-0e44-4326-947f-1e9140467c93"
CAJEWF010000049.1	RepeatMasker	Unknown	2592939	2593223	2272	+	.	ID="RND-6_FAMILY-595";Tend="1135";Tstart="851";shortTE="F";uid="dbea4e6b-beac-4dc9-8cf3-1185d46cfd8e"
CAJEWF010000049.1	RepeatMasker	Unknown	286428	286767	2017	+	.	ID="RND-6_FAMILY-595";Tend="1136";Tstart="848";shortTE="F";uid="96968bca-ea6c-4ea4-909b-46c9f681de7f"
CAJEWF010000049.1	RepeatMasker	DNA/CMC-EnSpm	2199378	2199525	1080	+	.	ID="RND-6_FAMILY-6354";Tend="1911";Tstart="1765";shortTE="F";uid="fe5c415e-d584-498a-9a84-2a2af5a80b9b"
CAJEWF010000049.1	RepeatMasker	DNA/CMC	2933194	2934633	2994	+	.	ID="RND-1_FAMILY-304";TEgroup="ctg_49%7CRND-1_FAMILY-304%7C1";Tend="3738";Tstart="2191";shortTE="F";uid="7fd58147-1463-4f79-ac24-354c6966e0cb"
CAJEWF010000049.1	RepeatMasker	RC/Helitron	2656555	2656802	829	+	.	ID="HELITRON-1N1B_BTA";Tend="349";Tstart="55";shortTE="F";uid="dc4f076d-5b6f-4ac2-8a33-71544f12a3bc"
CAJEWF010000049.1	RepeatMasker	Unknown	1692237	1692786	1056	+	.	ID="RND-5_FAMILY-4433";Tend="1394";Tstart="916";shortTE="F";uid="636abb92-6ca2-4b00-93a3-7b02b83a81dd"
CAJEWF010000049.1	RepeatMasker	LTR/Gypsy	967178	967448	1158	+	.	ID="RND-5_FAMILY-27";Tend="1202";Tstart="921";shortTE="F";uid="daad8adf-fc6e-4e12-a320-1650d6dc0138"
CAJEWF010000049.1	RepeatMasker	DNA	772841	773091	968	+	.	ID="DNA-5_BTA";Tend="252";Tstart="1";shortTE="F";uid="4724e26f-bec5-4ed1-8cf4-8858f5cc9506"
CAJEWF010000049.1	RepeatMasker	LTR/Gypsy	1413039	1413288	1282	+	.	ID="RND-6_FAMILY-1646";Tend="1498";Tstart="1243";shortTE="F";uid="87bb4d84-d2fb-4a89-ad77-3c3716cd2fe0"
CAJEWF010000049.1	RepeatMasker	RC/Helitron	386663	386849	702	+	.	ID="RND-1_FAMILY-463";Tend="4309";Tstart="4123";shortTE="F";uid="931e9cf0-9645-4a67-8696-d656597644a8"
CAJEWF010000049.1	RepeatMasker	DNA	470116	470707	2792	+	.	ID="dna-11_bta";Tend="1101";Tstart="3";shortTE="F";uid="3a9179f9-9e6c-4f06-9ef6-56d33c3ae62d"
CAJEWF010000049.1	RepeatMasker	DNA/P	2523019	2523129	551	+	.	ID="RND-1_FAMILY-31";Tend="2147";Tstart="2066";shortTE="F";uid="8fe90434-b4a9-4f91-9cb1-358039e57571"
CAJEWF010000049.1	RepeatMasker	LTR/Pao	1402883	1403184	1377	+	.	ID="RND-1_FAMILY-112";Tend="1299";Tstart="985";shortTE="F";uid="d427bb9b-9b3b-4790-8d80-159f3ce8011f"
CAJEWF010000049.1	RepeatMasker	DNA/PIF-Spy	659966	660200	845	+	.	ID="RND-5_FAMILY-3006";Tend="2120";Tstart="1886";shortTE="F";uid="4b2421ed-97cd-4962-ad87-f8c4991380bb"
CAJEWF010000049.1	RepeatMasker	LINE/L2	1430209	1430854	1055	+	.	ID="RND-6_FAMILY-5559";TEgroup="ctg_49%7CRND-6_FAMILY-5559%7C1";Tend="1198";Tstart="844";shortTE="F";uid="46cde7ca-138e-431d-80a4-1a9fb96d134e"
CAJEWF010000049.1	RepeatMasker	Unknown	1757675	1757985	730	+	.	ID="RND-5_FAMILY-4433";Tend="1247";Tstart="946";shortTE="F";uid="f529229e-beba-4c91-93f0-8202009c72cb"
CAJEWF010000049.1	RepeatMasker	Unknown	1167503	1167887	810	+	.	ID="RND-6_FAMILY-8947";Tend="1317";Tstart="814";shortTE="F";uid="78eb3967-5a22-4575-8de4-fae37f2d677d"
CAJEWF010000049.1	RepeatMasker	DNA/hAT?	586399	586732	1767	+	.	ID="RND-6_FAMILY-2385";Tend="1310";Tstart="977";shortTE="F";uid="aef339d7-0649-4b30-8a51-3b67dccfb60e"
CAJEWF010000049.1	RepeatMasker	DNA	1601565	1601845	1624	+	.	ID="DNA-11_BTA";Tend="551";Tstart="275";shortTE="F";uid="bfb08400-a46c-4176-ac36-3feecfb32992"
CAJEWF010000049.1	RepeatMasker	Unknown	1637704	1637937	637	+	.	ID="RND-6_FAMILY-201";Tend="1223";Tstart="990";shortTE="F";uid="6a663ba8-3715-4927-954d-1dcbb8ec19a9"
CAJEWF010000049.1	RepeatMasker	Unknown	1411078	1411315	1425	+	.	ID="RND-5_FAMILY-1778";Tend="1145";Tstart="907";shortTE="F";uid="6bee8fb5-6dbf-4fc8-9e32-607895198dca"
CAJEWF010000049.1	RepeatMasker	DNA	2410787	2410924	833	+	.	ID="dna4-17b_bta";Tend="123";Tstart="1";shortTE="F";uid="ed62f39d-eef7-487e-9688-31480daa7338"
CAJEWF010000049.1	RepeatMasker	Unknown	1106460	1106659	1391	+	.	ID="RND-4_FAMILY-1879";Tend="1067";Tstart="867";shortTE="F";uid="1236e88f-fef9-4996-8706-c652fd46a000"
CAJEWF010000049.1	RepeatMasker	DNA/CMC-Transib	1524019	1524393	697	+	.	ID="RND-5_FAMILY-4506";Tend="2081";Tstart="1710";shortTE="F";uid="3d1a5207-4be1-4aa5-a027-8a422edd24e5"
CAJEWF010000049.1	RepeatMasker	RC/Helitron	1420101	1420393	1191	+	.	ID="RND-6_FAMILY-1239";Tend="2054";Tstart="1766";shortTE="F";uid="c7c1a651-3992-4c08-87b2-fe4e61822219"
CAJEWF010000049.1	RepeatMasker	DNA	1561318	1561545	1196	+	.	ID="RND-6_FAMILY-4789";Tend="1190";Tstart="965";shortTE="F";uid="3eb895a4-0f91-4f8f-9adb-eeb2d8145910"
CAJEWF010000049.1	RepeatMasker	Unknown	1677204	1677393	665	+	.	ID="RND-4_FAMILY-315";Tend="1329";Tstart="1120";shortTE="F";uid="608fbef5-667a-4666-b708-480dd2a88727"
CAJEWF010000049.1	RepeatMasker	Unknown	56104	56612	1219	+	.	ID="RND-2_FAMILY-342";Tend="1037";Tstart="512";shortTE="F";uid="2077c24d-a862-4d26-8406-e04d6e697770"
CAJEWF010000049.1	RepeatMasker	Unknown	2268503	2268836	1532	+	.	ID="RND-5_FAMILY-1537";Tend="3620";Tstart="3285";shortTE="F";uid="03fc0c09-1e3a-4f4e-afba-eda1fd575e5a"
CAJEWF010000049.1	RepeatMasker	DNA	362220	362618	2993	+	.	ID="DNA-10_BTA";Tend="401";Tstart="1";shortTE="F";uid="91927ccf-56b2-40f0-b4d8-c5da451edf4f"
CAJEWF010000049.1	RepeatMasker	DNA	1369178	1369440	698	+	.	ID="DNA-5_BTA";Tend="254";Tstart="1";shortTE="F";uid="60960ca8-873a-449e-93eb-9a0a6f5c1b09"
CAJEWF010000049.1	RepeatMasker	Unknown	965995	966174	962	+	.	ID="RND-6_FAMILY-16091";Tend="1688";Tstart="1514";shortTE="F";uid="1dda0fd5-0534-4af1-afc2-b68ff72bf734"
CAJEWF010000049.1	RepeatMasker	DNA/PIF-Harbinger	909348	909599	1810	+	.	ID="RND-4_FAMILY-1090";Tend="1196";Tstart="945";shortTE="F";uid="0a3f53dd-6946-4309-9917-a28708a4955b"
CAJEWF010000049.1	RepeatMasker	Unknown	2339499	2339741	1409	+	.	ID="RND-3_FAMILY-154";Tend="1202";Tstart="961";shortTE="F";uid="50488715-6da3-4fb3-828c-82a7c5ff8b9e"
CAJEWF010000049.1	RepeatMasker	DNA	958596	958818	984	+	.	ID="RND-4_FAMILY-746";Tend="1102";Tstart="878";shortTE="F";uid="9b1ed922-2c9f-4523-9e42-899b2ee5d704"
CAJEWF010000049.1	RepeatMasker	DNA/PIF-Spy	664323	664733	740	+	.	ID="ISL2EU-2_BTA";TEgroup="ctg_49%7CISL2EU-2_BTA%7C2";Tend="197";Tstart="1";shortTE="F";uid="fda06404-6235-4765-b35a-15fc4bfba4f4"
CAJEWF010000049.1	RepeatMasker	Unknown	323212	323385	1136	+	.	ID="RND-1_FAMILY-37";Tend="1065";Tstart="895";shortTE="F";uid="9f1f3cdf-2b79-407e-a206-3fa77788db95"
CAJEWF010000049.1	RepeatMasker	DNA	257676	257781	413	+	.	ID="RND-6_FAMILY-3221";Tend="3226";Tstart="3121";shortTE="F";uid="9752c786-23ba-4c53-8713-5b02e2d4ff1b"
CAJEWF010000049.1	RepeatMasker	Unknown	2633043	2633327	1645	+	.	ID="RND-5_FAMILY-38";Tend="1234";Tstart="948";shortTE="F";uid="d1c93cc6-3266-44cd-aa81-2f11270de43a"
CAJEWF010000049.1	RepeatMasker	DNA	1420440	1420544	889	+	.	ID="RND-1_FAMILY-110";Tend="1390";Tstart="1286";shortTE="F";uid="05dab982-f858-4c3b-99cb-90a6cf437367"
CAJEWF010000049.1	RepeatMasker	RC/Helitron	2492901	2493101	743	+	.	ID="RND-4_FAMILY-1138";Tend="1309";Tstart="1093";shortTE="F";uid="8a26d0be-f5eb-458f-be25-8c42e6f370f7"
CAJEWF010000049.1	RepeatMasker	DNA/Sola-1	2901351	2901571	1071	+	.	ID="RND-6_FAMILY-2403";Tend="1163";Tstart="946";shortTE="F";uid="9aca1d90-8a26-445d-8345-19e33508b171"
CAJEWF010000049.1	RepeatMasker	DNA/CMC-Chapaev-3	2140265	2144062	32059	+	.	ID="RND-5_FAMILY-1708";Tend="4656";Tstart="827";shortTE="F";uid="8ec910c3-bb23-4448-8d32-5b8fc8247010"
CAJEWF010000049.1	RepeatMasker	DNA	1509594	1509710	577	+	.	ID="RND-5_FAMILY-1401";Tend="1051";Tstart="926";shortTE="F";uid="797684f3-6497-4614-9ed0-883d176a5f75"
CAJEWF010000049.1	RepeatMasker	Unknown	88640	88888	1450	+	.	ID="RND-3_FAMILY-154";Tend="1202";Tstart="955";shortTE="F";uid="e4173cf7-9f61-4976-9cf4-11496485abf8"
CAJEWF010000049.1	RepeatMasker	Unknown	2812158	2812371	1039	+	.	ID="RND-4_FAMILY-1071";Tend="1100";Tstart="868";shortTE="F";uid="8eb1c3b5-3250-491d-a514-067349029c7c"
CAJEWF010000049.1	RepeatMasker	DNA	2159039	2159162	918	+	.	ID="DNA4-17B_BTA";Tend="124";Tstart="1";shortTE="F";uid="897773b4-17a6-430c-9300-eab369055b4d"
CAJEWF010000049.1	RepeatMasker	DNA/CMC-EnSpm	1636093	1636574	1275	+	.	ID="rnd-6_family-2037";Tend="1560";Tstart="1259";shortTE="F";uid="e9556764-242f-4325-93c8-41b69583b9f5"
CAJEWF010000049.1	RepeatMasker	DNA	1621586	1621846	1410	+	.	ID="RND-1_FAMILY-59";Tend="1245";Tstart="985";shortTE="F";uid="cec3d67b-1c6b-4d39-a946-e831fc7a0efe"
CAJEWF010000049.1	RepeatMasker	LTR/Gypsy	1798226	1798485	1204	+	.	ID="RND-5_FAMILY-1051";Tend="1450";Tstart="1192";shortTE="F";uid="9f155472-c6dc-4dd1-b32b-ed90fa07c039"
CAJEWF010000049.1	RepeatMasker	DNA/Sola-2	1358283	1358502	1241	+	.	ID="RND-6_FAMILY-755";Tend="877";Tstart="657";shortTE="F";uid="0949c1c6-c6ca-4a29-800b-fa0103497a01"
CAJEWF010000049.1	RepeatMasker	LINE/I	2214771	2214977	456	+	.	ID="RND-6_FAMILY-27";Tend="1140";Tstart="918";shortTE="F";uid="945b6513-fa6a-4c56-bdf9-59bba0c62537"
CAJEWF010000049.1	RepeatMasker	DNA	2453653	2453797	879	+	.	ID="DNA-11_BTA";Tend="146";Tstart="2";shortTE="F";uid="a8f8c71d-1613-4924-971d-cee61130bec3"
CAJEWF010000049.1	RepeatMasker	DNA	2101153	2101289	880	+	.	ID="dna4-17b_bta";Tend="123";Tstart="3";shortTE="F";uid="e02ac25d-10b9-4cd1-bb0e-aabedcc4cbe1"
CAJEWF010000049.1	RepeatMasker	DNA/PIF-Spy	1020911	1021320	1454	+	.	ID="RND-5_FAMILY-3132";Tend="2540";Tstart="2155";shortTE="F";uid="bbfbd05f-7700-4be3-8f71-2d6ea43a429e"
CAJEWF010000049.1	RepeatMasker	DNA	1234694	1235251	4185	+	.	ID="DNA-4_BTA";Tend="554";Tstart="1";shortTE="F";uid="9b7168f0-708b-4e2e-8ae2-f1ea780a90ef"
CAJEWF010000049.1	RepeatMasker	LTR/Gypsy	1669141	1669408	519	+	.	ID="RND-5_FAMILY-27";Tend="1210";Tstart="933";shortTE="F";uid="c86f0be0-7543-4054-a728-04868b5549fc"
CAJEWF010000049.1	RepeatMasker	DNA/Sola-2	1422788	1426915	18151	+	.	ID="RND-6_FAMILY-7106";TEgroup="ctg_49%7CRND-6_FAMILY-7106%7C1";Tend="4974";Tstart="534";shortTE="F";uid="5a9865bc-d8c0-4a47-828a-f93ee1f589bc"
CAJEWF010000049.1	RepeatMasker	DNA/CMC	1528232	1528460	1850	+	.	ID="RND-5_FAMILY-957";Tend="1087";Tstart="860";shortTE="F";uid="78cc6a64-7d69-43d1-921b-705d87f94cd8"
CAJEWF010000049.1	RepeatMasker	Unknown	80251	80523	675	+	.	ID="RND-5_FAMILY-591";Tend="1186";Tstart="943";shortTE="F";uid="d4373fae-63f2-4f95-9f2f-3ee9abb09a1c"
CAJEWF010000049.1	RepeatMasker	Unknown	578203	578388	607	+	.	ID="RND-6_FAMILY-2397";Tend="1533";Tstart="1343";shortTE="F";uid="2c517b4f-df76-490f-942a-cd633095dc45"
CAJEWF010000049.1	RepeatMasker	Unknown	1527509	1527646	517	+	.	ID="RND-6_FAMILY-2514";Tend="1470";Tstart="1332";shortTE="F";uid="2be499aa-4cff-4cf7-ae50-314734e24bfc"
CAJEWF010000049.1	RepeatMasker	Unknown	579304	580002	2575	+	.	ID="RND-4_FAMILY-230";TEgroup="ctg_49%7CRND-4_FAMILY-230%7C1";Tend="1514";Tstart="741";shortTE="F";uid="76806a1b-9e5e-48d5-b674-77133c1d1dcf"
CAJEWF010000049.1	RepeatMasker	Unknown	1716910	1717109	655	+	.	ID="RND-5_FAMILY-4433";Tend="1228";Tstart="1029";shortTE="F";uid="f348bdb9-a3a3-43b8-ab5a-84565ae66810"
CAJEWF010000049.1	RepeatMasker	DNA/CMC	393699	393927	1689	+	.	ID="RND-5_FAMILY-957";Tend="1087";Tstart="859";shortTE="F";uid="82809612-258e-4daa-8e3d-2f033fa397be"
CAJEWF010000049.1	RepeatMasker	LTR/Gypsy	2288393	2288648	1820	+	.	ID="RND-5_FAMILY-1051";Tend="1189";Tstart="937";shortTE="F";uid="603b5922-f3f2-44dd-bfc9-83d008c0ce41"
CAJEWF010000049.1	RepeatMasker	DNA/CMC	2216281	2216573	1061	+	.	ID="RND-4_FAMILY-396";Tend="1155";Tstart="860";shortTE="F";uid="e9deb5c4-5f1b-4e5d-807b-ca7618e6dfe6"
CAJEWF010000049.1	RepeatMasker	DNA/CMC	1603799	1604019	1415	+	.	ID="RND-5_FAMILY-957";Tend="1086";Tstart="859";shortTE="F";uid="cd3b4570-6c0a-48ce-b91d-9556001708a6"
CAJEWF010000049.1	RepeatMasker	Unknown	324849	326797	16607	+	.	ID="RND-5_FAMILY-2069";Tend="2699";Tstart="749";shortTE="F";uid="f97d27b5-d155-42ff-a04b-cc5621065e64"
CAJEWF010000049.1	RepeatMasker	DNA/CMC-EnSpm	1651359	1651602	1352	+	.	ID="RND-1_FAMILY-56";Tend="1158";Tstart="895";shortTE="F";uid="92f669f2-e359-4730-be21-28a8f1c5230f"
CAJEWF010000049.1	RepeatMasker	DNA/PIF-Spy	278554	278688	427	+	.	ID="RND-6_FAMILY-3239";Tend="938";Tstart="804";shortTE="F";uid="5c09b1d2-56ed-4946-b025-4310ca6c4e50"
CAJEWF010000049.1	RepeatMasker	DNA/hAT-Tip100	2397941	2398680	3381	+	.	ID="HAT-N2_BTA";Tend="825";Tstart="27";shortTE="F";uid="2d9cf4ab-e4b2-4b40-84c8-16094eb5b762"
CAJEWF010000049.1	RepeatMasker	DNA/hAT-hAT5	1137479	1137684	905	+	.	ID="RND-5_FAMILY-1384";Tend="1128";Tstart="898";shortTE="F";uid="482c8f69-a893-45d9-afe6-fcae31f46de4"
CAJEWF010000049.1	RepeatMasker	DNA/hAT-Tip100	2694355	2694605	1198	+	.	ID="RND-5_FAMILY-3523";Tend="923";Tstart="683";shortTE="F";uid="08eeeeb9-9bb1-4904-93ae-a13abdaa295d"
CAJEWF010000049.1	RepeatMasker	LTR/Gypsy	395487	395802	1729	+	.	ID="RND-6_FAMILY-1649";Tend="1405";Tstart="1132";shortTE="F";uid="5d9137ba-0e0c-4bd1-911e-772f547bd045"
CAJEWF010000049.1	RepeatMasker	Unknown	1853234	1853544	1017	+	.	ID="RND-6_FAMILY-2688";Tend="1260";Tstart="945";shortTE="F";uid="cce63894-fff6-42e5-ba99-fb9663ff0858"
CAJEWF010000049.1	RepeatMasker	Unknown	466396	466508	443	+	.	ID="RND-1_FAMILY-27";Tend="1007";Tstart="893";shortTE="F";uid="75c727f4-fa57-4ce7-b3fe-580c479f336b"
CAJEWF010000049.1	RepeatMasker	DNA	965030	965175	905	+	.	ID="dna4-17b_bta";Tend="123";Tstart="1";shortTE="F";uid="1c469ed2-6245-4fbe-a363-1fac6ff7e96b"
CAJEWF010000049.1	RepeatMasker	DNA/hAT-Tip100	1302088	1302229	695	+	.	ID="RND-5_FAMILY-3189";Tend="1685";Tstart="1543";shortTE="F";uid="d89874a5-ec80-4c6d-b3e2-8fcc1c25de16"
CAJEWF010000049.1	RepeatMasker	DNA	1669974	1670213	1261	+	.	ID="RND-4_FAMILY-211";Tend="1327";Tstart="1077";shortTE="F";uid="b0c2b56a-5c5e-49e1-b1ea-a2178815ed05"
CAJEWF010000049.1	RepeatMasker	Unknown	276323	276477	1178	+	.	ID="RND-4_FAMILY-384";Tend="992";Tstart="837";shortTE="F";uid="6f88c680-1fab-4199-9fa9-a57680a8d4e5"
CAJEWF010000049.1	RepeatMasker	DNA/PIF-Harbinger	316301	316543	1509	+	.	ID="RND-4_FAMILY-1090";Tend="1192";Tstart="949";shortTE="F";uid="2529b489-cfce-4ae2-a300-2e0ace917fa8"
CAJEWF010000049.1	RepeatMasker	DNA	1539463	1539577	440	+	.	ID="RND-6_FAMILY-4591";Tend="4813";Tstart="4698";shortTE="F";uid="771fcfb6-f915-4a95-8c4d-04308c6529a1"
CAJEWF010000049.1	RepeatMasker	DNA/hAT-hATm	2570539	2570696	700	+	.	ID="RND-6_FAMILY-7639";Tend="2564";Tstart="2403";shortTE="F";uid="c14cc5fd-eeb4-4e95-bedd-a92d5c3a57e7"
CAJEWF010000049.1	RepeatMasker	Unknown	2789631	2789876	1411	+	.	ID="RND-5_FAMILY-1778";Tend="1149";Tstart="906";shortTE="F";uid="783aef96-cd57-4022-9006-99e18b3613b8"
CAJEWF010000049.1	RepeatMasker	DNA/Kolobok	2908221	2908466	1147	+	.	ID="RND-6_FAMILY-2985";Tend="5063";Tstart="4806";shortTE="F";uid="b81d1bb4-d840-4379-af24-fa17d28db516"
CAJEWF010000049.1	RepeatMasker	DNA/CMC	1631744	1632099	728	+	.	ID="RND-5_FAMILY-957";TEgroup="ctg_49%7CRND-5_FAMILY-957%7C1";Tend="1094";Tstart="879";shortTE="F";uid="bbccc3fe-0e8e-4490-a485-85140f33e3a2"
CAJEWF010000049.1	RepeatMasker	Unknown	2617546	2617814	920	+	.	ID="RND-1_FAMILY-843";Tend="1367";Tstart="1077";shortTE="F";uid="3f2a93e0-e2a6-451c-8a5b-85b34dc9a719"
CAJEWF010000049.1	RepeatMasker	DNA/CMC	2666342	2666565	1394	+	.	ID="RND-5_FAMILY-957";Tend="1088";Tstart="866";shortTE="F";uid="df8b66be-b89a-46a8-a871-a98f0ff520e8"
CAJEWF010000049.1	RepeatMasker	RC/Helitron	395173	395301	767	+	.	ID="RND-6_FAMILY-3076";Tend="1495";Tstart="1375";shortTE="F";uid="41b85b64-69e2-4ee1-9fbc-144001465e75"
CAJEWF010000049.1	RepeatMasker	Unknown	1094139	1094795	5399	+	.	ID="RND-1_FAMILY-107";Tend="1518";Tstart="886";shortTE="F";uid="cfa869b2-c00c-42b7-81df-8b8951d7ff74"
CAJEWF010000049.1	RepeatMasker	LTR/Gypsy	488991	489243	1067	+	.	ID="RND-3_FAMILY-29";Tend="1335";Tstart="1077";shortTE="F";uid="8b6c8f74-2fe3-4011-92d2-c6637819787e"
CAJEWF010000049.1	RepeatMasker	DNA	788177	788533	2477	+	.	ID="DNA-8_BTA";Tend="357";Tstart="1";shortTE="F";uid="907f88a1-9cf8-466c-910f-66b0949db6da"
CAJEWF010000049.1	RepeatMasker	DNA/CMC	1446623	1446759	825	+	.	ID="enspm-n1_bta";Tend="228";Tstart="107";shortTE="F";uid="bf896d39-37c4-40db-a87b-bd13e240b39a"
CAJEWF010000049.1	RepeatMasker	LTR/Gypsy	1282598	1282838	948	+	.	ID="RND-6_FAMILY-4518";Tend="1137";Tstart="875";shortTE="F";uid="6048043a-ded1-4579-8a43-66e2ef38de00"
CAJEWF010000049.1	RepeatMasker	DNA/CMC-EnSpm	911392	911546	998	+	.	ID="RND-3_FAMILY-131";Tend="1192";Tstart="1038";shortTE="F";uid="efea22fc-4cf4-403f-a6d4-152cd53f3c0f"
CAJEWF010000049.1	RepeatMasker	DNA	2370335	2370858	3619	+	.	ID="DNA-4_BTA";Tend="554";Tstart="1";shortTE="F";uid="8b59f695-4615-4f58-b310-cb78ddf0a264"
CAJEWF010000049.1	RepeatMasker	Unknown	2955925	2956260	1817	+	.	ID="RND-6_FAMILY-98";Tend="1206";Tstart="863";shortTE="F";uid="6f653be0-9cab-462e-861e-340fc8110a80"
CAJEWF010000049.1	RepeatMasker	Unknown	1160391	1160679	1220	+	.	ID="RND-4_FAMILY-1179";Tend="1191";Tstart="925";shortTE="F";uid="c3c02f2c-9a8a-417a-88f9-8462d49b9142"
CAJEWF010000049.1	RepeatMasker	RC/Helitron	2970366	2970592	660	+	.	ID="HELITRON-1_BTA";Tend="3597";Tstart="3369";shortTE="F";uid="87639844-90e5-42d0-ae92-21f38aecc18e"
CAJEWF010000049.1	RepeatMasker	DNA	884411	884649	812	+	.	ID="DNA-5_BTA";Tend="239";Tstart="1";shortTE="F";uid="be279e4c-7880-414e-ab5e-0a8c7bf15e78"
CAJEWF010000049.1	RepeatMasker	DNA	504857	504958	593	+	.	ID="DNA-11_BTA";Tend="103";Tstart="2";shortTE="F";uid="38ae7c4a-f5eb-40dc-a0d0-4b574f4e0468"
CAJEWF010000049.1	RepeatMasker	DNA	1872130	1872380	1194	+	.	ID="DNA-11_BTA";Tend="551";Tstart="277";shortTE="F";uid="37a0e0b2-3d1d-46d4-a53c-1cbc54515e0a"
CAJEWF010000049.1	RepeatMasker	Unknown	2582142	2582400	1855	+	.	ID="RND-1_FAMILY-545";Tend="1220";Tstart="952";shortTE="F";uid="10064b6e-43e6-42e4-bfd0-d09e7e8927df"
CAJEWF010000049.1	RepeatMasker	DNA	616553	617032	718	+	.	ID="DNA-5_BTA";TEgroup="ctg_49%7CDNA-5_BTA%7C1";Tend="246";Tstart="1";shortTE="F";uid="c2c134b2-8378-44f0-8638-5e8445ef5a2c"
CAJEWF010000049.1	RepeatMasker	Unknown	747418	747553	711	+	.	ID="RND-5_FAMILY-435";Tend="1019";Tstart="884";shortTE="F";uid="1ceaef32-1796-4ec5-a479-3a2c694f97f7"
CAJEWF010000049.1	RepeatMasker	DNA/hAT-Tip100	1221085	1221218	562	+	.	ID="RND-1_FAMILY-49";Tend="1510";Tstart="1379";shortTE="F";uid="26b83fab-d85c-4619-9571-bd796ed9c4b3"
CAJEWF010000049.1	RepeatMasker	Unknown	600509	600834	452	+	.	ID="RND-1_FAMILY-36";TEgroup="ctg_49%7CRND-1_FAMILY-36%7C1";Tend="1210";Tstart="950";shortTE="T";uid="fd7e5eb5-6be5-46f3-9f34-8e2f02b9999b"
CAJEWF010000049.1	RepeatMasker	Unknown	654186	654303	425	+	.	ID="RND-5_FAMILY-2313";Tend="1623";Tstart="1507";shortTE="F";uid="27396955-0fd4-4908-9085-5aa019cb7627"
CAJEWF010000049.1	RepeatMasker	DNA/TcMar-Tc1	318008	318179	1060	+	.	ID="RND-4_FAMILY-1919";Tend="1087";Tstart="901";shortTE="F";uid="0b8ad09b-9f6e-4305-a901-569f4fb9891c"
CAJEWF010000049.1	RepeatMasker	DNA/CMC	202805	203038	1713	+	.	ID="ENSPM-N1_BTA";Tend="226";Tstart="1";shortTE="F";uid="85947d0b-2038-413b-b3e6-54d6f2ddabdf"
CAJEWF010000049.1	RepeatMasker	LTR/Gypsy	703646	704060	1143	+	.	ID="RND-5_FAMILY-4600";TEgroup="ctg_49%7CRND-5_FAMILY-4600%7C1";Tend="1213";Tstart="944";shortTE="F";uid="7a17f8c9-57e9-433a-ae23-3b1e533d2ef1"
CAJEWF010000049.1	RepeatMasker	DNA	646964	647444	752	+	.	ID="DNA-1_BTA";TEgroup="ctg_49%7CDNA-1_BTA%7C1";Tend="275";Tstart="1";shortTE="F";uid="4d5ae723-c524-4239-bb4e-9cd439a527b8"
CAJEWF010000049.1	RepeatMasker	DNA/CMC-EnSpm	2518466	2518739	2017	+	.	ID="RND-6_FAMILY-10526";Tend="1243";Tstart="988";shortTE="F";uid="79f212d7-bf43-4bbd-8bf7-908dca5b8dd1"
CAJEWF010000049.1	RepeatMasker	LINE/L2	633003	634091	5923	+	.	ID="RND-1_FAMILY-312";Tend="2633";Tstart="892";shortTE="F";uid="0454c30d-b287-4674-85e9-92c31d62547d"
CAJEWF010000049.1	RepeatMasker	DNA/Kolobok	207528	208141	1704	+	.	ID="KOLOBOK-N2_BTA";TEgroup="ctg_49%7CKOLOBOK-N2_BTA%7C1";Tend="321";Tstart="1";shortTE="F";uid="bca6e25c-480a-4b34-844f-68c4030f31fd"
CAJEWF010000049.1	RepeatMasker	Unknown	1511010	1511174	575	+	.	ID="RND-1_FAMILY-415";Tend="5127";Tstart="4934";shortTE="F";uid="d2a722ea-0eab-4c30-88ed-83ee9cf7acfe"
CAJEWF010000049.1	RepeatMasker	Unknown	529792	533045	23546	+	.	ID="RND-5_FAMILY-1537";Tend="4900";Tstart="1778";shortTE="F";uid="d5687bef-1e46-48c6-a4f9-86b168d3eddb"
CAJEWF010000049.1	RepeatMasker	DNA/Kolobok	2173575	2174011	3038	+	.	ID="KOLOBOK-N2_BTA";Tend="442";Tstart="1";shortTE="F";uid="49415024-743b-4aa6-b411-05db6c1addaa"
CAJEWF010000049.1	RepeatMasker	DNA	1899251	1899582	1083	+	.	ID="RND-2_FAMILY-6";Tend="1301";Tstart="956";shortTE="F";uid="274f0421-0e6b-4bcd-ad01-d6e89f16a072"
CAJEWF010000049.1	RepeatMasker	DNA/CMC-EnSpm	94499	94830	634	+	.	ID="rnd-6_family-6392";TEgroup="ctg_49%7Crnd-6_family-6392%7C1";Tend="824";Tstart="698";shortTE="F";uid="c73e7829-205d-497b-8efb-bc5e0fce0f99"
CAJEWF010000049.1	RepeatMasker	DNA	2471327	2471831	3968	+	.	ID="DNA-1_BTA";Tend="504";Tstart="1";shortTE="F";uid="7c41e379-60e4-4d4b-8d33-aa4cc7b7e2b7"
CAJEWF010000049.1	RepeatMasker	DNA/hAT-Tip100	73047	73607	2982	+	.	ID="RND-5_FAMILY-4888";Tend="1795";Tstart="1251";shortTE="F";uid="2bed5117-a979-4676-a0eb-f9b93970dda6"
CAJEWF010000049.1	RepeatMasker	DNA	536304	536427	773	+	.	ID="RND-1_FAMILY-59";Tend="1107";Tstart="983";shortTE="F";uid="f14856c5-e5ed-4fc5-9d9a-1ddd32e05217"
CAJEWF010000049.1	RepeatMasker	Unknown	2953286	2953536	1159	+	.	ID="RND-6_FAMILY-1734";Tend="1176";Tstart="962";shortTE="F";uid="16ae6f06-0b7e-4092-826a-548107575397"
CAJEWF010000049.1	RepeatMasker	LINE/I-Jockey	1474357	1479866	31802	+	.	ID="JOCKEY-7_BTA";Tend="5606";Tstart="1";shortTE="F";uid="32d58530-c183-4fe7-b788-f7e3ab180ac6"
CAJEWF010000049.1	RepeatMasker	DNA/hAT-Tip100	256449	256767	3339	+	.	ID="hat-n2_bta";Tend="824";Tstart="415";shortTE="F";uid="92f45fd3-b61f-4abc-8e2c-953a498fbadd"
CAJEWF010000049.1	RepeatMasker	DNA/PIF-Spy	1387033	1387160	1009	+	.	ID="RND-6_FAMILY-1161";Tend="7155";Tstart="7051";shortTE="F";uid="feb00020-820d-44f0-9938-58f5f73a6ffd"
CAJEWF010000049.1	RepeatMasker	DNA	1608082	1608367	1601	+	.	ID="DNA-11_BTA";Tend="277";Tstart="1";shortTE="F";uid="96d47d47-1d9c-413a-9f8a-d5be75c5bd42"
CAJEWF010000049.1	RepeatMasker	DNA/hAT-Tip100	502660	502801	697	+	.	ID="RND-5_FAMILY-3189";Tend="1685";Tstart="1543";shortTE="F";uid="e76277f6-f304-4226-af4d-232cb466dbe1"
CAJEWF010000049.1	RepeatMasker	Unknown	1829443	1830622	9703	+	.	ID="RND-1_FAMILY-384";Tend="1888";Tstart="716";shortTE="F";uid="480eb79b-40a9-476d-bddb-6c2597ba3f50"
CAJEWF010000049.1	RepeatMasker	DNA/CMC	1507543	1507774	1691	+	.	ID="RND-5_FAMILY-957";Tend="1089";Tstart="860";shortTE="F";uid="812c3803-e9f6-47c8-8377-af1b7b5614f3"
CAJEWF010000049.1	RepeatMasker	DNA/CMC	1069729	1069847	422	+	.	ID="ENSPM-N2_BTA";Tend="212";Tstart="96";shortTE="F";uid="4eb2e6a2-cbe8-408f-bc90-6b5bbfa832f1"
CAJEWF010000049.1	RepeatMasker	DNA/CMC-Transib	1217630	1217754	746	+	.	ID="RND-5_FAMILY-2303";Tend="904";Tstart="780";shortTE="F";uid="cbf4e849-4254-4982-b538-e08c232e022c"
CAJEWF010000049.1	RepeatMasker	Unknown	1748613	1748753	425	+	.	ID="RND-6_FAMILY-6753";Tend="1598";Tstart="1452";shortTE="F";uid="698fb822-bccb-4a8e-b0dc-f632010eed5d"
CAJEWF010000049.1	RepeatMasker	RC/Helitron	1513971	1514072	423	+	.	ID="RND-4_FAMILY-971";Tend="1160";Tstart="1060";shortTE="F";uid="0c57db64-3261-4d9a-86fa-f9594c084761"
CAJEWF010000049.1	RepeatMasker	DNA/CMC	2572705	2572932	1664	+	.	ID="ENSPM-N1_BTA";Tend="228";Tstart="1";shortTE="F";uid="18742d3a-866f-43b3-865d-eb2a39872606"
CAJEWF010000049.1	RepeatMasker	Unknown	1000298	1000638	2768	+	.	ID="RND-1_FAMILY-96";Tend="1253";Tstart="913";shortTE="F";uid="883085d0-cf3e-4c5a-88f6-95bfc05ee576"
CAJEWF010000049.1	RepeatMasker	Unknown	537236	537511	1017	+	.	ID="RND-1_FAMILY-36";Tend="1220";Tstart="948";shortTE="F";uid="410cf7ab-461c-49ef-ad7e-3c14b8990e1d"
CAJEWF010000049.1	RepeatMasker	Unknown	1163423	1163665	1581	+	.	ID="RND-6_FAMILY-1247";Tend="1209";Tstart="965";shortTE="F";uid="d4877681-0951-443f-974b-5286374c2b54"
CAJEWF010000049.1	RepeatMasker	DNA	2591509	2591673	775	+	.	ID="RND-5_FAMILY-749";Tend="5356";Tstart="5189";shortTE="F";uid="cb38e27c-9546-4d57-b074-ff985430014b"
CAJEWF010000049.1	RepeatMasker	DNA	1645421	1645672	1002	+	.	ID="RND-1_FAMILY-206";Tend="1534";Tstart="1289";shortTE="F";uid="c7c46490-3943-47a8-90a5-6bc7c1050915"
CAJEWF010000049.1	RepeatMasker	DNA/TcMar-Mariner	2486228	2486680	783	+	.	ID="RND-5_FAMILY-2739";TEgroup="ctg_49%7CRND-5_FAMILY-2739%7C1";Tend="1923";Tstart="960";shortTE="F";uid="4dce1c0c-f962-43b4-b40c-dd9c2cde6265"
CAJEWF010000049.1	RepeatMasker	DNA/CMC-EnSpm	1485341	1485504	1346	+	.	ID="RND-6_FAMILY-1912";Tend="1116";Tstart="953";shortTE="F";uid="2866cec2-f027-4f7f-9766-7d5938d6c9c4"
CAJEWF010000049.1	RepeatMasker	DNA/PIF-Spy	81683	81863	486	+	.	ID="RND-6_FAMILY-1161";Tend="7776";Tstart="7594";shortTE="F";uid="fce7bd88-cb30-4ed1-96ea-bfa32a7cdc84"
CAJEWF010000049.1	RepeatMasker	DNA	2763842	2764168	1744	+	.	ID="RND-1_FAMILY-234";Tend="1266";Tstart="952";shortTE="F";uid="769e66fe-2aa1-451e-8ad2-f587400dac6d"
CAJEWF010000049.1	RepeatMasker	DNA/hAT-hAT5	2951128	2951783	4817	+	.	ID="RND-6_FAMILY-700";Tend="1642";Tstart="999";shortTE="F";uid="522d074d-2ca3-48e3-bc38-855c6fbfb915"
CAJEWF010000049.1	RepeatMasker	DNA/CMC	2306562	2306770	1540	+	.	ID="ENSPM-N2_BTA";Tend="212";Tstart="1";shortTE="F";uid="3d7c2770-f778-4388-94f5-d0f225f4ea11"
CAJEWF010000049.1	RepeatMasker	Unknown	1764158	1764289	591	+	.	ID="RND-1_FAMILY-27";Tend="1041";Tstart="910";shortTE="F";uid="acc7747c-7030-4be5-8153-5af4b6c27821"
CAJEWF010000049.1	RepeatMasker	DNA/CMC-EnSpm	2929627	2930041	3176	+	.	ID="ENSPM-N3_BTA";Tend="414";Tstart="1";shortTE="F";uid="05f795bf-d6ed-46c0-b88b-d0bd163d28c4"
CAJEWF010000049.1	RepeatMasker	LTR/Gypsy	1101325	1101574	1590	+	.	ID="RND-5_FAMILY-1051";Tend="1191";Tstart="939";shortTE="F";uid="7c5ffbaa-d29a-4246-83f3-6299a0ff83fe"
CAJEWF010000049.1	RepeatMasker	Unknown	1953418	1953633	997	+	.	ID="RND-1_FAMILY-131";Tend="1152";Tstart="948";shortTE="F";uid="28401669-6741-4199-be49-fb16d7fdc598"
CAJEWF010000049.1	RepeatMasker	DNA/hAT?	676069	676306	481	+	.	ID="HAT-N6_BTA";Tend="261";Tstart="26";shortTE="F";uid="cfc62782-04ae-4620-a6f3-084c71323da1"
CAJEWF010000049.1	RepeatMasker	DNA	405775	405961	543	+	.	ID="RND-1_FAMILY-781";Tend="1282";Tstart="1098";shortTE="F";uid="a2a6cf52-d5fc-4757-8afe-7f847706b306"
CAJEWF010000049.1	RepeatMasker	Unknown	1009634	1009924	737	+	.	ID="RND-2_FAMILY-342";Tend="1028";Tstart="509";shortTE="F";uid="b9cbfc87-d670-4cd4-bcce-718b8eb4ee6e"
CAJEWF010000049.1	RepeatMasker	DNA/hAT-Tip100	323967	324102	614	+	.	ID="RND-5_FAMILY-3189";Tend="1679";Tstart="1543";shortTE="F";uid="e29f425b-771e-44a4-af2c-f27bc7055d28"
CAJEWF010000049.1	RepeatMasker	LTR/Gypsy	2273034	2273137	734	+	.	ID="RND-4_FAMILY-31";Tend="1366";Tstart="1263";shortTE="F";uid="fa7666ec-83f9-4849-b227-83f9c9c0228d"
CAJEWF010000049.1	RepeatMasker	DNA/hAT?	1912598	1912798	837	+	.	ID="RND-5_FAMILY-1660";Tend="1130";Tstart="901";shortTE="F";uid="4b656896-a3d9-4f6f-9ab5-cc9c0218e1f7"
CAJEWF010000049.1	RepeatMasker	DNA/PIF-Spy	2174784	2175000	725	+	.	ID="RND-5_FAMILY-827";Tend="2811";Tstart="2584";shortTE="F";uid="42c2b3de-76c7-493c-afb7-02ed7f4387bf"
CAJEWF010000049.1	RepeatMasker	Unknown	1148455	1148568	707	+	.	ID="RND-1_FAMILY-78";Tend="1078";Tstart="956";shortTE="F";uid="84180239-ccc1-439d-b287-3452b39ad14f"
CAJEWF010000049.1	RepeatMasker	Unknown	1349173	1349476	2588	+	.	ID="RND-1_FAMILY-238";Tend="1633";Tstart="1330";shortTE="F";uid="daaab965-d268-4c35-adf2-00ba2c8290c5"
CAJEWF010000049.1	RepeatMasker	DNA/TcMar-Tc1	1912183	1912416	1180	+	.	ID="RND-4_FAMILY-168";Tend="1179";Tstart="961";shortTE="F";uid="80e0724e-9516-4be6-974d-5607081b6b1f"
CAJEWF010000049.1	RepeatMasker	Unknown	1659499	1660279	2908	+	.	ID="RND-5_FAMILY-4433";Tend="1482";Tstart="758";shortTE="F";uid="dcf55883-ec5f-4b15-b28b-d5c58f92f4dd"
CAJEWF010000049.1	RepeatMasker	DNA	1901030	1901165	452	+	.	ID="RND-6_FAMILY-11069";Tend="1034";Tstart="902";shortTE="F";uid="109ef45a-24e2-4691-86e4-986175bebf93"
CAJEWF010000049.1	RepeatMasker	LINE/I	2609942	2610143	466	+	.	ID="NIMB-2_BTA";Tend="5569";Tstart="5368";shortTE="F";uid="c60dabb5-3639-4386-9417-0695a385b2f7"
CAJEWF010000049.1	RepeatMasker	DNA/CMC	1049285	1049578	1167	+	.	ID="RND-1_FAMILY-81";Tend="1257";Tstart="954";shortTE="F";uid="6a93f4d8-02ca-429a-bf3c-417ee8f7926c"
CAJEWF010000049.1	RepeatMasker	DNA/CMC-EnSpm	913903	914087	1161	+	.	ID="RND-1_FAMILY-56";Tend="1080";Tstart="901";shortTE="F";uid="a4c74d7d-7d85-4437-8d17-047b581a5e73"
CAJEWF010000049.1	RepeatMasker	DNA	2551623	2551885	532	+	.	ID="dna-5_bta";Tend="222";Tstart="1";shortTE="F";uid="14b921e5-f83a-4498-aba3-3f40e78e8ebd"
CAJEWF010000049.1	RepeatMasker	Unknown	1257722	1258034	1980	+	.	ID="RND-4_FAMILY-226";Tend="1226";Tstart="916";shortTE="F";uid="7f03d948-d09c-48f3-8074-d74d06de2797"
CAJEWF010000049.1	RepeatMasker	Unknown	2110391	2110520	686	+	.	ID="RND-1_FAMILY-27";Tend="1048";Tstart="919";shortTE="F";uid="177281af-aae6-47a2-a854-3695562f973a"
CAJEWF010000049.1	RepeatMasker	DNA/CMC-EnSpm	2329447	2329753	2468	+	.	ID="RND-6_FAMILY-623";Tend="1387";Tstart="1082";shortTE="F";uid="9b8d3fad-92bc-4761-a234-1e62f122cb93"
CAJEWF010000049.1	RepeatMasker	DNA/CMC-EnSpm	2215009	2215242	1348	+	.	ID="RND-2_FAMILY-41";Tend="1262";Tstart="999";shortTE="F";uid="48430825-7371-4130-9317-df12590ec72b"
CAJEWF010000049.1	RepeatMasker	RC/Helitron	638580	638816	957	+	.	ID="RND-6_FAMILY-894";Tend="1965";Tstart="1744";shortTE="F";uid="03a3a5cb-ff52-4218-b6a4-b7eb470a4f35"
CAJEWF010000049.1	RepeatMasker	DNA/PIF-Spy	2075547	2076003	3478	+	.	ID="RND-6_FAMILY-1161";Tend="7714";Tstart="7249";shortTE="F";uid="e3fba11f-d356-4edd-b8d6-5fd9f7c1372b"
CAJEWF010000049.1	RepeatMasker	DNA	1262243	1262484	678	+	.	ID="DNA-11_BTA";Tend="551";Tstart="277";shortTE="F";uid="ab5aff7f-1d56-46ed-910e-2d2b325f460f"
CAJEWF010000049.1	RepeatMasker	Unknown	1579124	1579366	1649	+	.	ID="RND-5_FAMILY-1778";Tend="1148";Tstart="905";shortTE="F";uid="56832052-dc46-4329-8d5b-94b972b58bf8"
CAJEWF010000049.1	RepeatMasker	DNA/hAT-hATm	1102805	1103078	1712	+	.	ID="RND-6_FAMILY-7639";Tend="2558";Tstart="2296";shortTE="F";uid="b4661c4d-5952-4663-b8f8-b5863e27a84c"
CAJEWF010000049.1	RepeatMasker	DNA/PIF-Harbinger	1576169	1576418	1370	+	.	ID="RND-4_FAMILY-1090";Tend="1189";Tstart="941";shortTE="F";uid="84e46f7e-7402-47e8-bdef-82bd60319335"
CAJEWF010000049.1	RepeatMasker	DNA/CMC-Transib	1527095	1527259	945	+	.	ID="RND-5_FAMILY-2303";Tend="931";Tstart="766";shortTE="F";uid="b2d330c9-b170-4f50-abf6-4e3f871b663f"
CAJEWF010000049.1	RepeatMasker	DNA/CMC-Transib	71855	72020	1172	+	.	ID="RND-5_FAMILY-2303";Tend="925";Tstart="762";shortTE="F";uid="22151510-0691-4c98-a9df-9f585b2521aa"
CAJEWF010000049.1	RepeatMasker	DNA	386364	386645	1013	+	.	ID="RND-4_FAMILY-746";Tend="1205";Tstart="923";shortTE="F";uid="f62100a1-9f08-4e84-b9e6-a39aecc6c34e"
CAJEWF010000049.1	RepeatMasker	Unknown	1201445	1201574	540	+	.	ID="RND-1_FAMILY-27";Tend="1036";Tstart="909";shortTE="F";uid="33500195-95dd-4a85-ad24-74de55713047"
CAJEWF010000049.1	RepeatMasker	DNA/Sola-1	1825945	1826198	1226	+	.	ID="RND-5_FAMILY-2241";Tend="1196";Tstart="937";shortTE="F";uid="dfd001b1-59d8-491d-a835-6c5d03cb9e4e"
CAJEWF010000049.1	RepeatMasker	Unknown	39260	39493	634	+	.	ID="RND-6_FAMILY-6020";Tend="1500";Tstart="1254";shortTE="F";uid="9b273390-4579-41d5-a5cf-c2a7726cda2d"
CAJEWF010000049.1	RepeatMasker	LTR/Gypsy	29021	29156	574	+	.	ID="RND-3_FAMILY-25";Tend="1213";Tstart="1078";shortTE="F";uid="b018557a-d77e-4896-b8e3-0cb58a594318"
CAJEWF010000049.1	RepeatMasker	Unknown	1599426	1599580	1328	+	.	ID="RND-5_FAMILY-4195";Tend="1105";Tstart="951";shortTE="F";uid="84f88093-2da9-433f-b457-fd315da4af5b"
CAJEWF010000049.1	RepeatMasker	DNA	903010	903407	1306	+	.	ID="RND-4_FAMILY-746";Tend="1345";Tstart="895";shortTE="F";uid="70dc6402-97e8-4522-b5f5-b201f2381530"
CAJEWF010000049.1	RepeatMasker	Unknown	282406	282557	425	+	.	ID="RND-1_FAMILY-37";Tend="1049";Tstart="896";shortTE="F";uid="5a8f965e-3895-4346-a56b-66362f1abb70"
CAJEWF010000049.1	RepeatMasker	RC/Helitron	2783848	2784016	1237	+	.	ID="RND-1_FAMILY-129";Tend="1503";Tstart="1337";shortTE="F";uid="2917080e-f226-448a-acb3-64ca627bf42d"
CAJEWF010000049.1	RepeatMasker	DNA	1505818	1506082	1998	+	.	ID="RND-5_FAMILY-2645";Tend="1270";Tstart="1005";shortTE="F";uid="bff96fc8-473a-4551-98de-85d180c7dec4"
CAJEWF010000049.1	RepeatMasker	DNA/hAT?	2301215	2301397	871	+	.	ID="RND-1_FAMILY-527";Tend="776";Tstart="626";shortTE="F";uid="00ff0a7e-8386-44c6-9c00-2932fbd5d646"
CAJEWF010000049.1	RepeatMasker	DNA	1183763	1183899	752	+	.	ID="RND-1_FAMILY-929";Tend="4460";Tstart="4326";shortTE="F";uid="9aa33ba2-b513-4098-a187-d1a554997d9a"
CAJEWF010000049.1	RepeatMasker	DNA/hAT-Tip100	60483	60830	2094	+	.	ID="RND-4_FAMILY-1987";Tend="1301";Tstart="953";shortTE="F";uid="3bf5f2fa-f755-48d6-99c6-97c26268558a"
CAJEWF010000049.1	RepeatMasker	DNA/hAT-Tip100	1013304	1013565	1158	+	.	ID="RND-5_FAMILY-3523";Tend="923";Tstart="669";shortTE="F";uid="b5f4e75c-618a-43b0-85c9-837dc935d670"
CAJEWF010000049.1	RepeatMasker	DNA/PIF-Harbinger	1934110	1934319	571	+	.	ID="RND-4_FAMILY-1090";Tend="1404";Tstart="1188";shortTE="F";uid="6ea9185d-71b0-446c-8885-1e05c2345c59"
CAJEWF010000049.1	RepeatMasker	DNA/CMC-Transib	1185404	1185567	1043	+	.	ID="RND-5_FAMILY-2303";Tend="929";Tstart="764";shortTE="F";uid="b875e68c-aeab-470d-b7f3-76a917ca986f"
CAJEWF010000049.1	RepeatMasker	Unknown	67687	67964	826	+	.	ID="RND-6_FAMILY-5162";Tend="2911";Tstart="2637";shortTE="F";uid="8a52e102-2322-4947-8bbb-9184a5021733"
CAJEWF010000049.1	RepeatMasker	DNA/CMC-EnSpm	463843	463998	958	+	.	ID="RND-6_FAMILY-2124";TEgroup="ctg_49%7CRND-6_FAMILY-2124%7C1";Tend="1659";Tstart="1500";shortTE="T";uid="b9dccbda-4d49-4775-9149-36caec56e6bc"
CAJEWF010000049.1	RepeatMasker	Unknown	2090819	2090996	998	+	.	ID="RND-6_FAMILY-8391";Tend="1158";Tstart="976";shortTE="F";uid="776f7264-63c3-4901-bf34-1857918fe32f"
CAJEWF010000049.1	RepeatMasker	RC/Helitron	256795	256956	616	+	.	ID="RND-5_FAMILY-430";Tend="1723";Tstart="1553";shortTE="F";uid="eaa5e845-0796-4005-b6fb-d7a98ceb7cb0"
CAJEWF010000049.1	RepeatMasker	DNA/CMC-EnSpm	535379	535672	1661	+	.	ID="RND-6_FAMILY-7144";Tend="1237";Tstart="966";shortTE="F";uid="542f633b-0917-4002-b48d-bbbe1d1df418"
CAJEWF010000049.1	RepeatMasker	DNA/CMC-EnSpm	2489437	2489691	1709	+	.	ID="RND-1_FAMILY-516";Tend="1181";Tstart="927";shortTE="F";uid="27663abb-990b-4958-a000-39cf9df725ee"
CAJEWF010000049.1	RepeatMasker	DNA	2204970	2205423	3495	+	.	ID="DNA-1_BTA";Tend="501";Tstart="50";shortTE="F";uid="370181c2-8d0e-4c4f-8800-273b812b6fa9"
CAJEWF010000049.1	RepeatMasker	RC/Helitron	2752406	2752665	2043	+	.	ID="RND-5_FAMILY-5776";Tend="1208";Tstart="948";shortTE="F";uid="b10a7067-04de-463e-9af5-6cff7d815cd1"
CAJEWF010000049.1	RepeatMasker	Unknown	1561843	1561993	639	+	.	ID="RND-4_FAMILY-60";TEgroup="ctg_49%7CRND-4_FAMILY-60%7C1";Tend="1154";Tstart="873";shortTE="F";uid="14f32725-da00-4ca5-aff1-34c0a069d7b4"
CAJEWF010000049.1	RepeatMasker	DNA	2382027	2382303	1865	+	.	ID="DNA-11_BTA";Tend="551";Tstart="277";shortTE="F";uid="c12f0122-d6fa-4c37-9fc8-912179acba86"
CAJEWF010000049.1	RepeatMasker	RC/Helitron	2266290	2266500	998	+	.	ID="RND-6_FAMILY-2157";Tend="1680";Tstart="1473";shortTE="F";uid="e641c412-d2c4-4e89-a1e5-4f0e119d8fab"
CAJEWF010000049.1	RepeatMasker	DNA	1967392	1967502	881	+	.	ID="RND-6_FAMILY-820";Tend="2321";Tstart="2211";shortTE="F";uid="65d6af4a-823b-4bf8-bf01-324b6ddd3fc2"
CAJEWF010000049.1	RepeatMasker	DNA/hAT?	1451027	1451287	911	+	.	ID="RND-5_FAMILY-1660";Tend="1131";Tstart="874";shortTE="F";uid="b5a8cbad-a873-49a2-bc93-5d827cf81fcd"
CAJEWF010000049.1	RepeatMasker	Unknown	1148694	1148976	1913	+	.	ID="RND-6_FAMILY-694";Tend="1209";Tstart="929";shortTE="F";uid="09033915-d72e-4cb9-9c85-3d74035bbaa2"
CAJEWF010000049.1	RepeatMasker	DNA/hAT?	2986051	2986161	462	+	.	ID="HAT-N6_BTA";Tend="122";Tstart="5";shortTE="F";uid="d6e15ead-6d6e-4d17-ba5b-6336530b75ab"
CAJEWF010000049.1	RepeatMasker	DNA	1182081	1182257	965	+	.	ID="DNA-11_BTA";Tend="275";Tstart="99";shortTE="F";uid="dad1d9e4-a827-4483-8e14-5576a8c86f9b"
CAJEWF010000049.1	RepeatMasker	DNA	576507	576646	443	+	.	ID="RND-1_FAMILY-136";Tend="1127";Tstart="994";shortTE="F";uid="1d45bfaf-9c93-4f56-afa9-48aff137ccfe"
CAJEWF010000049.1	RepeatMasker	DNA	2208473	2208618	615	+	.	ID="DNA-11_BTA";Tend="280";Tstart="135";shortTE="F";uid="ecfdd7d2-3f4b-4b0a-9f4d-d740fa0df7d5"
CAJEWF010000049.1	RepeatMasker	DNA	2979368	2979592	1127	+	.	ID="DNA-11_BTA";Tend="534";Tstart="328";shortTE="F";uid="09624ddf-ddaa-4a4a-aa62-e28cee33c713"
CAJEWF010000049.1	RepeatMasker	DNA	1538322	1538573	1019	+	.	ID="DNA-11_BTA";Tend="551";Tstart="303";shortTE="F";uid="f03710b1-9713-4f44-b800-f9afdc5b49e5"
CAJEWF010000049.1	RepeatMasker	DNA	453947	454091	419	+	.	ID="RND-6_FAMILY-6295";Tend="2787";Tstart="2649";shortTE="F";uid="69bfd841-be0a-418b-b2c5-4fd4dc3c27a8"
CAJEWF010000049.1	RepeatMasker	LTR/Gypsy	1536406	1536690	1223	+	.	ID="RND-5_FAMILY-27";Tend="1216";Tstart="923";shortTE="F";uid="01963da1-60b2-43ab-ba24-9613d646ed61"
CAJEWF010000049.1	RepeatMasker	LTR/Pao	2254716	2254870	1261	+	.	ID="RND-6_FAMILY-82";Tend="2993";Tstart="2839";shortTE="F";uid="c20ca2df-ffde-4fc6-8b5f-8f56ceb6f632"
CAJEWF010000049.1	RepeatMasker	DNA/Kolobok-T2	1871515	1871776	1160	+	.	ID="RND-1_FAMILY-544";Tend="1097";Tstart="789";shortTE="F";uid="e0428c3e-eded-4a87-9a7d-ccbab6b1aef8"
CAJEWF010000049.1	RepeatMasker	DNA/hAT?	1774248	1774523	1086	+	.	ID="RND-5_FAMILY-1660";Tend="1128";Tstart="873";shortTE="F";uid="1f9e96dc-6724-4122-a155-143aa1a8350b"
CAJEWF010000049.1	RepeatMasker	DNA	2122926	2123427	4036	+	.	ID="DNA-1_BTA";Tend="504";Tstart="3";shortTE="F";uid="fd907f85-4e4e-4c77-bd4e-d6dd307be698"
CAJEWF010000049.1	RepeatMasker	LTR/Gypsy	204951	205457	2039	+	.	ID="RND-5_FAMILY-1051";Tend="1449";Tstart="935";shortTE="F";uid="458e23f3-f4fc-4d8b-ab12-d75ccea9736b"
CAJEWF010000049.1	RepeatMasker	Unknown	2792500	2792732	1998	+	.	ID="RND-5_FAMILY-500";Tend="975";Tstart="743";shortTE="F";uid="56270c0e-a1fd-4e52-9936-4ffea20caeb1"
CAJEWF010000049.1	RepeatMasker	DNA/PIF-Spy	917508	917662	1040	+	.	ID="RND-5_FAMILY-827";Tend="4193";Tstart="4039";shortTE="F";uid="fedb7383-8f5f-4b12-ab74-041e8a41f5b1"
CAJEWF010000049.1	RepeatMasker	DNA/hAT-Tip100	649418	650096	3826	+	.	ID="HAT-N2_BTA";Tend="751";Tstart="1";shortTE="F";uid="243a38be-6f9f-4040-a81d-2bf7bd9104fe"
CAJEWF010000049.1	RepeatMasker	DNA	39745	40017	1106	+	.	ID="dna-5_bta";Tend="255";Tstart="1";shortTE="F";uid="1a45cc97-7b9a-4dfe-9599-332ca162d309"
CAJEWF010000049.1	RepeatMasker	DNA/PIF-Spy	47520	47720	672	+	.	ID="RND-5_FAMILY-3006";Tend="2098";Tstart="1897";shortTE="F";uid="1e6a4afa-8419-43c6-8034-b9f098a75acd"
CAJEWF010000049.1	RepeatMasker	DNA	1957620	1957751	549	+	.	ID="DNA-9_BTA";Tend="147";Tstart="17";shortTE="F";uid="4874c0d4-2978-490d-b929-1ac18eb06f80"
CAJEWF010000049.1	RepeatMasker	DNA/hAT-Tip100	2324312	2325874	11982	+	.	ID="RND-1_FAMILY-68";Tend="2307";Tstart="763";shortTE="F";uid="066848c9-12e6-4606-ab96-9863212642a0"
CAJEWF010000049.1	RepeatMasker	DNA/hAT?	987950	988051	438	+	.	ID="RND-5_FAMILY-1660";Tend="1129";Tstart="1024";shortTE="F";uid="fcf3120e-fa23-4e65-9310-57dc42669936"
CAJEWF010000049.1	RepeatMasker	Unknown	2372893	2373101	1335	+	.	ID="RND-1_FAMILY-171";Tend="1134";Tstart="904";shortTE="F";uid="d624bbbc-4163-45da-9a30-b5edd0c89708"
CAJEWF010000049.1	RepeatMasker	DNA/PIF-Spy	1575703	1575887	651	+	.	ID="RND-5_FAMILY-3006";Tend="2090";Tstart="1901";shortTE="F";uid="9eedb9eb-65e4-4349-8ad4-750f7d375832"
CAJEWF010000049.1	RepeatMasker	DNA/CMC-Transib	1035543	1035702	662	+	.	ID="RND-5_FAMILY-2303";Tend="929";Tstart="757";shortTE="F";uid="6acd5b19-fe2f-4d53-9bd0-1c8aa52a125f"
CAJEWF010000049.1	RepeatMasker	DNA	492678	492868	403	+	.	ID="RND-6_FAMILY-3221";Tend="4507";Tstart="4315";shortTE="F";uid="340aad14-aae7-4aa1-9767-391cb5ca6bc3"
CAJEWF010000049.1	RepeatMasker	RC/Helitron	812905	813730	6665	+	.	ID="HELITRON-N2_BTA";Tend="821";Tstart="1";shortTE="F";uid="39c0f968-c675-441d-bebf-091534746581"
CAJEWF010000049.1	RepeatMasker	Unknown	2187977	2188218	1179	+	.	ID="RND-1_FAMILY-36";Tend="1207";Tstart="948";shortTE="F";uid="eca91e30-1153-4f2b-b6f6-bd0ae516b891"
CAJEWF010000049.1	RepeatMasker	DNA/hAT-Tip100	494642	495520	4761	+	.	ID="HAT-N2_BTA";Tend="825";Tstart="1";shortTE="F";uid="f96164eb-6ccc-4d69-ac44-abe6c3c4fdb2"
CAJEWF010000049.1	RepeatMasker	Unknown	1165866	1166031	562	+	.	ID="RND-4_FAMILY-315";Tend="1338";Tstart="1184";shortTE="F";uid="d259d173-d5ba-436f-b506-efafcc297987"
CAJEWF010000049.1	RepeatMasker	Unknown	111211	111332	460	+	.	ID="RND-4_FAMILY-143";Tend="1125";Tstart="1006";shortTE="F";uid="6a9bf6e5-fe18-40bb-ad4e-45b8fe796245"
CAJEWF010000049.1	RepeatMasker	LINE/L2	1947368	1947630	1600	+	.	ID="RND-4_FAMILY-328";Tend="1159";Tstart="896";shortTE="F";uid="da04bf75-d9e6-439a-8f45-30383febec35"
CAJEWF010000049.1	RepeatMasker	DNA/CMC	276669	276894	1650	+	.	ID="ENSPM-N1_BTA";Tend="228";Tstart="1";shortTE="F";uid="0d3eaee6-4912-43a7-b500-0d3f6ed19635"
CAJEWF010000049.1	RepeatMasker	DNA	1522925	1523148	825	+	.	ID="DNA-5_BTA";Tend="252";Tstart="30";shortTE="F";uid="5596a13b-4213-487c-9a04-593742f1cf55"
CAJEWF010000049.1	RepeatMasker	Unknown	1963896	1964025	813	+	.	ID="RND-6_FAMILY-1750";Tend="980";Tstart="851";shortTE="F";uid="e491f462-37d2-4509-8987-b51a8613b566"
CAJEWF010000049.1	RepeatMasker	Unknown	1783911	1784055	488	+	.	ID="RND-1_FAMILY-27";Tend="1051";Tstart="911";shortTE="F";uid="d43dbb96-b070-47a5-b6c6-6b7c527af26d"
CAJEWF010000049.1	RepeatMasker	LTR/Gypsy	713434	714049	1209	+	.	ID="RND-6_FAMILY-1646";Tend="1499";Tstart="917";shortTE="F";uid="ce5d030d-c981-469b-bf13-ba6d9008f8ba"
CAJEWF010000049.1	RepeatMasker	DNA/CMC	2660723	2660949	1511	+	.	ID="ENSPM-N1_BTA";Tend="228";Tstart="1";shortTE="F";uid="d2c53740-4078-4f59-a302-116e8e4f41ce"
CAJEWF010000049.1	RepeatMasker	DNA	502928	503127	1208	+	.	ID="RND-4_FAMILY-746";Tend="1232";Tstart="1038";shortTE="F";uid="b2cfd8a3-a260-41ad-bc97-9a48c2fcf4af"
CAJEWF010000049.1	RepeatMasker	DNA	1288851	1288987	1002	+	.	ID="RND-6_FAMILY-11069";Tend="1031";Tstart="896";shortTE="F";uid="87abfc15-cf9f-4c28-94e4-618d433359a3"
CAJEWF010000049.1	RepeatMasker	DNA/Sola-1	1272260	1272384	793	+	.	ID="RND-6_FAMILY-2403";Tend="1069";Tstart="943";shortTE="F";uid="ab348b20-6d36-480a-bda8-d6421cbbe52b"
CAJEWF010000049.1	RepeatMasker	Unknown	278164	278370	808	+	.	ID="RND-6_FAMILY-5162";Tend="2909";Tstart="2706";shortTE="F";uid="eb867ae0-6d00-4cab-ade2-ba3978755f5b"
CAJEWF010000049.1	RepeatMasker	LTR/Pao	2032859	2032964	879	+	.	ID="RND-4_FAMILY-3020";Tend="1143";Tstart="1038";shortTE="F";uid="978d8e81-f491-4d37-9875-2e014efd1867"
CAJEWF010000049.1	RepeatMasker	LTR/Gypsy	1163245	1163422	1151	+	.	ID="RND-6_FAMILY-1646";Tend="1421";Tstart="1244";shortTE="F";uid="f853c533-cd4d-463f-b577-0023fa526ea3"
CAJEWF010000049.1	RepeatMasker	DNA/hAT-hATm	2551934	2552078	774	+	.	ID="RND-6_FAMILY-7639";Tend="2410";Tstart="2265";shortTE="F";uid="92e173a7-1bff-4d01-8084-07a303e5c738"
CAJEWF010000049.1	RepeatMasker	DNA/hAT?	81168	81498	2027	+	.	ID="RND-6_FAMILY-2385";Tend="1310";Tstart="977";shortTE="F";uid="7fc17d8d-e109-4f14-9ced-2cfac687b8f9"
CAJEWF010000049.1	RepeatMasker	Unknown	434287	434447	932	+	.	ID="RND-5_FAMILY-674";Tend="1007";Tstart="849";shortTE="F";uid="f7a05371-7664-4a88-972f-89c0898297ae"
CAJEWF010000049.1	RepeatMasker	DNA/PIF-Spy	2539976	2540167	1238	+	.	ID="RND-6_FAMILY-1161";Tend="3763";Tstart="3574";shortTE="F";uid="bb6177c9-a0ef-4d1a-8bef-c70151aa8aa0"
CAJEWF010000049.1	RepeatMasker	Unknown	1166510	1166741	935	+	.	ID="RND-5_FAMILY-674";Tend="1260";Tstart="865";shortTE="F";uid="9898c47a-eecf-4ad9-8db5-ab3c5bf45a38"
CAJEWF010000049.1	RepeatMasker	LTR/Gypsy	1326091	1326348	1287	+	.	ID="RND-5_FAMILY-1051";Tend="1457";Tstart="1197";shortTE="F";uid="f5041f38-0b99-4474-9d08-e429fc00e7ca"
CAJEWF010000049.1	RepeatMasker	RC/Helitron	1701310	1701415	456	+	.	ID="RND-5_FAMILY-4101";Tend="426";Tstart="311";shortTE="F";uid="61be1172-8cd1-428c-88b9-4849b39a891b"
CAJEWF010000049.1	RepeatMasker	DNA/CMC-Chapaev-3	79053	79382	678	+	.	ID="RND-5_FAMILY-1701";Tend="1551";Tstart="1239";shortTE="F";uid="08efbc7f-f824-462d-b3f5-da6f9debc0ed"
CAJEWF010000049.1	RepeatMasker	Unknown	1350814	1351121	704	+	.	ID="RND-1_FAMILY-223";Tend="1258";Tstart="915";shortTE="F";uid="24ec3439-0fd8-4325-904b-5c7410ad717c"
CAJEWF010000049.1	RepeatMasker	DNA/hAT-Tip100	2682304	2682550	1521	+	.	ID="RND-6_FAMILY-6685";Tend="1069";Tstart="819";shortTE="F";uid="1a083d7d-7985-460e-917f-50fccd2c3b62"
CAJEWF010000049.1	RepeatMasker	DNA/CMC-EnSpm	401707	401897	1227	+	.	ID="rnd-6_family-10965";Tend="1069";Tstart="924";shortTE="F";uid="acf9fc46-555f-44d7-b0ce-b67705152b26"
CAJEWF010000049.1	RepeatMasker	Unknown	1031048	1031266	1033	+	.	ID="RND-1_FAMILY-328";Tend="1171";Tstart="934";shortTE="F";uid="3eec5017-a5d8-48df-925a-f3b02110f849"
CAJEWF010000049.1	RepeatMasker	LTR/Gypsy	1299849	1300113	1592	+	.	ID="RND-3_FAMILY-488";Tend="1073";Tstart="813";shortTE="F";uid="b91ca95c-d4d3-461a-940f-f68d22f74a1b"
CAJEWF010000049.1	RepeatMasker	DNA	2118882	2119128	1083	+	.	ID="DNA-5_BTA";Tend="255";Tstart="1";shortTE="F";uid="54cda730-07c5-4994-8242-f0a33aa172ab"
CAJEWF010000049.1	RepeatMasker	LTR/Gypsy	1590969	1591241	1465	+	.	ID="RND-6_FAMILY-1646";Tend="1503";Tstart="1243";shortTE="F";uid="d7542958-a7e1-44b9-8338-9b9b520cf0dd"
CAJEWF010000049.1	RepeatMasker	DNA/Sola-1	2733945	2734091	1147	+	.	ID="RND-1_FAMILY-704";Tend="1095";Tstart="950";shortTE="F";uid="2769751f-8647-48b5-a1f4-996c1bc62d48"
CAJEWF010000049.1	RepeatMasker	DNA/CMC-EnSpm	1097620	1097881	1939	+	.	ID="RND-4_FAMILY-2404";Tend="1182";Tstart="921";shortTE="F";uid="874d4af4-c397-463c-ae93-803bfac50e8b"
CAJEWF010000049.1	RepeatMasker	Unknown	2642493	2642749	1104	+	.	ID="RND-5_FAMILY-310";Tend="1214";Tstart="951";shortTE="F";uid="c724359b-c81e-400a-a2b0-883ca891ae2c"
CAJEWF010000049.1	RepeatMasker	LTR/Gypsy	391704	391896	447	+	.	ID="RND-6_FAMILY-417";Tend="1164";Tstart="968";shortTE="F";uid="0f84502c-4a09-4e29-a961-4f887904be0e"
CAJEWF010000049.1	RepeatMasker	Unknown	1854002	1854134	675	+	.	ID="RND-1_FAMILY-309";Tend="1049";Tstart="917";shortTE="F";uid="103b1670-b280-4d57-9cae-e7e7cd5af131"
CAJEWF010000049.1	RepeatMasker	Unknown	54508	54658	859	+	.	ID="RND-2_FAMILY-63";Tend="1032";Tstart="871";shortTE="F";uid="ac85eb3a-e0f6-43e6-8082-8265dee3ab40"
CAJEWF010000049.1	RepeatMasker	LTR/Gypsy	2632319	2632672	1784	+	.	ID="RND-1_FAMILY-489";Tend="3604";Tstart="3248";shortTE="F";uid="1b618c3c-99b0-4249-9fa6-ecd194fc1325"
CAJEWF010000049.1	RepeatMasker	DNA	2548939	2549106	809	+	.	ID="RND-1_FAMILY-29";TEgroup="ctg_49%7CRND-1_FAMILY-29%7C1";Tend="3929";Tstart="3755";shortTE="T";uid="ec105517-8902-47ce-b855-9e5eb8a851d7"
CAJEWF010000049.1	RepeatMasker	LTR/Gypsy	2452239	2452533	976	+	.	ID="RND-3_FAMILY-29";Tend="688";Tstart="392";shortTE="F";uid="da82d40f-d290-4c66-b19a-b2965e4db5be"
CAJEWF010000049.1	RepeatMasker	DNA	167428	167593	545	+	.	ID="dna-5_bta";Tend="150";Tstart="3";shortTE="F";uid="b4ecfc07-781e-44b4-87e2-de966b03a660"
CAJEWF010000049.1	RepeatMasker	DNA/CMC-EnSpm	2730154	2730419	1825	+	.	ID="RND-6_FAMILY-7144";Tend="1230";Tstart="965";shortTE="F";uid="b00d8057-fdf3-4ad4-bf1c-13bea47b5ea4"
CAJEWF010000049.1	RepeatMasker	DNA/hAT-Tip100	1776455	1776665	922	+	.	ID="RND-4_FAMILY-1987";Tend="1177";Tstart="978";shortTE="F";uid="69cd109d-395b-4380-b722-2634fd841464"
CAJEWF010000049.1	RepeatMasker	Unknown	1869761	1869908	468	+	.	ID="RND-1_FAMILY-36";Tend="1118";Tstart="961";shortTE="F";uid="36d73a21-3218-4c45-bc17-98b03f4dcdaa"
CAJEWF010000049.1	RepeatMasker	DNA/hAT-Tip100	1137889	1138112	1392	+	.	ID="HAT-N2_BTA";Tend="221";Tstart="1";shortTE="F";uid="e59f9978-f7c1-417c-a57e-63c0f2c5c270"
CAJEWF010000049.1	RepeatMasker	RC/Helitron	2134586	2137639	8972	+	.	ID="RND-1_FAMILY-801";TEgroup="ctg_49%7CRND-1_FAMILY-801%7C1";Tend="2893";Tstart="530";shortTE="F";uid="0ec9dd2c-a3ce-427b-a353-b4ef7179493b"
CAJEWF010000049.1	RepeatMasker	Unknown	1607029	1607233	927	+	.	ID="RND-4_FAMILY-227";Tend="1235";Tstart="982";shortTE="F";uid="6740ef2e-663f-48c7-b717-6b733438e391"
CAJEWF010000049.1	RepeatMasker	LINE/R1	2537950	2538114	413	+	.	ID="RND-6_FAMILY-1164";Tend="2910";Tstart="2747";shortTE="F";uid="02020cdc-f697-45bc-bacc-6903092d72a6"
CAJEWF010000049.1	RepeatMasker	LTR/Gypsy	138182	138751	1482	+	.	ID="RND-6_FAMILY-6215";Tend="1592";Tstart="978";shortTE="F";uid="ca105af5-c0ab-4507-bbde-6cd351e0cc09"
CAJEWF010000049.1	RepeatMasker	DNA	1010957	1011159	699	+	.	ID="RND-6_FAMILY-1863";Tend="1159";Tstart="965";shortTE="F";uid="8b856cb2-ace8-4e51-bf41-1dfb1a1a8515"
CAJEWF010000049.1	RepeatMasker	DNA/CMC-Transib	1586845	1587010	1086	+	.	ID="RND-5_FAMILY-2303";Tend="929";Tstart="764";shortTE="F";uid="eda203b6-0fef-45f2-8b60-c78bfa7dfea4"
CAJEWF010000049.1	RepeatMasker	LTR/Gypsy	546520	546627	430	+	.	ID="RND-4_FAMILY-31";Tend="1184";Tstart="1072";shortTE="F";uid="00e7724a-0f1d-46ac-baa1-d28c5fae91aa"
CAJEWF010000049.1	RepeatMasker	Unknown	1655238	1655617	1334	+	.	ID="RND-3_FAMILY-330";Tend="1317";Tstart="931";shortTE="F";uid="2f0ca2d6-f8e5-409d-b99d-39a2d93277e8"
CAJEWF010000049.1	RepeatMasker	DNA/hAT-Tip100	1671663	1671913	1502	+	.	ID="RND-6_FAMILY-6685";Tend="1068";Tstart="813";shortTE="F";uid="cfc28bc2-9d33-4504-bf60-cafad88cce75"
CAJEWF010000049.1	RepeatMasker	DNA/CMC-EnSpm	1938569	1938688	619	+	.	ID="RND-6_FAMILY-813";Tend="1118";Tstart="999";shortTE="F";uid="1ffa366e-35b5-4b5f-aae9-e5442928b35a"
CAJEWF010000049.1	RepeatMasker	DNA/Sola-2	2267872	2268505	3064	+	.	ID="RND-1_FAMILY-349";Tend="2452";Tstart="1809";shortTE="F";uid="4126738c-21bc-4ec7-af4c-8b01034f789d"
CAJEWF010000049.1	RepeatMasker	Unknown	2837529	2837758	768	+	.	ID="RND-6_FAMILY-201";Tend="1216";Tstart="990";shortTE="F";uid="009bd1ee-8db0-4d0c-a9ab-3233194e4ffd"
CAJEWF010000049.1	RepeatMasker	LINE/I	1753124	1753268	766	+	.	ID="NIMB-1_BTA";Tend="5571";Tstart="5422";shortTE="F";uid="b38fe225-a4d2-463c-b600-4dfc6e964bee"
CAJEWF010000049.1	RepeatMasker	DNA/CMC	312059	312267	1659	+	.	ID="ENSPM-N2_BTA";Tend="212";Tstart="1";shortTE="F";uid="ed95a1b6-a252-4a04-bc3f-2500f33ea8e9"
CAJEWF010000049.1	RepeatMasker	DNA/CMC	2713452	2713684	1681	+	.	ID="RND-5_FAMILY-957";Tend="1087";Tstart="859";shortTE="F";uid="cc64d38c-17a2-44e1-a515-90534266b365"
CAJEWF010000049.1	RepeatMasker	Unknown	2189720	2189869	752	+	.	ID="RND-1_FAMILY-174";Tend="1088";Tstart="931";shortTE="F";uid="c4ef688e-b5e7-41c3-859a-1893a3865ed2"
CAJEWF010000049.1	RepeatMasker	LTR/Gypsy	784255	784403	487	+	.	ID="RND-6_FAMILY-2211";Tend="1576";Tstart="1429";shortTE="F";uid="e3688938-6939-4316-b8fb-807037fd21cb"
CAJEWF010000049.1	RepeatMasker	Unknown	2397597	2397856	1408	+	.	ID="RND-1_FAMILY-36";Tend="1206";Tstart="946";shortTE="F";uid="0a9fe3f2-6b7f-4962-b5f9-0d9bed5d481d"
CAJEWF010000049.1	RepeatMasker	DNA/PIF-Spy	886583	886697	1752	+	.	ID="RND-5_FAMILY-3006";Tend="1433";Tstart="1015";shortTE="F";uid="a50d0cae-d00e-4a9b-b988-347fe6602bdc"
CAJEWF010000049.1	RepeatMasker	DNA/hAT-Tip100	1898282	1898424	654	+	.	ID="RND-5_FAMILY-3189";Tend="1679";Tstart="1537";shortTE="F";uid="6e7d800d-afe8-4041-a635-305b6bc77b76"
CAJEWF010000049.1	RepeatMasker	Unknown	1457853	1458023	1034	+	.	ID="RND-4_FAMILY-226";Tend="1225";Tstart="1053";shortTE="F";uid="8fd11ea6-b7fe-4c0c-8e96-d8edf70c3648"
CAJEWF010000049.1	RepeatMasker	Unknown	896174	896432	2039	+	.	ID="RND-1_FAMILY-714";Tend="1133";Tstart="875";shortTE="F";uid="5e03383b-9189-4ff2-b1ce-268f709fef11"
CAJEWF010000049.1	RepeatMasker	DNA	2595696	2596041	1876	+	.	ID="RND-2_FAMILY-6";Tend="1312";Tstart="965";shortTE="F";uid="718ec09e-5502-4afe-b7aa-8f49881cf195"
CAJEWF010000049.1	RepeatMasker	LTR/Gypsy	523890	524138	834	+	.	ID="RND-6_FAMILY-417";Tend="1160";Tstart="913";shortTE="F";uid="0502ed47-60e0-4757-b081-f642f1a3b3bf"
CAJEWF010000049.1	RepeatMasker	Unknown	1955374	1955536	988	+	.	ID="RND-1_FAMILY-37";Tend="1059";Tstart="896";shortTE="F";uid="25f9df5f-518a-428d-a487-ed056d807fe2"
CAJEWF010000049.1	RepeatMasker	DNA/TcMar-Tc1	71725	71832	675	+	.	ID="RND-4_FAMILY-168";Tend="1180";Tstart="1072";shortTE="F";uid="a2c7e739-c8b9-4662-8988-ac443237939e"
CAJEWF010000049.1	RepeatMasker	DNA	497308	497438	661	+	.	ID="RND-1_FAMILY-913";Tend="2953";Tstart="2823";shortTE="F";uid="3a679d1c-2efc-4f12-8488-1b62f7fc1baf"
CAJEWF010000049.1	RepeatMasker	Unknown	1011876	1012035	920	+	.	ID="RND-6_FAMILY-12866";Tend="1205";Tstart="1045";shortTE="F";uid="94d8d09e-2452-4f49-bbff-5b4118c43064"
CAJEWF010000049.1	RepeatMasker	DNA	129633	129848	621	+	.	ID="DNA-5_BTA";Tend="255";Tstart="35";shortTE="F";uid="e482e265-d468-4212-8ab1-86ef423306b4"
CAJEWF010000049.1	RepeatMasker	Unknown	1453641	1453887	1743	+	.	ID="RND-3_FAMILY-154";Tend="1203";Tstart="957";shortTE="F";uid="432606d8-0ac5-4e22-b7c0-ac31c9dd7154"
CAJEWF010000049.1	RepeatMasker	DNA/CMC-EnSpm	2300714	2300858	672	+	.	ID="rnd-6_family-6392";Tend="828";Tstart="699";shortTE="F";uid="b6830cc7-f399-4657-8cc9-05a18c6be2ed"
CAJEWF010000049.1	RepeatMasker	Unknown	1468454	1468870	1237	+	.	ID="RND-4_FAMILY-315";Tend="1338";Tstart="912";shortTE="F";uid="715f798a-ad26-43bf-aed7-0ca60c9bb171"
CAJEWF010000049.1	RepeatMasker	DNA	547646	547873	849	+	.	ID="RND-4_FAMILY-211";Tend="1082";Tstart="836";shortTE="F";uid="6c78c472-df74-4d90-8024-abfc2f5effbe"
CAJEWF010000049.1	RepeatMasker	DNA/CMC	1434743	1434970	1567	+	.	ID="ENSPM-N1_BTA";Tend="228";Tstart="1";shortTE="F";uid="857446e7-7ed6-4359-ae1c-b3d9f5f32e81"
CAJEWF010000049.1	RepeatMasker	DNA	2171329	2171447	540	+	.	ID="RND-6_FAMILY-8975";Tend="695";Tstart="571";shortTE="F";uid="69574180-1715-4bae-bed0-928549e5e966"
CAJEWF010000049.1	RepeatMasker	DNA/hAT-Tip100	2576973	2577113	540	+	.	ID="RND-5_FAMILY-3189";Tend="1682";Tstart="1537";shortTE="F";uid="9038ad1f-1fc5-4642-b631-42fb7f197c55"
CAJEWF010000049.1	RepeatMasker	DNA	2367902	2368675	5093	+	.	ID="rnd-6_family-913";Tend="1690";Tstart="988";shortTE="F";uid="826d2a9f-35bf-4cc0-88ea-0b4e92ebb7ea"
CAJEWF010000049.1	RepeatMasker	DNA/TcMar-Tigger	1709319	1709452	941	+	.	ID="RND-1_FAMILY-244";Tend="1063";Tstart="930";shortTE="F";uid="487443bf-3973-45d5-8a08-29e055e242fb"
CAJEWF010000049.1	RepeatMasker	DNA/PIF-Harbinger	1799228	1799497	568	+	.	ID="RND-4_FAMILY-1090";Tend="1212";Tstart="949";shortTE="F";uid="65711eb0-8023-49d3-9026-818b2ac12352"
CAJEWF010000049.1	RepeatMasker	Unknown	575904	576138	1010	+	.	ID="RND-1_FAMILY-217";Tend="1172";Tstart="931";shortTE="F";uid="12a99728-7858-490c-95d3-1829499682ba"
CAJEWF010000049.1	RepeatMasker	Unknown	2578188	2578688	1235	+	.	ID="RND-5_FAMILY-38";TEgroup="ctg_49%7CRND-5_FAMILY-38%7C2";Tend="1229";Tstart="947";shortTE="F";uid="7c40d5b3-98af-405a-b72e-9be9fb96da10"
CAJEWF010000049.1	RepeatMasker	RC/Helitron	1736336	1737454	4730	+	.	ID="RND-5_FAMILY-658";Tend="1972";Tstart="760";shortTE="F";uid="4ef63b0e-2d31-4f95-981b-77dc00c3ba35"
CAJEWF010000049.1	RepeatMasker	Unknown	352202	352394	1229	+	.	ID="RND-2_FAMILY-63";Tend="1031";Tstart="835";shortTE="F";uid="4dc00a4d-5483-443c-a2bf-ce6c523e41cb"
CAJEWF010000049.1	RepeatMasker	RC/Helitron	2573186	2573361	464	+	.	ID="RND-4_FAMILY-309";Tend="1483";Tstart="1308";shortTE="F";uid="a4bacbc1-cca2-45c1-9c57-69e3ce4821db"
CAJEWF010000049.1	RepeatMasker	LINE/R1	1789329	1789471	510	+	.	ID="RND-6_FAMILY-1164";Tend="2907";Tstart="2767";shortTE="F";uid="decf822c-e727-48c3-b782-f871c8472938"
CAJEWF010000049.1	RepeatMasker	DNA/hAT?	1077043	1077353	2415	+	.	ID="HAT-N6_BTA";Tend="311";Tstart="1";shortTE="F";uid="f7b38504-a455-4a51-934f-24ea40016191"
CAJEWF010000049.1	RepeatMasker	DNA	1489909	1490182	923	+	.	ID="RND-5_FAMILY-971";Tend="1194";Tstart="921";shortTE="F";uid="f7ec5a46-a00d-42d0-9327-5a75f06001ca"
CAJEWF010000049.1	RepeatMasker	DNA	734627	734817	930	+	.	ID="DNA-11_BTA";Tend="277";Tstart="89";shortTE="F";uid="d84ab550-4903-45a1-8f2a-7ebc7ff519b7"
CAJEWF010000049.1	RepeatMasker	LTR/Gypsy	334877	335023	566	+	.	ID="RND-6_FAMILY-2211";Tend="1586";Tstart="1434";shortTE="F";uid="abee5188-e0d5-44f5-ae4d-968b999ef655"
CAJEWF010000049.1	RepeatMasker	DNA/CMC-EnSpm	1551068	1551264	442	+	.	ID="RND-6_FAMILY-7078";Tend="4877";Tstart="4688";shortTE="F";uid="89d6f80d-9187-4125-85df-aa41fff344fe"
CAJEWF010000049.1	RepeatMasker	Unknown	1856622	1856786	1037	+	.	ID="RND-2_FAMILY-63";Tend="1040";Tstart="875";shortTE="F";uid="9cb1d2f1-31d4-4b85-9497-a91aa066c302"
CAJEWF010000049.1	RepeatMasker	DNA/hAT?	427748	428624	7860	+	.	ID="RND-6_FAMILY-7161";Tend="1809";Tstart="934";shortTE="F";uid="7b17455c-fda5-42b8-99a6-19281779a4a7"
CAJEWF010000049.1	RepeatMasker	LTR/Gypsy	2671625	2672066	1400	+	.	ID="RND-6_FAMILY-1649";Tend="1399";Tstart="966";shortTE="F";uid="fc750173-467c-4486-86aa-56878921a0d6"
CAJEWF010000049.1	RepeatMasker	LTR/Gypsy	275588	275858	1254	+	.	ID="RND-6_FAMILY-1649";Tend="1408";Tstart="1142";shortTE="F";uid="3a80e242-f8fe-4fd7-ad4c-bd1b6a72b0cc"
CAJEWF010000049.1	RepeatMasker	Unknown	2698684	2698950	928	+	.	ID="RND-1_FAMILY-134";Tend="1202";Tstart="939";shortTE="F";uid="2ee035e2-9260-4037-a62b-1d69140f8b16"
CAJEWF010000049.1	RepeatMasker	LTR/Gypsy	2727446	2727585	752	+	.	ID="RND-6_FAMILY-2211";Tend="1582";Tstart="1440";shortTE="F";uid="2d599dd9-953a-4b6a-9127-7e0298d04c5b"
CAJEWF010000049.1	RepeatMasker	DNA	632011	632128	510	+	.	ID="RND-4_FAMILY-1911";Tend="1187";Tstart="1073";shortTE="F";uid="daa11ec6-0818-4284-afdb-f0f7fea3a67a"
CAJEWF010000049.1	RepeatMasker	DNA/CMC-EnSpm	606429	606556	645	+	.	ID="RND-6_FAMILY-6392";Tend="824";Tstart="697";shortTE="F";uid="c7b48123-455e-4a33-8de8-b812311027f0"
CAJEWF010000049.1	RepeatMasker	DNA/Sola-2	2879184	2880136	2023	+	.	ID="RND-1_FAMILY-499";Tend="2752";Tstart="1788";shortTE="F";uid="6c418bdd-bf49-4ce8-83e4-0702121e7f56"
CAJEWF010000049.1	RepeatMasker	Unknown	1718895	1719215	978	+	.	ID="RND-3_FAMILY-763";Tend="1238";Tstart="920";shortTE="F";uid="7d2b7097-5ff5-4c96-b84f-31a98bf48597"
CAJEWF010000049.1	RepeatMasker	Unknown	1144104	1144342	1429	+	.	ID="RND-3_FAMILY-154";Tend="1204";Tstart="961";shortTE="F";uid="13efc274-56bb-428d-866d-33065083685f"
CAJEWF010000049.1	RepeatMasker	Unknown	461327	461489	1187	+	.	ID="RND-2_FAMILY-63";Tend="1031";Tstart="867";shortTE="F";uid="de6a43e1-f40a-4415-af20-e3b6c4bb6d6f"
CAJEWF010000049.1	RepeatMasker	Unknown	585353	585533	743	+	.	ID="RND-4_FAMILY-1003";Tend="1220";Tstart="950";shortTE="F";uid="e5bfda2a-805a-45c4-95f9-e018082c6f83"
CAJEWF010000049.1	RepeatMasker	DNA/CMC-EnSpm	567215	567385	501	+	.	ID="RND-6_FAMILY-1165";Tend="959";Tstart="816";shortTE="F";uid="b3062899-b553-421c-a444-394890d93543"
CAJEWF010000049.1	RepeatMasker	DNA/PIF-Harbinger	1264123	1264292	1027	+	.	ID="RND-4_FAMILY-1090";Tend="1132";Tstart="959";shortTE="F";uid="f27c930a-323c-45cb-a193-cd6ecafecf22"
CAJEWF010000049.1	RepeatMasker	DNA	2547933	2548160	1855	+	.	ID="RND-4_FAMILY-183";Tend="1117";Tstart="890";shortTE="F";uid="90765d7d-21f4-41da-b20c-42c24b633e21"
CAJEWF010000049.1	RepeatMasker	Unknown	1586461	1586619	918	+	.	ID="RND-1_FAMILY-37";Tend="1058";Tstart="899";shortTE="F";uid="0c56b534-f30b-4a6f-bbf2-27a86debd1e3"
CAJEWF010000049.1	RepeatMasker	DNA/Maverick	2849484	2849730	1313	+	.	ID="RND-6_FAMILY-4113";Tend="8846";Tstart="8616";shortTE="F";uid="58cd1a69-2fde-4330-82f4-7d620e4cefba"
CAJEWF010000049.1	RepeatMasker	Unknown	2811982	2812156	833	+	.	ID="RND-1_FAMILY-27";Tend="1062";Tstart="902";shortTE="F";uid="44f7fb15-c1c6-4653-bd14-b92dc38c0437"
CAJEWF010000049.1	RepeatMasker	DNA/CMC	1934267	1934538	1550	+	.	ID="RND-5_FAMILY-957";Tend="1083";Tstart="811";shortTE="F";uid="6eaea665-4e5c-448b-9072-bc6e69a619b2"
CAJEWF010000049.1	RepeatMasker	DNA/Maverick	1569901	1570213	1212	+	.	ID="RND-2_FAMILY-28";Tend="1064";Tstart="739";shortTE="F";uid="fb47ddb5-20c0-41c1-bb26-a01f3f980b30"
CAJEWF010000049.1	RepeatMasker	Unknown	340792	341019	1240	+	.	ID="RND-4_FAMILY-227";Tend="1235";Tstart="970";shortTE="F";uid="a0505473-43d7-4807-8a5b-dfb8e7a78f4a"
CAJEWF010000049.1	RepeatMasker	DNA	1947080	1947371	1199	+	.	ID="RND-2_FAMILY-6";Tend="1278";Tstart="984";shortTE="F";uid="5dee7544-a8ef-4993-aee7-87b3b120fe62"
CAJEWF010000049.1	RepeatMasker	LINE/I	709670	709916	1657	+	.	ID="NIMB-1_BTA";Tend="5572";Tstart="5322";shortTE="F";uid="11962734-0f54-4589-a076-1a21620619bf"
CAJEWF010000049.1	RepeatMasker	Unknown	1078135	1078294	1101	+	.	ID="RND-2_FAMILY-63";Tend="1032";Tstart="871";shortTE="F";uid="29f1a2a7-1060-4e18-bc41-6512a006785a"
CAJEWF010000049.1	RepeatMasker	LTR/Gypsy	2686186	2686626	1976	+	.	ID="RND-3_FAMILY-443";Tend="1290";Tstart="837";shortTE="F";uid="419cb283-1a22-4a1b-91f1-6a2798f30225"
CAJEWF010000049.1	RepeatMasker	DNA/PIF-Spy	1404619	1404905	682	+	.	ID="ISL2EU-N1_BTA";Tend="301";Tstart="11";shortTE="F";uid="62e7dd00-1058-4f85-bb72-42af38dc090d"
CAJEWF010000049.1	RepeatMasker	DNA/hAT-Tip100	1273342	1274883	12364	+	.	ID="RND-1_FAMILY-65";Tend="2293";Tstart="748";shortTE="F";uid="87f4f43c-cd39-4db3-a822-8c25dca755ff"
CAJEWF010000049.1	RepeatMasker	Unknown	2197757	2197913	764	+	.	ID="RND-2_FAMILY-63";Tend="1023";Tstart="867";shortTE="F";uid="be64e6e1-046f-40bc-a5bf-be10aff5fc82"
CAJEWF010000049.1	RepeatMasker	DNA/hAT-Tip100	2403256	2403508	1294	+	.	ID="RND-5_FAMILY-4888";Tend="1507";Tstart="1262";shortTE="F";uid="a4a2289d-4715-4383-8203-a3d5f2b1f27d"
CAJEWF010000049.1	RepeatMasker	DNA	149096	149429	1565	+	.	ID="RND-4_FAMILY-746";Tend="1155";Tstart="826";shortTE="F";uid="24583183-f410-4882-b9bb-3c30414645d0"
CAJEWF010000049.1	RepeatMasker	Unknown	558471	558638	1004	+	.	ID="RND-5_FAMILY-674";Tend="1009";Tstart="840";shortTE="F";uid="389501e0-2d46-4038-9c64-2309f7aca97e"
CAJEWF010000049.1	RepeatMasker	DNA/CMC-EnSpm	2316245	2316504	1500	+	.	ID="RND-2_FAMILY-41";Tend="1262";Tstart="1002";shortTE="F";uid="15e1461a-15ee-41a5-be50-5068acfe251f"
CAJEWF010000049.1	RepeatMasker	Unknown	357654	357801	1075	+	.	ID="RND-5_FAMILY-652";Tend="1096";Tstart="949";shortTE="F";uid="bb41acbc-1123-401b-bff8-79140d3a21f7"
CAJEWF010000049.1	RepeatMasker	DNA	1644879	1645257	1143	+	.	ID="RND-1_FAMILY-206";Tend="1289";Tstart="922";shortTE="F";uid="0194859f-9fc7-4e39-a8fd-2a560b90f1cc"
CAJEWF010000049.1	RepeatMasker	DNA/PIF-Spy	1418111	1419316	10238	+	.	ID="RND-6_FAMILY-7525";Tend="2436";Tstart="1228";shortTE="F";uid="4235428b-7238-4752-b0b2-9648e2f9042b"
CAJEWF010000049.1	RepeatMasker	LINE/RTE-BovB	1174590	1174924	1735	+	.	ID="RND-1_FAMILY-550";Tend="1993";Tstart="1630";shortTE="F";uid="69e06266-eee2-4722-ba4e-fd464cb86e2a"
CAJEWF010000049.1	RepeatMasker	Unknown	1139463	1139681	905	+	.	ID="RND-1_FAMILY-36";Tend="1205";Tstart="951";shortTE="F";uid="1b7e2599-7b04-4f7d-a212-1c3d72c4a0d5"
CAJEWF010000049.1	RepeatMasker	DNA/TcMar-Tc1	142360	142567	1512	+	.	ID="RND-4_FAMILY-1919";Tend="1108";Tstart="901";shortTE="F";uid="20930641-6a5f-4db0-bbb9-cf66fa61f13c"
CAJEWF010000049.1	RepeatMasker	LINE/I	399868	400061	987	+	.	ID="RND-6_FAMILY-3469";Tend="2011";Tstart="1823";shortTE="F";uid="c1d27b2d-26fc-401c-a521-9184a45d79bd"
CAJEWF010000049.1	RepeatMasker	DNA/hAT-Tip100	634470	634795	3097	+	.	ID="hat-n2_bta";Tend="825";Tstart="370";shortTE="F";uid="a6bfa912-fdf9-4834-a019-6b406e0dfb21"
CAJEWF010000049.1	RepeatMasker	DNA	143791	144057	1421	+	.	ID="DNA-11_BTA";Tend="549";Tstart="285";shortTE="F";uid="c601a207-133f-486b-b2c7-a16f0b7c4cda"
CAJEWF010000049.1	RepeatMasker	DNA	404755	405028	1098	+	.	ID="DNA-11_BTA";Tend="551";Tstart="275";shortTE="F";uid="3af4b217-d818-44c6-8cb8-46be1e1f8596"
CAJEWF010000049.1	RepeatMasker	Unknown	1638238	1640312	7215	+	.	ID="RND-5_FAMILY-4433";Tend="2218";Tstart="170";shortTE="F";uid="dc8fefaf-9dd2-47c7-bec1-7c8608c299c4"
CAJEWF010000049.1	RepeatMasker	Unknown	360562	360850	1784	+	.	ID="RND-1_FAMILY-134";Tend="1226";Tstart="938";shortTE="F";uid="51e1969c-13c7-4c66-b3d0-8c4db34d1e00"
CAJEWF010000049.1	RepeatMasker	DNA	474297	474471	507	+	.	ID="RND-2_FAMILY-6";Tend="1291";Tstart="1121";shortTE="F";uid="e8487b0a-5379-4951-9504-94b2d7dd1230"
CAJEWF010000049.1	RepeatMasker	DNA	406418	406553	745	+	.	ID="RND-4_FAMILY-183";Tend="1117";Tstart="975";shortTE="F";uid="6c4d0daa-31f4-4dc4-bcf7-37d1ac54c51e"
CAJEWF010000049.1	RepeatMasker	Unknown	2276811	2277100	1474	+	.	ID="RND-5_FAMILY-439";Tend="1165";Tstart="875";shortTE="F";uid="4b1a1170-aed2-4816-813d-110e9673d0e9"
CAJEWF010000049.1	RepeatMasker	Unknown	973754	973984	564	+	.	ID="RND-6_FAMILY-1321";Tend="1163";Tstart="948";shortTE="F";uid="524278a6-2a95-4e0f-9091-a76530b9ffc2"
CAJEWF010000049.1	RepeatMasker	Unknown	172213	172380	1162	+	.	ID="RND-3_FAMILY-258";Tend="1072";Tstart="898";shortTE="F";uid="cf281b8f-4b1c-4497-b5a4-88b405194513"
CAJEWF010000049.1	RepeatMasker	DNA/CMC-EnSpm	1305094	1305241	467	+	.	ID="RND-6_FAMILY-9455";Tend="622";Tstart="501";shortTE="F";uid="18248ac3-603c-433d-81a1-57e31a22f745"
CAJEWF010000049.1	RepeatMasker	DNA	2310564	2310696	552	+	.	ID="RND-6_FAMILY-2075";Tend="1017";Tstart="872";shortTE="F";uid="ab730b8e-d4cb-417a-b99f-b5d721950d98"
CAJEWF010000049.1	RepeatMasker	DNA	1096463	1096594	1022	+	.	ID="RND-6_FAMILY-11069";Tend="1032";Tstart="901";shortTE="F";uid="3d22e5bd-fcef-4c65-885f-b71c3d0e885a"
CAJEWF010000049.1	RepeatMasker	LTR/Gypsy	8461	8767	1593	+	.	ID="RND-3_FAMILY-25";Tend="1086";Tstart="825";shortTE="F";uid="48637e11-32ef-450b-b782-1e1c4b0c856a"
CAJEWF010000049.1	RepeatMasker	Unknown	2787684	2787798	582	+	.	ID="RND-6_FAMILY-5162";Tend="2776";Tstart="2662";shortTE="F";uid="076a9b9a-56b4-4d7c-a545-2c0a08072610"
CAJEWF010000049.1	RepeatMasker	LTR/Gypsy	1498662	1498931	1317	+	.	ID="RND-6_FAMILY-1646";Tend="1527";Tstart="1245";shortTE="F";uid="644798de-1a7a-4b1f-82b8-62794fd8f913"
CAJEWF010000049.1	RepeatMasker	Unknown	2438887	2439109	470	+	.	ID="RND-3_FAMILY-763";Tend="1221";Tstart="984";shortTE="F";uid="5902a820-01bb-4adf-8395-6d23b7f1a16c"
CAJEWF010000049.1	RepeatMasker	Unknown	926870	927118	493	+	.	ID="RND-6_FAMILY-7591";Tend="1294";Tstart="1009";shortTE="F";uid="69ad31cc-3354-4422-b3fc-726c98d4c359"
CAJEWF010000049.1	RepeatMasker	DNA/hAT-Tip100	697427	697674	829	+	.	ID="RND-5_FAMILY-926";Tend="1621";Tstart="1380";shortTE="F";uid="48d33f7e-133b-49aa-bc45-7bfaaf4f5773"
CAJEWF010000049.1	RepeatMasker	DNA/CMC	1445854	1445964	688	+	.	ID="ENSPM-N1_BTA";Tend="113";Tstart="1";shortTE="F";uid="bf1f0dff-0918-41e4-a500-0cf4aa99f1da"
CAJEWF010000049.1	RepeatMasker	DNA/PIF-Spy	1354627	1355113	2348	+	.	ID="RND-1_FAMILY-281";Tend="1472";Tstart="968";shortTE="F";uid="02771969-633f-4c19-adc1-872847b6cf71"
CAJEWF010000049.1	RepeatMasker	DNA	117209	117377	582	+	.	ID="dna-4_bta";Tend="554";Tstart="398";shortTE="F";uid="8c172417-0d74-49e7-a148-d2c81fe37b5a"
CAJEWF010000049.1	RepeatMasker	DNA/PIF-Harbinger	723417	723672	1420	+	.	ID="RND-4_FAMILY-1090";Tend="1203";Tstart="950";shortTE="F";uid="c877d6b6-a5a1-4996-a032-fe81962a9406"
CAJEWF010000049.1	RepeatMasker	RC/Helitron	2156766	2156890	917	+	.	ID="RND-1_FAMILY-419";Tend="1102";Tstart="980";shortTE="F";uid="85a3a051-74f7-473d-89c7-8bd6456189d6"
CAJEWF010000049.1	RepeatMasker	DNA	2777218	2777722	3698	+	.	ID="DNA-1_BTA";Tend="504";Tstart="1";shortTE="F";uid="35b9f7fc-1fec-4d43-861a-7b6840ff3ed6"
CAJEWF010000049.1	RepeatMasker	DNA/hAT-Tip100	75786	75904	486	+	.	ID="RND-5_FAMILY-3189";Tend="1682";Tstart="1554";shortTE="F";uid="f22b2363-8a00-4e1b-a7f6-afa71abb4e01"
CAJEWF010000049.1	RepeatMasker	DNA	1784647	1784945	1070	+	.	ID="DNA-11_BTA";Tend="273";Tstart="1";shortTE="F";uid="2147ebf3-2f7e-4e08-bd5f-55c968148206"
CAJEWF010000049.1	RepeatMasker	Unknown	601606	601856	671	+	.	ID="RND-5_FAMILY-5134";Tend="1104";Tstart="850";shortTE="F";uid="b6b733dc-3056-4b5e-8234-3bfca1b1e63d"
CAJEWF010000049.1	RepeatMasker	Unknown	1455856	1456140	666	+	.	ID="RND-4_FAMILY-315";Tend="1242";Tstart="942";shortTE="F";uid="d6663992-1fef-43e3-af07-7fe47308bb87"
CAJEWF010000049.1	RepeatMasker	DNA/hAT?	229307	229637	2342	+	.	ID="RND-5_FAMILY-1268";Tend="1176";Tstart="847";shortTE="F";uid="de967f3c-949e-4dfd-8cc0-666b13902156"
CAJEWF010000049.1	RepeatMasker	Unknown	2012499	2013085	569	+	.	ID="RND-3_FAMILY-72";Tend="1474";Tstart="864";shortTE="F";uid="ece2bd17-a3a2-4113-987a-80fe115095c7"
CAJEWF010000049.1	RepeatMasker	Unknown	1866318	1866422	435	+	.	ID="RND-6_FAMILY-1750";Tend="940";Tstart="837";shortTE="F";uid="0982b313-13e0-47bc-9507-8730a5409b4d"
CAJEWF010000049.1	RepeatMasker	DNA	2575115	2575360	1689	+	.	ID="RND-5_FAMILY-2645";Tend="1250";Tstart="1005";shortTE="F";uid="eb53d8e7-f78b-483a-a8a5-f413cfe7ed5c"
CAJEWF010000049.1	RepeatMasker	Unknown	9260	9511	1152	+	.	ID="RND-1_FAMILY-253";Tend="1135";Tstart="871";shortTE="F";uid="1c6206f8-b0a2-426d-a419-05501b872dbb"
CAJEWF010000049.1	RepeatMasker	Unknown	1791671	1791809	638	+	.	ID="RND-1_FAMILY-415";Tend="2420";Tstart="2281";shortTE="F";uid="40641ca1-fa9e-4932-bbca-0a08aac9c736"
CAJEWF010000049.1	RepeatMasker	DNA	1165296	1165710	2631	+	.	ID="DNA-10_BTA";Tend="433";Tstart="1";shortTE="F";uid="46e168cb-e88a-4e8c-a9fb-0452467c77ed"
CAJEWF010000049.1	RepeatMasker	DNA/hAT-Tip100	522178	523098	1251	+	.	ID="HAT-N2_BTA";TEgroup="ctg_49%7CHAT-N2_BTA%7C2";Tend="825";Tstart="2";shortTE="F";uid="ed702a41-d5a6-4c30-ae0d-c0b80b32a03f"
CAJEWF010000049.1	RepeatMasker	DNA/hAT-Tip100	957873	958062	975	+	.	ID="RND-5_FAMILY-413";Tend="1878";Tstart="1673";shortTE="F";uid="8d3785d3-1347-46b8-8e6b-d1ab40d8857b"
CAJEWF010000049.1	RepeatMasker	DNA/CMC-EnSpm	2926936	2927127	1032	+	.	ID="RND-6_FAMILY-7144";Tend="1186";Tstart="997";shortTE="F";uid="2dbb5da1-22b8-4895-a2b9-ef41d3d9de76"
CAJEWF010000049.1	RepeatMasker	DNA/CMC	2687407	2687636	1482	+	.	ID="ENSPM-N1_BTA";Tend="224";Tstart="1";shortTE="F";uid="129d761c-52d3-4f82-86bb-831c7352a000"
CAJEWF010000049.1	RepeatMasker	DNA/PIF-Harbinger	588876	589053	847	+	.	ID="rnd-4_family-1090";Tend="1192";Tstart="1051";shortTE="F";uid="4d9e7076-f2b1-454f-be90-e3fa6970d379"
CAJEWF010000049.1	RepeatMasker	DNA	2711686	2711962	1769	+	.	ID="RND-1_FAMILY-234";Tend="1276";Tstart="946";shortTE="F";uid="51cfe226-5e00-4225-b7d1-be862c3b5e5f"
CAJEWF010000049.1	RepeatMasker	DNA	1632183	1632305	963	+	.	ID="DNA4-17B_BTA";Tend="123";Tstart="1";shortTE="F";uid="6fab9554-b260-4701-86ca-3ade24b325c6"
CAJEWF010000049.1	RepeatMasker	Unknown	1646433	1647347	5450	+	.	ID="RND-5_FAMILY-4433";Tend="1566";Tstart="649";shortTE="F";uid="7b595bd6-f044-4b63-b3d3-8d0d189025ce"
CAJEWF010000049.1	RepeatMasker	DNA	1311403	1311745	2086	+	.	ID="RND-5_FAMILY-1401";Tend="1252";Tstart="907";shortTE="F";uid="b5d3e0a2-bb4e-4650-ae04-4256d8a54301"
CAJEWF010000049.1	RepeatMasker	Unknown	307954	308141	604	+	.	ID="RND-3_FAMILY-432";Tend="1158";Tstart="971";shortTE="F";uid="6065b0fd-44d6-47e1-9f24-fb8f8d27c420"
CAJEWF010000049.1	RepeatMasker	DNA/hAT-Tip100	2459187	2459325	936	+	.	ID="RND-5_FAMILY-3189";Tend="1682";Tstart="1544";shortTE="F";uid="6faf3265-398e-45fc-9c5e-0078d4868c55"
CAJEWF010000049.1	RepeatMasker	Unknown	1363768	1364000	683	+	.	ID="RND-4_FAMILY-315";Tend="1338";Tstart="1110";shortTE="F";uid="a3a70be5-9bff-4406-8fb8-45615bad2bd8"
CAJEWF010000049.1	RepeatMasker	DNA	2010273	2010653	2787	+	.	ID="RND-1_FAMILY-86";Tend="1349";Tstart="951";shortTE="F";uid="afde464c-9f14-4875-a142-453c8ef63e75"
CAJEWF010000049.1	RepeatMasker	DNA/CMC-EnSpm	2283706	2283998	632	+	.	ID="RND-6_FAMILY-10962";Tend="2084";Tstart="1768";shortTE="F";uid="53396500-9f0a-4fb2-984b-88825a6c4a09"
CAJEWF010000049.1	RepeatMasker	DNA/CMC-EnSpm	131281	131417	606	+	.	ID="rnd-6_family-813";Tend="1117";Tstart="1000";shortTE="F";uid="3861ff1e-90c4-4868-a4b0-954212bb7859"
CAJEWF010000049.1	RepeatMasker	DNA	1670724	1670859	409	+	.	ID="RND-6_FAMILY-5735";Tend="1088";Tstart="956";shortTE="F";uid="5cfb59f6-e1f5-4e51-b1a5-d29a03beb2cd"
CAJEWF010000049.1	RepeatMasker	DNA	1966229	1966541	1322	+	.	ID="RND-5_FAMILY-149";Tend="1353";Tstart="1027";shortTE="F";uid="748c0ccd-9d83-4485-82e5-b5ce23bb4af3"
CAJEWF010000049.1	RepeatMasker	DNA/Zator	2598834	2598976	536	+	.	ID="RND-1_FAMILY-980";Tend="1107";Tstart="970";shortTE="F";uid="75b6b599-86b4-47f4-872a-16f3542f655d"
CAJEWF010000049.1	RepeatMasker	DNA	1125186	1125356	433	+	.	ID="RND-6_FAMILY-4591";Tend="4867";Tstart="4697";shortTE="F";uid="f1a6b390-0741-4260-ab19-324741c477c0"
CAJEWF010000049.1	RepeatMasker	Unknown	1894965	1895199	1148	+	.	ID="RND-1_FAMILY-40";Tend="1210";Tstart="976";shortTE="F";uid="8785b788-4851-4760-8d97-a4c26a7715c8"
CAJEWF010000049.1	RepeatMasker	Unknown	2228814	2228959	1172	+	.	ID="RND-1_FAMILY-27";Tend="1051";Tstart="906";shortTE="F";uid="70448720-c18b-4d36-88c3-3e82f1874ea1"
CAJEWF010000049.1	RepeatMasker	Unknown	64674	64934	486	+	.	ID="RND-6_FAMILY-2266";Tend="1192";Tstart="922";shortTE="F";uid="6d64b61a-b5a5-43c6-9d99-d190fcac8ae1"
CAJEWF010000049.1	RepeatMasker	DNA	790650	790916	1797	+	.	ID="DNA-11_BTA";Tend="267";Tstart="1";shortTE="F";uid="4932709b-7068-4033-a882-2e972a047ab1"
CAJEWF010000049.1	RepeatMasker	DNA	78213	78374	507	+	.	ID="dna-11_bta";Tend="274";Tstart="151";shortTE="F";uid="ad710db9-4b71-4ce4-ba80-b770e36360a4"
CAJEWF010000049.1	RepeatMasker	DNA	2375559	2375685	846	+	.	ID="DNA4-17B_BTA";Tend="127";Tstart="3";shortTE="F";uid="2fb50583-7cfc-4b6e-9c16-984099bc3050"
CAJEWF010000049.1	RepeatMasker	DNA	317314	317445	445	+	.	ID="RND-6_FAMILY-116";Tend="1775";Tstart="1646";shortTE="F";uid="b5eb81d3-cb9a-4493-bd88-bc0a406d6e99"
CAJEWF010000049.1	RepeatMasker	Unknown	1099817	1099978	1282	+	.	ID="RND-1_FAMILY-22";Tend="989";Tstart="827";shortTE="F";uid="bc9eae23-b5cc-4b4c-b3a1-03efd0370207"
CAJEWF010000049.1	RepeatMasker	Unknown	2816820	2817753	6919	+	.	ID="RND-5_FAMILY-1074";Tend="4673";Tstart="3736";shortTE="F";uid="6c01c0ae-3673-4d5e-b32d-a3724c95f29e"
CAJEWF010000049.1	RepeatMasker	LINE/I	1545940	1546215	1449	+	.	ID="RND-6_FAMILY-27";Tend="1194";Tstart="916";shortTE="F";uid="ec7a19e4-9cf1-4aa2-a9cc-fccd6863ab82"
CAJEWF010000049.1	RepeatMasker	DNA/CMC	1309781	1310005	1606	+	.	ID="RND-5_FAMILY-957";Tend="1087";Tstart="860";shortTE="F";uid="fb0a463b-5bdf-4eea-95b5-c3a6220c9ac2"
CAJEWF010000049.1	RepeatMasker	DNA	277837	278204	3216	+	.	ID="RND-5_FAMILY-149";Tend="1356";Tstart="990";shortTE="F";uid="4d348d41-f642-446f-9fb3-931b79725a05"
CAJEWF010000049.1	RepeatMasker	Unknown	2464377	2464541	1473	+	.	ID="RND-6_FAMILY-11";Tend="1076";Tstart="912";shortTE="F";uid="452a07cb-e490-4279-832d-c3771a1113ad"
CAJEWF010000049.1	RepeatMasker	Unknown	1652721	1653430	4598	+	.	ID="RND-5_FAMILY-4433";Tend="1460";Tstart="782";shortTE="F";uid="f39a59d9-439e-4d3d-b007-7a8eda7c2bcb"
CAJEWF010000049.1	RepeatMasker	Unknown	974059	974349	554	+	.	ID="RND-1_FAMILY-257";Tend="1207";Tstart="931";shortTE="F";uid="cfcaeb59-2e1e-44db-b168-522dfad8f835"
CAJEWF010000049.1	RepeatMasker	DNA/CMC-EnSpm	1025883	1025998	552	+	.	ID="RND-6_FAMILY-6392";Tend="822";Tstart="698";shortTE="F";uid="b2f99d83-27cf-4c4d-880d-fc61a8997745"
CAJEWF010000049.1	RepeatMasker	LINE/I	497053	497200	827	+	.	ID="RND-5_FAMILY-3089";Tend="739";Tstart="602";shortTE="F";uid="42b2ea3a-072e-49e8-9f84-586f0e7c544a"
CAJEWF010000049.1	RepeatMasker	DNA/Kolobok	313483	313651	470	+	.	ID="RND-1_FAMILY-517";Tend="4695";Tstart="4529";shortTE="F";uid="69043d4a-6b42-4a40-93cd-234239f05781"
CAJEWF010000049.1	RepeatMasker	Unknown	2478947	2479224	1930	+	.	ID="RND-4_FAMILY-226";Tend="1227";Tstart="947";shortTE="F";uid="0cc85cf3-2f14-4af3-8abe-ba46a2e830a1"
CAJEWF010000049.1	RepeatMasker	DNA/CMC-Transib	2854765	2855004	1628	+	.	ID="RND-6_FAMILY-2121";Tend="1827";Tstart="1588";shortTE="F";uid="d889e607-914b-4479-8bf2-c7de0d3c3ecf"
CAJEWF010000049.1	RepeatMasker	DNA	2417369	2417474	566	+	.	ID="DNA-5_BTA";Tend="107";Tstart="1";shortTE="F";uid="01e95bf0-d52d-415f-bdd4-bf13ff51c82a"
CAJEWF010000049.1	RepeatMasker	Unknown	596929	597168	1592	+	.	ID="RND-1_FAMILY-40";Tend="1209";Tstart="961";shortTE="F";uid="396d728f-4f38-41ee-8d56-38cf2c33dc90"
CAJEWF010000049.1	RepeatMasker	DNA/CMC	2763598	2763846	1955	+	.	ID="RND-5_FAMILY-844";Tend="1103";Tstart="855";shortTE="F";uid="7de86258-d285-49ff-ad47-2779d8402dd9"
CAJEWF010000049.1	RepeatMasker	DNA	2932404	2932660	1832	+	.	ID="RND-5_FAMILY-2645";Tend="1266";Tstart="1005";shortTE="F";uid="dd9965a9-2160-4a44-8b84-b35290f82628"
CAJEWF010000049.1	RepeatMasker	DNA/hAT-Tip100	1864027	1864173	618	+	.	ID="RND-1_FAMILY-417";Tend="981";Tstart="825";shortTE="F";uid="fd3933ac-c611-4bfb-8b51-464f1c02a4b7"
CAJEWF010000049.1	RepeatMasker	Unknown	2669056	2669299	2087	+	.	ID="RND-1_FAMILY-328";Tend="1173";Tstart="930";shortTE="F";uid="b89216bc-a528-47e1-9c3a-b03604ca29e3"
CAJEWF010000049.1	RepeatMasker	DNA/CMC-EnSpm	730835	731119	559	+	.	ID="rnd-6_family-2037";Tend="1561";Tstart="1287";shortTE="F";uid="18ff5fcd-1846-4f8f-b89a-e784705ec3c4"
CAJEWF010000049.1	RepeatMasker	Unknown	749069	749769	5283	+	.	ID="RND-1_FAMILY-521";Tend="1658";Tstart="954";shortTE="F";uid="cdf546cd-7a8c-42e0-91a4-82c9dd34cbea"
CAJEWF010000049.1	RepeatMasker	DNA/CMC	2789231	2789422	1226	+	.	ID="RND-4_FAMILY-396";Tend="1120";Tstart="930";shortTE="F";uid="f8a1900a-bdb7-4c73-ad0f-f6d7f6304c7d"
CAJEWF010000049.1	RepeatMasker	DNA/hAT-Tip100	590222	590793	4601	+	.	ID="HAT-N2_BTA";Tend="821";Tstart="247";shortTE="F";uid="8e48768c-fd80-44ab-86e7-5db9d9564ba7"
CAJEWF010000049.1	RepeatMasker	DNA/CMC-EnSpm	817896	818011	976	+	.	ID="RND-1_FAMILY-698";Tend="1037";Tstart="922";shortTE="F";uid="df08cc50-db4a-4ba1-8900-f86e75f2bcf9"
CAJEWF010000049.1	RepeatMasker	DNA/Kolobok	2776475	2776704	703	+	.	ID="RND-1_FAMILY-709";Tend="584";Tstart="359";shortTE="F";uid="09a9167b-92ea-4763-bf88-c8c3bd7a98ab"
CAJEWF010000049.1	RepeatMasker	DNA	2546961	2547518	4171	+	.	ID="DNA-4_BTA";Tend="554";Tstart="2";shortTE="F";uid="03bd78f2-a0b5-4a0e-9b33-1b40df7712d7"
CAJEWF010000049.1	RepeatMasker	DNA	303530	305480	13798	+	.	ID="dna-3_bta";Tend="1977";Tstart="1";shortTE="F";uid="9c4f5a27-5ac8-4a08-aa7b-cc3c8096872e"
CAJEWF010000049.1	RepeatMasker	Unknown	1594977	1595714	2136	+	.	ID="RND-5_FAMILY-4433";Tend="1455";Tstart="777";shortTE="F";uid="b9bb715c-84c5-40a2-9a08-df244d697954"
CAJEWF010000049.1	RepeatMasker	DNA	1549127	1549633	941	+	.	ID="DNA-4_BTA";Tend="554";Tstart="84";shortTE="F";uid="84b9e54c-389a-4dec-a740-db4300aae204"
CAJEWF010000049.1	RepeatMasker	DNA/CMC	2246616	2246880	1879	+	.	ID="RND-4_FAMILY-396";Tend="1123";Tstart="859";shortTE="F";uid="47153fe4-ec2c-41b5-a172-56e2235e55a4"
CAJEWF010000049.1	RepeatMasker	DNA	1932185	1932391	531	+	.	ID="DNA-5_BTA";Tend="222";Tstart="1";shortTE="F";uid="f093f9f5-5316-4363-84c6-54b92d0a3d05"
CAJEWF010000049.1	RepeatMasker	Unknown	610726	610891	1339	+	.	ID="RND-2_FAMILY-63";Tend="1037";Tstart="872";shortTE="F";uid="5c09926e-917e-4359-a880-6a3077ee0829"
CAJEWF010000049.1	RepeatMasker	DNA	2120134	2120320	450	+	.	ID="DNA-11_BTA";Tend="456";Tstart="275";shortTE="F";uid="43ac037a-d2f6-49e7-bd6d-cc7ea69193e0"
CAJEWF010000049.1	RepeatMasker	Unknown	2403951	2404444	4091	+	.	ID="RND-4_FAMILY-624";Tend="1356";Tstart="865";shortTE="F";uid="26361296-0327-42f4-a226-2d6691c648c2"
CAJEWF010000049.1	RepeatMasker	Unknown	966539	966671	758	+	.	ID="RND-5_FAMILY-1951";Tend="1540";Tstart="1384";shortTE="F";uid="b300ca9a-55ea-41ea-b50a-3f156b848e9d"
CAJEWF010000049.1	RepeatMasker	RC/Helitron	1893488	1893647	452	+	.	ID="RND-4_FAMILY-971";Tend="1225";Tstart="1055";shortTE="F";uid="bd30918e-42c4-43f7-a2b0-e5c34926f4bc"
CAJEWF010000049.1	RepeatMasker	DNA	788807	789432	2932	+	.	ID="DNA-8_BTA";TEgroup="ctg_49%7CDNA-8_BTA%7C1";Tend="1858";Tstart="1141";shortTE="F";uid="8ca483ec-4f8b-475e-b33a-d85fd7e2980b"
CAJEWF010000049.1	RepeatMasker	DNA/CMC	1554087	1554311	1775	+	.	ID="ENSPM-N1_BTA";Tend="227";Tstart="1";shortTE="F";uid="ae52250a-a9bf-41d7-8bd2-47bdd69a8d3e"
CAJEWF010000049.1	RepeatMasker	DNA/CMC-Transib	2300556	2300718	1115	+	.	ID="RND-5_FAMILY-2303";Tend="929";Tstart="765";shortTE="F";uid="00954066-877b-4a2e-9dbd-22411bd71ff9"
CAJEWF010000049.1	RepeatMasker	DNA	2186564	2186814	1036	+	.	ID="DNA-11_BTA";Tend="276";Tstart="1";shortTE="F";uid="dcde0192-ea24-4771-b51f-6c6b725455c5"
CAJEWF010000049.1	RepeatMasker	DNA/CMC-Transib	2313052	2313242	1132	+	.	ID="RND-5_FAMILY-2303";Tend="937";Tstart="754";shortTE="F";uid="533bacb3-0869-4570-a9b3-f61c5fcbeb86"
CAJEWF010000049.1	RepeatMasker	LTR/Gypsy	2545265	2545845	1178	+	.	ID="RND-6_FAMILY-6215";Tend="1592";Tstart="975";shortTE="F";uid="0300294c-8c0a-4ada-9c2c-625aa06c65aa"
CAJEWF010000049.1	RepeatMasker	DNA/hAT-Tip100	446790	446961	495	+	.	ID="HAT-N7_BTA";Tend="545";Tstart="390";shortTE="F";uid="66bf12d1-7a95-4741-b1e7-90e5b98f24db"
CAJEWF010000049.1	RepeatMasker	Unknown	1605989	1606543	1394	+	.	ID="RND-5_FAMILY-4433";Tend="1462";Tstart="916";shortTE="F";uid="6de0fa99-00c4-4ffb-b08f-72a8f4e65061"
CAJEWF010000049.1	RepeatMasker	DNA	546954	547171	813	+	.	ID="DNA-11_BTA";Tend="277";Tstart="51";shortTE="F";uid="ddb1197f-585e-4afb-847d-d52fe12f31fa"
CAJEWF010000049.1	RepeatMasker	Unknown	684297	684577	496	+	.	ID="RND-2_FAMILY-342";Tend="1045";Tstart="777";shortTE="F";uid="7eed120d-0eab-4f8b-9ac5-2984c25049df"
CAJEWF010000049.1	RepeatMasker	DNA/hAT-Tip100	663856	664120	1914	+	.	ID="RND-6_FAMILY-968";Tend="5451";Tstart="5190";shortTE="F";uid="ff92027d-e222-43db-95b0-d76da7290cf1"
CAJEWF010000049.1	RepeatMasker	LTR/Gypsy	1039756	1040009	1213	+	.	ID="RND-6_FAMILY-417";Tend="1164";Tstart="915";shortTE="F";uid="d0a0b391-9c50-4d18-bdf1-b076925ed953"
CAJEWF010000049.1	RepeatMasker	DNA/hAT-Tip100	2604905	2605144	1548	+	.	ID="RND-6_FAMILY-968";Tend="5451";Tstart="5189";shortTE="F";uid="c36a91bc-b997-4ebc-a4f3-b0276d7c8a62"
CAJEWF010000049.1	RepeatMasker	DNA	1149120	1149390	1814	+	.	ID="DNA-11_BTA";Tend="273";Tstart="2";shortTE="F";uid="aca768a9-8300-4b63-8c38-534e4154098e"
CAJEWF010000049.1	RepeatMasker	DNA/CMC-EnSpm	183119	183230	410	+	.	ID="RND-6_FAMILY-6392";Tend="811";Tstart="700";shortTE="F";uid="60eacfbc-9a6e-4b8d-ab15-312ecd53ee20"
CAJEWF010000049.1	RepeatMasker	DNA/Sola-2	626702	626937	766	+	.	ID="RND-1_FAMILY-349";Tend="1063";Tstart="856";shortTE="F";uid="61ddef10-fc5d-42b9-8dac-95091c3550ef"
CAJEWF010000049.1	RepeatMasker	DNA/Sola-2	1830613	1831372	6361	+	.	ID="RND-5_FAMILY-1269";Tend="1595";Tstart="836";shortTE="F";uid="d03bbb04-63a3-4232-8c91-740fbcaec2dd"
CAJEWF010000049.1	RepeatMasker	RC/Helitron	1766448	1766637	795	+	.	ID="RND-6_FAMILY-5434";Tend="4697";Tstart="4507";shortTE="F";uid="a6fc1e87-df32-4d0c-bc20-a8ee739d3e0f"
CAJEWF010000049.1	RepeatMasker	LINE/I	1985854	1986225	2282	+	.	ID="RND-6_FAMILY-1786";Tend="1147";Tstart="771";shortTE="F";uid="1163f180-a78d-4367-9e89-a5c9385eba16"
CAJEWF010000049.1	RepeatMasker	LTR/Gypsy	1791810	1792046	1066	+	.	ID="RND-3_FAMILY-29";Tend="1344";Tstart="967";shortTE="F";uid="332a5bef-b5b2-4ddc-a682-b39ecd8613fc"
CAJEWF010000049.1	RepeatMasker	DNA/PIF-Spy	1590357	1590694	1226	+	.	ID="RND-5_FAMILY-827";Tend="4306";Tstart="3989";shortTE="F";uid="5a396b55-60c0-4354-9f47-bef8f0a37dc8"
CAJEWF010000049.1	RepeatMasker	DNA/TcMar-Tigger	2350346	2350554	1456	+	.	ID="RND-1_FAMILY-244";Tend="1025";Tstart="816";shortTE="F";uid="1b9f8400-0dd8-44d2-97d7-836f85b05e1e"
CAJEWF010000049.1	RepeatMasker	DNA	2026462	2026798	1087	+	.	ID="DNA-10_BTA";Tend="347";Tstart="1";shortTE="F";uid="b5e95164-634e-4258-b0b1-c278a7278a65"
CAJEWF010000049.1	RepeatMasker	DNA	702729	702989	1482	+	.	ID="DNA-5_BTA";Tend="255";Tstart="1";shortTE="F";uid="191f2199-88b1-4c55-8700-b52421c07259"
CAJEWF010000049.1	RepeatMasker	DNA	686062	686314	1223	+	.	ID="DNA-5_BTA";Tend="255";Tstart="1";shortTE="F";uid="40d5f929-79d4-4936-9e6a-4fc1a3b0780c"
CAJEWF010000049.1	RepeatMasker	Unknown	1642856	1643245	3223	+	.	ID="RND-6_FAMILY-2000";Tend="1242";Tstart="853";shortTE="F";uid="a926ab80-0c3f-4892-b5a7-d156d8189b3f"
CAJEWF010000049.1	RepeatMasker	DNA/CMC-EnSpm	2979147	2979290	974	+	.	ID="RND-3_FAMILY-131";Tend="1189";Tstart="1046";shortTE="F";uid="d45faf4c-fbb2-4f76-b5be-c197a993f7de"
CAJEWF010000049.1	RepeatMasker	DNA/PIF-Spy	2049144	2050832	5341	+	.	ID="RND-1_FAMILY-597";TEgroup="ctg_49%7CRND-1_FAMILY-597%7C1";Tend="2822";Tstart="840";shortTE="F";uid="dce028cd-9cf0-459c-9257-4cb96583f5b7"
CAJEWF010000049.1	RepeatMasker	DNA/TcMar-Tc1	32638	32838	1545	+	.	ID="RND-4_FAMILY-1919";Tend="1104";Tstart="900";shortTE="F";uid="1d059070-96a5-4b1f-9afe-e810226ed2a5"
CAJEWF010000049.1	RepeatMasker	Unknown	1207359	1207616	2237	+	.	ID="RND-1_FAMILY-556";Tend="1188";Tstart="931";shortTE="F";uid="156bebdc-6a80-4519-864f-326847427a55"
CAJEWF010000049.1	RepeatMasker	DNA	390092	390336	810	+	.	ID="DNA-5_BTA";Tend="246";Tstart="1";shortTE="F";uid="af1d9480-b3c0-4a53-902d-c6b4c643bf78"
CAJEWF010000049.1	RepeatMasker	DNA	715824	716022	1179	+	.	ID="RND-6_FAMILY-4789";Tend="1182";Tstart="989";shortTE="F";uid="653a0ed6-b707-4dd1-bc5a-4e51d2456eee"
CAJEWF010000049.1	RepeatMasker	Unknown	2685694	2685864	1076	+	.	ID="RND-4_FAMILY-384";Tend="1003";Tstart="840";shortTE="F";uid="7e812625-1434-43a9-8ef3-eb3d58cf5b56"
CAJEWF010000049.1	RepeatMasker	DNA/CMC-EnSpm	335378	335486	559	+	.	ID="RND-6_FAMILY-10965";Tend="1029";Tstart="925";shortTE="F";uid="bb102722-5d6b-4e7b-b6c2-fce279694e7c"
CAJEWF010000049.1	RepeatMasker	DNA/hAT-Tip100	2168849	2169814	7501	+	.	ID="RND-1_FAMILY-49";Tend="1868";Tstart="907";shortTE="F";uid="9ee83430-03db-4abc-a74a-3ac6fc4aa581"
CAJEWF010000049.1	RepeatMasker	DNA	2620909	2621039	1022	+	.	ID="RND-5_FAMILY-1857";Tend="4714";Tstart="4584";shortTE="F";uid="29b869e7-0f20-4640-89bb-d513cc59b5b9"
CAJEWF010000049.1	RepeatMasker	DNA/CMC-EnSpm	2945573	2945834	1667	+	.	ID="RND-6_FAMILY-737";Tend="1152";Tstart="889";shortTE="F";uid="355447b1-5fe3-46bf-900b-555c382631d4"
CAJEWF010000049.1	RepeatMasker	Unknown	1527841	1528006	1250	+	.	ID="RND-2_FAMILY-63";Tend="1034";Tstart="869";shortTE="F";uid="c031eee1-7ade-4b73-813e-08fb860cab84"
CAJEWF010000049.1	RepeatMasker	LTR/Pao	2481579	2482029	2993	+	.	ID="RND-1_FAMILY-112";Tend="1306";Tstart="862";shortTE="F";uid="bd7406c5-1c2b-4d47-85c7-b0778855b7e9"
CAJEWF010000049.1	RepeatMasker	Unknown	131120	131226	504	+	.	ID="RND-1_FAMILY-36";Tend="1204";Tstart="1098";shortTE="F";uid="37c8cf42-714d-4993-8a64-c14f49418668"
CAJEWF010000049.1	RepeatMasker	Unknown	2285929	2286199	411	+	.	ID="RND-6_FAMILY-1321";Tend="1249";Tstart="983";shortTE="F";uid="52354bf9-cfea-4d92-87ce-7a9f088d182c"
CAJEWF010000049.1	RepeatMasker	DNA	202652	202804	1051	+	.	ID="RND-4_FAMILY-441";Tend="1099";Tstart="946";shortTE="F";uid="785fecf6-39e4-4b71-88b7-6397a01f8890"
CAJEWF010000049.1	RepeatMasker	DNA/hAT-Tip100	673629	673804	927	+	.	ID="RND-6_FAMILY-968";Tend="5452";Tstart="5274";shortTE="F";uid="fa91ae4f-854e-4958-a45c-8cbea173eb51"
CAJEWF010000049.1	RepeatMasker	LTR/Gypsy	289052	289538	1364	+	.	ID="RND-1_FAMILY-549";TEgroup="ctg_49%7CRND-1_FAMILY-549%7C1";Tend="1632";Tstart="1395";shortTE="F";uid="e8629264-0fc7-403b-89f6-aa53a768b9e1"
CAJEWF010000049.1	RepeatMasker	Unknown	700194	700455	1424	+	.	ID="RND-1_FAMILY-36";Tend="1206";Tstart="948";shortTE="F";uid="fad831d2-7b31-4642-aa30-9d0a02536164"
CAJEWF010000049.1	RepeatMasker	DNA	1173728	1174232	4267	+	.	ID="DNA-1_BTA";Tend="504";Tstart="1";shortTE="F";uid="c1106a3d-698c-4499-b926-06c5f2ea2cc7"
CAJEWF010000049.1	RepeatMasker	DNA	2914313	2914529	808	+	.	ID="DNA-5_BTA";Tend="229";Tstart="4";shortTE="F";uid="a35b7d92-0d4b-4ebc-8751-506c3f199ec4"
CAJEWF010000049.1	RepeatMasker	LTR/Gypsy	1264944	1265189	1639	+	.	ID="RND-3_FAMILY-488";Tend="1064";Tstart="821";shortTE="F";uid="3adfc24c-0879-498e-a83c-cc8712c5bf83"
CAJEWF010000049.1	RepeatMasker	DNA	1469589	1469718	992	+	.	ID="RND-6_FAMILY-11069";Tend="1031";Tstart="902";shortTE="F";uid="dfd521e0-c48d-4267-9c6e-35607356e8cb"
CAJEWF010000049.1	RepeatMasker	RC/Helitron	2097479	2098530	2093	+	.	ID="RND-4_FAMILY-1349";Tend="1812";Tstart="971";shortTE="F";uid="aa166a99-0508-441e-b84e-4114418b437d"
CAJEWF010000049.1	RepeatMasker	LTR/Gypsy	1139873	1140059	1107	+	.	ID="RND-3_FAMILY-29";Tend="996";Tstart="811";shortTE="F";uid="cd480173-7521-480b-898e-e2e763a169a1"
CAJEWF010000049.1	RepeatMasker	DNA	1211321	1211521	1504	+	.	ID="RND-4_FAMILY-4629";Tend="1245";Tstart="1045";shortTE="F";uid="3bec5fd5-0574-4da2-9994-b82bf081c3b4"
CAJEWF010000049.1	RepeatMasker	DNA/P	2521078	2521474	1050	+	.	ID="RND-1_FAMILY-31";Tend="305";Tstart="50";shortTE="F";uid="417540fc-7020-46d7-8248-4fda7e48aef0"
CAJEWF010000049.1	RepeatMasker	LTR/Gypsy	692274	692443	1275	+	.	ID="RND-6_FAMILY-1649";Tend="1140";Tstart="974";shortTE="F";uid="8a298675-54c9-47dc-b419-8fafc5160278"
CAJEWF010000049.1	RepeatMasker	DNA/CMC-Transib	1042435	1042590	838	+	.	ID="RND-5_FAMILY-2303";Tend="932";Tstart="766";shortTE="F";uid="2a6b43e4-ba5f-49d1-a432-b83fa4b4ddb2"
CAJEWF010000049.1	RepeatMasker	RC/Helitron	601026	601278	856	+	.	ID="RND-5_FAMILY-4101";Tend="727";Tstart="498";shortTE="F";uid="c9ebf822-624d-41f0-bb73-4a0ce4485783"
CAJEWF010000049.1	RepeatMasker	DNA	2477793	2478066	857	+	.	ID="RND-2_FAMILY-6";Tend="1297";Tstart="965";shortTE="F";uid="cc304818-1285-4948-9ffd-3d1bea2e9b55"
CAJEWF010000049.1	RepeatMasker	DNA	254148	254464	2192	+	.	ID="RND-1_FAMILY-234";Tend="1274";Tstart="946";shortTE="F";uid="4cd8d87f-b6ec-4800-ba48-9191640cacdb"
CAJEWF010000049.1	RepeatMasker	DNA/Sola-2	913113	913422	419	+	.	ID="RND-6_FAMILY-14157";Tend="1722";Tstart="1387";shortTE="F";uid="7ba61da3-c476-48b0-8dc2-fb252eb98f70"
CAJEWF010000049.1	RepeatMasker	LINE/L2	673745	674076	1695	+	.	ID="RND-4_FAMILY-328";Tend="1162";Tstart="896";shortTE="F";uid="b5ccc9ec-fdba-4608-ba5b-3610034e0e23"
CAJEWF010000049.1	RepeatMasker	DNA/hAT-Tip100	634103	634223	3097	+	.	ID="hat-n2_bta";Tend="369";Tstart="202";shortTE="F";uid="fbc1d913-d523-4505-b98f-0c653fe068e1"
CAJEWF010000049.1	RepeatMasker	LINE/L2	677166	677430	2288	+	.	ID="RND-1_FAMILY-164";Tend="1178";Tstart="914";shortTE="F";uid="0250c266-d486-487f-b11f-60d08507929c"
CAJEWF010000049.1	RepeatMasker	DNA	745266	745464	448	+	.	ID="RND-5_FAMILY-792";Tend="587";Tstart="408";shortTE="F";uid="f11ff21f-972f-4425-9603-ee40c1abd45c"
CAJEWF010000049.1	RepeatMasker	DNA/CMC-EnSpm	2646637	2646800	1093	+	.	ID="RND-6_FAMILY-1912";Tend="1116";Tstart="956";shortTE="F";uid="9960cc69-1489-44ee-8366-6e8b9e4a155d"
CAJEWF010000049.1	RepeatMasker	RC/Helitron	420949	421140	625	+	.	ID="RND-1_FAMILY-177";Tend="2090";Tstart="1896";shortTE="F";uid="e44fb920-f219-4cba-96cf-0a20f3b3a774"
CAJEWF010000049.1	RepeatMasker	DNA/CMC	551259	551528	2013	+	.	ID="RND-1_FAMILY-81";Tend="1259";Tstart="949";shortTE="F";uid="5f4baa93-5998-4174-b33b-088fec36f4c7"
CAJEWF010000049.1	RepeatMasker	Unknown	1363602	1363778	1168	+	.	ID="RND-4_FAMILY-384";Tend="1014";Tstart="838";shortTE="F";uid="e8ebaf20-cae8-49a6-91be-8bea35ec4f46"
CAJEWF010000049.1	RepeatMasker	LTR/Gypsy	42895	43158	1254	+	.	ID="RND-6_FAMILY-417";Tend="1164";Tstart="904";shortTE="F";uid="221876d0-ceb5-41ab-990f-6281c9be8512"
CAJEWF010000049.1	RepeatMasker	DNA	266674	266924	816	+	.	ID="DNA-5_BTA";Tend="253";Tstart="3";shortTE="F";uid="7067f31a-cae8-4a5d-bbb9-8e36bc697c30"
CAJEWF010000049.1	RepeatMasker	DNA/CMC	2683842	2684061	1557	+	.	ID="ENSPM-N1_BTA";Tend="221";Tstart="2";shortTE="F";uid="a7d1549b-244b-46eb-ba01-a4830e4058b2"
CAJEWF010000049.1	RepeatMasker	DNA	893454	893707	675	+	.	ID="DNA-5_BTA";Tend="255";Tstart="1";shortTE="F";uid="fd807b30-c7c6-45d4-9fac-e7ceb8f0b049"
CAJEWF010000049.1	RepeatMasker	DNA	1914560	1914718	964	+	.	ID="dna4-17b_bta";Tend="276";Tstart="1";shortTE="F";uid="1b534370-313b-403d-9bd6-7bf1ab8544bc"
CAJEWF010000049.1	RepeatMasker	LTR/Gypsy	2873403	2873652	1444	+	.	ID="RND-5_FAMILY-1051";Tend="1189";Tstart="936";shortTE="F";uid="9b2e3a33-9362-4628-97f1-cc33fecdb59e"
CAJEWF010000049.1	RepeatMasker	DNA	1968969	1969123	864	+	.	ID="RND-5_FAMILY-3769";Tend="2095";Tstart="1935";shortTE="F";uid="46ab90e0-1fbd-485e-8f4f-2c65011a86f6"
CAJEWF010000049.1	RepeatMasker	DNA/hAT-Tip100	877613	877866	1369	+	.	ID="RND-5_FAMILY-3523";Tend="923";Tstart="669";shortTE="F";uid="b0240453-941f-4a5e-8413-d124c00e7a0f"
CAJEWF010000049.1	RepeatMasker	DNA/CMC-EnSpm	213929	214096	1160	+	.	ID="RND-6_FAMILY-1912";Tend="1116";Tstart="949";shortTE="F";uid="c19bd251-3080-4a10-8eef-1e36bbd173f6"
CAJEWF010000049.1	RepeatMasker	Unknown	479883	480057	1030	+	.	ID="RND-1_FAMILY-266";Tend="1060";Tstart="869";shortTE="F";uid="e846f7d2-a071-42fc-bc16-e9f21d830a68"
CAJEWF010000049.1	RepeatMasker	Unknown	341354	344599	23557	+	.	ID="RND-5_FAMILY-1537";Tend="4892";Tstart="1778";shortTE="F";uid="9edd4d5b-129e-4a97-a0ac-d26cf0310fb2"
CAJEWF010000049.1	RepeatMasker	DNA/CMC-EnSpm	1798834	1798981	577	+	.	ID="RND-6_FAMILY-2037";Tend="1408";Tstart="1260";shortTE="F";uid="7b329124-e01f-4ffc-89ba-58ee2a767d55"
CAJEWF010000049.1	RepeatMasker	DNA/hAT-Tip100	889260	889407	836	+	.	ID="RND-5_FAMILY-3523";Tend="832";Tstart="685";shortTE="F";uid="4ebc28f2-775c-482d-aece-350c9e341616"
CAJEWF010000049.1	RepeatMasker	DNA/CMC-Transib	1778146	1778307	1166	+	.	ID="RND-5_FAMILY-2303";Tend="931";Tstart="770";shortTE="F";uid="b9d43d39-8809-44fa-bd3a-a5031ba6d93a"
CAJEWF010000049.1	RepeatMasker	DNA/CMC	288036	288261	1816	+	.	ID="RND-5_FAMILY-957";Tend="1087";Tstart="860";shortTE="F";uid="0701dab1-dd14-4d28-aade-3ad6cccb0260"
CAJEWF010000049.1	RepeatMasker	Unknown	671692	671922	1493	+	.	ID="RND-6_FAMILY-783";Tend="1160";Tstart="928";shortTE="F";uid="f94aebfa-ca51-43c4-8be7-9103b7df339f"
CAJEWF010000049.1	RepeatMasker	Unknown	1343666	1343818	474	+	.	ID="RND-6_FAMILY-1321";Tend="1137";Tstart="979";shortTE="F";uid="b65be0a2-d993-4922-a387-bb30b9b75461"
CAJEWF010000049.1	RepeatMasker	DNA	2277862	2277993	969	+	.	ID="RND-6_FAMILY-11069";Tend="1031";Tstart="900";shortTE="F";uid="e82caadb-463c-4f2e-9919-364d3fde1d28"
CAJEWF010000049.1	RepeatMasker	LTR/Pao	431660	432032	1424	+	.	ID="RND-1_FAMILY-112";Tend="1304";Tstart="915";shortTE="F";uid="fc37a216-4c3e-43f6-a21d-5734b6110eea"
CAJEWF010000049.1	RepeatMasker	DNA	1578098	1578238	974	+	.	ID="RND-5_FAMILY-1623";Tend="2146";Tstart="2005";shortTE="F";uid="100c3a71-d2e5-4dbe-b48b-0265086d4320"
CAJEWF010000049.1	RepeatMasker	DNA/TcMar-Tc1	1357665	1357824	1007	+	.	ID="RND-4_FAMILY-1919";Tend="1051";Tstart="892";shortTE="F";uid="da68b601-6fae-473c-9549-f59d719d7ddd"
CAJEWF010000049.1	RepeatMasker	Unknown	2968742	2969033	885	+	.	ID="RND-1_FAMILY-217";Tend="1265";Tstart="931";shortTE="F";uid="4f885136-8195-42a3-893c-3d6056b43d0e"
CAJEWF010000049.1	RepeatMasker	Unknown	91941	92048	528	+	.	ID="RND-1_FAMILY-107";Tend="988";Tstart="882";shortTE="F";uid="59d37f06-6cd5-4499-aa0e-a37071362993"
CAJEWF010000049.1	RepeatMasker	DNA/CMC	91139	91302	717	+	.	ID="RND-6_FAMILY-10979";Tend="647";Tstart="483";shortTE="F";uid="32823096-a1be-4c8a-a87c-d91962c768f9"
CAJEWF010000049.1	RepeatMasker	DNA/CMC	1726770	1726975	1456	+	.	ID="ENSPM-N1_BTA";Tend="222";Tstart="1";shortTE="F";uid="c4bfa48a-9d08-40cc-bdfd-7c6202b01a99"
CAJEWF010000049.1	RepeatMasker	DNA	1095444	1095577	879	+	.	ID="DNA4-17B_BTA";Tend="276";Tstart="142";shortTE="F";uid="44c2a709-30cf-4da6-a2b8-5d18607f2752"
CAJEWF010000049.1	RepeatMasker	LINE/I	665847	666012	1347	+	.	ID="RND-6_FAMILY-27";Tend="1077";Tstart="903";shortTE="F";uid="8b2d91d8-3eac-4c12-b99f-93e7f6143e24"
CAJEWF010000049.1	RepeatMasker	Unknown	1893700	1893930	1987	+	.	ID="RND-5_FAMILY-500";Tend="977";Tstart="747";shortTE="F";uid="95f1f4bf-962d-42ef-95c4-5dfcfe502aff"
CAJEWF010000049.1	RepeatMasker	DNA/TcMar-Pogo	507862	508417	2320	+	.	ID="RND-6_FAMILY-209";Tend="1382";Tstart="796";shortTE="F";uid="faf4759c-c54e-49be-8354-2c105181bf5d"
CAJEWF010000049.1	RepeatMasker	Unknown	2374989	2375252	874	+	.	ID="RND-2_FAMILY-342";Tend="1045";Tstart="781";shortTE="F";uid="68fc7b58-dc66-4bad-a559-9e90a2dd2a7d"
CAJEWF010000049.1	RepeatMasker	DNA/CMC-EnSpm	401875	402148	1769	+	.	ID="RND-4_FAMILY-447";Tend="1215";Tstart="946";shortTE="F";uid="24c5c250-c2ab-4d19-a2a8-5671ddd94959"
CAJEWF010000049.1	RepeatMasker	DNA/CMC-Transib	587560	587729	1282	+	.	ID="RND-5_FAMILY-2303";Tend="935";Tstart="766";shortTE="F";uid="88697d7c-f260-49bb-a927-4cf11077d6b6"
CAJEWF010000049.1	RepeatMasker	DNA/PIF-Spy	1575532	1575676	596	+	.	ID="ISL2EU-2_BTA";Tend="162";Tstart="16";shortTE="F";uid="ff6b7f33-774b-4789-9f6c-fb46d943b544"
CAJEWF010000049.1	RepeatMasker	DNA	2768548	2769049	1834	+	.	ID="DNA-4_BTA";Tend="513";Tstart="1";shortTE="F";uid="96f01969-a037-4cb1-b9fe-3fcf36e48525"
CAJEWF010000049.1	RepeatMasker	Unknown	1305846	1305948	562	+	.	ID="RND-6_FAMILY-9617";Tend="937";Tstart="834";shortTE="F";uid="a1c52aae-a576-44f9-9d4e-876c765e2187"
CAJEWF010000049.1	RepeatMasker	Unknown	981752	982106	3079	+	.	ID="RND-1_FAMILY-337";Tend="1339";Tstart="987";shortTE="F";uid="08c29b57-e879-480d-aaa0-e5e7f97330b7"
CAJEWF010000049.1	RepeatMasker	Unknown	2385939	2386169	1179	+	.	ID="RND-6_FAMILY-4899";Tend="1088";Tstart="855";shortTE="F";uid="ebd0d077-5dfd-4287-8309-12432697393f"
CAJEWF010000049.1	RepeatMasker	Unknown	1879943	1880082	614	+	.	ID="RND-1_FAMILY-197";Tend="1059";Tstart="923";shortTE="F";uid="a2de5066-3f6f-4c61-97ca-e5b6fd5ed885"
CAJEWF010000049.1	RepeatMasker	DNA	904311	904567	1155	+	.	ID="DNA-5_BTA";Tend="249";Tstart="1";shortTE="F";uid="630681ff-b3ca-4a5d-a175-26f4acac85b4"
CAJEWF010000049.1	RepeatMasker	LTR/Gypsy	1687925	1688160	860	+	.	ID="RND-6_FAMILY-1646";Tend="978";Tstart="738";shortTE="F";uid="9f8aa2ce-1a97-45a6-87a2-ca7bbc6e529a"
CAJEWF010000049.1	RepeatMasker	DNA/TcMar-Tigger	2887366	2887604	1499	+	.	ID="RND-1_FAMILY-244";Tend="1060";Tstart="815";shortTE="F";uid="6ce0abe2-8255-445e-8861-fcd59c3d2dcc"
CAJEWF010000049.1	RepeatMasker	DNA/hAT-hAT5	331046	331282	691	+	.	ID="RND-5_FAMILY-1384";Tend="241";Tstart="6";shortTE="F";uid="7ace0bd3-0315-4778-bcaa-f2ca67d3b35f"
CAJEWF010000049.1	RepeatMasker	Unknown	1801984	1802123	632	+	.	ID="RND-1_FAMILY-174";Tend="1064";Tstart="931";shortTE="F";uid="ef6f5f7f-964d-4f69-a95f-109eb4996850"
CAJEWF010000049.1	RepeatMasker	DNA	415434	415559	411	+	.	ID="RND-1_FAMILY-781";Tend="1303";Tstart="1181";shortTE="F";uid="5c5568f9-b459-4dcd-9e1d-4e4bf96be6f9"
CAJEWF010000049.1	RepeatMasker	Unknown	1348428	1348836	2952	+	.	ID="RND-1_FAMILY-238";Tend="1338";Tstart="930";shortTE="F";uid="fbe7ff09-27b7-4fd5-9ae1-5ef24b520f84"
CAJEWF010000049.1	RepeatMasker	LTR/Gypsy	544220	544650	1678	+	.	ID="RND-3_FAMILY-443";Tend="1290";Tstart="840";shortTE="F";uid="bcf921a4-e870-4ebc-90db-0f23f67bb3a4"
CAJEWF010000049.1	RepeatMasker	DNA	451209	451484	1543	+	.	ID="DNA-10_BTA";Tend="434";Tstart="161";shortTE="F";uid="cca1fa69-eed2-42e4-ad33-71eef6fc73cb"
CAJEWF010000049.1	RepeatMasker	DNA/Zator	2382570	2382705	437	+	.	ID="RND-6_FAMILY-2114";Tend="2438";Tstart="2292";shortTE="F";uid="9f934017-9404-4d64-a0bc-d48f49c8c2c1"
CAJEWF010000049.1	RepeatMasker	Unknown	704287	704706	461	+	.	ID="RND-2_FAMILY-342";TEgroup="ctg_49%7CRND-2_FAMILY-342%7C1";Tend="1041";Tstart="779";shortTE="F";uid="89e7fe6e-fc80-46d7-a68b-42f0a4309d2f"
CAJEWF010000049.1	RepeatMasker	Unknown	2306133	2306365	1170	+	.	ID="RND-3_FAMILY-41";Tend="1098";Tstart="864";shortTE="F";uid="2c58375d-611d-432f-9f27-f27d23e2a7f5"
CAJEWF010000049.1	RepeatMasker	DNA/Kolobok	1593675	1593849	417	+	.	ID="RND-6_FAMILY-8584";TEgroup="ctg_49%7CRND-6_FAMILY-8584%7C1";Tend="6053";Tstart="5891";shortTE="T";uid="fa481fd8-9570-4a60-8a03-f1b22fd6df0f"
CAJEWF010000049.1	RepeatMasker	DNA/hAT?	577524	577802	759	+	.	ID="RND-6_FAMILY-2385";Tend="2034";Tstart="1756";shortTE="F";uid="3c8257f7-ee09-4757-8ecd-4bc9d881b502"
CAJEWF010000049.1	RepeatMasker	Unknown	2690251	2691971	14125	+	.	ID="RND-6_FAMILY-550";Tend="2436";Tstart="714";shortTE="F";uid="7653820e-fe75-4fbe-9b73-985aa184a233"
CAJEWF010000049.1	RepeatMasker	DNA/CMC	2202072	2202612	1241	+	.	ID="RND-4_FAMILY-396";Tend="1123";Tstart="558";shortTE="F";uid="4974589d-7f1e-4fa3-9c32-f3b6f6fc4107"
CAJEWF010000049.1	RepeatMasker	Unknown	1363431	1363615	510	+	.	ID="RND-4_FAMILY-315";Tend="1129";Tstart="943";shortTE="F";uid="7826054a-158b-46e1-a3b7-0bfc8287cfdb"
CAJEWF010000049.1	RepeatMasker	DNA	364100	364482	795	+	.	ID="RND-5_FAMILY-245";Tend="3580";Tstart="3198";shortTE="F";uid="af03fac0-9a31-413d-b0c0-747d97999808"
CAJEWF010000049.1	RepeatMasker	Unknown	923683	923896	464	+	.	ID="RND-1_FAMILY-217";Tend="1201";Tstart="946";shortTE="F";uid="704938b1-c653-4dff-9552-436a7e558693"
CAJEWF010000049.1	RepeatMasker	DNA/CMC-EnSpm	1084378	1084623	1415	+	.	ID="RND-1_FAMILY-56";Tend="1147";Tstart="894";shortTE="F";uid="0f153756-a773-4924-a573-209c09813a4c"
CAJEWF010000049.1	RepeatMasker	DNA/CMC	1522498	1522691	435	+	.	ID="RND-6_FAMILY-5287";Tend="1125";Tstart="916";shortTE="F";uid="7d7cbd86-9405-416d-b332-5dd77dc94da5"
CAJEWF010000049.1	RepeatMasker	LTR/Gypsy	905339	905595	1882	+	.	ID="RND-4_FAMILY-31";Tend="1362";Tstart="1107";shortTE="F";uid="c567b354-29df-4373-a464-1485dcdec32c"
CAJEWF010000049.1	RepeatMasker	LTR/Gypsy	2721300	2721561	1462	+	.	ID="RND-6_FAMILY-1646";Tend="1501";Tstart="1240";shortTE="F";uid="512b7dd7-6493-4717-8da0-be5c04a25ce4"
CAJEWF010000049.1	RepeatMasker	Unknown	1522070	1522200	426	+	.	ID="RND-1_FAMILY-27";Tend="1043";Tstart="918";shortTE="F";uid="2f7ece8a-0f0c-47a4-a4b0-425c4cd36a3d"
CAJEWF010000049.1	RepeatMasker	RC/Helitron	397319	397580	804	+	.	ID="RND-6_FAMILY-9451";Tend="2459";Tstart="2201";shortTE="F";uid="9dee5dc7-9cba-4e56-b801-6de389d1e423"
CAJEWF010000049.1	RepeatMasker	Unknown	1873058	1873325	1746	+	.	ID="RND-1_FAMILY-134";Tend="1204";Tstart="937";shortTE="F";uid="040ebfd1-9e10-459c-8a92-cfa92f63af37"
CAJEWF010000049.1	RepeatMasker	LINE/L2	2102794	2103056	1814	+	.	ID="RND-6_FAMILY-9193";Tend="1639";Tstart="1381";shortTE="F";uid="fab502a0-c73a-477c-aaf9-bf76a0e27a24"
CAJEWF010000049.1	RepeatMasker	DNA	2053653	2054208	4233	+	.	ID="DNA-4_BTA";Tend="554";Tstart="1";shortTE="F";uid="e18968aa-67fb-46f6-957c-f3ac70334e86"
CAJEWF010000049.1	RepeatMasker	LINE/R1	755238	755367	759	+	.	ID="RND-6_FAMILY-1164";Tend="3327";Tstart="3200";shortTE="F";uid="6321d738-9b88-4bf5-951d-b2223e0740e2"
CAJEWF010000049.1	RepeatMasker	DNA	334514	334790	445	+	.	ID="RND-5_FAMILY-2631";Tend="4214";Tstart="3909";shortTE="F";uid="29f8f326-7788-45ce-92bd-8a85b8ff05cf"
CAJEWF010000049.1	RepeatMasker	DNA/Academ-1	2826307	2828018	7697	+	.	ID="RND-5_FAMILY-307";Tend="3306";Tstart="1640";shortTE="F";uid="636a4d24-8a66-4e92-83b5-246cb1d7773f"
CAJEWF010000049.1	RepeatMasker	Unknown	2211815	2212073	1234	+	.	ID="RND-3_FAMILY-43";Tend="1216";Tstart="960";shortTE="F";uid="243f3f0d-196e-4f70-beef-dc82a58131a1"
CAJEWF010000049.1	RepeatMasker	Unknown	2717834	2718068	1087	+	.	ID="RND-1_FAMILY-36";Tend="1182";Tstart="945";shortTE="F";uid="edabbe10-2bb5-431d-8b1e-a42ec90cea79"
CAJEWF010000049.1	RepeatMasker	LTR/Gypsy	2102162	2102426	847	+	.	ID="RND-6_FAMILY-417";Tend="1164";Tstart="902";shortTE="F";uid="546687e2-c69b-42cc-9da6-2c2da4e7b8fc"
CAJEWF010000049.1	RepeatMasker	LTR/Gypsy	322145	322409	1160	+	.	ID="RND-5_FAMILY-4600";Tend="1215";Tstart="954";shortTE="F";uid="cecff9db-c890-498a-a94a-83d7f9325d5b"
CAJEWF010000049.1	RepeatMasker	DNA	1935942	1936063	740	+	.	ID="RND-6_FAMILY-12350";Tend="1095";Tstart="970";shortTE="F";uid="d4e382c8-99b1-4472-89d5-df37f35f288c"
CAJEWF010000049.1	RepeatMasker	DNA/CMC	1226520	1226743	1702	+	.	ID="RND-5_FAMILY-957";Tend="1087";Tstart="860";shortTE="F";uid="401045c2-0891-4a6f-92f9-fead522a2f77"
CAJEWF010000049.1	RepeatMasker	Unknown	440347	440510	932	+	.	ID="RND-1_FAMILY-37";Tend="1058";Tstart="893";shortTE="F";uid="2dce23f1-d770-4dac-8ab0-612886fc8197"
CAJEWF010000049.1	RepeatMasker	DNA/CMC-EnSpm	432874	433060	794	+	.	ID="RND-6_FAMILY-1165";Tend="393";Tstart="194";shortTE="F";uid="b7e36e70-d334-42eb-8ad4-97a61ab78e3f"
CAJEWF010000049.1	RepeatMasker	DNA/CMC	2767541	2767729	1505	+	.	ID="RND-1_FAMILY-303";Tend="1108";Tstart="919";shortTE="F";uid="5229f713-f9de-4fdc-aaef-94b6a725e0de"
CAJEWF010000049.1	RepeatMasker	DNA/CMC	75248	75512	1714	+	.	ID="enspm-n1_bta";Tend="228";Tstart="16";shortTE="F";uid="4f19852e-3487-44d4-9eb6-85b2a065d185"
CAJEWF010000049.1	RepeatMasker	Unknown	1735944	1736316	1176	+	.	ID="RND-6_FAMILY-16091";Tend="1727";Tstart="1030";shortTE="F";uid="e77fab55-b092-4d6d-aae0-9f89499db517"
CAJEWF010000049.1	RepeatMasker	LINE/I	2900093	2900347	506	+	.	ID="RND-6_FAMILY-27";TEgroup="ctg_49%7CRND-6_FAMILY-27%7C1";Tend="1145";Tstart="1020";shortTE="F";uid="c3ac89f5-439f-4b4a-86bc-5ca6dd4ef0e9"
CAJEWF010000049.1	RepeatMasker	DNA/PIF-Spy	484937	485331	647	+	.	ID="RND-6_FAMILY-1132";TEgroup="ctg_49%7CRND-6_FAMILY-1132%7C1";Tend="1191";Tstart="991";shortTE="F";uid="28243f8e-db0f-40d1-8eb8-1f5b5ab6e1a5"
CAJEWF010000049.1	RepeatMasker	Unknown	529230	529457	1240	+	.	ID="RND-4_FAMILY-227";Tend="1235";Tstart="970";shortTE="F";uid="566dae9a-3c95-4baa-b181-817b781e9dbb"
CAJEWF010000049.1	RepeatMasker	DNA/CMC-EnSpm	738992	739328	1841	+	.	ID="rnd-6_family-7144";Tend="1258";Tstart="917";shortTE="F";uid="3da782a8-4ae6-40fb-9919-7511f254906d"
CAJEWF010000049.1	RepeatMasker	DNA/Kolobok	389517	389678	597	+	.	ID="RND-6_FAMILY-8584";Tend="6042";Tstart="5883";shortTE="F";uid="aedf0267-217b-4886-a915-1b6dc142578b"
CAJEWF010000049.1	RepeatMasker	DNA/Sola-2	96979	97752	6311	+	.	ID="RND-6_FAMILY-6331";Tend="1225";Tstart="462";shortTE="F";uid="f7e0a3fa-416f-4472-acbb-82d9bed6c6a8"
CAJEWF010000049.1	RepeatMasker	DNA	2917974	2918476	3797	+	.	ID="DNA-1_BTA";Tend="504";Tstart="1";shortTE="F";uid="7caf00e8-0204-4c41-8a7c-41bf604b2300"
CAJEWF010000049.1	RepeatMasker	Unknown	191432	191683	1169	+	.	ID="RND-1_FAMILY-36";Tend="1207";Tstart="957";shortTE="F";uid="066d04fc-9397-4878-abf6-ad023a53b4ed"
CAJEWF010000049.1	RepeatMasker	DNA/CMC	1232890	1233717	6922	+	.	ID="RND-1_FAMILY-958";Tend="1787";Tstart="960";shortTE="F";uid="576d39ef-6712-4fe3-8554-968309b171a4"
CAJEWF010000049.1	RepeatMasker	DNA/CMC-Transib	2855528	2855987	3633	+	.	ID="RND-6_FAMILY-2121";Tend="2294";Tstart="1825";shortTE="F";uid="42bcdf8b-2e99-42c4-94ce-7988043c44ed"
CAJEWF010000049.1	RepeatMasker	Unknown	643422	643640	658	+	.	ID="RND-5_FAMILY-114";Tend="1161";Tstart="948";shortTE="F";uid="bfc84812-3820-4dfb-a088-f81de9a1f755"
CAJEWF010000049.1	RepeatMasker	LTR/Gypsy	1380384	1380605	1003	+	.	ID="RND-6_FAMILY-417";Tend="1142";Tstart="908";shortTE="F";uid="3999259b-a61d-49b3-97d2-9ebb4b94ac8d"
CAJEWF010000049.1	RepeatMasker	Unknown	2087095	2087254	1159	+	.	ID="RND-2_FAMILY-63";Tend="1032";Tstart="872";shortTE="F";uid="52475ebd-df22-4269-b4d3-725f72144686"
CAJEWF010000049.1	RepeatMasker	DNA	446237	446536	1855	+	.	ID="DNA-11_BTA";Tend="277";Tstart="1";shortTE="F";uid="095f4abb-cfdb-499c-8053-4c265ca6bc95"
CAJEWF010000049.1	RepeatMasker	DNA/CMC	1742127	1745232	26511	+	.	ID="RND-1_FAMILY-135";Tend="3927";Tstart="816";shortTE="F";uid="4e1428d0-7fdf-44ba-a1bc-1a10dca33380"
CAJEWF010000049.1	RepeatMasker	Unknown	617882	618103	1056	+	.	ID="RND-1_FAMILY-286";Tend="1277";Tstart="1048";shortTE="F";uid="d38a33af-532f-4514-bddc-fe31d6645bc8"
CAJEWF010000049.1	RepeatMasker	DNA/CMC-EnSpm	1553400	1553660	1635	+	.	ID="RND-4_FAMILY-447";Tend="1213";Tstart="951";shortTE="F";uid="56a1ca93-98ad-4017-bcd9-7e373e789a34"
CAJEWF010000049.1	RepeatMasker	DNA	2961872	2962131	714	+	.	ID="RND-6_FAMILY-5164";Tend="3703";Tstart="3440";shortTE="F";uid="14a44e31-3c71-40db-bcef-80c0e8a893df"
CAJEWF010000049.1	RepeatMasker	Unknown	1331520	1331806	504	+	.	ID="RND-6_FAMILY-6020";Tend="1274";Tstart="993";shortTE="F";uid="7b60a53f-085b-4406-beae-0f0f208795d2"
CAJEWF010000049.1	RepeatMasker	LTR/Gypsy	1214882	1215135	1500	+	.	ID="RND-6_FAMILY-1649";Tend="1400";Tstart="1146";shortTE="F";uid="39458b3b-2077-4335-93cc-590c0a43bacb"
CAJEWF010000049.1	RepeatMasker	DNA	372667	372929	1531	+	.	ID="RND-1_FAMILY-136";Tend="1171";Tstart="908";shortTE="F";uid="9275e0e9-e40f-4626-8cae-12b2863b27c0"
CAJEWF010000049.1	RepeatMasker	Unknown	2658995	2659394	1514	+	.	ID="RND-1_FAMILY-286";Tend="1313";Tstart="916";shortTE="F";uid="56c436de-f590-4b31-a998-bb28e2afd793"
CAJEWF010000049.1	RepeatMasker	DNA/CMC	2890369	2890774	1879	+	.	ID="RND-5_FAMILY-957";TEgroup="ctg_49%7CRND-5_FAMILY-957%7C2";Tend="1087";Tstart="859";shortTE="F";uid="431e6a01-be7a-4820-bc46-d03b9878e451"
CAJEWF010000049.1	RepeatMasker	Unknown	306537	306646	514	+	.	ID="RND-4_FAMILY-227";Tend="1085";Tstart="980";shortTE="F";uid="da83f6f5-4c88-4ea7-939e-602bca66c026"
CAJEWF010000049.1	RepeatMasker	DNA	43855	44109	1616	+	.	ID="RND-1_FAMILY-136";Tend="1171";Tstart="917";shortTE="F";uid="39fcf9f0-955c-4397-a4bc-29f5762a7627"
CAJEWF010000049.1	RepeatMasker	DNA/CMC	2695536	2695755	698	+	.	ID="RND-5_FAMILY-957";Tend="1087";Tstart="859";shortTE="F";uid="a5cbc643-8ff0-4a5e-b03d-3beb7d8ea2c6"
CAJEWF010000049.1	RepeatMasker	Unknown	1644640	1644850	1405	+	.	ID="RND-1_FAMILY-856";Tend="1161";Tstart="952";shortTE="F";uid="1c07f706-29a3-4a68-a5d9-06f6812770d7"
CAJEWF010000049.1	RepeatMasker	Unknown	1489039	1489185	653	+	.	ID="RND-5_FAMILY-956";Tend="1359";Tstart="1208";shortTE="F";uid="af3c61e0-6cb7-47e3-a81e-36519fc776ec"
CAJEWF010000049.1	RepeatMasker	RC/Helitron	1588500	1589893	3239	+	.	ID="RND-5_FAMILY-4101";TEgroup="ctg_49%7CRND-5_FAMILY-4101%7C1";Tend="1613";Tstart="312";shortTE="F";uid="a25efda0-93ba-4a8f-9d46-e690522131b0"
CAJEWF010000049.1	RepeatMasker	DNA/CMC-EnSpm	872169	872431	1702	+	.	ID="RND-6_FAMILY-7144";Tend="1228";Tstart="967";shortTE="F";uid="10404b47-ee86-4b1b-8699-0f735509406f"
CAJEWF010000049.1	RepeatMasker	DNA	508988	509241	1656	+	.	ID="DNA-5_BTA";Tend="255";Tstart="1";shortTE="F";uid="6243965f-5f63-41ad-b350-346266c9f75d"
CAJEWF010000049.1	RepeatMasker	LTR/Gypsy	1560117	1560378	1938	+	.	ID="RND-5_FAMILY-1051";Tend="1192";Tstart="931";shortTE="F";uid="2c3c6dae-f2ec-4e9e-a143-21cd768e74d7"
CAJEWF010000049.1	RepeatMasker	Unknown	2585697	2586374	5161	+	.	ID="RND-1_FAMILY-585";Tend="1583";Tstart="906";shortTE="F";uid="229c18fc-56c6-4cdb-84fb-4338f63ad7d3"
CAJEWF010000049.1	RepeatMasker	Unknown	650456	650652	690	+	.	ID="RND-1_FAMILY-377";Tend="1230";Tstart="1050";shortTE="F";uid="8e89cd2f-cf85-4782-b894-bc75a362f833"
CAJEWF010000049.1	RepeatMasker	DNA	505225	505386	900	+	.	ID="DNA-11_BTA";Tend="278";Tstart="115";shortTE="F";uid="1e8bc823-4786-4062-87ef-e4866a5f871d"
CAJEWF010000049.1	RepeatMasker	DNA	1396754	1397021	1627	+	.	ID="RND-1_FAMILY-136";Tend="1171";Tstart="904";shortTE="F";uid="df982ba2-c439-4aa3-af06-46fbdd418ce3"
CAJEWF010000049.1	RepeatMasker	DNA/Sola-2	466162	466402	940	+	.	ID="RND-6_FAMILY-443";Tend="2609";Tstart="2357";shortTE="F";uid="9bb16574-f326-4a50-bff5-ffd9a619c27d"
CAJEWF010000049.1	RepeatMasker	DNA	1341565	1341816	1634	+	.	ID="RND-4_FAMILY-211";Tend="1085";Tstart="833";shortTE="F";uid="598d7303-5ab7-43da-85be-a57cf157f37b"
CAJEWF010000049.1	RepeatMasker	Unknown	292419	292537	427	+	.	ID="RND-6_FAMILY-5162";Tend="2920";Tstart="2796";shortTE="F";uid="40440c2c-729b-4670-8eb2-86c0c8afd4e2"
CAJEWF010000049.1	RepeatMasker	DNA/CMC	1482928	1483185	1687	+	.	ID="rnd-5_family-957";Tend="1087";Tstart="859";shortTE="F";uid="f0051d69-6ee5-43eb-843b-c7e4f1c1245a"
CAJEWF010000049.1	RepeatMasker	LTR/Copia	2920778	2920922	1087	+	.	ID="RND-1_FAMILY-505";Tend="1345";Tstart="1192";shortTE="F";uid="a16e4acc-7953-46ce-88b4-b936ad61b184"
CAJEWF010000049.1	RepeatMasker	DNA/hAT?	67547	67684	598	+	.	ID="RND-4_FAMILY-1444";Tend="418";Tstart="274";shortTE="F";uid="bb3cc802-bad1-46f8-a869-dedf26001c62"
CAJEWF010000049.1	RepeatMasker	DNA	2335286	2335542	1086	+	.	ID="RND-2_FAMILY-6";Tend="1236";Tstart="998";shortTE="F";uid="d142f5e6-37de-45ea-ab66-e526c992ff34"
CAJEWF010000049.1	RepeatMasker	LTR/Gypsy	681532	681912	1514	+	.	ID="RND-3_FAMILY-25";Tend="1350";Tstart="953";shortTE="F";uid="f55e3cc8-4e06-4967-86ad-f554691c4c1e"
CAJEWF010000049.1	RepeatMasker	Unknown	1353577	1353694	728	+	.	ID="RND-1_FAMILY-27";Tend="1019";Tstart="902";shortTE="F";uid="e24348fc-35ef-4bf1-b9a7-5bde3f44935e"
CAJEWF010000049.1	RepeatMasker	Unknown	259136	259474	2288	+	.	ID="RND-1_FAMILY-217";Tend="1265";Tstart="931";shortTE="F";uid="02dc76c2-2ee8-477c-9a7e-28773065012d"
CAJEWF010000049.1	RepeatMasker	Unknown	2593228	2593457	1162	+	.	ID="RND-6_FAMILY-2397";Tend="1531";Tstart="1306";shortTE="F";uid="18c3d798-391b-4116-b3a2-54c4abe4fb73"
CAJEWF010000049.1	RepeatMasker	DNA/PIF-Spy	1955075	1955332	567	+	.	ID="RND-4_FAMILY-883";Tend="1639";Tstart="1345";shortTE="F";uid="18a554a6-26d6-4295-a1f2-4b3fc57d300e"
CAJEWF010000049.1	RepeatMasker	Unknown	734229	734630	2936	+	.	ID="RND-5_FAMILY-914";Tend="1322";Tstart="910";shortTE="F";uid="1816c53a-0806-4579-a1f7-9a5f42b89375"
CAJEWF010000049.1	RepeatMasker	RC/Helitron	1795844	1796026	509	+	.	ID="RND-4_FAMILY-1138";Tend="1287";Tstart="1106";shortTE="F";uid="a296386e-1102-4a60-b896-bbfc815e909d"
CAJEWF010000049.1	RepeatMasker	DNA	2273471	2273744	846	+	.	ID="dna-11_bta";Tend="549";Tstart="32";shortTE="F";uid="50afae3c-f237-49f2-bb57-1c1bad15e58c"
CAJEWF010000049.1	RepeatMasker	Unknown	1082247	1082579	2638	+	.	ID="RND-1_FAMILY-849";Tend="1183";Tstart="850";shortTE="F";uid="e3189fce-161b-4e3a-a1f9-bc8ba0b5a7b6"
CAJEWF010000049.1	RepeatMasker	Unknown	631866	632012	1004	+	.	ID="RND-1_FAMILY-27";Tend="1049";Tstart="905";shortTE="F";uid="c81367d6-b0af-41c7-8da9-7c709ac506b6"
CAJEWF010000049.1	RepeatMasker	DNA/CMC-EnSpm	2185850	2186268	3146	+	.	ID="ENSPM-N3_BTA";Tend="414";Tstart="1";shortTE="F";uid="65907a5d-bdca-4f05-8185-0fe33b469d44"
CAJEWF010000049.1	RepeatMasker	LTR/Gypsy	1945357	1945616	1148	+	.	ID="RND-6_FAMILY-417";Tend="1173";Tstart="913";shortTE="F";uid="863ef002-a6e6-4dbb-bbd5-286e44fcf3e3"
CAJEWF010000049.1	RepeatMasker	Unknown	1407807	1407943	453	+	.	ID="RND-1_FAMILY-27";Tend="1043";Tstart="907";shortTE="F";uid="b5b1a314-9b78-42e2-b2a2-6fbb815a7e27"
CAJEWF010000049.1	RepeatMasker	DNA/PIF-Spy	1540257	1540397	506	+	.	ID="RND-1_FAMILY-203";Tend="966";Tstart="816";shortTE="F";uid="f8c978fd-6d74-4e18-9ce6-44e1f507c858"
CAJEWF010000049.1	RepeatMasker	DNA/CMC-Transib	194258	194418	1123	+	.	ID="RND-5_FAMILY-2303";Tend="928";Tstart="768";shortTE="F";uid="b97d85f7-3b6d-4077-8090-63bcd9a0af17"
CAJEWF010000049.1	RepeatMasker	Unknown	1348830	1349176	2895	+	.	ID="RND-6_FAMILY-1247";Tend="1295";Tstart="949";shortTE="F";uid="ea2a74b5-3ef5-47bb-bbe0-f0d0c9175761"
CAJEWF010000049.1	RepeatMasker	DNA	1156583	1156757	1049	+	.	ID="RND-4_FAMILY-1880";Tend="1114";Tstart="940";shortTE="F";uid="34d06e70-e20d-4db0-8506-7c5069208c9b"
CAJEWF010000049.1	RepeatMasker	Unknown	184932	185089	453	+	.	ID="RND-3_FAMILY-432";Tend="1112";Tstart="973";shortTE="F";uid="dcbf7691-4d93-4790-bad0-159fa50ec1b2"
CAJEWF010000049.1	RepeatMasker	DNA/CMC-Transib	2623776	2623936	1149	+	.	ID="RND-5_FAMILY-2303";Tend="927";Tstart="766";shortTE="F";uid="6e77ae00-77e6-4d24-9f41-003ebda0d16a"
CAJEWF010000049.1	RepeatMasker	DNA/CMC-EnSpm	2926386	2926642	1403	+	.	ID="RND-6_FAMILY-7144";Tend="1223";Tstart="969";shortTE="F";uid="5cf85054-c399-4702-b310-df52220fa90e"
CAJEWF010000049.1	RepeatMasker	DNA/CMC-EnSpm	1868011	1868423	3226	+	.	ID="ENSPM-N3_BTA";Tend="414";Tstart="1";shortTE="F";uid="3ce1c42f-2e9e-48a8-87e4-074bd8e5a8a9"
CAJEWF010000049.1	RepeatMasker	DNA/Kolobok-Hydra	1865774	1865920	418	+	.	ID="RND-1_FAMILY-647";Tend="1073";Tstart="917";shortTE="F";uid="19501a10-df27-4d5a-a65b-d5ac54b80116"
CAJEWF010000049.1	RepeatMasker	LTR/Gypsy	2669980	2670688	943	+	.	ID="RND-3_FAMILY-443";TEgroup="ctg_49%7CRND-3_FAMILY-443%7C1";Tend="1289";Tstart="845";shortTE="F";uid="3af2c258-36bc-4476-8621-1da780d6745e"
CAJEWF010000049.1	RepeatMasker	RC/Helitron	646085	646225	599	+	.	ID="HELITRON-1_BTA";Tend="3492";Tstart="3374";shortTE="F";uid="735695ba-3c31-461a-840c-64640a0698a2"
CAJEWF010000049.1	RepeatMasker	DNA/TcMar-Tc1	196532	196741	1483	+	.	ID="RND-4_FAMILY-1919";Tend="1104";Tstart="895";shortTE="F";uid="86c5f3a1-c04d-41f8-80d5-0fe393964b58"
CAJEWF010000049.1	RepeatMasker	DNA	1774526	1774678	403	+	.	ID="RND-6_FAMILY-4789";Tend="1192";Tstart="1027";shortTE="F";uid="afcede02-1fba-45fe-9d94-4337ffebf0db"
CAJEWF010000049.1	RepeatMasker	DNA/TcMar-Tc1	975949	976137	1379	+	.	ID="RND-4_FAMILY-1919";Tend="1102";Tstart="902";shortTE="F";uid="ef77b486-166a-4f74-9140-fbdea5907cf9"
CAJEWF010000049.1	RepeatMasker	LTR/Gypsy	2752273	2752402	603	+	.	ID="RND-3_FAMILY-25";Tend="1212";Tstart="1083";shortTE="F";uid="143f011a-d895-4187-b87f-3419731d2447"
CAJEWF010000049.1	RepeatMasker	DNA	1877542	1877790	526	+	.	ID="DNA-5_BTA";Tend="255";Tstart="1";shortTE="F";uid="47fc0691-a446-44ca-a262-a86617d2b926"
CAJEWF010000049.1	RepeatMasker	DNA/CMC	511716	511916	1033	+	.	ID="ENSPM-N2_BTA";Tend="206";Tstart="1";shortTE="F";uid="2116f32e-fb10-416c-b32e-ec0f3b3e87cb"
CAJEWF010000049.1	RepeatMasker	DNA/CMC-Chapaev-3	680658	680813	523	+	.	ID="RND-6_FAMILY-649";Tend="1911";Tstart="1750";shortTE="F";uid="1a7d1dc5-59c0-4db6-a84c-5ca3f5f5de29"
CAJEWF010000049.1	RepeatMasker	Unknown	2342801	2343043	583	+	.	ID="RND-5_FAMILY-5134";Tend="1091";Tstart="849";shortTE="F";uid="7b3c6a8a-4737-47b0-8517-be8f3659fb40"
CAJEWF010000049.1	RepeatMasker	LTR/Gypsy	1780207	1780654	1666	+	.	ID="RND-6_FAMILY-1649";Tend="1399";Tstart="981";shortTE="F";uid="9bf141fd-4d7d-4cdd-ae82-5aa7c1c4ca4b"
CAJEWF010000049.1	RepeatMasker	DNA/hAT?	670488	670800	1406	+	.	ID="RND-5_FAMILY-1268";Tend="1175";Tstart="837";shortTE="F";uid="fe3a9a06-aadc-42a0-adbe-9be6a1e3fa10"
CAJEWF010000049.1	RepeatMasker	DNA/CMC-EnSpm	654043	654279	1532	+	.	ID="RND-1_FAMILY-56";Tend="1147";Tstart="898";shortTE="F";uid="d56cef6b-0147-4eb0-a7f0-366da8da76ca"
CAJEWF010000049.1	RepeatMasker	DNA/Kolobok	257800	258018	426	+	.	ID="RND-6_FAMILY-8584";Tend="5580";Tstart="5360";shortTE="F";uid="c5f06679-fa24-4f87-91ba-7d4ea53c00a7"
CAJEWF010000049.1	RepeatMasker	Unknown	2599359	2599490	582	+	.	ID="RND-2_FAMILY-342";Tend="1035";Tstart="893";shortTE="F";uid="a666854d-cf1c-4271-a637-ae9620c5b07e"
CAJEWF010000049.1	RepeatMasker	Unknown	2011376	2011484	463	+	.	ID="RND-6_FAMILY-1777";Tend="1288";Tstart="1179";shortTE="F";uid="3838cec8-112c-4f55-8fe0-1249c8237e49"
CAJEWF010000049.1	RepeatMasker	DNA	548422	548547	700	+	.	ID="RND-5_FAMILY-312";Tend="1021";Tstart="895";shortTE="F";uid="ce29a83b-9bc2-4c68-af7b-0ceed5a76730"
CAJEWF010000049.1	RepeatMasker	DNA/CMC-Transib	96797	96939	660	+	.	ID="RND-5_FAMILY-2303";Tend="929";Tstart="776";shortTE="F";uid="4c49c9a1-2a61-45b9-baf9-f3414671726f"
CAJEWF010000049.1	RepeatMasker	DNA	1880741	1880871	967	+	.	ID="RND-6_FAMILY-11069";Tend="1028";Tstart="898";shortTE="F";uid="d7880c47-dc2b-43fd-adce-e99f799c929a"
CAJEWF010000049.1	RepeatMasker	DNA/CMC-EnSpm	1679961	1680219	1519	+	.	ID="RND-6_FAMILY-7144";Tend="1228";Tstart="967";shortTE="F";uid="73d30152-8276-4cd4-b3fa-412a792e2136"
CAJEWF010000049.1	RepeatMasker	DNA/Kolobok	2906046	2906178	625	+	.	ID="RND-1_FAMILY-797";Tend="432";Tstart="307";shortTE="F";uid="f6dbb98e-690b-4428-b066-179c9f537228"
CAJEWF010000049.1	RepeatMasker	Unknown	386999	387149	1141	+	.	ID="RND-1_FAMILY-27";Tend="1053";Tstart="905";shortTE="F";uid="aec00abc-9fa8-4f80-9abb-7cf08b5e20a4"
CAJEWF010000049.1	RepeatMasker	LTR/Gypsy	1255524	1255820	1012	+	.	ID="RND-4_FAMILY-31";Tend="699";Tstart="407";shortTE="F";uid="e01e7e43-6e7f-4f82-b293-6b8c49c5da30"
CAJEWF010000049.1	RepeatMasker	Unknown	832490	832784	1490	+	.	ID="RND-1_FAMILY-908";Tend="1206";Tstart="925";shortTE="F";uid="0f037434-bd37-4c80-a663-5351dec407aa"
CAJEWF010000049.1	RepeatMasker	LTR/Gypsy	655418	655756	525	+	.	ID="RND-3_FAMILY-29";Tend="638";Tstart="301";shortTE="F";uid="8d6ae05e-4511-4540-baa5-1f0fb39f1f18"
CAJEWF010000049.1	RepeatMasker	DNA/hAT-Tip100	1702507	1702923	1691	+	.	ID="RND-5_FAMILY-4888";Tend="1491";Tstart="1078";shortTE="F";uid="677ba887-28d6-4d2f-9a92-2cbe7994a759"
CAJEWF010000049.1	RepeatMasker	DNA/CMC-EnSpm	1636593	1636743	954	+	.	ID="RND-5_FAMILY-135";Tend="1066";Tstart="917";shortTE="F";uid="8cc0d1b1-2606-43b3-85af-1b7724c107dc"
CAJEWF010000049.1	RepeatMasker	Unknown	1771893	1772138	1363	+	.	ID="RND-1_FAMILY-40";Tend="1214";Tstart="966";shortTE="F";uid="7df8303f-36d2-4ef2-b40c-0a4f77a33159"
CAJEWF010000049.1	RepeatMasker	DNA/PIF-Spy	1663158	1663339	519	+	.	ID="ISL2EU-2N1_BTA";Tend="181";Tstart="1";shortTE="F";uid="9c8eca97-f534-46ef-b87d-caffa0cfeda8"
CAJEWF010000049.1	RepeatMasker	DNA/CMC-EnSpm	1603176	1603353	1014	+	.	ID="RND-6_FAMILY-1912";Tend="1116";Tstart="953";shortTE="F";uid="6eaa6ef6-2c71-4992-a7a3-454d62c73bc9"
CAJEWF010000049.1	RepeatMasker	Unknown	1275946	1276160	426	+	.	ID="RND-1_FAMILY-119";TEgroup="ctg_49%7CRND-1_FAMILY-119%7C2";Tend="1193";Tstart="1050";shortTE="F";uid="03a89ee4-3564-4c5d-b157-a1feba623ff5"
CAJEWF010000049.1	RepeatMasker	DNA/Sola-2	185954	186283	497	+	.	ID="RND-6_FAMILY-14157";Tend="1716";Tstart="1395";shortTE="F";uid="ba2c4354-b134-4ad4-986d-2dcf54071214"
CAJEWF010000049.1	RepeatMasker	Unknown	2328803	2329053	2083	+	.	ID="RND-1_FAMILY-246";Tend="1106";Tstart="856";shortTE="F";uid="394a8db2-6307-4670-94e3-02cb9c9782c3"
CAJEWF010000049.1	RepeatMasker	Unknown	2685076	2685355	1393	+	.	ID="RND-1_FAMILY-36";Tend="1211";Tstart="938";shortTE="F";uid="3b28ff60-55f6-4bc9-ab60-dda6118e8b36"
CAJEWF010000049.1	RepeatMasker	DNA/hAT-Tip100	493242	493470	639	+	.	ID="RND-5_FAMILY-926";Tend="1602";Tstart="1382";shortTE="F";uid="8acbc354-17a1-46fb-bb5d-fa7a18833cf5"
CAJEWF010000049.1	RepeatMasker	DNA/PIF-Harbinger	729629	730175	1093	+	.	ID="RND-4_FAMILY-1090";Tend="964";Tstart="454";shortTE="F";uid="47037b30-8299-49b2-8cf7-25257d15313f"
CAJEWF010000049.1	RepeatMasker	DNA/TcMar-Tc1	2736826	2738020	8675	+	.	ID="MARINER-N2_BTA";Tend="1202";Tstart="1";shortTE="F";uid="f9b3d0e3-1f3b-4a7c-aa7b-075f5c11fedc"
CAJEWF010000049.1	RepeatMasker	Unknown	501144	501518	1219	+	.	ID="RND-1_FAMILY-538";Tend="1267";Tstart="852";shortTE="F";uid="06e8dcb1-42b5-4b72-a887-65befa77e633"
CAJEWF010000049.1	RepeatMasker	DNA/CMC-Transib	1687145	1687317	979	+	.	ID="RND-5_FAMILY-2303";Tend="931";Tstart="754";shortTE="F";uid="01b8fe16-7894-4cd5-9c2e-8e990b42816e"
CAJEWF010000049.1	RepeatMasker	DNA	2166969	2167226	1639	+	.	ID="RND-1_FAMILY-59";Tend="1246";Tstart="989";shortTE="F";uid="0f180bc6-7d8d-459d-911a-1653a3796c42"
CAJEWF010000049.1	RepeatMasker	Unknown	2877215	2877498	1660	+	.	ID="RND-3_FAMILY-258";Tend="1072";Tstart="773";shortTE="F";uid="eaaeccb8-37cf-408f-9556-2ce2512faa3d"
CAJEWF010000049.1	RepeatMasker	RC/Helitron	1091145	1091805	4857	+	.	ID="RND-1_FAMILY-758";Tend="1732";Tstart="1072";shortTE="F";uid="9f66e801-ae9a-4948-a391-d07c7a907987"
CAJEWF010000049.1	RepeatMasker	DNA	1775342	1775559	875	+	.	ID="DNA-5_BTA";Tend="255";Tstart="4";shortTE="F";uid="e542c32d-9b88-4a34-bea1-13480caf034e"
CAJEWF010000049.1	RepeatMasker	DNA/hAT-Tip100	737662	737868	1121	+	.	ID="RND-5_FAMILY-3523";Tend="889";Tstart="683";shortTE="F";uid="488589f6-56ff-4e8a-b81c-32c3d13deb41"
CAJEWF010000049.1	RepeatMasker	Unknown	2269214	2269361	813	+	.	ID="RND-5_FAMILY-167";Tend="825";Tstart="680";shortTE="F";uid="4fed811f-f7a5-45bb-9e6a-2260b3570f56"
CAJEWF010000049.1	RepeatMasker	Unknown	422679	422935	758	+	.	ID="RND-1_FAMILY-217";Tend="1200";Tstart="926";shortTE="F";uid="b2e21562-c755-4bb6-955b-f216f57efc10"
CAJEWF010000049.1	RepeatMasker	DNA/PIF-Spy	957966	958075	489	+	.	ID="RND-6_FAMILY-9771";Tend="3817";Tstart="3696";shortTE="F";uid="a31fce15-c0df-43bf-a29f-480e2beacdfe"
CAJEWF010000049.1	RepeatMasker	DNA/MULE-MuDR	361812	362177	3065	+	.	ID="RND-1_FAMILY-69";Tend="1319";Tstart="954";shortTE="F";uid="99b2c8f5-c1b8-41ea-927c-1fa691bea28b"
CAJEWF010000049.1	RepeatMasker	LTR/Gypsy	1509341	1509620	1078	+	.	ID="RND-5_FAMILY-1051";Tend="1224";Tstart="930";shortTE="F";uid="b9def9fd-9afc-4ae1-9e9a-ac2de85623d7"
CAJEWF010000049.1	RepeatMasker	DNA/CMC-EnSpm	2843917	2844144	468	+	.	ID="RND-6_FAMILY-7078";Tend="5490";Tstart="5263";shortTE="F";uid="214f0394-af97-4396-8d00-fba16ba7af7a"
CAJEWF010000049.1	RepeatMasker	DNA	183406	183703	1197	+	.	ID="DNA-11_BTA";Tend="549";Tstart="277";shortTE="F";uid="ce7e03ff-ed5e-4bb5-91b5-ec362d15b610"
CAJEWF010000049.1	RepeatMasker	Unknown	1156758	1157102	1301	+	.	ID="RND-6_FAMILY-1247";Tend="1293";Tstart="958";shortTE="F";uid="818350fa-50d5-4460-937b-82e70c40e119"
CAJEWF010000049.1	RepeatMasker	RC/Helitron	454924	455067	1053	+	.	ID="RND-5_FAMILY-1779";Tend="951";Tstart="808";shortTE="F";uid="75d4f9c0-ea21-49e9-8085-d53d46f4709f"
CAJEWF010000049.1	RepeatMasker	DNA/CMC-EnSpm	2599949	2600176	1544	+	.	ID="RND-6_FAMILY-1077";Tend="1133";Tstart="912";shortTE="F";uid="27af932d-5f2a-484c-ae3b-8db09fbee615"
CAJEWF010000049.1	RepeatMasker	DNA/hAT-Tip100	169000	169593	2101	+	.	ID="RND-4_FAMILY-1987";TEgroup="ctg_49%7CRND-4_FAMILY-1987%7C1";Tend="1590";Tstart="944";shortTE="F";uid="654c48c1-e82a-40c7-a046-02f69cd12b53"
CAJEWF010000049.1	RepeatMasker	Unknown	2534471	2534653	415	+	.	ID="RND-1_FAMILY-538";Tend="1351";Tstart="1165";shortTE="F";uid="34fb6105-7e40-46ca-966e-000992c7dbf4"
CAJEWF010000049.1	RepeatMasker	LTR/Gypsy	1777527	1777639	1105	+	.	ID="RND-6_FAMILY-1649";Tend="1286";Tstart="974";shortTE="F";uid="e9148120-f099-4398-b527-bb7968257514"
CAJEWF010000049.1	RepeatMasker	DNA	1259724	1259834	571	+	.	ID="RND-6_FAMILY-3232";Tend="641";Tstart="528";shortTE="F";uid="4931fed6-63a4-45a8-b444-4382f2844d58"
CAJEWF010000049.1	RepeatMasker	DNA	2129481	2129715	1039	+	.	ID="RND-1_FAMILY-59";Tend="1241";Tstart="988";shortTE="F";uid="b490d9e7-11f4-4899-ba28-7b874b8a88d5"
CAJEWF010000049.1	RepeatMasker	Unknown	2581259	2581454	860	+	.	ID="RND-6_FAMILY-6020";Tend="1104";Tstart="909";shortTE="F";uid="f545dada-0234-493b-9b5b-ec39d5e39f9a"
CAJEWF010000049.1	RepeatMasker	DNA/CMC-Transib	2821006	2821689	5045	+	.	ID="RND-6_FAMILY-2121";Tend="2294";Tstart="1602";shortTE="F";uid="6b74fa46-c84c-4b7e-92b7-13330fa0de62"
CAJEWF010000049.1	RepeatMasker	DNA	2648661	2648904	611	+	.	ID="DNA-5_BTA";Tend="255";Tstart="20";shortTE="F";uid="3ccf8a91-1c37-4888-bf9a-654c3d14a5a3"
CAJEWF010000049.1	RepeatMasker	DNA/PIF-Spy	1290226	1290802	3040	+	.	ID="RND-1_FAMILY-402";Tend="1507";Tstart="929";shortTE="F";uid="df7f4737-2a82-4a96-bd19-cbedfcbd3756"
CAJEWF010000049.1	RepeatMasker	Unknown	1470478	1470733	606	+	.	ID="RND-2_FAMILY-342";Tend="1040";Tstart="782";shortTE="F";uid="b792c1a0-32c9-40c3-9770-5c90cd9017f5"
CAJEWF010000049.1	RepeatMasker	DNA/hAT-Tip100	2119927	2120091	651	+	.	ID="RND-5_FAMILY-3189";Tend="1687";Tstart="1534";shortTE="F";uid="3425f2df-7ee0-4096-9409-e174d3bb9c90"
CAJEWF010000049.1	RepeatMasker	DNA/CMC-EnSpm	1514102	1514393	1132	+	.	ID="RND-4_FAMILY-447";TEgroup="ctg_49%7CRND-4_FAMILY-447%7C1";Tend="1214";Tstart="922";shortTE="F";uid="9af7a391-8c5a-4529-bfe5-cf2e44242155"
CAJEWF010000049.1	RepeatMasker	LTR/Gypsy	1761448	1761602	851	+	.	ID="RND-6_FAMILY-2211";TEgroup="ctg_49%7CRND-6_FAMILY-2211%7C2";Tend="1591";Tstart="1441";shortTE="T";uid="0df6acad-30d9-45d2-af55-b547b6e41f31"
CAJEWF010000049.1	RepeatMasker	Unknown	2326791	2327025	1326	+	.	ID="RND-5_FAMILY-38";Tend="1230";Tstart="997";shortTE="F";uid="a6ac7c8f-b40f-4dec-ac69-7c2350fc83e7"
CAJEWF010000049.1	RepeatMasker	DNA/hAT-Tip100	2934624	2935014	2817	+	.	ID="HAT-N7_BTA";Tend="1284";Tstart="898";shortTE="F";uid="df4e0ba3-dbaa-4b97-8c55-5fe8ccf51208"
CAJEWF010000049.1	RepeatMasker	DNA/CMC	2586731	2586969	1639	+	.	ID="RND-5_FAMILY-957";Tend="1092";Tstart="859";shortTE="F";uid="96a7f45c-7d33-4ac0-af2a-b1deeee984e3"
CAJEWF010000049.1	RepeatMasker	Unknown	2786025	2786195	1172	+	.	ID="RND-4_FAMILY-384";Tend="1004";Tstart="835";shortTE="F";uid="bab625cb-2e45-478e-83f9-13d7d96b2387"
CAJEWF010000049.1	RepeatMasker	DNA	980058	980558	3861	+	.	ID="DNA-1_BTA";Tend="504";Tstart="1";shortTE="F";uid="0f61b400-6ad0-47bb-8160-01a361dfb646"
CAJEWF010000049.1	RepeatMasker	LINE/L2	1723814	1724083	2123	+	.	ID="RND-1_FAMILY-164";Tend="1179";Tstart="909";shortTE="F";uid="5ce3cdd0-8c30-4771-b2c1-3d7f684133ae"
CAJEWF010000049.1	RepeatMasker	DNA/CMC-Transib	1321432	1321601	1090	+	.	ID="RND-5_FAMILY-2303";Tend="935";Tstart="765";shortTE="F";uid="ebb9d3d8-3a48-4dec-af61-a8f2fab909f9"
CAJEWF010000049.1	RepeatMasker	DNA/Sola-1	510755	510899	759	+	.	ID="RND-6_FAMILY-2403";Tend="1199";Tstart="1056";shortTE="F";uid="be9c9f72-cb20-4cb8-b717-b2a63fbbfaaf"
CAJEWF010000049.1	RepeatMasker	LINE/I	2812977	2813174	681	+	.	ID="RND-6_FAMILY-3469";Tend="401";Tstart="213";shortTE="F";uid="68ef4ed1-f90a-46e5-956f-da9aa0b4e7a6"
CAJEWF010000049.1	RepeatMasker	DNA/hAT?	574087	574399	2769	+	.	ID="HAT-N6_BTA";Tend="311";Tstart="1";shortTE="F";uid="699b9a09-9767-4c1a-a635-4e123bcb0cf5"
CAJEWF010000049.1	RepeatMasker	LTR/Pao	2386816	2387204	2457	+	.	ID="RND-1_FAMILY-112";Tend="1301";Tstart="912";shortTE="F";uid="bb6ce173-5db8-42fc-abeb-bfe4f945e52f"
CAJEWF010000049.1	RepeatMasker	DNA/CMC-EnSpm	115397	115731	528	+	.	ID="RND-6_FAMILY-6392";Tend="2900";Tstart="2535";shortTE="F";uid="1895b373-00dd-425e-95be-6b818cb7006c"
CAJEWF010000049.1	RepeatMasker	DNA	525227	525340	470	+	.	ID="DNA-11_BTA";Tend="551";Tstart="437";shortTE="F";uid="b4795a53-4de8-48bb-bcfd-58ee7cf98ef7"
CAJEWF010000049.1	RepeatMasker	DNA	1630716	1630832	913	+	.	ID="RND-1_FAMILY-110";Tend="1399";Tstart="1283";shortTE="F";uid="af71eaa0-17a1-48be-8a9e-ca8d81fbf345"
CAJEWF010000049.1	RepeatMasker	LTR/Gypsy	2128726	2128991	1501	+	.	ID="RND-6_FAMILY-1646";Tend="1241";Tstart="975";shortTE="F";uid="d7376347-f2fe-4496-8d5b-70a3b2a56b54"
CAJEWF010000049.1	RepeatMasker	DNA	2681826	2682137	1502	+	.	ID="RND-6_FAMILY-467";Tend="3950";Tstart="3638";shortTE="F";uid="4334a65c-3a04-4be5-bf1b-44c6c67b8040"
CAJEWF010000049.1	RepeatMasker	DNA	1946120	1946384	953	+	.	ID="RND-2_FAMILY-6";Tend="1235";Tstart="965";shortTE="F";uid="06d14a33-aaa7-4b09-a889-b6cec270feb2"
CAJEWF010000049.1	RepeatMasker	DNA/Sola-2	614084	614314	858	+	.	ID="SOLA2-N1B_BTA";Tend="2518";Tstart="2279";shortTE="F";uid="5431ff35-4919-4a3c-9820-6ea838231ad0"
CAJEWF010000049.1	RepeatMasker	DNA/TcMar-Tc1	1431947	1432146	1221	+	.	ID="RND-4_FAMILY-1919";Tend="1102";Tstart="904";shortTE="F";uid="00648690-dfe3-47b6-851c-a2ffc0497a17"
CAJEWF010000049.1	RepeatMasker	Unknown	770100	770244	864	+	.	ID="RND-6_FAMILY-1750";Tend="953";Tstart="813";shortTE="F";uid="64170cc7-a02f-4a93-be18-51a1bec2d179"
CAJEWF010000049.1	RepeatMasker	DNA/MULE-Ricksha	892457	892885	818	+	.	ID="MUDRX-1_BTA";Tend="2090";Tstart="1525";shortTE="F";uid="db69681e-e6ef-4d17-9fb6-69a6d8b1dd89"
CAJEWF010000049.1	RepeatMasker	RC/Helitron	2196031	2196654	4513	+	.	ID="RND-1_FAMILY-129";Tend="1542";Tstart="918";shortTE="F";uid="c8b3bef9-8af8-42a9-899d-48360a338dc4"
CAJEWF010000049.1	RepeatMasker	DNA/Sola-1	780033	780285	1599	+	.	ID="RND-6_FAMILY-2403";Tend="1191";Tstart="943";shortTE="F";uid="fd05e04d-9c4a-4997-baae-aecd0a37fa3d"
CAJEWF010000049.1	RepeatMasker	Unknown	199713	199919	551	+	.	ID="RND-1_FAMILY-252";Tend="1002";Tstart="810";shortTE="F";uid="1cd9ed87-5fe1-4bde-a6ab-9031d028581a"
CAJEWF010000049.1	RepeatMasker	DNA	1486849	1486961	903	+	.	ID="RND-5_FAMILY-1857";Tend="4696";Tstart="4584";shortTE="F";uid="427559c0-deca-4404-aba6-2a776be5e248"
CAJEWF010000049.1	RepeatMasker	Unknown	34851	34967	455	+	.	ID="RND-6_FAMILY-2688";Tend="1248";Tstart="1134";shortTE="F";uid="6d816d8d-4c5f-4524-b175-41596a6f4e18"
CAJEWF010000049.1	RepeatMasker	Unknown	2927868	2928002	480	+	.	ID="RND-1_FAMILY-27";Tend="1040";Tstart="909";shortTE="F";uid="9970ea6f-07a1-447f-9fbf-492310b015a3"
CAJEWF010000049.1	RepeatMasker	Unknown	2091486	2091688	769	+	.	ID="RND-5_FAMILY-187";Tend="1092";Tstart="909";shortTE="F";uid="842300f6-5839-4856-8b39-e6365d837330"
CAJEWF010000049.1	RepeatMasker	DNA/PIF-Harbinger	987428	987643	597	+	.	ID="RND-4_FAMILY-1090";Tend="1173";Tstart="941";shortTE="F";uid="1c3052d6-a3ad-47dc-9cbb-984ff4c9db1f"
CAJEWF010000049.1	RepeatMasker	DNA	2217021	2217154	527	+	.	ID="RND-6_FAMILY-8975";Tend="702";Tstart="563";shortTE="F";uid="df33d2b5-2bbb-4e10-b661-84d457349d7c"
CAJEWF010000049.1	RepeatMasker	DNA/CMC	2622260	2622489	1527	+	.	ID="ENSPM-N1_BTA";Tend="228";Tstart="1";shortTE="F";uid="38381a69-0e5d-49ba-a93f-d1753529989d"
CAJEWF010000049.1	RepeatMasker	LINE/L2	1206766	1207028	2201	+	.	ID="RND-1_FAMILY-164";Tend="1176";Tstart="914";shortTE="F";uid="a6602e42-635f-47b5-96d4-de9b536944ce"
CAJEWF010000049.1	RepeatMasker	DNA/CMC-EnSpm	699072	699334	1511	+	.	ID="RND-2_FAMILY-41";Tend="1260";Tstart="999";shortTE="F";uid="23b8e5a9-0e01-4d07-9f00-2ee306e74479"
CAJEWF010000049.1	RepeatMasker	RC/Helitron	705210	705360	582	+	.	ID="RND-1_FAMILY-463";Tend="2827";Tstart="2677";shortTE="F";uid="f414133b-f379-410e-9e69-2d56d97575c7"
CAJEWF010000049.1	RepeatMasker	Unknown	2072251	2072966	5681	+	.	ID="RND-1_FAMILY-521";Tend="1666";Tstart="956";shortTE="F";uid="2fffc5dc-20de-4589-ba14-6a24eedca9d8"
CAJEWF010000049.1	RepeatMasker	DNA/CMC	279584	279812	1623	+	.	ID="RND-5_FAMILY-957";Tend="1087";Tstart="860";shortTE="F";uid="9ad075c7-765e-472c-862b-dc98e00447d3"
CAJEWF010000049.1	RepeatMasker	DNA	554957	555083	553	+	.	ID="RND-6_FAMILY-7379";Tend="372";Tstart="246";shortTE="F";uid="18af2105-d7e2-4389-905a-f715d70eb782"
CAJEWF010000049.1	RepeatMasker	DNA/MULE-MuDR	2718487	2718821	2546	+	.	ID="RND-6_FAMILY-15083";Tend="1225";Tstart="889";shortTE="F";uid="20eb3e4f-4ac3-4498-a77e-d2debfbae7ef"
CAJEWF010000049.1	RepeatMasker	DNA	615989	616111	454	+	.	ID="RND-2_FAMILY-6";Tend="1297";Tstart="1179";shortTE="F";uid="44d33837-a605-4164-af06-ff37a0737259"
CAJEWF010000049.1	RepeatMasker	Unknown	2649019	2649924	5084	+	.	ID="RND-5_FAMILY-4249";Tend="1815";Tstart="992";shortTE="F";uid="367e886c-8f4e-4c1f-846d-1a026e9bc1b4"
CAJEWF010000049.1	RepeatMasker	LTR/Gypsy	1949976	1950252	1031	+	.	ID="RND-3_FAMILY-25";Tend="1350";Tstart="1081";shortTE="F";uid="7017b6c8-ccb0-4efa-a618-68afc3357a9a"
CAJEWF010000049.1	RepeatMasker	Unknown	851345	852050	5461	+	.	ID="RND-6_FAMILY-1211";Tend="1584";Tstart="878";shortTE="F";uid="ff465265-1d7a-41a6-843b-bac295fff2aa"
CAJEWF010000049.1	RepeatMasker	DNA/PIF-Harbinger	2382329	2382556	1478	+	.	ID="RND-4_FAMILY-1090";Tend="1186";Tstart="953";shortTE="F";uid="526f1591-b4a8-4b51-935e-8f0f29f17e30"
CAJEWF010000049.1	RepeatMasker	Unknown	1396018	1396241	1227	+	.	ID="RND-1_FAMILY-295";Tend="1165";Tstart="920";shortTE="F";uid="436d4e69-932e-4b6c-9e06-8fce903fb57e"
CAJEWF010000049.1	RepeatMasker	LINE/L2	2848129	2848238	621	+	.	ID="RND-1_FAMILY-323";Tend="1425";Tstart="1322";shortTE="F";uid="bb318dc1-2cc2-46f0-8525-78c26387c494"
CAJEWF010000049.1	RepeatMasker	DNA/hAT-Tip100	2932657	2933159	3914	+	.	ID="HAT-N7_BTA";Tend="906";Tstart="387";shortTE="F";uid="bb9820ba-210c-4dd8-84e8-da52aa0b137c"
CAJEWF010000049.1	RepeatMasker	LTR/Copia	2153912	2154275	491	+	.	ID="RND-6_FAMILY-6759";TEgroup="ctg_49%7CRND-6_FAMILY-6759%7C2";Tend="1341";Tstart="881";shortTE="T";uid="f466224e-9d7d-455f-ba48-fe1dd5b218f4"
CAJEWF010000049.1	RepeatMasker	DNA/CMC-Transib	1144755	1144913	1107	+	.	ID="RND-5_FAMILY-2303";Tend="927";Tstart="769";shortTE="F";uid="e643d605-8276-46ac-81f7-3273d7e7d27d"
CAJEWF010000049.1	RepeatMasker	DNA	992506	992778	1915	+	.	ID="DNA-11_BTA";Tend="276";Tstart="1";shortTE="F";uid="93ada2d3-881b-475b-83e6-e2342d98ff75"
CAJEWF010000049.1	RepeatMasker	DNA/hAT-Tip100	1980359	1980515	1085	+	.	ID="RND-1_FAMILY-474";Tend="1091";Tstart="926";shortTE="F";uid="06f416dd-b0c2-4ef3-a637-efe345a2f365"
CAJEWF010000049.1	RepeatMasker	DNA	1902759	1902875	451	+	.	ID="RND-1_FAMILY-110";Tend="1556";Tstart="1442";shortTE="F";uid="8cfef462-7017-4620-910e-22ba3d729791"
CAJEWF010000049.1	RepeatMasker	DNA/CMC-EnSpm	2165166	2165420	1118	+	.	ID="RND-6_FAMILY-7144";Tend="1226";Tstart="967";shortTE="F";uid="4658615b-839a-40e5-9494-d4e9ca7029ad"
CAJEWF010000049.1	RepeatMasker	Unknown	2152204	2153911	12598	+	.	ID="RND-6_FAMILY-13680";Tend="2754";Tstart="1074";shortTE="F";uid="8d5ee1d4-ed8f-4cf5-9152-0921d94f1c32"
CAJEWF010000049.1	RepeatMasker	DNA/hAT?	21432	21892	3477	+	.	ID="RND-4_FAMILY-479";Tend="1314";Tstart="855";shortTE="F";uid="782aa8f8-08cd-45db-b510-eaca9d2b298b"
CAJEWF010000049.1	RepeatMasker	DNA	993881	994049	666	+	.	ID="RND-6_FAMILY-14136";Tend="1101";Tstart="935";shortTE="F";uid="db5e7d55-11ec-4e38-a64c-643db8ef597d"
CAJEWF010000049.1	RepeatMasker	DNA/PIF-Spy	668198	668347	530	+	.	ID="ISL2EU-2_BTA";Tend="160";Tstart="24";shortTE="F";uid="ac839701-122c-4eb6-aefb-2c80d4e1cbc1"
CAJEWF010000049.1	RepeatMasker	DNA/CMC-EnSpm	2086629	2086766	984	+	.	ID="RND-6_FAMILY-10965";Tend="1061";Tstart="924";shortTE="F";uid="c047d8c1-76c4-4e82-8431-8614df0934e1"
CAJEWF010000049.1	RepeatMasker	LTR/Gypsy	2120317	2120656	1667	+	.	ID="RND-1_FAMILY-489";Tend="3590";Tstart="3247";shortTE="F";uid="51dab448-5a7b-429b-86a0-a02c10954b9c"
CAJEWF010000049.1	RepeatMasker	Unknown	194621	194856	779	+	.	ID="RND-6_FAMILY-16091";TEgroup="ctg_49%7CRND-6_FAMILY-16091%7C1";Tend="1851";Tstart="1548";shortTE="F";uid="5e447345-6b87-4778-9134-e26ff99c3428"
CAJEWF010000049.1	RepeatMasker	Unknown	1153078	1153605	1446	+	.	ID="RND-1_FAMILY-695";TEgroup="ctg_49%7CRND-1_FAMILY-695%7C1";Tend="1175";Tstart="882";shortTE="F";uid="62a2b6f5-e77d-4bf3-988c-f425ffdce17a"
CAJEWF010000049.1	RepeatMasker	DNA	2456530	2456652	968	+	.	ID="RND-5_FAMILY-3769";Tend="2068";Tstart="1946";shortTE="F";uid="1fe160c7-3d7f-4555-8628-ac475d2675ac"
CAJEWF010000049.1	RepeatMasker	Unknown	2072984	2073179	879	+	.	ID="RND-3_FAMILY-763";TEgroup="ctg_49%7CRND-3_FAMILY-763%7C1";Tend="1243";Tstart="919";shortTE="F";uid="c3fff0d1-1b6a-4fb3-b9c4-3d3916bf9e8a"
CAJEWF010000049.1	RepeatMasker	Unknown	728206	728646	675	+	.	ID="RND-6_FAMILY-1236";Tend="1038";Tstart="729";shortTE="F";uid="bef5d033-935a-4dab-9230-2d203908fe86"
CAJEWF010000049.1	RepeatMasker	DNA/hAT?	456868	456978	563	+	.	ID="RND-6_FAMILY-24";Tend="1043";Tstart="927";shortTE="F";uid="1ff5a2ef-f5c6-4c50-9e37-71fd83979f20"
CAJEWF010000049.1	RepeatMasker	DNA/CMC	1483372	1483591	1453	+	.	ID="ENSPM-N1_BTA";Tend="228";Tstart="1";shortTE="F";uid="228fb5f5-d228-4ad1-87a5-1152ce02dff9"
CAJEWF010000049.1	RepeatMasker	Unknown	3006195	3006314	422	+	.	ID="RND-6_FAMILY-3870";Tend="963";Tstart="840";shortTE="F";uid="c9197477-baef-4997-b870-3d7f787b9e60"
CAJEWF010000049.1	RepeatMasker	Unknown	2974773	2975092	2187	+	.	ID="RND-1_FAMILY-217";Tend="1261";Tstart="931";shortTE="F";uid="6a26d0f7-da3a-499a-8974-7be810064834"
CAJEWF010000049.1	RepeatMasker	LTR/Gypsy	2741185	2741473	724	+	.	ID="RND-5_FAMILY-56";Tend="1755";Tstart="1467";shortTE="F";uid="0b294e7c-5d7c-4f08-8f8d-9d401d46c440"
CAJEWF010000049.1	RepeatMasker	Unknown	1704508	1704655	644	+	.	ID="RND-2_FAMILY-63";Tend="1023";Tstart="880";shortTE="F";uid="5fb44931-9d87-4162-817a-fb6718bc2068"
CAJEWF010000049.1	RepeatMasker	Unknown	1189860	1190084	1174	+	.	ID="RND-1_FAMILY-36";Tend="1186";Tstart="954";shortTE="F";uid="f117a7df-11d9-4c06-8ab7-34298344d6ec"
CAJEWF010000049.1	RepeatMasker	DNA	61826	61943	512	+	.	ID="RND-5_FAMILY-971";Tend="1166";Tstart="1048";shortTE="F";uid="6400b9ad-6098-4709-95c7-7602dd88c5d3"
CAJEWF010000049.1	RepeatMasker	Unknown	160075	160478	2632	+	.	ID="RND-6_FAMILY-6020";Tend="1540";Tstart="1138";shortTE="F";uid="7b1d7bff-b748-404f-9ec4-3f1a2614170b"
CAJEWF010000049.1	RepeatMasker	Unknown	300183	300348	1300	+	.	ID="RND-2_FAMILY-63";Tend="1032";Tstart="866";shortTE="F";uid="0bd9b459-b08f-4c4e-b2ae-79e1332c15f5"
CAJEWF010000049.1	RepeatMasker	DNA	475858	476020	677	+	.	ID="DNA-5_BTA";Tend="255";Tstart="94";shortTE="F";uid="078727c3-51ab-4ad5-b249-916cb65ef178"
CAJEWF010000049.1	RepeatMasker	LTR/Gypsy	314100	314348	1022	+	.	ID="RND-6_FAMILY-417";Tend="1165";Tstart="907";shortTE="F";uid="fe6f1e68-20f7-4364-9f0a-b59bb42aab3a"
CAJEWF010000049.1	RepeatMasker	LTR/Gypsy	2309675	2309947	1469	+	.	ID="RND-3_FAMILY-29";Tend="1342";Tstart="1072";shortTE="F";uid="a2931607-4ec9-4c01-ac9e-8b41c6dd8dcd"
CAJEWF010000049.1	RepeatMasker	Unknown	1698562	1698730	1295	+	.	ID="RND-5_FAMILY-652";Tend="1092";Tstart="924";shortTE="F";uid="c16ca572-b0ef-4bc0-91c1-cacd26e134a7"
CAJEWF010000049.1	RepeatMasker	Unknown	1089801	1090127	2219	+	.	ID="RND-6_FAMILY-1247";Tend="1294";Tstart="956";shortTE="F";uid="9da858a5-023f-4d3e-bf5a-64ad2592745d"
CAJEWF010000049.1	RepeatMasker	Unknown	2343056	2343322	1158	+	.	ID="RND-4_FAMILY-688";Tend="1241";Tstart="969";shortTE="F";uid="cca19d7c-8aae-452e-9d35-6434ed12031e"
CAJEWF010000049.1	RepeatMasker	DNA	2579697	2580204	3842	+	.	ID="DNA-1_BTA";Tend="504";Tstart="1";shortTE="F";uid="6594eefb-cae7-472e-92bd-f4e2a0d98363"
CAJEWF010000049.1	RepeatMasker	LTR/Gypsy	293858	294110	1342	+	.	ID="RND-6_FAMILY-417";Tend="1164";Tstart="912";shortTE="F";uid="8c406522-bf55-43ec-ba73-95e6f312c775"
CAJEWF010000049.1	RepeatMasker	DNA/CMC-EnSpm	1229588	1229842	2002	+	.	ID="RND-4_FAMILY-2404";Tend="1179";Tstart="925";shortTE="F";uid="ad496400-b0bc-4e29-a7e6-9a2aebb8626b"
CAJEWF010000049.1	RepeatMasker	DNA/CMC	86825	87052	1766	+	.	ID="RND-5_FAMILY-957";Tend="1087";Tstart="859";shortTE="F";uid="17a2f93b-a10c-40e4-bdd0-ebe6223ae0b5"
CAJEWF010000049.1	RepeatMasker	Unknown	1785774	1785874	438	+	.	ID="RND-3_FAMILY-763";Tend="1239";Tstart="1138";shortTE="F";uid="bc1a9ea0-dd91-4d70-beaf-35ad2d647414"
CAJEWF010000049.1	RepeatMasker	DNA/CMC	518745	518949	1432	+	.	ID="ENSPM-N1_BTA";Tend="228";Tstart="7";shortTE="F";uid="bf7b7258-d861-4856-a221-945b98181349"
CAJEWF010000049.1	RepeatMasker	Unknown	358282	358406	714	+	.	ID="RND-1_FAMILY-36";Tend="1080";Tstart="952";shortTE="F";uid="d84791b7-b92f-430d-a447-b72dd90fbcd6"
CAJEWF010000049.1	RepeatMasker	DNA	2358382	2359172	2305	+	.	ID="DNA-1_BTA";TEgroup="ctg_49%7CDNA-1_BTA%7C3";Tend="504";Tstart="1";shortTE="F";uid="2edaefac-2efb-4618-bd8e-12ed8424ff9e"
CAJEWF010000049.1	RepeatMasker	DNA/CMC-EnSpm	2022361	2022530	728	+	.	ID="RND-1_FAMILY-516";Tend="1164";Tstart="997";shortTE="F";uid="22010249-e3ac-45d7-8de0-b4154e533049"
CAJEWF010000049.1	RepeatMasker	Unknown	2592251	2592561	1794	+	.	ID="RND-6_FAMILY-2397";Tend="1206";Tstart="901";shortTE="F";uid="296b8a91-4464-41d8-9575-bedc98ce3fe6"
CAJEWF010000049.1	RepeatMasker	DNA	2882654	2883156	4166	+	.	ID="DNA-1_BTA";Tend="504";Tstart="1";shortTE="F";uid="872f7ee4-2bfa-4a6a-8d28-51a3d106df13"
CAJEWF010000049.1	RepeatMasker	Unknown	2724898	2725218	1921	+	.	ID="RND-6_FAMILY-1321";Tend="1306";Tstart="985";shortTE="F";uid="3cde409c-67a1-47b4-b8c0-d4f74cef8a61"
CAJEWF010000049.1	RepeatMasker	Unknown	2249756	2251192	10709	+	.	ID="RND-6_FAMILY-7665";Tend="2153";Tstart="732";shortTE="F";uid="55ca106a-e021-4aad-b11e-89557b0037f6"
CAJEWF010000049.1	RepeatMasker	Unknown	1802578	1802680	426	+	.	ID="RND-1_FAMILY-27";Tend="1054";Tstart="956";shortTE="F";uid="d9e330dd-f5da-4f33-bb1c-6968d6b0b1ea"
CAJEWF010000049.1	RepeatMasker	DNA/CMC	681247	681395	509	+	.	ID="RND-4_FAMILY-396";Tend="991";Tstart="845";shortTE="F";uid="9d6d83c1-3bb8-4048-97ed-0e4a47f10151"
CAJEWF010000049.1	RepeatMasker	DNA/hAT-Tip100	888343	888604	2086	+	.	ID="RND-6_FAMILY-968";Tend="5452";Tstart="5191";shortTE="F";uid="079eff12-ef0d-43d1-8dab-47d378708fa0"
CAJEWF010000049.1	RepeatMasker	LTR/Gypsy	1326811	1327229	1201	+	.	ID="RND-6_FAMILY-1649";Tend="1399";Tstart="995";shortTE="F";uid="eb4ff6ce-d504-432d-a7fe-6ab3ff6ef487"
CAJEWF010000049.1	RepeatMasker	DNA/CMC	1603390	1603651	1647	+	.	ID="enspm-n1_bta";Tend="228";Tstart="7";shortTE="F";uid="a7973c8a-e5de-4f12-8830-25c529d83de8"
CAJEWF010000049.1	RepeatMasker	Unknown	893818	894081	641	+	.	ID="RND-1_FAMILY-217";Tend="1272";Tstart="1010";shortTE="F";uid="9fa92b6e-7182-41bc-be68-aab07b0c3d60"
CAJEWF010000049.1	RepeatMasker	RC/Helitron	1411723	1412125	962	+	.	ID="RND-4_FAMILY-1349";TEgroup="ctg_49%7CRND-4_FAMILY-1349%7C2";Tend="1301";Tstart="777";shortTE="F";uid="ea6c8a28-01fe-4314-b8b0-0b545d0e9f97"
CAJEWF010000049.1	RepeatMasker	DNA	1261404	1261663	1356	+	.	ID="RND-4_FAMILY-1880";Tend="1241";Tstart="979";shortTE="F";uid="42f6b918-690e-49c3-8707-dbc0a4bd54c8"
CAJEWF010000049.1	RepeatMasker	DNA/hAT-Tip100	239549	239692	898	+	.	ID="RND-5_FAMILY-3189";Tend="1686";Tstart="1543";shortTE="F";uid="dfa7c9c4-7f74-426f-adc0-0480685b3d24"
CAJEWF010000049.1	RepeatMasker	DNA	2122746	2122924	1003	+	.	ID="RND-1_FAMILY-59";Tend="1160";Tstart="983";shortTE="F";uid="42a8a71d-7e07-4319-9eaa-5100386f9299"
CAJEWF010000049.1	RepeatMasker	DNA	146492	146621	459	+	.	ID="RND-6_FAMILY-8975";Tend="702";Tstart="565";shortTE="F";uid="6f4d1e45-8ad4-4db3-8e9e-c39df9e3bfcd"
CAJEWF010000049.1	RepeatMasker	DNA/PIF-Spy	50294	50459	589	+	.	ID="RND-6_FAMILY-1132";Tend="1165";Tstart="997";shortTE="F";uid="d18fc5bd-5ca8-4d73-adaa-1616ad36c6c2"
CAJEWF010000049.1	RepeatMasker	DNA/CMC-EnSpm	1393897	1394057	420	+	.	ID="RND-6_FAMILY-6354";Tend="1909";Tstart="1754";shortTE="F";uid="d2ec63aa-9a55-489a-8714-ec387bc83b4b"
CAJEWF010000049.1	RepeatMasker	Unknown	196784	197244	1170	+	.	ID="RND-3_FAMILY-432";Tend="1344";Tstart="972";shortTE="F";uid="f685949f-034e-4e36-9ac7-53553b62d2f4"
CAJEWF010000049.1	RepeatMasker	LTR/Gypsy	2754991	2755247	1491	+	.	ID="RND-3_FAMILY-488";Tend="1073";Tstart="813";shortTE="F";uid="4e829b3a-f923-44f4-9620-ad0c745fa383"
CAJEWF010000049.1	RepeatMasker	Unknown	2872424	2873401	8214	+	.	ID="RND-6_FAMILY-3571";Tend="2976";Tstart="2003";shortTE="F";uid="30a82cdb-27dd-4a5b-b3d0-682cbbe17b24"
CAJEWF010000049.1	RepeatMasker	DNA	1392176	1392462	1508	+	.	ID="RND-5_FAMILY-1477";Tend="1164";Tstart="891";shortTE="F";uid="cc72e947-f67a-4d89-9810-7ec59b7ba39c"
CAJEWF010000049.1	RepeatMasker	DNA/CMC-EnSpm	1563691	1563942	1662	+	.	ID="RND-1_FAMILY-516";Tend="1181";Tstart="925";shortTE="F";uid="b9d9623d-479b-40cf-acf1-3782b7de5518"
CAJEWF010000049.1	RepeatMasker	LINE/I	1055840	1056033	572	+	.	ID="RND-6_FAMILY-3469";Tend="2023";Tstart="1829";shortTE="F";uid="3ff4b2b9-38cf-4bc3-a48e-8908c1ed1252"
CAJEWF010000049.1	RepeatMasker	DNA/hAT-Tip100	807262	807718	464	+	.	ID="RND-5_FAMILY-4888";TEgroup="ctg_49%7CRND-5_FAMILY-4888%7C2";Tend="1446";Tstart="1065";shortTE="T";uid="5074f7e4-c221-4d7c-96cc-aeb820cb88cd"
CAJEWF010000049.1	RepeatMasker	DNA	683756	684005	604	+	.	ID="DNA-5_BTA";Tend="253";Tstart="1";shortTE="F";uid="94802dd4-bf1b-4695-8c82-9efd04c37542"
CAJEWF010000049.1	RepeatMasker	DNA/hAT-hATm	718638	718744	474	+	.	ID="RND-6_FAMILY-6366";Tend="2768";Tstart="2662";shortTE="F";uid="27117c51-c9d6-4426-b6b7-a9740401f921"
CAJEWF010000049.1	RepeatMasker	Unknown	991943	992182	811	+	.	ID="RND-1_FAMILY-36";Tend="1211";Tstart="970";shortTE="F";uid="bebf39e9-ce25-42a6-b6ea-6a70daecff41"
CAJEWF010000049.1	RepeatMasker	LTR/Gypsy	1431439	1431695	1404	+	.	ID="RND-6_FAMILY-417";Tend="1164";Tstart="908";shortTE="F";uid="d93619d9-83cd-4029-8560-1062b5a861ee"
CAJEWF010000049.1	RepeatMasker	DNA/hAT-Tip100	453782	453928	479	+	.	ID="RND-5_FAMILY-3189";Tend="1685";Tstart="1540";shortTE="F";uid="11442195-6ba2-485d-8447-2d8ae076306c"
CAJEWF010000049.1	RepeatMasker	DNA/CMC-Transib	2291519	2291689	1021	+	.	ID="RND-5_FAMILY-2303";Tend="933";Tstart="765";shortTE="F";uid="96fea649-def8-41c7-a2d9-c68e658c82fc"
CAJEWF010000049.1	RepeatMasker	DNA/hAT-hATm	1833693	1833956	1656	+	.	ID="RND-6_FAMILY-7639";Tend="2552";Tstart="2292";shortTE="F";uid="142b1e94-0a72-48ab-aef8-18c3af94b707"
CAJEWF010000049.1	RepeatMasker	Unknown	682787	682975	966	+	.	ID="RND-1_FAMILY-266";Tend="1065";Tstart="873";shortTE="F";uid="73144d02-c878-4ef5-9967-524bd8163f56"
CAJEWF010000049.1	RepeatMasker	Unknown	2269879	2270290	1688	+	.	ID="RND-6_FAMILY-1986";Tend="1166";Tstart="752";shortTE="F";uid="58f02d2a-c3aa-4355-a73c-9d48f0cb9f6d"
CAJEWF010000049.1	RepeatMasker	DNA/CMC-Transib	949743	949988	878	+	.	ID="RND-5_FAMILY-2303";Tend="1008";Tstart="758";shortTE="F";uid="f9029ff1-d66f-4553-8772-90caeaaf8f48"
CAJEWF010000049.1	RepeatMasker	Unknown	623434	623721	994	+	.	ID="RND-6_FAMILY-694";Tend="1209";Tstart="931";shortTE="F";uid="23637699-a54e-4f76-8765-8b4fb6c777dc"
CAJEWF010000049.1	RepeatMasker	Unknown	2453537	2453652	501	+	.	ID="RND-1_FAMILY-78";Tend="1066";Tstart="956";shortTE="F";uid="c82b7714-d90f-4c5c-898c-04cdf7e2df66"
CAJEWF010000049.1	RepeatMasker	Unknown	2199833	2199967	676	+	.	ID="RND-6_FAMILY-1734";Tend="1096";Tstart="960";shortTE="F";uid="0e240891-5ac0-4dff-a068-8a7e8b475ca5"
CAJEWF010000049.1	RepeatMasker	DNA/hAT-Tip100	2645801	2645945	638	+	.	ID="RND-5_FAMILY-3189";Tend="1689";Tstart="1545";shortTE="F";uid="4222b5fe-bb46-4d16-bbcc-4fa12301b512"
CAJEWF010000049.1	RepeatMasker	DNA/CMC-Chapaev-3	2253920	2254710	1115	+	.	ID="RND-6_FAMILY-10088";TEgroup="ctg_49%7CRND-6_FAMILY-10088%7C1";Tend="964";Tstart="275";shortTE="F";uid="efe8bcd0-cf2e-4137-a8cc-77ff962fb215"
CAJEWF010000049.1	RepeatMasker	Unknown	2313339	2313519	546	+	.	ID="RND-2_FAMILY-342";Tend="1039";Tstart="869";shortTE="F";uid="86fa4194-db0b-459b-84f7-99d85412df96"
CAJEWF010000049.1	RepeatMasker	DNA/Kolobok-Hydra	780349	781204	7197	+	.	ID="RND-1_FAMILY-373";Tend="1763";Tstart="910";shortTE="F";uid="dbfff653-2d7d-45ed-9ef6-50096702d993"
CAJEWF010000049.1	RepeatMasker	DNA	1071907	1072148	1201	+	.	ID="RND-4_FAMILY-746";Tend="1226";Tstart="988";shortTE="F";uid="5cc5e16e-b042-4235-a82e-c9b77d019b41"
CAJEWF010000049.1	RepeatMasker	LTR/Gypsy	373860	374111	1816	+	.	ID="RND-6_FAMILY-4518";Tend="1135";Tstart="884";shortTE="F";uid="e9ffa4a3-cf97-4da3-ad6d-80f5b91b723b"
CAJEWF010000049.1	RepeatMasker	Unknown	465170	465345	469	+	.	ID="RND-1_FAMILY-37";TEgroup="ctg_49%7CRND-1_FAMILY-37%7C1";Tend="1058";Tstart="890";shortTE="F";uid="a17594f1-080d-4b29-b361-eb163907882a"
CAJEWF010000049.1	RepeatMasker	Unknown	1773516	1773678	1158	+	.	ID="RND-2_FAMILY-63";Tend="1032";Tstart="870";shortTE="F";uid="afc3366b-dc95-41df-8613-f241e7115196"
CAJEWF010000049.1	RepeatMasker	DNA/CMC-EnSpm	1920178	1920324	953	+	.	ID="RND-3_FAMILY-131";Tend="1188";Tstart="1042";shortTE="F";uid="e752538d-d50d-487b-8994-80b10821a9e1"
CAJEWF010000049.1	RepeatMasker	Unknown	2920369	2920777	3530	+	.	ID="RND-5_FAMILY-914";Tend="1318";Tstart="910";shortTE="F";uid="ed695225-cd1b-4626-bd74-011824e8892d"
CAJEWF010000049.1	RepeatMasker	Unknown	1841990	1842205	1207	+	.	ID="RND-5_FAMILY-948";Tend="1150";Tstart="908";shortTE="F";uid="8d629798-434a-4b04-bd17-aa2984aa9e92"
CAJEWF010000049.1	RepeatMasker	DNA/hAT?	2126517	2126721	902	+	.	ID="RND-5_FAMILY-1660";Tend="1131";Tstart="925";shortTE="F";uid="45322608-ab4d-4f5d-9968-df5a4d4420a2"
CAJEWF010000049.1	RepeatMasker	Unknown	2927365	2927536	614	+	.	ID="RND-1_FAMILY-617";Tend="1129";Tstart="961";shortTE="F";uid="45459543-3ffa-46fa-94ba-078fb9e05c3c"
CAJEWF010000049.1	RepeatMasker	DNA/CMC-EnSpm	312925	313078	594	+	.	ID="RND-3_FAMILY-131";Tend="1188";Tstart="1034";shortTE="F";uid="4976c6f8-35e2-4287-85c9-5a0360db130c"
CAJEWF010000049.1	RepeatMasker	DNA/CMC	1950971	1951197	1407	+	.	ID="RND-5_FAMILY-957";Tend="1087";Tstart="860";shortTE="F";uid="35b29a8a-01c3-4e34-9ec2-196a845bcc1c"
CAJEWF010000049.1	RepeatMasker	LTR/Gypsy	504902	505229	1410	+	.	ID="RND-6_FAMILY-1646";Tend="1504";Tstart="1244";shortTE="F";uid="30bbf641-6cea-4593-980f-45d6e69215dc"
CAJEWF010000049.1	RepeatMasker	Unknown	2199965	2200283	1511	+	.	ID="RND-1_FAMILY-507";TEgroup="ctg_49%7CRND-1_FAMILY-507%7C1";Tend="1081";Tstart="859";shortTE="F";uid="90a3a459-c7fd-48cd-b8a8-47962d4eb6e4"
CAJEWF010000049.1	RepeatMasker	DNA	1333349	1333600	1132	+	.	ID="RND-3_FAMILY-135";Tend="1164";Tstart="888";shortTE="F";uid="d8ce9a90-8efc-49bf-83c9-51db2976b08b"
CAJEWF010000049.1	RepeatMasker	DNA	1686433	1686645	567	+	.	ID="RND-6_FAMILY-4591";Tend="4901";Tstart="4697";shortTE="F";uid="6db9f5be-c8f5-4e9c-a88c-84e89c262ed1"
CAJEWF010000049.1	RepeatMasker	DNA/CMC-EnSpm	2456322	2456486	1117	+	.	ID="rnd-6_family-10965";Tend="1069";Tstart="923";shortTE="F";uid="0567831b-500f-4bb0-91d9-8976daacf2b0"
CAJEWF010000049.1	RepeatMasker	Unknown	624312	624463	731	+	.	ID="RND-6_FAMILY-9617";Tend="933";Tstart="781";shortTE="F";uid="0372389b-dc2a-4e62-a996-7f347ca79385"
CAJEWF010000049.1	RepeatMasker	DNA	2164789	2165059	1482	+	.	ID="DNA-11_BTA";Tend="550";Tstart="274";shortTE="F";uid="7f28e1ea-ad5b-40e2-b0c5-d3da02e0e8a0"
CAJEWF010000049.1	RepeatMasker	DNA	683542	683709	687	+	.	ID="DNA-11_BTA";Tend="276";Tstart="104";shortTE="F";uid="8841524d-9a05-424b-bad7-6a77acaa246e"
CAJEWF010000049.1	RepeatMasker	DNA	2450296	2450742	1415	+	.	ID="RND-6_FAMILY-3089";Tend="2723";Tstart="2277";shortTE="F";uid="a21fb392-c5b4-4110-a899-4698a6bd49ce"
CAJEWF010000049.1	RepeatMasker	DNA/CMC-EnSpm	1522121	1522383	468	+	.	ID="RND-5_FAMILY-1651";Tend="1321";Tstart="1077";shortTE="F";uid="4d80222c-1161-4208-b0c4-ea42ded87c34"
CAJEWF010000049.1	RepeatMasker	DNA/hAT-hATm	2480298	2481416	8583	+	.	ID="RND-1_FAMILY-500";Tend="2121";Tstart="1000";shortTE="F";uid="b3ae2be2-986a-4380-b4e0-83658ea2052d"
CAJEWF010000049.1	RepeatMasker	DNA	1142952	1143083	977	+	.	ID="RND-6_FAMILY-11069";Tend="1031";Tstart="900";shortTE="F";uid="0bb615c9-5c5b-4a16-b469-1df0ccffee8d"
CAJEWF010000049.1	RepeatMasker	DNA/CMC-EnSpm	898624	898879	920	+	.	ID="RND-1_FAMILY-56";Tend="1148";Tstart="895";shortTE="F";uid="341c3074-f91e-46e1-addc-8dc7104ec235"
CAJEWF010000049.1	RepeatMasker	DNA/hAT-Tip100	1138248	1138356	3171	+	.	ID="hat-n2_bta";Tend="363";Tstart="216";shortTE="F";uid="54dfb727-5af7-4aba-8e24-3a064271b180"
CAJEWF010000049.1	RepeatMasker	DNA/PIF-Spy	312366	312753	639	+	.	ID="ISL2EU-2N1_BTA";TEgroup="ctg_49%7CISL2EU-2N1_BTA%7C1";Tend="194";Tstart="3";shortTE="F";uid="731537c5-d76a-40f2-a9df-cfbab2c83d0a"
CAJEWF010000049.1	RepeatMasker	Unknown	1194526	1194738	1083	+	.	ID="RND-1_FAMILY-328";Tend="1164";Tstart="937";shortTE="F";uid="299b0842-03ee-4adc-a576-f4d303c0d8b3"
CAJEWF010000049.1	RepeatMasker	DNA/CMC-EnSpm	2467925	2468187	1837	+	.	ID="RND-6_FAMILY-737";Tend="1150";Tstart="889";shortTE="F";uid="226e7e3f-0269-4b67-9038-8d2cf29a29fc"
CAJEWF010000049.1	RepeatMasker	RC/Helitron	1329805	1331392	12452	+	.	ID="RND-1_FAMILY-827";Tend="2295";Tstart="720";shortTE="F";uid="80a8266e-daf2-4fcb-960d-044d7906d9e4"
CAJEWF010000049.1	RepeatMasker	Unknown	1037073	1037238	1112	+	.	ID="RND-6_FAMILY-11";Tend="1079";Tstart="912";shortTE="F";uid="f797e06b-9dc3-4317-bcfb-86a21ec8e8a4"
CAJEWF010000049.1	RepeatMasker	Unknown	2400597	2400741	743	+	.	ID="RND-1_FAMILY-37";Tend="1058";Tstart="898";shortTE="F";uid="e3c6d0e5-8990-4785-a93a-bbd3c1daa639"
CAJEWF010000049.1	RepeatMasker	Unknown	1257530	1257695	951	+	.	ID="RND-5_FAMILY-674";Tend="1007";Tstart="833";shortTE="F";uid="71545cd4-0aef-41a9-84af-4094d24428c8"
CAJEWF010000049.1	RepeatMasker	LTR/Gypsy	800200	800915	1525	+	.	ID="RND-6_FAMILY-15981";TEgroup="ctg_49%7CRND-6_FAMILY-15981%7C1";Tend="1470";Tstart="934";shortTE="F";uid="ad6cab6b-008a-46a5-a06e-bddac35841c6"
CAJEWF010000049.1	RepeatMasker	DNA/CMC-Chapaev-3	1785636	1785795	1158	+	.	ID="RND-6_FAMILY-649";Tend="1923";Tstart="1766";shortTE="F";uid="f45c517e-963b-473f-91a7-9ad613787bbe"
CAJEWF010000049.1	RepeatMasker	DNA/TcMar-Tc1	722825	723091	515	+	.	ID="RND-5_FAMILY-3206";Tend="945";Tstart="660";shortTE="F";uid="c4d3d8c3-8e3c-49b0-8012-0af2fcba960c"
CAJEWF010000049.1	RepeatMasker	Unknown	331262	331510	1626	+	.	ID="RND-4_FAMILY-227";Tend="1232";Tstart="979";shortTE="F";uid="1040b522-390b-42a8-b2da-83f8f0a47363"
CAJEWF010000049.1	RepeatMasker	DNA	23734	23940	565	+	.	ID="RND-4_FAMILY-1880";Tend="1212";Tstart="987";shortTE="F";uid="f7a9047b-eaa3-4ff9-989b-d53a3373e79c"
CAJEWF010000049.1	RepeatMasker	DNA/PIF-Harbinger	2666564	2666809	1462	+	.	ID="RND-4_FAMILY-1090";Tend="1446";Tstart="1204";shortTE="F";uid="b78ba25c-08ed-4538-b3c2-66f5605ddef3"
CAJEWF010000049.1	RepeatMasker	DNA/TcMar-Tc1	506607	506824	1492	+	.	ID="RND-4_FAMILY-1919";Tend="1105";Tstart="895";shortTE="F";uid="cfe852ce-6bdd-4515-b11b-1a4dc76412c9"
CAJEWF010000049.1	RepeatMasker	DNA	1762548	1762748	1298	+	.	ID="DNA-11_BTA";Tend="277";Tstart="67";shortTE="F";uid="edceaabc-fd55-49b2-9317-12950ba890c4"
CAJEWF010000049.1	RepeatMasker	Unknown	648199	648489	1445	+	.	ID="RND-6_FAMILY-1247";Tend="1292";Tstart="988";shortTE="F";uid="70e35068-5bd0-423a-907c-69c6b44cb444"
CAJEWF010000049.1	RepeatMasker	LINE/RTE-BovB	2749352	2749592	1510	+	.	ID="RND-5_FAMILY-771";Tend="4017";Tstart="3777";shortTE="F";uid="c964ebf2-c8ce-4411-b13a-3c0330784790"
CAJEWF010000049.1	RepeatMasker	DNA	934111	934391	1847	+	.	ID="DNA-11_BTA";Tend="285";Tstart="1";shortTE="F";uid="2c2fc634-bcc6-4928-a414-21501fc65a1b"
CAJEWF010000049.1	RepeatMasker	DNA/CMC-EnSpm	337724	337871	1008	+	.	ID="RND-1_FAMILY-61";Tend="2989";Tstart="2833";shortTE="F";uid="955ef341-1c2c-4fb1-b166-573bcdf0cce9"
CAJEWF010000049.1	RepeatMasker	Unknown	2240456	2241010	4629	+	.	ID="RND-1_FAMILY-278";Tend="1368";Tstart="814";shortTE="F";uid="124748fc-3cf2-48e5-a411-d05ba2bc6ca4"
CAJEWF010000049.1	RepeatMasker	Unknown	1058159	1058320	1010	+	.	ID="RND-1_FAMILY-37";Tend="1058";Tstart="897";shortTE="F";uid="a7387808-1467-46cd-99f4-50cb65209453"
CAJEWF010000049.1	RepeatMasker	RC/Helitron	1633319	1633465	438	+	.	ID="RND-5_FAMILY-4101";Tend="473";Tstart="325";shortTE="F";uid="4780eac4-2467-46dc-af1b-b542f6eafa35"
CAJEWF010000049.1	RepeatMasker	LTR/Gypsy	666881	667168	1200	+	.	ID="RND-6_FAMILY-417";Tend="1168";Tstart="914";shortTE="F";uid="d308c313-bf85-4d19-8643-d63b2c749d7b"
CAJEWF010000049.1	RepeatMasker	DNA	2163687	2163808	482	+	.	ID="RND-6_FAMILY-2075";Tend="1379";Tstart="1256";shortTE="F";uid="e3ac6523-e95c-43e8-b135-47ad41680059"
CAJEWF010000049.1	RepeatMasker	DNA/Sola-2	2824784	2826193	11044	+	.	ID="RND-5_FAMILY-31";Tend="2168";Tstart="757";shortTE="F";uid="25c64150-dd45-4b66-aba6-379e173ebfa4"
CAJEWF010000049.1	RepeatMasker	DNA/CMC-EnSpm	441428	441620	580	+	.	ID="rnd-6_family-5136";TEgroup="ctg_49%7Crnd-6_family-5136%7C1";Tend="858";Tstart="713";shortTE="T";uid="5430d1b5-8811-484a-a3d5-6328ca4dac74"
CAJEWF010000049.1	RepeatMasker	DNA/Kolobok	1275175	1275375	725	+	.	ID="RND-6_FAMILY-1166";Tend="1749";Tstart="1547";shortTE="F";uid="093ea56b-57f5-4147-9ab1-a577a1c60ce8"
CAJEWF010000049.1	RepeatMasker	DNA/CMC-EnSpm	615751	616002	1564	+	.	ID="RND-1_FAMILY-56";Tend="1157";Tstart="905";shortTE="F";uid="836c5d56-d640-41aa-883e-9b027b7598b6"
CAJEWF010000049.1	RepeatMasker	Unknown	712482	712605	535	+	.	ID="RND-6_FAMILY-12866";Tend="1205";Tstart="995";shortTE="F";uid="990bf2b7-dfba-47a3-986f-969a3cb33ba8"
CAJEWF010000049.1	RepeatMasker	DNA	1714732	1714929	575	+	.	ID="DNA-11_BTA";Tend="283";Tstart="39";shortTE="F";uid="a89cdf08-f9bc-4796-a4e4-3d64aa78cef5"
CAJEWF010000049.1	RepeatMasker	DNA/PIF-Spy	2675333	2675720	2952	+	.	ID="RND-5_FAMILY-3132";Tend="2539";Tstart="2152";shortTE="F";uid="8d38652d-199c-4652-89dc-fc436545348d"
CAJEWF010000049.1	RepeatMasker	DNA	1699941	1700443	3889	+	.	ID="DNA-1_BTA";Tend="504";Tstart="1";shortTE="F";uid="29619575-0267-4b44-a385-77071e035dbe"
CAJEWF010000049.1	RepeatMasker	Unknown	2851076	2851445	2651	+	.	ID="RND-5_FAMILY-1074";Tend="4673";Tstart="4293";shortTE="F";uid="74ddfe04-5bea-44fe-b05b-06760380a207"
CAJEWF010000049.1	RepeatMasker	Unknown	2976844	2977012	1282	+	.	ID="RND-2_FAMILY-63";Tend="1032";Tstart="866";shortTE="F";uid="7321c361-8f1f-48d4-bd0c-037dc637caa5"
CAJEWF010000049.1	RepeatMasker	Unknown	1615688	1616135	2084	+	.	ID="RND-5_FAMILY-4433";Tend="1256";Tstart="839";shortTE="F";uid="f746b0c5-34e7-49ba-97db-de4be9bf506e"
CAJEWF010000049.1	RepeatMasker	Unknown	2533911	2534216	878	+	.	ID="RND-1_FAMILY-538";Tend="1170";Tstart="856";shortTE="F";uid="bc9486ad-74ab-40ba-8fbf-2d11accfb31a"
CAJEWF010000049.1	RepeatMasker	DNA	271940	272084	556	+	.	ID="DNA-9_BTA";Tend="146";Tstart="2";shortTE="F";uid="9d2171e2-4e8d-4b1d-9011-25f8a7979208"
CAJEWF010000049.1	RepeatMasker	DNA/hAT-Tip100	2932144	2932408	1799	+	.	ID="HAT-N7_BTA";Tend="390";Tstart="130";shortTE="F";uid="5b925734-f59e-45c0-be87-005e30e3b4b9"
CAJEWF010000049.1	RepeatMasker	Unknown	870386	870640	1781	+	.	ID="RND-5_FAMILY-1778";Tend="1160";Tstart="906";shortTE="F";uid="ad3fd180-609f-4d29-9181-9da81609a96e"
CAJEWF010000049.1	RepeatMasker	DNA/TcMar-Tc1	2125147	2125341	1259	+	.	ID="RND-4_FAMILY-1919";Tend="1104";Tstart="908";shortTE="F";uid="a11db9f6-5473-4f1d-a90c-f9eaed4e9a0e"
CAJEWF010000049.1	RepeatMasker	Unknown	839058	839257	1638	+	.	ID="RND-6_FAMILY-8391";Tend="1166";Tstart="967";shortTE="F";uid="9a77c1f8-014b-423a-b2e1-ff712005d5c7"
CAJEWF010000049.1	RepeatMasker	LINE/I	2900360	2900520	782	+	.	ID="RND-6_FAMILY-27";Tend="1187";Tstart="1025";shortTE="F";uid="2f0abafa-49cc-4e59-abf1-5e35a6cfed84"
CAJEWF010000049.1	RepeatMasker	DNA	1024402	1024617	410	+	.	ID="DNA-5_BTA";Tend="209";Tstart="1";shortTE="F";uid="c7ab4046-0474-4b16-82d3-f896c0d572af"
CAJEWF010000049.1	RepeatMasker	Unknown	2444829	2445292	3674	+	.	ID="RND-1_FAMILY-410";Tend="1373";Tstart="890";shortTE="F";uid="eec71292-fe22-465a-a18d-fa60ae97d539"
CAJEWF010000049.1	RepeatMasker	DNA/CMC	2415514	2415740	1651	+	.	ID="ENSPM-N1_BTA";Tend="228";Tstart="1";shortTE="F";uid="afb3458f-03ac-4056-8eb0-a77f00c30f55"
CAJEWF010000049.1	RepeatMasker	DNA/PIF-Spy	1753878	1754197	589	+	.	ID="RND-6_FAMILY-1132";Tend="1237";Tstart="904";shortTE="F";uid="af14ec81-3f32-41e5-a8c7-dd4f64536e28"
CAJEWF010000049.1	RepeatMasker	DNA/Academ-1	2860911	2862240	6917	+	.	ID="RND-5_FAMILY-307";Tend="3306";Tstart="1988";shortTE="F";uid="c1a044b8-3e3b-4bea-9527-a131efbe2389"
CAJEWF010000049.1	RepeatMasker	DNA/CMC-EnSpm	68262	68393	544	+	.	ID="RND-6_FAMILY-6392";Tend="828";Tstart="698";shortTE="F";uid="86d9ffe0-d042-48b4-9027-f9a62325f44f"
CAJEWF010000049.1	RepeatMasker	DNA	89630	89906	1404	+	.	ID="DNA-11_BTA";Tend="549";Tstart="278";shortTE="F";uid="70ec7e91-7866-4e7a-a0d7-e3b3598c0162"
CAJEWF010000049.1	RepeatMasker	DNA/CMC-EnSpm	1103236	1103538	1771	+	.	ID="rnd-6_family-7144";Tend="1230";Tstart="918";shortTE="F";uid="88a0cbf7-6294-45f7-a467-215b1601400e"
CAJEWF010000049.1	RepeatMasker	Unknown	964305	964697	1514	+	.	ID="RND-1_FAMILY-286";Tend="1342";Tstart="922";shortTE="F";uid="77e0eb96-5c9e-41f1-81b8-63140dd98f2e"
CAJEWF010000049.1	RepeatMasker	Unknown	2658130	2658295	1182	+	.	ID="RND-4_FAMILY-384";Tend="1005";Tstart="840";shortTE="F";uid="0ea9b67e-fa9d-4ce6-9a5a-568666f033ff"
CAJEWF010000049.1	RepeatMasker	RC/Helitron	129849	130006	660	+	.	ID="RND-1_FAMILY-463";Tend="3047";Tstart="2854";shortTE="F";uid="ad09f4d6-e208-48ed-808d-e2fd43ccb5a9"
CAJEWF010000049.1	RepeatMasker	DNA	2084112	2084262	470	+	.	ID="RND-6_FAMILY-2750";Tend="1116";Tstart="960";shortTE="F";uid="a59d1d1b-ed95-4167-b281-9f2dd02b1927"
CAJEWF010000049.1	RepeatMasker	DNA/Zator	502451	502587	547	+	.	ID="RND-6_FAMILY-2114";Tend="2438";Tstart="2292";shortTE="F";uid="0157b162-64c8-43b7-a24a-f841fabf1525"
CAJEWF010000049.1	RepeatMasker	DNA	1068924	1069055	977	+	.	ID="RND-6_FAMILY-11069";Tend="1032";Tstart="901";shortTE="F";uid="93007059-e60e-42e3-b7c6-5d4a2b0f71da"
CAJEWF010000049.1	RepeatMasker	LTR/Gypsy	672921	673401	1447	+	.	ID="RND-3_FAMILY-443";Tend="1271";Tstart="842";shortTE="F";uid="a30cf0a7-0031-404d-a41b-dd8a4539f765"
CAJEWF010000049.1	RepeatMasker	LINE/R1	111616	111876	738	+	.	ID="RND-6_FAMILY-1164";Tend="2913";Tstart="2605";shortTE="F";uid="9f8de43d-7c06-4cba-9954-e73c7aca7c40"
CAJEWF010000049.1	RepeatMasker	DNA	741023	741126	454	+	.	ID="RND-1_FAMILY-535";Tend="1446";Tstart="1344";shortTE="F";uid="748056d1-861c-467b-8fbd-1a4dfdfd9f56"
CAJEWF010000049.1	RepeatMasker	LTR/DIRS	1835606	1835775	869	+	.	ID="RND-6_FAMILY-2925";Tend="1102";Tstart="929";shortTE="F";uid="e2e1eab8-fd71-4de5-927b-d224ef8c3ec0"
CAJEWF010000049.1	RepeatMasker	DNA/TcMar-Tc1	300048	300188	728	+	.	ID="RND-4_FAMILY-1919";Tend="1078";Tstart="908";shortTE="F";uid="cde2488c-02ee-4488-9911-725aa9dd6420"
CAJEWF010000049.1	RepeatMasker	Unknown	58083	58381	700	+	.	ID="RND-1_FAMILY-354";Tend="1180";Tstart="899";shortTE="F";uid="123b8189-20db-45ea-bc8f-6b57c1322b83"
CAJEWF010000049.1	RepeatMasker	DNA	313205	313482	2092	+	.	ID="DNA-11_BTA";Tend="551";Tstart="274";shortTE="F";uid="07a80c83-9601-4c2d-95f4-41efec4ecf30"
CAJEWF010000049.1	RepeatMasker	RC/Helitron	2646800	2647058	661	+	.	ID="HELITRON-1N1B_BTA";Tend="319";Tstart="59";shortTE="F";uid="62da9762-e446-42aa-b141-f1777b764d81"
CAJEWF010000049.1	RepeatMasker	LTR/Copia	2920173	2920369	1131	+	.	ID="RND-1_FAMILY-505";Tend="1200";Tstart="1004";shortTE="F";uid="48002a82-168f-4b8c-b7c4-de63aa99feee"
CAJEWF010000049.1	RepeatMasker	Unknown	1898776	1899056	939	+	.	ID="RND-5_FAMILY-4433";Tend="1209";Tstart="924";shortTE="F";uid="54758b05-9a39-4716-87b4-dc87fee7cfdd"
CAJEWF010000049.1	RepeatMasker	RC/Helitron	919695	920026	565	+	.	ID="RND-6_FAMILY-894";TEgroup="ctg_49%7CRND-6_FAMILY-894%7C1";Tend="1965";Tstart="850";shortTE="F";uid="5b460d65-5b19-46bc-831c-a96fb883f437"
CAJEWF010000049.1	RepeatMasker	RC/Helitron	2478932	2479043	452	+	.	ID="RND-5_FAMILY-4101";Tend="437";Tstart="316";shortTE="F";uid="dab0dc49-0afc-4d16-b1b1-68442b9a0338"
CAJEWF010000049.1	RepeatMasker	DNA	602946	603221	822	+	.	ID="dna-5_bta";Tend="236";Tstart="1";shortTE="F";uid="566f0ee0-b740-4828-b4ef-245308971104"
CAJEWF010000049.1	RepeatMasker	DNA/CMC	500181	500487	606	+	.	ID="RND-1_FAMILY-652";Tend="788";Tstart="477";shortTE="F";uid="657d6e77-b3c6-4c9d-81e6-9db862aca0fa"
CAJEWF010000049.1	RepeatMasker	DNA	844830	845333	3930	+	.	ID="DNA-1_BTA";Tend="504";Tstart="1";shortTE="F";uid="67ef6787-fd74-4b2a-a8ac-89e4b2c6c30f"
CAJEWF010000049.1	RepeatMasker	LTR/Gypsy	2428971	2429236	1657	+	.	ID="RND-6_FAMILY-417";Tend="1176";Tstart="911";shortTE="F";uid="f884ab59-2a91-4f2e-8a3d-7d122c115b7c"
CAJEWF010000049.1	RepeatMasker	DNA/hAT-Tip100	424706	424951	1574	+	.	ID="RND-6_FAMILY-6685";Tend="1067";Tstart="823";shortTE="F";uid="87017c86-ac53-4cc6-a03d-f86c84198c21"
CAJEWF010000049.1	RepeatMasker	DNA	2626962	2627519	3047	+	.	ID="DNA-4_BTA";Tend="554";Tstart="1";shortTE="F";uid="9aaca13a-0cd6-4f02-9749-e8023a2e16a1"
CAJEWF010000049.1	RepeatMasker	DNA/CMC	2222355	2222565	1360	+	.	ID="ENSPM-N1_BTA";Tend="228";Tstart="1";shortTE="F";uid="9676772d-ff47-4192-9054-893ab0055ff2"
CAJEWF010000049.1	RepeatMasker	Unknown	1657538	1657991	756	+	.	ID="RND-1_FAMILY-76";Tend="1097";Tstart="630";shortTE="F";uid="e8e9635e-5016-4934-8e0a-bb1da557238d"
CAJEWF010000049.1	RepeatMasker	DNA/CMC-Transib	2357256	2357385	819	+	.	ID="RND-5_FAMILY-2303";Tend="894";Tstart="765";shortTE="F";uid="0932b01d-7312-4beb-aa8b-d4cf454cc928"
CAJEWF010000049.1	RepeatMasker	Unknown	1681684	1682307	4915	+	.	ID="RND-5_FAMILY-30";Tend="1518";Tstart="898";shortTE="F";uid="391e66a3-ecbe-4d15-99c5-708230425652"
CAJEWF010000049.1	RepeatMasker	DNA/hAT-Tip100	396466	396712	798	+	.	ID="RND-5_FAMILY-926";Tend="1624";Tstart="1381";shortTE="F";uid="f846ad9c-eb16-42f9-ae5f-74dbccdc8ff9"
CAJEWF010000049.1	RepeatMasker	Unknown	1491631	1491794	1250	+	.	ID="RND-2_FAMILY-63";Tend="1033";Tstart="870";shortTE="F";uid="40173d3d-6ad8-4838-b3a2-7301cd88e068"
CAJEWF010000049.1	RepeatMasker	Unknown	806090	806633	4759	+	.	ID="RND-1_FAMILY-278";Tend="1367";Tstart="824";shortTE="F";uid="109cc7a1-2948-4610-89b7-1f474227495d"
CAJEWF010000049.1	RepeatMasker	Unknown	600829	601008	1041	+	.	ID="RND-1_FAMILY-36";Tend="1192";Tstart="1012";shortTE="F";uid="724616eb-931b-4b2f-b9ac-b1d8138008cb"
CAJEWF010000049.1	RepeatMasker	DNA	1976924	1977159	1744	+	.	ID="RND-1_FAMILY-194";Tend="1064";Tstart="827";shortTE="F";uid="c831a601-0c03-4d62-994d-01cb428fe83c"
CAJEWF010000049.1	RepeatMasker	RC/Helitron	270270	270570	1598	+	.	ID="RND-5_FAMILY-390";Tend="1281";Tstart="904";shortTE="F";uid="7095f43e-239d-48a1-a526-6841e682e905"
CAJEWF010000049.1	RepeatMasker	DNA	177880	178440	4165	+	.	ID="DNA-4_BTA";Tend="554";Tstart="1";shortTE="F";uid="89237e8b-d62b-40ae-b700-c4613a8122a0"
CAJEWF010000049.1	RepeatMasker	DNA	28132	28668	1825	+	.	ID="DNA-11_BTA";Tend="536";Tstart="1";shortTE="F";uid="47e90729-0e0c-4dfe-804a-9186857695b2"
CAJEWF010000049.1	RepeatMasker	Unknown	2808429	2808595	1101	+	.	ID="RND-1_FAMILY-253";Tend="1073";Tstart="907";shortTE="F";uid="cae9d438-123e-4d47-8dfd-481aa3c388ea"
CAJEWF010000049.1	RepeatMasker	DNA/hAT-Tip100	1770496	1771640	7250	+	.	ID="RND-6_FAMILY-229";Tend="1826";Tstart="646";shortTE="F";uid="c5d6660f-13ba-42f5-8882-1392d0c202bb"
CAJEWF010000049.1	RepeatMasker	DNA	2944884	2945147	1971	+	.	ID="RND-5_FAMILY-2645";Tend="1266";Tstart="1003";shortTE="F";uid="309a3131-8b3e-48d4-821b-a6d0794ba455"
CAJEWF010000049.1	RepeatMasker	DNA/Sola-2	1520852	1521094	851	+	.	ID="RND-1_FAMILY-227";Tend="1827";Tstart="1584";shortTE="F";uid="bcf256fc-e546-464e-afa7-3001e50b6410"
CAJEWF010000049.1	RepeatMasker	DNA/Academ-1	514523	514653	1058	+	.	ID="RND-6_FAMILY-3554";Tend="565";Tstart="435";shortTE="F";uid="a481b7b9-c883-4040-bed8-89d0d9b484e1"
CAJEWF010000049.1	RepeatMasker	DNA	1707501	1707739	1016	+	.	ID="DNA-11_BTA";Tend="551";Tstart="310";shortTE="F";uid="d98156ca-6e2f-4b65-9a04-aeb04fcce18b"
CAJEWF010000049.1	RepeatMasker	DNA	987155	987371	841	+	.	ID="DNA-5_BTA";Tend="234";Tstart="18";shortTE="F";uid="57fccf5c-f171-46ae-af6f-0188b83cb828"
CAJEWF010000049.1	RepeatMasker	DNA	2318799	2319053	837	+	.	ID="RND-6_FAMILY-2377";Tend="1947";Tstart="1693";shortTE="F";uid="716dd20e-2fa2-47c9-b353-3ef9990739a7"
CAJEWF010000049.1	RepeatMasker	DNA/CMC-Chapaev-3	1369028	1369177	1295	+	.	ID="RND-6_FAMILY-649";Tend="1911";Tstart="1762";shortTE="F";uid="7ecfd8f9-a6fc-49fb-bffe-75a8aedb0a80"
CAJEWF010000049.1	RepeatMasker	DNA/hAT?	1805414	1805680	992	+	.	ID="RND-5_FAMILY-1660";Tend="1141";Tstart="869";shortTE="F";uid="aac5403c-ecbb-49f4-93d6-9dabb4fe4bb0"
CAJEWF010000049.1	RepeatMasker	Unknown	2969588	2969749	425	+	.	ID="RND-1_FAMILY-217";Tend="1082";Tstart="929";shortTE="F";uid="98ffe404-1d40-4454-b796-84c83aecc231"
CAJEWF010000049.1	RepeatMasker	Unknown	2380716	2380934	1025	+	.	ID="RND-6_FAMILY-1712";Tend="1208";Tstart="949";shortTE="F";uid="25b4a6a3-7508-40c3-b27d-16429b3b6b92"
CAJEWF010000049.1	RepeatMasker	DNA/CMC	1810082	1810333	1568	+	.	ID="RND-1_FAMILY-116";Tend="2543";Tstart="2294";shortTE="F";uid="0764223c-b0b4-4761-825c-365f9782c60a"
CAJEWF010000049.1	RepeatMasker	LTR/Gypsy	298222	298497	808	+	.	ID="RND-6_FAMILY-417";Tend="1173";Tstart="878";shortTE="F";uid="470d0369-eaf7-492f-8fb3-d4718b2cf1e7"
CAJEWF010000049.1	RepeatMasker	DNA	1470724	1470843	460	+	.	ID="DNA4-17B_BTA";Tend="261";Tstart="146";shortTE="F";uid="2ff4d1d3-a091-4550-b907-cad50d465bb3"
CAJEWF010000049.1	RepeatMasker	DNA/PIF-Spy	1695307	1695441	786	+	.	ID="RND-6_FAMILY-7525";Tend="1089";Tstart="955";shortTE="F";uid="085536a5-02fd-4215-b67c-ddded294a8cc"
CAJEWF010000049.1	RepeatMasker	DNA	1199829	1200110	932	+	.	ID="DNA-11_BTA";Tend="507";Tstart="275";shortTE="F";uid="19f60e79-b615-4c8b-89cd-cab569220799"
CAJEWF010000049.1	RepeatMasker	Unknown	2639340	2639591	1380	+	.	ID="RND-1_FAMILY-36";Tend="1205";Tstart="951";shortTE="F";uid="c0d2bcd0-0aed-4680-9299-81406b9b3d69"
CAJEWF010000049.1	RepeatMasker	DNA	2055702	2056530	7195	+	.	ID="RND-6_FAMILY-3221";Tend="6383";Tstart="5571";shortTE="F";uid="fcc4281d-d8ef-41a1-b938-3f84d1582fd4"
CAJEWF010000049.1	RepeatMasker	Unknown	2918667	2918923	1531	+	.	ID="RND-4_FAMILY-227";Tend="1238";Tstart="989";shortTE="F";uid="b90fe7bb-51b4-4e1c-996f-78ce9d2cca75"
CAJEWF010000049.1	RepeatMasker	LTR/Pao	140753	141017	1939	+	.	ID="RND-4_FAMILY-3020";Tend="1179";Tstart="914";shortTE="F";uid="81ede586-cad7-4ff3-ac1e-d15ea3649350"
CAJEWF010000049.1	RepeatMasker	Unknown	2200933	2201172	1326	+	.	ID="RND-6_FAMILY-8022";Tend="1276";Tstart="1034";shortTE="F";uid="e1c563c5-d702-4a05-b16f-ac2d068e7972"
CAJEWF010000049.1	RepeatMasker	DNA/CMC-Chapaev-3	7270	7609	468	+	.	ID="RND-5_FAMILY-1701";Tend="1693";Tstart="1353";shortTE="F";uid="42d538b2-f3ed-45ba-a192-bbc2a2c02a84"
CAJEWF010000049.1	RepeatMasker	LINE/L2	161302	161567	1606	+	.	ID="RND-1_FAMILY-164";Tend="1182";Tstart="911";shortTE="F";uid="650251c2-f96f-4e88-b366-e2299777335b"
CAJEWF010000049.1	RepeatMasker	LTR/Gypsy	1938936	1939191	1624	+	.	ID="RND-1_FAMILY-255";Tend="1226";Tstart="970";shortTE="F";uid="5f6a0e57-0a7f-455d-978d-9bc0bc40e4a5"
CAJEWF010000049.1	RepeatMasker	DNA/CMC	2287137	2287362	1577	+	.	ID="RND-5_FAMILY-957";Tend="1087";Tstart="860";shortTE="F";uid="9ae0b85f-34db-4e80-b50a-3dbf691d9c1b"
CAJEWF010000049.1	RepeatMasker	Unknown	1707740	1707869	516	+	.	ID="RND-6_FAMILY-2266";Tend="1184";Tstart="1053";shortTE="F";uid="d8c5b9c2-9a95-4de5-98c2-f0b1682b4304"
CAJEWF010000049.1	RepeatMasker	Unknown	2829851	2834059	24432	+	.	ID="RND-6_FAMILY-7665";TEgroup="ctg_49%7CRND-6_FAMILY-7665%7C1";Tend="3935";Tstart="736";shortTE="F";uid="769cc0af-651e-4022-b965-3c69bb0da7ac"
CAJEWF010000049.1	RepeatMasker	DNA	17007	17147	513	+	.	ID="RND-5_FAMILY-971";Tend="1199";Tstart="1041";shortTE="F";uid="f8a658d0-13fd-4266-9bbd-f165df17fb40"
CAJEWF010000049.1	RepeatMasker	RC/Helitron	1316281	1316864	4664	+	.	ID="RND-1_FAMILY-129";Tend="1503";Tstart="919";shortTE="F";uid="42954be8-aa87-44cd-9520-7d5c18c0895f"
CAJEWF010000049.1	RepeatMasker	DNA/CMC	1909588	1909820	1565	+	.	ID="ENSPM-N1_BTA";Tend="228";Tstart="1";shortTE="F";uid="c89c57b7-d3b0-43d5-b0c0-cde5010b6816"
CAJEWF010000049.1	RepeatMasker	DNA	2629871	2630028	1052	+	.	ID="rnd-6_family-11069";Tend="1031";Tstart="895";shortTE="F";uid="3e7dd431-fbd4-4d3b-b94e-e9d196dd8804"
CAJEWF010000049.1	RepeatMasker	DNA/PIF-Spy	2111571	2111778	658	+	.	ID="ISL2EU-2N1_BTA";Tend="195";Tstart="3";shortTE="F";uid="a4a657e3-3b17-4470-a679-5fd9d65c9899"
CAJEWF010000049.1	RepeatMasker	Unknown	1568391	1568549	1062	+	.	ID="RND-4_FAMILY-243";Tend="1489";Tstart="1331";shortTE="F";uid="07073a76-a734-4fce-a24d-0238f6e04e8d"
CAJEWF010000049.1	RepeatMasker	LTR/Gypsy	2980580	2980840	1197	+	.	ID="RND-5_FAMILY-1051";Tend="1194";Tstart="933";shortTE="F";uid="44d207a5-bc55-45f7-b3c0-dbb76b4be51b"
CAJEWF010000049.1	RepeatMasker	RC/Helitron	182719	182875	851	+	.	ID="RND-5_FAMILY-1779";Tend="1011";Tstart="832";shortTE="F";uid="59295998-7c5c-4d5c-a01f-9b5c9ecabc70"
CAJEWF010000049.1	RepeatMasker	DNA	669327	669452	1026	+	.	ID="DNA4-17B_BTA";Tend="126";Tstart="1";shortTE="F";uid="2b63a990-ad3e-4a83-9695-fb1ce323c0c2"
CAJEWF010000049.1	RepeatMasker	DNA/CMC-EnSpm	455426	455571	1220	+	.	ID="RND-3_FAMILY-131";Tend="1188";Tstart="1044";shortTE="F";uid="ab9638ee-cf28-4060-96c8-dad95c6c0ee5"
CAJEWF010000049.1	RepeatMasker	DNA/CMC-Transib	895729	895888	1016	+	.	ID="RND-5_FAMILY-2303";Tend="922";Tstart="765";shortTE="F";uid="3750573e-1373-474e-8854-94dca835022a"
CAJEWF010000049.1	RepeatMasker	DNA/CMC	639522	639768	871	+	.	ID="RND-1_FAMILY-303";Tend="1689";Tstart="1436";shortTE="F";uid="473edd2d-d2c4-4fd9-9aac-ceed5334f17e"
CAJEWF010000049.1	RepeatMasker	LINE/RTE-BovB	2547519	2547680	683	+	.	ID="RND-6_FAMILY-7272";Tend="3972";Tstart="3787";shortTE="F";uid="c465c810-eb83-4389-babc-a2488fcbd45a"
CAJEWF010000049.1	RepeatMasker	Unknown	83260	83532	1049	+	.	ID="RND-4_FAMILY-227";Tend="1195";Tstart="979";shortTE="F";uid="d567fffb-3733-4f81-95a6-6d8d9c5f5f28"
CAJEWF010000049.1	RepeatMasker	DNA	1334539	1334668	467	+	.	ID="RND-5_FAMILY-1623";Tend="2143";Tstart="2014";shortTE="F";uid="8981858d-727b-4bd6-9842-a62e3cd68504"
CAJEWF010000049.1	RepeatMasker	LINE/RTE-BovB	2424262	2424407	763	+	.	ID="RND-6_FAMILY-7272";Tend="4010";Tstart="3849";shortTE="F";uid="a2a59100-de8e-4372-bc74-97d596376a75"
CAJEWF010000049.1	RepeatMasker	LTR/Gypsy	336951	337729	3971	+	.	ID="RND-6_FAMILY-1646";Tend="1477";Tstart="726";shortTE="F";uid="4c8d809e-48ba-4234-97ac-b156a6c0d447"
CAJEWF010000049.1	RepeatMasker	Unknown	1792865	1793045	1219	+	.	ID="RND-2_FAMILY-63";Tend="1040";Tstart="861";shortTE="F";uid="739a2c32-2e28-4f3f-a4f9-113b7eef454f"
CAJEWF010000049.1	RepeatMasker	DNA/CMC	707401	707634	707	+	.	ID="RND-1_FAMILY-81";Tend="1255";Tstart="1015";shortTE="F";uid="2c82b3b4-1ccf-4f7b-aece-4d30d2aa7dc8"
CAJEWF010000049.1	RepeatMasker	DNA/CMC-EnSpm	897976	898117	643	+	.	ID="RND-6_FAMILY-6392";Tend="826";Tstart="685";shortTE="F";uid="e6a3939d-8120-44b1-939b-8adc34c6451c"
CAJEWF010000049.1	RepeatMasker	DNA/PIF-Spy	2774725	2775287	4167	+	.	ID="RND-1_FAMILY-281";Tend="1553";Tstart="975";shortTE="F";uid="d642460d-2e57-4989-8c1e-660d3f9e17bf"
CAJEWF010000049.1	RepeatMasker	Unknown	2161828	2162060	1923	+	.	ID="RND-6_FAMILY-5324";Tend="1825";Tstart="1594";shortTE="F";uid="adc2ddda-00e3-4e35-8c62-4f963eabe2bd"
CAJEWF010000049.1	RepeatMasker	DNA/CMC-EnSpm	2351704	2351858	558	+	.	ID="RND-6_FAMILY-1077";Tend="1166";Tstart="1010";shortTE="F";uid="2a746f64-1764-4795-b4db-f26e092862fc"
CAJEWF010000049.1	RepeatMasker	LINE/I-Jockey	1767763	1768061	827	+	.	ID="RND-6_FAMILY-1663";Tend="2315";Tstart="1999";shortTE="F";uid="dc775a16-9ace-461d-bc40-ec2a892f5f7e"
CAJEWF010000049.1	RepeatMasker	DNA/hAT-Tip100	2127823	2128071	1197	+	.	ID="RND-5_FAMILY-3523";Tend="921";Tstart="669";shortTE="F";uid="9b930611-e07c-44e5-afe9-01e59915b021"
CAJEWF010000049.1	RepeatMasker	DNA/TcMar-Tc4	1325100	1325249	589	+	.	ID="RND-1_FAMILY-764";Tend="2228";Tstart="2079";shortTE="F";uid="35e3a4da-d9a6-4fa0-9d1e-e060fd2105ea"
CAJEWF010000049.1	RepeatMasker	LTR/Gypsy	2090496	2090848	1356	+	.	ID="RND-3_FAMILY-25";Tend="1166";Tstart="826";shortTE="F";uid="eb484d3b-6c18-4eea-a477-a3e3b0b344a2"
CAJEWF010000049.1	RepeatMasker	DNA/CMC-EnSpm	2101557	2101708	522	+	.	ID="RND-6_FAMILY-2037";Tend="1404";Tstart="1260";shortTE="F";uid="5bf5e1fa-2d87-4c0e-9879-d69022c0f765"
CAJEWF010000049.1	RepeatMasker	Unknown	1582549	1582733	708	+	.	ID="RND-1_FAMILY-893";Tend="1164";Tstart="979";shortTE="F";uid="8419add8-2094-413e-8535-34cd5475b3a0"
CAJEWF010000049.1	RepeatMasker	Unknown	1211596	1211731	480	+	.	ID="RND-6_FAMILY-2266";Tend="1117";Tstart="984";shortTE="F";uid="3460c0a1-8ef7-43fa-8f75-8ad82d189dbc"
CAJEWF010000049.1	RepeatMasker	DNA/Crypton-V	2877402	2877510	446	+	.	ID="RND-5_FAMILY-228";Tend="637";Tstart="531";shortTE="F";uid="4886cb66-0c1a-4c47-8caa-538aa00602d6"
CAJEWF010000049.1	RepeatMasker	DNA	518084	518603	890	+	.	ID="DNA-3_BTA";TEgroup="ctg_49%7CDNA-3_BTA%7C1";Tend="1977";Tstart="1593";shortTE="F";uid="c4c7a679-d794-4749-88cb-a724266ad21f"
CAJEWF010000049.1	RepeatMasker	DNA	2712154	2712292	786	+	.	ID="RND-6_FAMILY-1147";Tend="2207";Tstart="1820";shortTE="F";uid="30f4b59d-03d6-4bd4-9f0e-5af3a6cacc5b"
CAJEWF010000049.1	RepeatMasker	Unknown	13045	13203	538	+	.	ID="RND-5_FAMILY-62";Tend="1148";Tstart="995";shortTE="F";uid="76d1b157-7ace-444c-87d6-3b19b2a5c5f3"
CAJEWF010000049.1	RepeatMasker	DNA/CMC-EnSpm	3003929	3004067	606	+	.	ID="rnd-6_family-6392";Tend="824";Tstart="702";shortTE="F";uid="05695efe-a489-4ffc-b367-c00ffa16bdd1"
CAJEWF010000049.1	RepeatMasker	LINE/R1	2677958	2678142	458	+	.	ID="RND-6_FAMILY-6955";Tend="1900";Tstart="1713";shortTE="F";uid="cdbbdce2-2a4e-4c33-88f9-86dd90508f69"
CAJEWF010000049.1	RepeatMasker	DNA/TcMar-Tc1	1470858	1471485	5372	+	.	ID="RND-1_FAMILY-54";Tend="1608";Tstart="979";shortTE="F";uid="6ccac7df-6c58-4b72-bfa5-05e4078157eb"
CAJEWF010000049.1	RepeatMasker	DNA/CMC-EnSpm	1587416	1587829	3153	+	.	ID="ENSPM-N3_BTA";Tend="414";Tstart="1";shortTE="F";uid="f31654da-16f7-40d6-b4f5-551530909ccd"
CAJEWF010000049.1	RepeatMasker	DNA/PIF-Spy	45687	46084	2908	+	.	ID="RND-5_FAMILY-3132";Tend="2542";Tstart="2154";shortTE="F";uid="9e571e06-4350-4364-81d4-70f841bd9039"
CAJEWF010000049.1	RepeatMasker	DNA/CMC-EnSpm	816188	816441	1179	+	.	ID="RND-1_FAMILY-56";Tend="1148";Tstart="894";shortTE="F";uid="969763b5-a15a-4cbb-8983-0b56c515f7b6"
CAJEWF010000049.1	RepeatMasker	RC/Helitron	2796865	2797138	588	+	.	ID="HELITRON-1N1B_BTA";Tend="344";Tstart="50";shortTE="F";uid="ff5eaad3-1ec1-43e5-8163-0b93c4b84708"
CAJEWF010000049.1	RepeatMasker	DNA/CMC	2346183	2346423	1438	+	.	ID="RND-1_FAMILY-116";Tend="2540";Tstart="2300";shortTE="F";uid="02136952-c60b-4ff0-9db4-403ad739b5d3"
CAJEWF010000049.1	RepeatMasker	LTR/Gypsy	2949178	2949317	654	+	.	ID="GYPSY-16_BTA-LTR";Tend="142";Tstart="1";shortTE="F";uid="b0c74022-258d-4dbd-9a55-a25ab6a9453b"
CAJEWF010000049.1	RepeatMasker	RC/Helitron	2783016	2783440	3209	+	.	ID="RND-1_FAMILY-129";Tend="1340";Tstart="919";shortTE="F";uid="8efb1e9f-d6ca-483f-b7d6-a5bd49d4446c"
CAJEWF010000049.1	RepeatMasker	Unknown	1746931	1747128	475	+	.	ID="RND-5_FAMILY-4433";Tend="1226";Tstart="1029";shortTE="F";uid="d786c0ae-179f-4754-b53e-79813b22f462"
CAJEWF010000049.1	RepeatMasker	DNA/CMC	1310369	1310619	1268	+	.	ID="RND-5_FAMILY-957";Tend="1112";Tstart="859";shortTE="F";uid="628abdd9-b716-4f92-9bb8-9587928c0d9f"
CAJEWF010000049.1	RepeatMasker	DNA	260041	260300	1002	+	.	ID="dna-5_bta";Tend="255";Tstart="18";shortTE="F";uid="cda976b9-5d35-4f45-8e50-77780fa8f695"
CAJEWF010000049.1	RepeatMasker	Unknown	2120866	2121073	1595	+	.	ID="RND-6_FAMILY-778";Tend="1177";Tstart="949";shortTE="F";uid="e2f39c7e-010c-41b2-8aac-3dce9a85c857"
CAJEWF010000049.1	RepeatMasker	Unknown	1938760	1938929	1163	+	.	ID="RND-4_FAMILY-384";Tend="1011";Tstart="840";shortTE="F";uid="a333423a-d134-49f6-8526-3dbf2ba74eec"
CAJEWF010000049.1	RepeatMasker	Unknown	2394354	2394499	804	+	.	ID="RND-1_FAMILY-37";Tend="1058";Tstart="898";shortTE="F";uid="aa738c4e-2dcd-4bc7-b09b-92917f20fad5"
CAJEWF010000049.1	RepeatMasker	RC/Helitron	2885090	2885383	1270	+	.	ID="RND-4_FAMILY-309";Tend="1800";Tstart="1492";shortTE="F";uid="cd41a685-f415-4837-8363-988b70326d72"
CAJEWF010000049.1	RepeatMasker	DNA	464976	465135	418	+	.	ID="RND-6_FAMILY-116";Tend="2208";Tstart="2052";shortTE="F";uid="aba9b394-5b84-4de2-9bb1-4c9da6de765a"
CAJEWF010000049.1	RepeatMasker	RC/Helitron	262110	262385	1046	+	.	ID="RND-4_FAMILY-309";Tend="1518";Tstart="1244";shortTE="F";uid="d72e9125-cf06-4ccd-8ede-4a62a4faa8d1"
CAJEWF010000049.1	RepeatMasker	DNA/MULE-MuDR	1902125	1902491	2708	+	.	ID="RND-1_FAMILY-69";Tend="1321";Tstart="958";shortTE="F";uid="fc0da01c-d54d-447c-bd89-52d4766f08bf"
CAJEWF010000049.1	RepeatMasker	DNA/Kolobok	906109	906490	2222	+	.	ID="RND-1_FAMILY-797";Tend="1670";Tstart="1284";shortTE="F";uid="d0c717ab-e011-47c5-9130-3375cdde2526"
CAJEWF010000049.1	RepeatMasker	LTR/DIRS	2167330	2167433	510	+	.	ID="RND-6_FAMILY-2925";Tend="1055";Tstart="952";shortTE="F";uid="3471b545-270f-4b56-a6fa-2b86d58d4c10"
CAJEWF010000049.1	RepeatMasker	DNA	221698	222214	1480	+	.	ID="DNA-4_BTA";Tend="554";Tstart="3";shortTE="F";uid="ce72ba78-3c0c-48ed-97d1-3977fe7dd0fa"
CAJEWF010000049.1	RepeatMasker	DNA/CMC-EnSpm	1403210	1403351	821	+	.	ID="RND-6_FAMILY-6354";Tend="1907";Tstart="1763";shortTE="F";uid="92537325-f2b2-4d54-8f57-75fa1de74d2f"
CAJEWF010000049.1	RepeatMasker	Unknown	1701329	1701597	1736	+	.	ID="RND-4_FAMILY-226";Tend="1226";Tstart="946";shortTE="F";uid="6436d479-cdb7-4440-a0d1-ed78b7fad0da"
CAJEWF010000049.1	RepeatMasker	Unknown	167760	167941	782	+	.	ID="RND-4_FAMILY-1003";Tend="1216";Tstart="1014";shortTE="F";uid="d567a728-eafb-41c9-9ae1-dc282b86b995"
CAJEWF010000049.1	RepeatMasker	DNA/CMC-EnSpm	2963877	2964141	904	+	.	ID="RND-2_FAMILY-41";Tend="1262";Tstart="1000";shortTE="F";uid="b17fcdba-6ad0-4bbc-984d-dc90b66fd718"
CAJEWF010000049.1	RepeatMasker	DNA	1162262	1162477	800	+	.	ID="RND-4_FAMILY-1911";Tend="1168";Tstart="952";shortTE="F";uid="341c58ab-7605-4637-86e0-a4bfd13d9ebf"
CAJEWF010000049.1	RepeatMasker	LTR/Gypsy	364798	365038	926	+	.	ID="RND-6_FAMILY-1646";Tend="1498";Tstart="1223";shortTE="F";uid="61fc7921-bc23-4d3c-b4d4-1d67978a3ea6"
CAJEWF010000049.1	RepeatMasker	DNA/hAT-Tip100	1138601	1138938	3171	+	.	ID="hat-n2_bta";Tend="825";Tstart="364";shortTE="F";uid="287c07bc-b634-4b04-b23b-1a4a19f9fd5b"
CAJEWF010000049.1	RepeatMasker	DNA/CMC	1308377	1308634	1745	+	.	ID="enspm-n1_bta";Tend="228";Tstart="15";shortTE="F";uid="55e62eea-11df-481a-9705-5b7501bbdea6"
CAJEWF010000049.1	RepeatMasker	DNA/hAT-hATm	629376	630333	7469	+	.	ID="RND-1_FAMILY-500";Tend="1553";Tstart="592";shortTE="F";uid="85101279-f68f-475e-bdff-04031429f35f"
CAJEWF010000049.1	RepeatMasker	Unknown	424313	424617	1451	+	.	ID="RND-1_FAMILY-36";Tend="1233";Tstart="947";shortTE="F";uid="6d001ae3-47e0-45cb-925a-dcdbdd7ed310"
CAJEWF010000049.1	RepeatMasker	DNA/CMC-EnSpm	711113	711256	539	+	.	ID="RND-6_FAMILY-2037";Tend="1425";Tstart="1283";shortTE="F";uid="c957e79a-3874-4c34-87d6-e6538d79aba5"
CAJEWF010000049.1	RepeatMasker	DNA/CMC-EnSpm	2622549	2622816	1504	+	.	ID="RND-6_FAMILY-7144";Tend="1234";Tstart="970";shortTE="F";uid="3ef71cc4-1493-4eea-8b58-25c3719fb9f5"
CAJEWF010000049.1	RepeatMasker	DNA	440145	440348	518	+	.	ID="RND-5_FAMILY-244";Tend="3499";Tstart="3290";shortTE="F";uid="6224242f-fb16-4b3e-b2da-5924ee7fb18c"
CAJEWF010000049.1	RepeatMasker	Unknown	2327448	2327663	500	+	.	ID="RND-5_FAMILY-114";Tend="1186";Tstart="957";shortTE="F";uid="6348b2e2-4cec-41be-a34f-83987cee920a"
CAJEWF010000049.1	RepeatMasker	Unknown	1905187	1905351	1373	+	.	ID="RND-6_FAMILY-11";Tend="1076";Tstart="912";shortTE="F";uid="d8119873-ff0e-4760-bf2a-e897d11761d2"
CAJEWF010000049.1	RepeatMasker	LTR/Gypsy	2749129	2749343	572	+	.	ID="RND-6_FAMILY-417";Tend="1354";Tstart="926";shortTE="F";uid="46c8b4e9-f148-45cc-8567-c52018520db2"
CAJEWF010000049.1	RepeatMasker	DNA/hAT-Tip100	993102	993367	1203	+	.	ID="RND-5_FAMILY-3523";Tend="926";Tstart="669";shortTE="F";uid="0ee2bbd3-9205-4224-be43-7946fec78016"
CAJEWF010000049.1	RepeatMasker	LTR/Gypsy	462836	463247	933	+	.	ID="RND-5_FAMILY-1051";Tend="1448";Tstart="997";shortTE="F";uid="9e4ef79d-23e3-429f-b0a3-09fc5261d08d"
CAJEWF010000049.1	RepeatMasker	Unknown	995849	996106	1536	+	.	ID="RND-1_FAMILY-202";Tend="1212";Tstart="955";shortTE="F";uid="b882fe89-43b7-4aba-b427-6aca71f5687f"
CAJEWF010000049.1	RepeatMasker	LINE/R1	709105	709256	558	+	.	ID="RND-6_FAMILY-1164";Tend="2910";Tstart="2759";shortTE="F";uid="3bcf2806-4061-4f21-919f-e534649f5017"
CAJEWF010000049.1	RepeatMasker	DNA/CMC	1876558	1876784	1714	+	.	ID="RND-5_FAMILY-957";Tend="1087";Tstart="860";shortTE="F";uid="e7959211-6364-4632-b922-d57a8b123edf"
CAJEWF010000049.1	RepeatMasker	DNA/hAT-Tip100	618627	618943	3254	+	.	ID="hat-n2_bta";Tend="823";Tstart="401";shortTE="F";uid="4ea3838c-9840-450d-8e57-de62603d0953"
CAJEWF010000049.1	RepeatMasker	DNA/hAT-Tip100	1734590	1734738	669	+	.	ID="RND-5_FAMILY-3189";Tend="1692";Tstart="1543";shortTE="F";uid="3130a043-254e-471f-a953-1a55d2241e71"
CAJEWF010000049.1	RepeatMasker	DNA	732412	732532	545	+	.	ID="DNA-4_BTA";Tend="554";Tstart="434";shortTE="F";uid="dc09568d-612c-41f5-b14b-ba184d4ba71d"
CAJEWF010000049.1	RepeatMasker	DNA	1936058	1936356	1201	+	.	ID="DNA-1_BTA";Tend="504";Tstart="217";shortTE="F";uid="792027e2-06ba-4d7f-ab47-0f9fddcc9ba8"
CAJEWF010000049.1	RepeatMasker	DNA/PIF-Spy	61491	61751	866	+	.	ID="RND-6_FAMILY-1132";Tend="1238";Tstart="979";shortTE="F";uid="f1b83f45-e721-4c36-ba66-bb83023546c3"
CAJEWF010000049.1	RepeatMasker	DNA/CMC-EnSpm	2971246	2971402	553	+	.	ID="RND-3_FAMILY-131";Tend="1180";Tstart="1024";shortTE="F";uid="20f0b280-d049-44f2-ae40-2bb3f37a5b25"
CAJEWF010000049.1	RepeatMasker	DNA/CMC-Chapaev-3	2039421	2042762	29815	+	.	ID="RND-6_FAMILY-3220";Tend="3579";Tstart="238";shortTE="F";uid="9e85bd8e-a652-40d2-b3be-70e2569027e3"
CAJEWF010000049.1	RepeatMasker	DNA/CMC-EnSpm	2716999	2717177	1067	+	.	ID="RND-6_FAMILY-1912";Tend="1129";Tstart="951";shortTE="F";uid="47870c10-a298-4596-a2de-9c028079e7bb"
CAJEWF010000049.1	RepeatMasker	Unknown	2379876	2380154	1835	+	.	ID="RND-6_FAMILY-694";Tend="1208";Tstart="927";shortTE="F";uid="286f9a20-e526-4a4f-b64c-ab7ea197c22d"
CAJEWF010000049.1	RepeatMasker	DNA/CMC-EnSpm	1317714	1317876	1112	+	.	ID="RND-6_FAMILY-1912";Tend="1116";Tstart="953";shortTE="F";uid="a5a6fd97-f53e-4306-8eb9-4aaa44729d78"
CAJEWF010000049.1	RepeatMasker	DNA	1174895	1175042	851	+	.	ID="RND-1_FAMILY-136";Tend="1174";Tstart="1012";shortTE="F";uid="6d599896-18c8-4814-840c-e9138fe5c127"
CAJEWF010000049.1	RepeatMasker	DNA/TcMar-Tc1	556194	556419	1089	+	.	ID="RND-4_FAMILY-168";Tend="1181";Tstart="963";shortTE="F";uid="e8d4b6c3-083a-4c97-bfeb-b3f72adcd283"
CAJEWF010000049.1	RepeatMasker	DNA	2702780	2702924	914	+	.	ID="dna4-17b_bta";Tend="128";Tstart="1";shortTE="F";uid="62c3b567-4e30-491d-9d52-c03b313971d8"
CAJEWF010000049.1	RepeatMasker	DNA	2548155	2548348	518	+	.	ID="DNA-10_BTA";Tend="434";Tstart="235";shortTE="F";uid="4e106bb5-5f35-4059-8a38-0f0e37b027a6"
CAJEWF010000049.1	RepeatMasker	DNA	828403	828912	3818	+	.	ID="DNA-1_BTA";Tend="504";Tstart="1";shortTE="F";uid="77618ac7-2ce1-4f01-bb87-593b55f96f68"
CAJEWF010000049.1	RepeatMasker	DNA/hAT-Tip100	567492	568202	3295	+	.	ID="HAT-N2_BTA";Tend="758";Tstart="1";shortTE="F";uid="ff3b727c-d571-4052-b618-837913931599"
CAJEWF010000049.1	RepeatMasker	DNA/Academ-1	118841	122171	19207	+	.	ID="RND-6_FAMILY-2108";TEgroup="ctg_49%7CRND-6_FAMILY-2108%7C1";Tend="4341";Tstart="819";shortTE="F";uid="ca205001-5905-4769-abd8-526299d9da84"
CAJEWF010000049.1	RepeatMasker	DNA/CMC-Chapaev	1454167	1454312	967	+	.	ID="RND-5_FAMILY-126";Tend="1060";Tstart="914";shortTE="F";uid="2958d285-ee04-4124-9c23-035cedaab7d4"
CAJEWF010000049.1	RepeatMasker	Unknown	2915341	2915611	833	+	.	ID="RND-6_FAMILY-12739";Tend="1106";Tstart="833";shortTE="F";uid="ce6c27e5-ad51-4f8c-9063-2dfc731577c9"
CAJEWF010000049.1	RepeatMasker	DNA	1272500	1273000	3782	+	.	ID="DNA-1_BTA";Tend="504";Tstart="3";shortTE="F";uid="7734109f-c29b-40f7-9210-650c397f0308"
CAJEWF010000049.1	RepeatMasker	DNA/Kolobok	2191541	2191966	2658	+	.	ID="RND-6_FAMILY-10257";Tend="6627";Tstart="6201";shortTE="F";uid="defaa39b-ca23-428b-8f81-6845dd999119"
CAJEWF010000049.1	RepeatMasker	DNA/CMC-EnSpm	2227528	2227846	1037	+	.	ID="RND-6_FAMILY-1077";Tend="1167";Tstart="911";shortTE="F";uid="cc3e9432-720d-4487-8369-0fed9e541a7c"
CAJEWF010000049.1	RepeatMasker	LTR/Gypsy	68956	69270	1921	+	.	ID="RND-3_FAMILY-488";Tend="1072";Tstart="812";shortTE="F";uid="035c3078-0e3b-4f20-868d-2e996ec01e27"
CAJEWF010000049.1	RepeatMasker	Unknown	2311598	2311700	756	+	.	ID="RND-1_FAMILY-502";Tend="963";Tstart="861";shortTE="F";uid="07fa6ec3-1350-439d-a286-ea6db83a2024"
CAJEWF010000049.1	RepeatMasker	DNA/hAT?	1748965	1749275	2641	+	.	ID="HAT-N6_BTA";Tend="311";Tstart="1";shortTE="F";uid="90bbeb27-6070-4213-80b2-4fb6fd35dbb7"
CAJEWF010000049.1	RepeatMasker	DNA	2174061	2174240	415	+	.	ID="DNA-5_BTA";Tend="255";Tstart="76";shortTE="F";uid="dbc77efa-e958-401e-8403-03df7786f861"
CAJEWF010000049.1	RepeatMasker	LTR/Gypsy	2739528	2739655	501	+	.	ID="RND-5_FAMILY-56";Tend="1730";Tstart="1603";shortTE="F";uid="c1055da9-8d0c-4a8a-b1fa-3e5fe86028f7"
CAJEWF010000049.1	RepeatMasker	DNA/TcMar-Tc1	2229003	2229231	796	+	.	ID="RND-4_FAMILY-1919";Tend="1104";Tstart="904";shortTE="F";uid="fb1e0e08-f67b-431e-a93d-008f802257ce"
CAJEWF010000049.1	RepeatMasker	DNA/MULE-MuDR	1529809	1530191	2878	+	.	ID="RND-1_FAMILY-69";Tend="1316";Tstart="957";shortTE="F";uid="cc5972e0-17d0-4da5-ab4e-872a36024b54"
CAJEWF010000049.1	RepeatMasker	Unknown	1851991	1852159	1061	+	.	ID="RND-2_FAMILY-63";Tend="1032";Tstart="870";shortTE="F";uid="04a53b22-37b4-4bbe-ac7e-8d7feefc1f55"
CAJEWF010000049.1	RepeatMasker	DNA/hAT-Tip100	1656484	1656623	760	+	.	ID="RND-5_FAMILY-3189";Tend="1683";Tstart="1544";shortTE="F";uid="4b3b1962-721a-47eb-a3ef-6b3099c3021f"
CAJEWF010000049.1	RepeatMasker	DNA	2693567	2693759	701	+	.	ID="RND-3_FAMILY-28";Tend="1256";Tstart="1062";shortTE="F";uid="11b6d457-29f2-43d8-b2d9-7145f8ff30f5"
CAJEWF010000049.1	RepeatMasker	Unknown	732099	732202	458	+	.	ID="RND-6_FAMILY-2426";Tend="1153";Tstart="1049";shortTE="F";uid="eace2a0e-eaef-4034-92d9-36f66143200b"
CAJEWF010000049.1	RepeatMasker	DNA/hAT-Tip100	1101710	1102526	5131	+	.	ID="HAT-N2_BTA";Tend="825";Tstart="1";shortTE="F";uid="2a74caa5-2c81-4ec1-9c29-1a4abe8e4766"
CAJEWF010000049.1	RepeatMasker	LTR/Gypsy	2020793	2021025	1518	+	.	ID="RND-1_FAMILY-321";Tend="1170";Tstart="928";shortTE="F";uid="de59b998-a990-409d-8ade-c8867f85cf2a"
CAJEWF010000049.1	RepeatMasker	Unknown	2092736	2093973	9281	+	.	ID="RND-1_FAMILY-637";Tend="1871";Tstart="658";shortTE="F";uid="38b21101-a645-4965-9487-ca145ba71a5b"
CAJEWF010000049.1	RepeatMasker	Unknown	1382961	1383101	489	+	.	ID="RND-1_FAMILY-27";Tend="1048";Tstart="909";shortTE="F";uid="56e7b5fb-1cab-43a5-b4cf-379434fdfd50"
CAJEWF010000049.1	RepeatMasker	DNA/PIF-Spy	2031692	2032825	9642	+	.	ID="ISL2EU-6N1_BTA";Tend="1139";Tstart="1";shortTE="F";uid="91aeb141-ba5a-4fd1-9a0f-3e8422bfeb6e"
CAJEWF010000049.1	RepeatMasker	DNA/CMC-EnSpm	1930927	1931084	463	+	.	ID="RND-6_FAMILY-1165";Tend="971";Tstart="817";shortTE="F";uid="03910637-b908-4131-a16f-27ddb0f91bd2"
CAJEWF010000049.1	RepeatMasker	Unknown	2339156	2339341	1079	+	.	ID="RND-5_FAMILY-114";Tend="1108";Tstart="922";shortTE="F";uid="0c1cbebb-deea-4897-a4e7-87d829821473"
CAJEWF010000049.1	RepeatMasker	DNA	917734	917989	1110	+	.	ID="DNA-5_BTA";Tend="255";Tstart="1";shortTE="F";uid="1065200c-dc71-4dcf-a7c5-0955d08d56c6"
CAJEWF010000049.1	RepeatMasker	DNA/CMC-Transib	678812	678979	1139	+	.	ID="RND-5_FAMILY-2303";Tend="932";Tstart="764";shortTE="F";uid="4886cbe6-b284-4fab-a0da-4389a2822938"
CAJEWF010000049.1	RepeatMasker	Unknown	365756	365913	1174	+	.	ID="RND-2_FAMILY-63";Tend="1028";Tstart="871";shortTE="F";uid="acbb7f6c-f1f5-48fb-b712-6ebdb47b7095"
CAJEWF010000049.1	RepeatMasker	DNA/PIF-Spy	2852312	2853753	10705	+	.	ID="RND-1_FAMILY-203";Tend="2248";Tstart="820";shortTE="F";uid="f0cb07a5-3252-4b03-b4aa-13f54d9be0ed"
CAJEWF010000049.1	RepeatMasker	DNA/hAT-Tip100	2794263	2794409	632	+	.	ID="RND-5_FAMILY-3189";Tend="1684";Tstart="1538";shortTE="F";uid="ba2941ba-9354-485d-9004-e5f69ee74a35"
CAJEWF010000049.1	RepeatMasker	DNA/CMC-Transib	973307	973465	1126	+	.	ID="RND-5_FAMILY-2303";Tend="932";Tstart="772";shortTE="F";uid="2e691fe2-288d-450d-afbb-4481d1869937"
CAJEWF010000049.1	RepeatMasker	LTR/Copia	1985452	1985815	929	+	.	ID="RND-1_FAMILY-505";Tend="1291";Tstart="916";shortTE="F";uid="c63d6b8b-442b-4504-87dc-bcc9018d7155"
CAJEWF010000049.1	RepeatMasker	DNA	2978675	2978938	1622	+	.	ID="DNA-11_BTA";Tend="551";Tstart="272";shortTE="F";uid="272c619c-d969-4188-89a7-fb335c1321a4"
CAJEWF010000049.1	RepeatMasker	Unknown	721999	722115	404	+	.	ID="RND-1_FAMILY-36";Tend="1064";Tstart="948";shortTE="F";uid="7e359559-9f77-44ce-8e0c-c94efa6b18c1"
CAJEWF010000049.1	RepeatMasker	Unknown	2390999	2391146	834	+	.	ID="RND-1_FAMILY-27";Tend="1058";Tstart="910";shortTE="F";uid="85b95b9c-4ad7-4719-a723-f05dfba49e4f"
CAJEWF010000049.1	RepeatMasker	DNA/CMC-EnSpm	363801	364070	1682	+	.	ID="RND-2_FAMILY-41";Tend="1270";Tstart="1000";shortTE="F";uid="e7f71790-fef7-4ff3-954c-fba521725181"
CAJEWF010000049.1	RepeatMasker	DNA	17177	17295	548	+	.	ID="DNA-11_BTA";Tend="395";Tstart="275";shortTE="F";uid="bcaf694e-74e4-4195-80e5-73e02218e483"
CAJEWF010000049.1	RepeatMasker	Unknown	556588	556842	1477	+	.	ID="RND-1_FAMILY-36";Tend="1206";Tstart="952";shortTE="F";uid="0a52d387-5f5c-4441-b024-aa37256247c1"
CAJEWF010000049.1	RepeatMasker	DNA	1504605	1505092	945	+	.	ID="DNA-11_BTA";TEgroup="ctg_49%7CDNA-11_BTA%7C1";Tend="549";Tstart="1";shortTE="F";uid="da63c9a9-0d1b-4e96-93fe-5a529a9c6579"
CAJEWF010000049.1	RepeatMasker	DNA	1579774	1580029	1237	+	.	ID="DNA-5_BTA";Tend="255";Tstart="1";shortTE="F";uid="d1ba0326-d5cb-4dea-a8a6-9e549dfdf21a"
CAJEWF010000049.1	RepeatMasker	Unknown	938962	939338	2979	+	.	ID="RND-1_FAMILY-335";Tend="1264";Tstart="890";shortTE="F";uid="1a463717-f8ed-4af4-ae3b-a73eeef12916"
CAJEWF010000049.1	RepeatMasker	Unknown	86052	86214	1408	+	.	ID="RND-2_FAMILY-63";Tend="1032";Tstart="870";shortTE="F";uid="7b2b9535-2f1d-469d-bac9-bbdc02a221f3"
CAJEWF010000049.1	RepeatMasker	LTR/Gypsy	153016	153259	427	+	.	ID="RND-6_FAMILY-417";Tend="1153";Tstart="909";shortTE="F";uid="5c5e34ae-9f5b-463a-a616-cc0916653bed"
CAJEWF010000049.1	RepeatMasker	DNA	2600177	2600344	871	+	.	ID="dna4-17b_bta";Tend="122";Tstart="1";shortTE="F";uid="b78fa848-f1ef-4386-90ad-07500ba3c516"
CAJEWF010000049.1	RepeatMasker	LTR/Gypsy	2728937	2729160	576	+	.	ID="RND-3_FAMILY-25";Tend="1332";Tstart="1113";shortTE="F";uid="3629ad88-50d0-4915-9cf9-a5f287bbfa41"
CAJEWF010000049.1	RepeatMasker	Unknown	2218985	2219224	1413	+	.	ID="RND-6_FAMILY-2397";Tend="1531";Tstart="1290";shortTE="F";uid="bee3e399-233b-43fe-9173-0c4878d3f6eb"
CAJEWF010000049.1	RepeatMasker	DNA	947628	947874	692	+	.	ID="RND-1_FAMILY-781";Tend="1282";Tstart="1045";shortTE="F";uid="50dea140-be7c-41aa-aebd-d391e4f5b604"
CAJEWF010000049.1	RepeatMasker	DNA	1690506	1690695	843	+	.	ID="RND-1_FAMILY-491";Tend="1041";Tstart="845";shortTE="F";uid="299cd881-b22d-465c-a506-4dd9efc5419c"
CAJEWF010000049.1	RepeatMasker	DNA	2418743	2418901	655	+	.	ID="DNA-5_BTA";Tend="254";Tstart="99";shortTE="F";uid="210aedf8-9805-4207-9f09-5b64be6b87ab"
CAJEWF010000049.1	RepeatMasker	DNA	1537324	1537826	4167	+	.	ID="DNA-1_BTA";Tend="504";Tstart="1";shortTE="F";uid="d00c8c34-8720-443f-aa57-e1be6e3fb620"
CAJEWF010000049.1	RepeatMasker	DNA	1000167	1000313	739	+	.	ID="DNA-11_BTA";Tend="148";Tstart="1";shortTE="F";uid="953969b9-0553-4e8a-89e8-e5c9b64cbb78"
CAJEWF010000049.1	RepeatMasker	DNA/PIF-Harbinger	1779894	1780155	749	+	.	ID="RND-4_FAMILY-1090";Tend="1443";Tstart="1185";shortTE="F";uid="0f55bf81-0bcf-4b0a-b193-fae934b4e47f"
CAJEWF010000049.1	RepeatMasker	Unknown	1723388	1723532	635	+	.	ID="RND-5_FAMILY-4433";Tend="1173";Tstart="1029";shortTE="F";uid="3aa18ec8-3cc5-4fcc-8755-f860462fdd15"
CAJEWF010000049.1	RepeatMasker	DNA/CMC-EnSpm	2172262	2172415	736	+	.	ID="RND-6_FAMILY-2037";Tend="1404";Tstart="1255";shortTE="F";uid="866608aa-13aa-4f7b-9677-140591307157"
CAJEWF010000049.1	RepeatMasker	Unknown	2750237	2750532	1771	+	.	ID="RND-4_FAMILY-1071";Tend="1236";Tstart="939";shortTE="F";uid="0ec44a53-45b1-4f01-aed0-feeac475e974"
CAJEWF010000049.1	RepeatMasker	LTR/Gypsy	499281	499852	1978	+	.	ID="RND-3_FAMILY-443";Tend="1271";Tstart="838";shortTE="F";uid="4b1b0115-e9dd-4455-af0a-beca0f7943b8"
CAJEWF010000049.1	RepeatMasker	DNA	1545364	1545623	1633	+	.	ID="DNA-5_BTA";Tend="255";Tstart="1";shortTE="F";uid="efec87a0-9634-4ee3-8ed3-69508425756a"
CAJEWF010000049.1	RepeatMasker	LINE/I	2401818	2402040	996	+	.	ID="RND-6_FAMILY-27";Tend="1205";Tstart="993";shortTE="F";uid="aeeac83c-c451-4756-aab4-58f62f841f43"
CAJEWF010000049.1	RepeatMasker	DNA	2469312	2469520	521	+	.	ID="DNA-5_BTA";Tend="222";Tstart="18";shortTE="F";uid="a278c910-9b92-4ae9-ade5-7cc8cf2b038b"
CAJEWF010000049.1	RepeatMasker	Unknown	1293348	1293583	602	+	.	ID="RND-3_FAMILY-154";Tend="1204";Tstart="961";shortTE="F";uid="b72db519-e80a-4e20-a443-93ecb2719675"
CAJEWF010000049.1	RepeatMasker	DNA	1503218	1503550	1780	+	.	ID="RND-5_FAMILY-1401";Tend="1248";Tstart="888";shortTE="F";uid="4d21ab1f-664f-4f51-a4ed-ff3c9edd39bb"
CAJEWF010000049.1	RepeatMasker	DNA/CMC-EnSpm	869025	869273	1545	+	.	ID="RND-1_FAMILY-56";Tend="1144";Tstart="894";shortTE="F";uid="df0cbef0-dbde-49a9-8cdd-63ae38f3e121"
CAJEWF010000049.1	RepeatMasker	Unknown	43721	43855	638	+	.	ID="RND-6_FAMILY-2709";Tend="1222";Tstart="991";shortTE="F";uid="93480ebc-16ee-4f28-bc48-caf1d0f63171"
CAJEWF010000049.1	RepeatMasker	DNA/hAT-hAT5	2617840	2618125	1332	+	.	ID="RND-6_FAMILY-700";Tend="1515";Tstart="1248";shortTE="F";uid="7e11e38c-a6db-468d-8812-92e63c07856f"
CAJEWF010000049.1	RepeatMasker	DNA	2411589	2411806	1454	+	.	ID="RND-6_FAMILY-4789";Tend="1189";Tstart="965";shortTE="F";uid="d041c3f1-a340-49bb-a759-5cb8f4f658ae"
CAJEWF010000049.1	RepeatMasker	DNA	626523	626652	1071	+	.	ID="RND-6_FAMILY-11069";Tend="1029";Tstart="900";shortTE="F";uid="c9c412ce-e00b-4389-a6e3-3b11be5fbf19"
CAJEWF010000049.1	RepeatMasker	LTR/Pao	29160	29505	1299	+	.	ID="RND-4_FAMILY-3020";Tend="1193";Tstart="905";shortTE="F";uid="e95ee715-c206-4512-abb2-b0d06e45c857"
CAJEWF010000049.1	RepeatMasker	DNA/CMC-Transib	2817745	2818684	5695	+	.	ID="RND-6_FAMILY-2121";Tend="1606";Tstart="752";shortTE="F";uid="22bf6078-570a-4d94-9bdf-1eab2b740152"
CAJEWF010000049.1	RepeatMasker	RC/Helitron	1227125	1227385	1511	+	.	ID="RND-6_FAMILY-3076";Tend="983";Tstart="724";shortTE="F";uid="2938879b-1ebd-4b58-95c4-a57bec89ff04"
CAJEWF010000049.1	RepeatMasker	LTR/Gypsy	1181254	1181512	1071	+	.	ID="RND-3_FAMILY-25";Tend="1337";Tstart="1085";shortTE="F";uid="d248c154-33b4-411e-b446-1ffbf7086f66"
CAJEWF010000049.1	RepeatMasker	LTR/Gypsy	181188	181522	1068	+	.	ID="RND-3_FAMILY-29";Tend="1354";Tstart="1040";shortTE="F";uid="bc6db121-2dc9-47ee-8da0-8e2083390488"
CAJEWF010000049.1	RepeatMasker	DNA	40864	40999	417	+	.	ID="DNA-1_BTA";Tend="143";Tstart="1";shortTE="F";uid="7bae302c-3304-42d0-b371-70d0a13b8dd4"
CAJEWF010000049.1	RepeatMasker	Unknown	2352719	2353022	1524	+	.	ID="RND-5_FAMILY-38";Tend="1230";Tstart="928";shortTE="F";uid="b37b975b-e168-406b-bc8c-503730c439c5"
CAJEWF010000049.1	RepeatMasker	DNA/TcMar-Tc1	1012339	1012522	690	+	.	ID="RND-4_FAMILY-168";Tend="1180";Tstart="983";shortTE="F";uid="da107b1b-af98-4ad7-9e34-aff34a65ce7e"
CAJEWF010000049.1	RepeatMasker	Unknown	1522793	1522908	903	+	.	ID="RND-1_FAMILY-27";Tend="1025";Tstart="910";shortTE="F";uid="ce18b10b-f456-4312-95b1-2db48052b22e"
CAJEWF010000049.1	RepeatMasker	Unknown	1881127	1881281	983	+	.	ID="RND-6_FAMILY-12866";Tend="1204";Tstart="1051";shortTE="F";uid="e30c61b6-4746-4720-820f-6202fe27f062"
CAJEWF010000049.1	RepeatMasker	Unknown	593307	593455	876	+	.	ID="RND-1_FAMILY-27";Tend="1051";Tstart="903";shortTE="F";uid="e51d61c9-3682-4980-8f5b-e7053129ef3a"
CAJEWF010000049.1	RepeatMasker	Unknown	1209811	1210049	1595	+	.	ID="RND-3_FAMILY-154";Tend="1180";Tstart="956";shortTE="F";uid="be0563c0-1694-4935-9701-bba23b090069"
CAJEWF010000049.1	RepeatMasker	DNA	571222	571524	1016	+	.	ID="DNA-11_BTA";Tend="551";Tstart="268";shortTE="F";uid="572f3d69-7ad2-488d-a496-8fc8020b7a04"
CAJEWF010000049.1	RepeatMasker	Unknown	1548830	1549126	1889	+	.	ID="RND-5_FAMILY-1921";Tend="1244";Tstart="948";shortTE="F";uid="92b9deee-a9f6-4cab-90db-6d4c1bbf4aeb"
CAJEWF010000049.1	RepeatMasker	Unknown	1961511	1961759	852	+	.	ID="RND-6_FAMILY-16091";Tend="1852";Tstart="1552";shortTE="F";uid="43c4890e-3d44-4b71-b66a-efed88055541"
CAJEWF010000049.1	RepeatMasker	DNA/hAT-hATm	589446	589830	3083	+	.	ID="RND-6_FAMILY-6366";Tend="3822";Tstart="3438";shortTE="F";uid="5a567c21-b60c-47d4-b906-cb6d8de0e35c"
CAJEWF010000049.1	RepeatMasker	DNA/CMC-Transib	1855899	1856058	1089	+	.	ID="RND-5_FAMILY-2303";Tend="923";Tstart="766";shortTE="F";uid="c0274280-12ea-42a0-ba1f-4925e4f9e9e4"
CAJEWF010000049.1	RepeatMasker	RC/Helitron	2149643	2149790	1058	+	.	ID="RND-1_FAMILY-176";Tend="2005";Tstart="1855";shortTE="F";uid="31705464-150b-47af-9019-641542e1e76a"
CAJEWF010000049.1	RepeatMasker	DNA/CMC-Chapaev-3	1746057	1746202	974	+	.	ID="RND-6_FAMILY-649";Tend="1911";Tstart="1765";shortTE="F";uid="205169a3-2069-4447-bee9-04452390a9c8"
CAJEWF010000049.1	RepeatMasker	LINE/R1	2319965	2320243	607	+	.	ID="R1-2_BTA";Tend="3673";Tstart="3390";shortTE="F";uid="a296aea2-6e0b-417c-9378-4f3fcbaca2cf"
CAJEWF010000049.1	RepeatMasker	DNA/CMC-Chapaev-3	2260909	2261484	3313	+	.	ID="RND-6_FAMILY-10088";Tend="1534";Tstart="960";shortTE="F";uid="6132cd2f-1c90-4b51-b961-23b35389430c"
CAJEWF010000049.1	RepeatMasker	DNA/Kolobok-Hydra	1980523	1980810	1056	+	.	ID="RND-1_FAMILY-647";Tend="1232";Tstart="917";shortTE="F";uid="bb156537-75e8-4595-8bc3-965740022244"
CAJEWF010000049.1	RepeatMasker	RC/Helitron	823571	823921	536	+	.	ID="RND-1_FAMILY-88";Tend="1512";Tstart="1170";shortTE="F";uid="dd1878d4-3de2-4743-9cb3-4f2eadc96bde"
CAJEWF010000049.1	RepeatMasker	LTR/Pao	2257638	2260912	544	+	.	ID="RND-6_FAMILY-82";TEgroup="ctg_49%7CRND-6_FAMILY-82%7C1";Tend="2993";Tstart="36";shortTE="F";uid="e17a6dea-66dd-4cba-a7c8-1d7ac428ae0f"
CAJEWF010000049.1	RepeatMasker	DNA/CMC-Chapaev-3	2663295	2663442	613	+	.	ID="RND-6_FAMILY-649";Tend="1910";Tstart="1766";shortTE="F";uid="0ec59f1b-bedc-4467-b965-2f092a4274f4"
CAJEWF010000049.1	RepeatMasker	DNA/CMC-EnSpm	977251	977667	3345	+	.	ID="ENSPM-N3_BTA";Tend="414";Tstart="1";shortTE="F";uid="dcb4763b-442a-4b9a-9f7e-5f6c8d273a5a"
CAJEWF010000049.1	RepeatMasker	LTR/Gypsy	1827113	1827396	1374	+	.	ID="RND-6_FAMILY-417";Tend="1165";Tstart="881";shortTE="F";uid="800184c3-27a8-4d51-9c86-099c82235802"
CAJEWF010000049.1	RepeatMasker	Unknown	102108	102298	549	+	.	ID="RND-1_FAMILY-36";Tend="1206";Tstart="1015";shortTE="F";uid="99ffba43-311d-4641-8298-b7ccd67e94ab"
CAJEWF010000049.1	RepeatMasker	DNA/Sola-2	671437	671693	1229	+	.	ID="RND-6_FAMILY-443";Tend="2612";Tstart="2355";shortTE="F";uid="89193211-76d3-4933-aec8-596e3efadddd"
CAJEWF010000049.1	RepeatMasker	DNA	710564	711111	3949	+	.	ID="DNA-4_BTA";Tend="553";Tstart="1";shortTE="F";uid="7c9d420d-fcc7-4c10-b2dd-ea7279b8d705"
CAJEWF010000049.1	RepeatMasker	Unknown	387241	387402	1258	+	.	ID="RND-2_FAMILY-63";Tend="1032";Tstart="870";shortTE="F";uid="1210e1c8-cd72-41ee-bf60-80bb2f2cc8ac"
CAJEWF010000049.1	RepeatMasker	LTR/Copia	1986223	1986400	560	+	.	ID="RND-1_FAMILY-505";Tend="1450";Tstart="1271";shortTE="F";uid="fbbe219b-b133-4de7-8187-69837f47a745"
CAJEWF010000049.1	RepeatMasker	DNA/hAT-Tip100	2192038	2192274	1298	+	.	ID="RND-5_FAMILY-3523";Tend="919";Tstart="683";shortTE="F";uid="7e4114c1-1c18-45ae-9fd1-d8b8dff8fd73"
CAJEWF010000049.1	RepeatMasker	DNA/CMC-EnSpm	61113	61255	605	+	.	ID="RND-6_FAMILY-813";Tend="626";Tstart="482";shortTE="F";uid="be5ad3a5-93c6-418e-9243-063f92a99076"
CAJEWF010000049.1	RepeatMasker	DNA/TcMar-Pogo	1313919	1314348	635	+	.	ID="RND-1_FAMILY-523";Tend="1447";Tstart="926";shortTE="F";uid="a6285a6c-8432-45a1-8bea-ab29d2ddbbf1"
CAJEWF010000049.1	RepeatMasker	Unknown	2722013	2722152	745	+	.	ID="RND-1_FAMILY-37";Tend="1058";Tstart="896";shortTE="F";uid="89a23d35-448d-4ec2-a348-52501114ccd6"
CAJEWF010000049.1	RepeatMasker	Unknown	458525	458755	1216	+	.	ID="RND-4_FAMILY-149";Tend="1201";Tstart="977";shortTE="F";uid="c1280ece-1e74-4fbd-957c-94ef12f094fc"
CAJEWF010000049.1	RepeatMasker	DNA/hAT?	2330804	2331121	1670	+	.	ID="HAT-N6_BTA";Tend="311";Tstart="1";shortTE="F";uid="c771f35d-f250-4916-b703-5be5111d0177"
CAJEWF010000049.1	RepeatMasker	DNA	2318235	2318743	3841	+	.	ID="DNA-1_BTA";Tend="504";Tstart="1";shortTE="F";uid="2b88d1ac-d3cd-489b-810e-acf527c98aff"
CAJEWF010000049.1	RepeatMasker	DNA	198977	199384	1953	+	.	ID="DNA-10_BTA";Tend="428";Tstart="6";shortTE="F";uid="a62c3815-038d-4fe1-b551-11d09dc7f72e"
CAJEWF010000049.1	RepeatMasker	Unknown	300881	301001	420	+	.	ID="RND-6_FAMILY-1247";Tend="1076";Tstart="956";shortTE="F";uid="15e91ffe-ad3b-48f5-b739-8339faa53730"
CAJEWF010000049.1	RepeatMasker	Unknown	785690	786009	2241	+	.	ID="RND-4_FAMILY-1621";Tend="1188";Tstart="863";shortTE="F";uid="1e816126-0e0a-4bab-89c2-cfa4114aaa84"
CAJEWF010000049.1	RepeatMasker	DNA/PIF-Spy	957162	957467	1389	+	.	ID="RND-5_FAMILY-827";Tend="4236";Tstart="3926";shortTE="F";uid="3eac39ed-2824-43e8-935e-3afe6f7f4e0a"
CAJEWF010000049.1	RepeatMasker	Unknown	94934	95193	659	+	.	ID="RND-6_FAMILY-1831";Tend="2446";Tstart="2195";shortTE="F";uid="83207658-0743-491c-9a47-6c777848a5c3"
CAJEWF010000049.1	RepeatMasker	LINE/I-Jockey	471278	471577	484	+	.	ID="RND-5_FAMILY-511";Tend="1909";Tstart="1605";shortTE="F";uid="791b8f85-bc04-4f35-9ed6-87d17b02e2b7"
CAJEWF010000049.1	RepeatMasker	LINE/L2	1796376	1796638	1395	+	.	ID="RND-5_FAMILY-4972";Tend="1257";Tstart="982";shortTE="F";uid="052e27da-905c-4841-9622-18974c799f52"
CAJEWF010000049.1	RepeatMasker	DNA	518602	518714	411	+	.	ID="DNA-3_BTA";Tend="1976";Tstart="1858";shortTE="F";uid="a496b305-a6cf-49cb-be72-cff4313974ba"
CAJEWF010000049.1	RepeatMasker	LTR/Gypsy	2975644	2975977	962	+	.	ID="RND-6_FAMILY-1649";Tend="1328";Tstart="1006";shortTE="F";uid="cf33a879-844e-4681-bc33-f5aa9c5ed0a7"
CAJEWF010000049.1	RepeatMasker	RC/Helitron	1292273	1292641	2212	+	.	ID="RND-4_FAMILY-309";Tend="1814";Tstart="1457";shortTE="F";uid="f688eca1-a25c-43de-a47c-89ee031fc6a7"
CAJEWF010000049.1	RepeatMasker	Unknown	2540366	2540625	1615	+	.	ID="RND-3_FAMILY-154";Tend="1202";Tstart="961";shortTE="F";uid="f2269707-5be8-4f5e-bcae-4533c62e94b6"
CAJEWF010000049.1	RepeatMasker	DNA/PIF-Spy	2713927	2714092	670	+	.	ID="RND-6_FAMILY-7539";Tend="2284";Tstart="2117";shortTE="F";uid="1f652d3b-d0fa-4e38-9d9b-cd923d2f4d2e"
CAJEWF010000049.1	RepeatMasker	Unknown	2013508	2013766	417	+	.	ID="RND-6_FAMILY-1831";Tend="674";Tstart="423";shortTE="F";uid="29a77da2-601c-4367-a80b-eb58051d86e1"
CAJEWF010000049.1	RepeatMasker	DNA/CMC-EnSpm	631329	631450	554	+	.	ID="RND-6_FAMILY-6392";Tend="820";Tstart="701";shortTE="F";uid="5b91d023-e27a-4de0-b0f2-124a241346e6"
CAJEWF010000049.1	RepeatMasker	DNA/hAT?	594677	595001	1307	+	.	ID="RND-6_FAMILY-2385";Tend="1310";Tstart="969";shortTE="F";uid="51944400-b022-4018-b2bb-14452a24956b"
CAJEWF010000049.1	RepeatMasker	DNA/CMC-EnSpm	487849	488094	1007	+	.	ID="RND-1_FAMILY-56";Tend="1150";Tstart="901";shortTE="F";uid="b4fac5ef-b290-47e4-98e4-d9cbfdfab2cc"
CAJEWF010000049.1	RepeatMasker	LTR/Gypsy	276478	276668	1229	+	.	ID="RND-6_FAMILY-417";Tend="1330";Tstart="1139";shortTE="F";uid="d1454547-0e8c-408f-b613-c0b193cb8e8a"
CAJEWF010000049.1	RepeatMasker	DNA	729356	729464	441	+	.	ID="DNA-5_BTA";Tend="114";Tstart="3";shortTE="F";uid="13db651b-949b-4460-8c3c-fbdbf585cc56"
CAJEWF010000049.1	RepeatMasker	Unknown	1866624	1866766	1001	+	.	ID="RND-1_FAMILY-27";Tend="1049";Tstart="907";shortTE="F";uid="1fd636f3-a96f-4002-af6d-84a5ad957b06"
CAJEWF010000049.1	RepeatMasker	DNA/Sola-2	174130	174327	983	+	.	ID="RND-6_FAMILY-11392";Tend="3895";Tstart="3683";shortTE="F";uid="2aa49158-688c-4996-adbd-20df28ea7412"
CAJEWF010000049.1	RepeatMasker	LTR/Gypsy	2414384	2414641	1413	+	.	ID="RND-6_FAMILY-417";Tend="1165";Tstart="908";shortTE="F";uid="dc040611-8822-408c-973c-64e57a36853d"
CAJEWF010000049.1	RepeatMasker	RC/Helitron	748938	749095	483	+	.	ID="RND-1_FAMILY-463";Tend="4288";Tstart="4128";shortTE="F";uid="b74ef9ee-8937-48da-972f-aae3fc647b29"
CAJEWF010000049.1	RepeatMasker	DNA/PIF-Harbinger	3006830	3006982	538	+	.	ID="RND-4_FAMILY-1090";Tend="1339";Tstart="1183";shortTE="F";uid="a0863905-2e97-4c90-8bd2-94ceb8ded44d"
CAJEWF010000049.1	RepeatMasker	DNA	2528561	2528692	452	+	.	ID="RND-6_FAMILY-3232";Tend="656";Tstart="528";shortTE="F";uid="95ca2cf3-df8a-4c08-94f2-7bfac2e604ca"
CAJEWF010000049.1	RepeatMasker	Unknown	1016239	1016401	1221	+	.	ID="RND-2_FAMILY-63";Tend="1032";Tstart="869";shortTE="F";uid="00cc00b7-d012-4344-b04e-ea98f494b821"
CAJEWF010000049.1	RepeatMasker	DNA	1606619	1606895	1985	+	.	ID="DNA-11_BTA";Tend="277";Tstart="1";shortTE="F";uid="713cae26-28f5-4669-9e0a-22c57ea548b3"
CAJEWF010000049.1	RepeatMasker	Unknown	547182	547335	514	+	.	ID="RND-6_FAMILY-5476";Tend="959";Tstart="801";shortTE="F";uid="ebe95fd6-6471-4f29-acac-144187cec685"
CAJEWF010000049.1	RepeatMasker	Unknown	2931426	2931609	814	+	.	ID="RND-1_FAMILY-36";Tend="1131";Tstart="951";shortTE="F";uid="f964a2f0-cbc0-4d73-a7a5-8c0910c9b3f5"
CAJEWF010000049.1	RepeatMasker	DNA	584418	584907	1826	+	.	ID="DNA-1_BTA";Tend="494";Tstart="1";shortTE="F";uid="681febe7-5ed9-4408-8fe7-15610be963cd"
CAJEWF010000049.1	RepeatMasker	LINE/CR1-Zenon	957468	957876	1626	+	.	ID="RND-6_FAMILY-1306";Tend="1397";Tstart="969";shortTE="F";uid="c789fa40-fb09-47c6-9442-85a7803a73c2"
CAJEWF010000049.1	RepeatMasker	Unknown	143349	143744	2210	+	.	ID="RND-1_FAMILY-286";Tend="1327";Tstart="920";shortTE="F";uid="86f09389-41e5-4ec1-ab71-71ec769aa8c6"
CAJEWF010000049.1	RepeatMasker	DNA	1992086	2000862	61239	+	.	ID="rnd-5_family-2645";Tend="9980";Tstart="1";shortTE="F";uid="2be6f98c-05b1-4d95-bc98-58635f249ac9"
CAJEWF010000049.1	RepeatMasker	DNA	1285089	1285341	1675	+	.	ID="RND-1_FAMILY-59";Tend="1243";Tstart="991";shortTE="F";uid="8ab51673-7fa8-4a32-bece-6ef789fd435a"
CAJEWF010000049.1	RepeatMasker	DNA	2477172	2477378	696	+	.	ID="DNA-5_BTA";Tend="205";Tstart="1";shortTE="F";uid="17bea28d-e279-462b-9898-a77a1c1929d0"
CAJEWF010000049.1	RepeatMasker	DNA/CMC	132073	132263	1041	+	.	ID="RND-1_FAMILY-81";Tend="1275";Tstart="1085";shortTE="F";uid="cd48b3de-0be4-4c4a-8d4a-035c1b22f910"
CAJEWF010000049.1	RepeatMasker	DNA	2164217	2164465	1334	+	.	ID="RND-4_FAMILY-183";Tend="1143";Tstart="893";shortTE="F";uid="a9bb327e-78ff-4afd-a4ad-0bf588c9666f"
CAJEWF010000049.1	RepeatMasker	DNA	31184	31309	977	+	.	ID="DNA4-17B_BTA";Tend="126";Tstart="1";shortTE="F";uid="41b245b3-0598-4287-845e-a5786f0fdee6"
CAJEWF010000049.1	RepeatMasker	DNA/Kolobok	2896502	2896710	477	+	.	ID="RND-1_FAMILY-834";Tend="1905";Tstart="1708";shortTE="F";uid="4a149e49-ebaa-4f16-ac14-566cd1f0bc5c"
CAJEWF010000049.1	RepeatMasker	DNA	541380	541615	1014	+	.	ID="RND-1_FAMILY-136";Tend="1171";Tstart="934";shortTE="F";uid="6dba0aa9-f8e4-415d-8632-e120c793db62"
CAJEWF010000049.1	RepeatMasker	DNA/MULE-MuDR	2585515	2585704	616	+	.	ID="RND-5_FAMILY-1752";Tend="569";Tstart="380";shortTE="F";uid="0908a531-c262-49be-b45b-504abc508414"
CAJEWF010000049.1	RepeatMasker	Unknown	187962	188244	1292	+	.	ID="RND-6_FAMILY-3161";Tend="1096";Tstart="791";shortTE="F";uid="23ebb2a5-e244-4dfd-8768-41f0407dc3bc"
CAJEWF010000049.1	RepeatMasker	DNA/CMC-Transib	2619554	2619697	679	+	.	ID="RND-5_FAMILY-2303";Tend="931";Tstart="777";shortTE="F";uid="03625e78-e6b0-4b22-9aec-e7a90435f69e"
CAJEWF010000049.1	RepeatMasker	DNA	1698716	1698952	867	+	.	ID="DNA-5_BTA";Tend="254";Tstart="16";shortTE="F";uid="0136ccad-5fca-4520-baf2-e5b8283c3d2f"
CAJEWF010000049.1	RepeatMasker	SINE/tRNA-Core	2342120	2342244	453	+	.	ID="RND-1_FAMILY-159";Tend="1654";Tstart="1532";shortTE="F";uid="f517f474-3376-49b8-9891-e22e5b8a7360"
CAJEWF010000049.1	RepeatMasker	Unknown	433465	433953	4216	+	.	ID="RND-4_FAMILY-624";Tend="1352";Tstart="865";shortTE="F";uid="a7c1cdf5-ebda-482a-8557-8fafa11cfc87"
CAJEWF010000049.1	RepeatMasker	DNA/PIF-Harbinger	192091	192264	958	+	.	ID="RND-4_FAMILY-1090";Tend="1129";Tstart="952";shortTE="F";uid="25e38890-cfc0-4e3a-9a7c-aef405573b22"
CAJEWF010000049.1	RepeatMasker	DNA	810174	810390	802	+	.	ID="DNA-5_BTA";Tend="255";Tstart="1";shortTE="F";uid="70b3a662-6e63-4d7f-a911-6b8f6fa1624a"
CAJEWF010000049.1	RepeatMasker	DNA/CMC-Chapaev-3	2262191	2264089	6752	+	.	ID="RND-6_FAMILY-10088";Tend="3136";Tstart="1514";shortTE="F";uid="46e0c591-95b1-4aa7-b204-3d7626526ff5"
CAJEWF010000049.1	RepeatMasker	Unknown	1799743	1799910	708	+	.	ID="RND-6_FAMILY-16091";Tend="1722";Tstart="1553";shortTE="F";uid="6bc8ecf5-43be-43e0-bab5-abb1cc30cb01"
CAJEWF010000049.1	RepeatMasker	Unknown	209382	209642	1008	+	.	ID="RND-6_FAMILY-1752";Tend="1257";Tstart="962";shortTE="F";uid="7ff13e85-b405-49f3-81e0-2adc334f16a6"
CAJEWF010000049.1	RepeatMasker	DNA/CMC	1730792	1731013	1445	+	.	ID="RND-5_FAMILY-957";Tend="1087";Tstart="865";shortTE="F";uid="07cf01b4-4322-4031-8bb1-70dda0ac81ee"
CAJEWF010000049.1	RepeatMasker	Unknown	1808743	1808853	420	+	.	ID="RND-1_FAMILY-223";Tend="1024";Tstart="913";shortTE="F";uid="f32a4a3d-0271-4cf7-bcc9-532b497b323f"
CAJEWF010000049.1	RepeatMasker	DNA	1462232	1462336	497	+	.	ID="rnd-6_family-7023";Tend="907";Tstart="822";shortTE="F";uid="c88133f7-bd08-40a5-b656-3e24ef99f20b"
CAJEWF010000049.1	RepeatMasker	DNA/CMC	308627	308852	1733	+	.	ID="RND-5_FAMILY-957";Tend="1087";Tstart="860";shortTE="F";uid="19fb2ee2-f413-455e-9252-253527293ba2"
CAJEWF010000049.1	RepeatMasker	DNA/hAT-Tip100	1640349	1641882	11887	+	.	ID="RND-1_FAMILY-73";Tend="2341";Tstart="779";shortTE="F";uid="620c782f-188c-4ddc-9076-b54816460db8"
CAJEWF010000049.1	RepeatMasker	DNA/CMC-EnSpm	2766997	2767164	982	+	.	ID="RND-6_FAMILY-1912";Tend="1116";Tstart="951";shortTE="F";uid="fec89ec1-b193-4786-9af1-abd6827c4402"
CAJEWF010000049.1	RepeatMasker	DNA/MULE-MuDR	1623397	1623756	2810	+	.	ID="RND-1_FAMILY-69";Tend="1317";Tstart="958";shortTE="F";uid="c9eceba0-0e36-41cf-a009-255fe5ecdc66"
CAJEWF010000049.1	RepeatMasker	DNA	589929	590208	1585	+	.	ID="DNA-11_BTA";Tend="276";Tstart="1";shortTE="F";uid="37cbc807-ead6-4695-b195-e26875cde9ea"
CAJEWF010000049.1	RepeatMasker	DNA/CMC-EnSpm	1231311	1231471	936	-	.	ID="rnd-6_family-6354";Tend="1914";Tstart="1765";shortTE="F";uid="59f2dd99-fa49-47b0-ac8d-b59e20a28577"
CAJEWF010000049.1	RepeatMasker	DNA	543030	543397	1531	-	.	ID="RND-2_FAMILY-6";Tend="1312";Tstart="963";shortTE="F";uid="48f80796-0b82-4ea9-8c88-54645392bb85"
CAJEWF010000049.1	RepeatMasker	DNA	1235172	1235272	531	-	.	ID="RND-6_FAMILY-4591";Tend="5062";Tstart="4964";shortTE="F";uid="126c1c11-f18e-4a7d-9a59-1e93fc76a005"
CAJEWF010000049.1	RepeatMasker	Unknown	1205553	1205803	1717	-	.	ID="RND-1_FAMILY-202";Tend="1210";Tstart="965";shortTE="F";uid="a03b2f99-dedd-40fc-9a1b-0357ab9c202d"
CAJEWF010000049.1	RepeatMasker	DNA/hAT-Tip100	2469521	2471326	14717	-	.	ID="RND-5_FAMILY-1916";Tend="2670";Tstart="861";shortTE="F";uid="1874a0ae-30de-469e-9b8e-22dd068c46b6"
CAJEWF010000049.1	RepeatMasker	LTR/Gypsy	2946258	2946421	622	-	.	ID="RND-3_FAMILY-443";Tend="1295";Tstart="1123";shortTE="F";uid="c31e3107-650e-464d-9e39-e4721463c8b8"
CAJEWF010000049.1	RepeatMasker	DNA	1979075	1979284	449	-	.	ID="RND-6_FAMILY-4591";Tend="4905";Tstart="4702";shortTE="F";uid="e8ca3912-6c01-4a18-b390-32a909d28a06"
CAJEWF010000049.1	RepeatMasker	DNA	1100122	1100365	1444	-	.	ID="DNA-5_BTA";Tend="255";Tstart="1";shortTE="F";uid="1ace8cca-931d-4c05-b582-fa26d49146e6"
CAJEWF010000049.1	RepeatMasker	DNA	1029913	1030095	848	-	.	ID="DNA-5_BTA";Tend="255";Tstart="73";shortTE="F";uid="f4e61dd8-e236-4233-819c-3bb72855bac5"
CAJEWF010000049.1	RepeatMasker	DNA/TcMar-Tc1	206716	206840	778	-	.	ID="RND-4_FAMILY-1919";Tend="1111";Tstart="988";shortTE="F";uid="83c1f546-a9df-4c67-b200-985fd71091a2"
CAJEWF010000049.1	RepeatMasker	Unknown	1096383	1096698	540	-	.	ID="RND-6_FAMILY-1247";TEgroup="ctg_49%7CRND-6_FAMILY-1247%7C1";Tend="1290";Tstart="1103";shortTE="T";uid="c298818b-074d-4d24-90b2-5deb57b2f749"
CAJEWF010000049.1	RepeatMasker	Unknown	174151	174335	1145	-	.	ID="RND-5_FAMILY-1951";Tend="1556";Tstart="1369";shortTE="F";uid="f9310ed5-c989-4b14-95cc-1e7eb775149c"
CAJEWF010000049.1	RepeatMasker	DNA/hAT-Tip100	618853	618964	690	-	.	ID="RND-6_FAMILY-968";Tend="1685";Tstart="1562";shortTE="F";uid="244d084f-7a54-4206-809e-13f88efefc48"
CAJEWF010000049.1	RepeatMasker	Unknown	1945627	1945858	917	-	.	ID="RND-1_FAMILY-223";Tend="1158";Tstart="908";shortTE="F";uid="72b03cc0-67df-4ca8-9ba3-9d27c00d81c4"
CAJEWF010000049.1	RepeatMasker	Unknown	264183	264354	1197	-	.	ID="RND-1_FAMILY-22";Tend="997";Tstart="827";shortTE="F";uid="c6aa0fc1-2ee9-4358-8b57-eb091e7ec975"
CAJEWF010000049.1	RepeatMasker	Unknown	2764707	2764965	2143	-	.	ID="RND-1_FAMILY-295";Tend="1177";Tstart="920";shortTE="F";uid="e8088853-5dcf-4d29-b1c1-db4bece11125"
CAJEWF010000049.1	RepeatMasker	DNA	150027	152010	14377	-	.	ID="dna-3_bta";Tend="1977";Tstart="1";shortTE="F";uid="df2c6db8-3cd1-4130-a1a7-6c84097a3cf4"
CAJEWF010000049.1	RepeatMasker	Unknown	2709105	2709393	1260	-	.	ID="RND-1_FAMILY-199";Tend="1277";Tstart="986";shortTE="F";uid="e914bc06-4b65-441e-90d1-9f84882c2f9d"
CAJEWF010000049.1	RepeatMasker	DNA/CMC-EnSpm	125241	125367	588	-	.	ID="RND-6_FAMILY-6392";Tend="827";Tstart="701";shortTE="F";uid="1e0658fa-1ba5-48f5-b184-0da0f55802aa"
CAJEWF010000049.1	RepeatMasker	DNA/CMC	1874784	1875013	956	-	.	ID="RND-1_FAMILY-116";Tend="2544";Tstart="2316";shortTE="F";uid="565d8c10-32d7-4690-acec-f949e581a9c8"
CAJEWF010000049.1	RepeatMasker	DNA	804788	805062	1725	-	.	ID="DNA-11_BTA";Tend="551";Tstart="275";shortTE="F";uid="e14fb38f-1b69-4241-be63-f610d00d09e7"
CAJEWF010000049.1	RepeatMasker	LTR/Gypsy	550020	550546	1522	-	.	ID="RND-5_FAMILY-1051";Tend="1450";Tstart="933";shortTE="F";uid="dc0e6fad-66db-4146-a961-af53b7bcc809"
CAJEWF010000049.1	RepeatMasker	DNA	1759364	1759603	1212	-	.	ID="DNA-5_BTA";Tend="255";Tstart="17";shortTE="F";uid="5eeb8fe1-e399-49ec-960a-d92284c2ffdf"
CAJEWF010000049.1	RepeatMasker	LTR/Gypsy	2601755	2602013	1336	-	.	ID="RND-3_FAMILY-29";Tend="1339";Tstart="1081";shortTE="F";uid="8d45837e-c6d9-47a7-afae-b60679e3bbf6"
CAJEWF010000049.1	RepeatMasker	DNA/MULE-MuDR	665482	665860	3018	-	.	ID="RND-6_FAMILY-9106";Tend="1761";Tstart="1380";shortTE="F";uid="25e08cc1-b123-4500-b46d-5a63a1fca88c"
CAJEWF010000049.1	RepeatMasker	DNA/TcMar-Tc1	511504	511710	1389	-	.	ID="RND-4_FAMILY-1919";Tend="1099";Tstart="892";shortTE="F";uid="ee27c421-0ae6-4314-9042-a1fbe9b71fcd"
CAJEWF010000049.1	RepeatMasker	LINE/L2	2534212	2534475	2255	-	.	ID="RND-1_FAMILY-164";Tend="1178";Tstart="914";shortTE="F";uid="1487da3a-3998-4955-84e6-7bce86478582"
CAJEWF010000049.1	RepeatMasker	LINE/R1-LOA	2679170	2681258	17531	-	.	ID="LOA-1_BTA";Tend="2465";Tstart="376";shortTE="F";uid="739022d3-81cc-4cb8-a828-dfbc41b20b10"
CAJEWF010000049.1	RepeatMasker	LINE/L2	2227342	2227530	1187	-	.	ID="RND-4_FAMILY-328";Tend="1160";Tstart="971";shortTE="F";uid="2ff5f37d-2f72-4fb2-8a6d-534fc2c7b27e"
CAJEWF010000049.1	RepeatMasker	DNA/hAT-Tip100	992779	993101	3115	-	.	ID="hat-n2_bta";Tend="825";Tstart="405";shortTE="F";uid="279929af-935b-46c1-b14c-707d6d131350"
CAJEWF010000049.1	RepeatMasker	DNA/Sola-2	2863041	2863331	2253	-	.	ID="RND-6_FAMILY-4127";Tend="998";Tstart="711";shortTE="F";uid="bc0e3789-159b-46c4-a0d8-bd9dff8592a9"
CAJEWF010000049.1	RepeatMasker	DNA/Maverick	2829121	2829270	850	-	.	ID="RND-6_FAMILY-5566";Tend="6191";Tstart="6048";shortTE="F";uid="1cbfaa84-e6ef-40f7-a953-65a5f2a711c7"
CAJEWF010000049.1	RepeatMasker	Unknown	542124	542397	581	-	.	ID="RND-3_FAMILY-43";Tend="1224";Tstart="959";shortTE="F";uid="5fa738a4-f1f2-4dc6-8f10-48b04b08164d"
CAJEWF010000049.1	RepeatMasker	DNA/hAT-hAT5	2771224	2771388	909	-	.	ID="RND-5_FAMILY-1384";Tend="1066";Tstart="900";shortTE="F";uid="3e745380-53f4-4910-9c1f-580ee1cf2616"
CAJEWF010000049.1	RepeatMasker	DNA/TcMar-Tc1	563453	563689	1853	-	.	ID="RND-1_FAMILY-275";Tend="1197";Tstart="968";shortTE="F";uid="c516a81f-c735-4e69-a0bd-80723314ff3b"
CAJEWF010000049.1	RepeatMasker	Unknown	617070	617271	511	-	.	ID="RND-4_FAMILY-384";Tend="997";Tstart="805";shortTE="F";uid="722ac9cd-0f2d-4697-9187-2664f073a2d8"
CAJEWF010000049.1	RepeatMasker	Unknown	1945045	1945261	1705	-	.	ID="RND-1_FAMILY-893";Tend="1185";Tstart="971";shortTE="F";uid="a1c0dce6-f551-4d3c-b463-31237cc56bef"
CAJEWF010000049.1	RepeatMasker	Unknown	962350	962604	1523	-	.	ID="RND-1_FAMILY-36";Tend="1206";Tstart="952";shortTE="F";uid="3ed1395b-68e8-4464-9454-d722efae6487"
CAJEWF010000049.1	RepeatMasker	RC/Helitron	1868962	1869205	1158	-	.	ID="RND-4_FAMILY-971";Tend="1229";Tstart="978";shortTE="F";uid="8b00b68b-6d2e-4b1f-9f0e-75497d223080"
CAJEWF010000049.1	RepeatMasker	DNA	155459	155707	617	-	.	ID="dna-5_bta";Tend="199";Tstart="18";shortTE="F";uid="70988b02-89c0-4063-a04b-5bde733ad169"
CAJEWF010000049.1	RepeatMasker	DNA/Kolobok	2329052	2329457	2960	-	.	ID="RND-6_FAMILY-6547";Tend="1054";Tstart="648";shortTE="F";uid="72c05dae-1d27-4d95-b3d1-998ff53ed201"
CAJEWF010000049.1	RepeatMasker	DNA/hAT-Tip100	1150965	1151488	2206	-	.	ID="RND-5_FAMILY-4888";Tend="1652";Tstart="1124";shortTE="F";uid="7cbaf4f1-6154-44a8-8a50-18216952fc59"
CAJEWF010000049.1	RepeatMasker	DNA/Sola-2	2598226	2598399	546	-	.	ID="RND-5_FAMILY-866";TEgroup="ctg_49%7CRND-5_FAMILY-866%7C1";Tend="8666";Tstart="8507";shortTE="F";uid="bc35e4c8-862c-4ccb-9161-0269d76a5e31"
CAJEWF010000049.1	RepeatMasker	DNA/CMC	432095	432329	1571	-	.	ID="RND-5_FAMILY-957";Tend="1087";Tstart="855";shortTE="F";uid="b53ddb88-b8f7-440c-817d-5af29ecb8644"
CAJEWF010000049.1	RepeatMasker	Unknown	1715702	1715842	883	-	.	ID="RND-1_FAMILY-27";Tend="1042";Tstart="905";shortTE="F";uid="db0dfc43-f80d-4115-94a2-8a86f2ae09a0"
CAJEWF010000049.1	RepeatMasker	LTR/Gypsy	1789850	1790097	1056	-	.	ID="RND-3_FAMILY-29";Tend="1321";Tstart="1076";shortTE="F";uid="f05b2977-00f2-4282-97b4-43f6ad5c13cf"
CAJEWF010000049.1	RepeatMasker	DNA	940137	940459	2486	-	.	ID="RND-1_FAMILY-234";Tend="1278";Tstart="944";shortTE="F";uid="3ff5b3b5-fa39-4e5b-b7fb-3d1f8e295f02"
CAJEWF010000049.1	RepeatMasker	DNA/TcMar-Tc1	2628511	2628708	1239	-	.	ID="RND-4_FAMILY-1919";Tend="1103";Tstart="903";shortTE="F";uid="065b18ee-1f62-40ea-92c4-a072cfb81b9e"
CAJEWF010000049.1	RepeatMasker	DNA/PIF-Spy	893033	893401	2226	-	.	ID="RND-1_FAMILY-402";Tend="1297";Tstart="927";shortTE="F";uid="720788a7-0fde-4218-a887-d501f047814c"
CAJEWF010000049.1	RepeatMasker	DNA/hAT-hAT5	1410112	1410322	1185	-	.	ID="RND-6_FAMILY-700";Tend="1252";Tstart="1042";shortTE="F";uid="dec0c4c0-19eb-46f5-ab47-48d5c50191c7"
CAJEWF010000049.1	RepeatMasker	LTR/Gypsy	2452234	2452496	1711	-	.	ID="RND-3_FAMILY-25";Tend="1088";Tstart="825";shortTE="F";uid="2e8d79c4-5bb9-4d32-ab5b-23b0cea9a831"
CAJEWF010000049.1	RepeatMasker	DNA/MULE-MuDR	492474	492629	1410	-	.	ID="RND-6_FAMILY-15083";Tend="1228";Tstart="1073";shortTE="F";uid="91546fbd-bd64-41cc-8728-b260afc2bfcf"
CAJEWF010000049.1	RepeatMasker	DNA/hAT-Tip100	1361654	1362997	9941	-	.	ID="RND-6_FAMILY-4363";Tend="2147";Tstart="802";shortTE="F";uid="8ca59751-06de-45bf-b33c-159b8e387aa6"
CAJEWF010000049.1	RepeatMasker	DNA/PIF-Harbinger	1713108	1713305	1041	-	.	ID="RND-4_FAMILY-1090";Tend="1140";Tstart="933";shortTE="F";uid="313578de-46cb-4e7b-b06c-a27058a029c4"
CAJEWF010000049.1	RepeatMasker	DNA	164715	164857	451	-	.	ID="RND-6_FAMILY-14136";Tend="1085";Tstart="919";shortTE="F";uid="2879b4e8-094f-4384-964f-505dd1c28dd0"
CAJEWF010000049.1	RepeatMasker	Unknown	1419562	1419813	690	-	.	ID="RND-1_FAMILY-223";Tend="1258";Tstart="966";shortTE="F";uid="81b4cfd4-dcfc-4a0b-abfc-b69037873344"
CAJEWF010000049.1	RepeatMasker	LTR/Gypsy	2755875	2756205	2739	-	.	ID="RND-5_FAMILY-76";Tend="1123";Tstart="793";shortTE="F";uid="d05cd952-af62-4ec1-9b2c-6004ab06862c"
CAJEWF010000049.1	RepeatMasker	Unknown	729932	730223	671	-	.	ID="RND-5_FAMILY-4179";Tend="1290";Tstart="997";shortTE="F";uid="655431e1-4fb6-4c1c-9646-ebbbdf8ac5b8"
CAJEWF010000049.1	RepeatMasker	LTR/Gypsy	2853749	2854782	7888	-	.	ID="RND-1_FAMILY-459";Tend="1784";Tstart="753";shortTE="F";uid="0b1d5b24-8ef9-45a7-9efb-bb8d63231c9d"
CAJEWF010000049.1	RepeatMasker	DNA	1145647	1145911	1315	-	.	ID="DNA-11_BTA";Tend="273";Tstart="1";shortTE="F";uid="be15141a-b984-4678-9474-de70865e8501"
CAJEWF010000049.1	RepeatMasker	Unknown	37050	37224	1356	-	.	ID="RND-2_FAMILY-63";Tend="1044";Tstart="869";shortTE="F";uid="d8f61589-cb8c-4251-ba05-6a3b001711a1"
CAJEWF010000049.1	RepeatMasker	DNA/CMC-EnSpm	2465641	2465790	1096	-	.	ID="RND-6_FAMILY-1912";Tend="1100";Tstart="953";shortTE="F";uid="b827b436-0b3a-4c71-9cec-d5fa75e58e07"
CAJEWF010000049.1	RepeatMasker	DNA	2242964	2243093	488	-	.	ID="RND-6_FAMILY-2441";Tend="1322";Tstart="1194";shortTE="F";uid="73f1efd8-0e17-4c66-9c29-90bc1f51522c"
CAJEWF010000049.1	RepeatMasker	Unknown	59024	59316	2009	-	.	ID="RND-4_FAMILY-226";Tend="1227";Tstart="916";shortTE="F";uid="3adb8cd4-2b39-4cba-b4ef-c339381e4fa9"
CAJEWF010000049.1	RepeatMasker	Unknown	733628	733735	568	-	.	ID="RND-4_FAMILY-227";Tend="1143";Tstart="1042";shortTE="F";uid="ff3e9550-5d86-49c2-b8af-719d38f16db2"
CAJEWF010000049.1	RepeatMasker	Unknown	2701597	2701717	816	-	.	ID="RND-1_FAMILY-36";Tend="1075";Tstart="955";shortTE="F";uid="9636b7a2-33b7-4724-ab39-0315aff89656"
CAJEWF010000049.1	RepeatMasker	RC/Helitron	878174	878423	1451	-	.	ID="HELITRON-N3_BTA";Tend="262";Tstart="1";shortTE="F";uid="5b7dbaaf-73f6-4688-9fd5-c278f577b236"
CAJEWF010000049.1	RepeatMasker	LTR/Gypsy	1446991	1447261	1190	-	.	ID="RND-6_FAMILY-1646";Tend="1529";Tstart="1244";shortTE="F";uid="da88ef2c-f03b-42b2-992a-46f6717954e8"
CAJEWF010000049.1	RepeatMasker	Unknown	1271605	1271775	493	-	.	ID="RND-4_FAMILY-315";Tend="1123";Tstart="954";shortTE="F";uid="6f1bb6c0-b748-4574-b872-67773ca880b9"
CAJEWF010000049.1	RepeatMasker	Unknown	1037053	1037235	726	-	.	ID="RND-6_FAMILY-646";Tend="1023";Tstart="831";shortTE="F";uid="56564c6a-850e-46de-b0d4-133dbf959579"
CAJEWF010000049.1	RepeatMasker	DNA	504858	504970	465	-	.	ID="RND-6_FAMILY-7023";Tend="902";Tstart="792";shortTE="F";uid="3e35fd4a-0b4b-4b9f-a32a-53dd4aeda8b9"
CAJEWF010000049.1	RepeatMasker	DNA/CMC-EnSpm	212219	212345	757	-	.	ID="RND-6_FAMILY-6392";Tend="823";Tstart="697";shortTE="F";uid="e99152bb-be28-4aa3-aa24-f27debe234b5"
CAJEWF010000049.1	RepeatMasker	DNA	2864312	2864450	544	-	.	ID="rnd-1_family-886";Tend="228";Tstart="30";shortTE="F";uid="7c781642-4d81-4176-819b-3e03078b0f7f"
CAJEWF010000049.1	RepeatMasker	Unknown	330725	331022	2046	-	.	ID="RND-4_FAMILY-226";Tend="1226";Tstart="919";shortTE="F";uid="aebb8e9f-7dc5-479f-ad8e-c7297f0e26a7"
CAJEWF010000049.1	RepeatMasker	Unknown	1398003	1399221	10012	-	.	ID="RND-1_FAMILY-66";Tend="1993";Tstart="773";shortTE="F";uid="403a9ed7-319c-4244-ba44-463d21e8a60f"
CAJEWF010000049.1	RepeatMasker	Unknown	1740044	1740189	1034	-	.	ID="RND-1_FAMILY-27";Tend="1050";Tstart="905";shortTE="F";uid="b9926b7b-95d7-4f08-8c31-693ec53edbab"
CAJEWF010000049.1	RepeatMasker	DNA/CMC-EnSpm	1036859	1036982	595	-	.	ID="RND-6_FAMILY-6392";Tend="823";Tstart="701";shortTE="F";uid="c4c4890e-a2a3-4453-aeea-b70189460dd9"
CAJEWF010000049.1	RepeatMasker	Unknown	1526849	1527042	1047	-	.	ID="RND-6_FAMILY-2397";Tend="1531";Tstart="1336";shortTE="F";uid="aee7936e-b17e-4280-90ef-79d330bfb5b8"
CAJEWF010000049.1	RepeatMasker	DNA	1764893	1765036	1019	-	.	ID="RND-6_FAMILY-11069";Tend="1032";Tstart="889";shortTE="F";uid="84855c1d-7135-49c2-95fd-a710dd228982"
CAJEWF010000049.1	RepeatMasker	DNA/hAT?	995501	995732	1091	-	.	ID="RND-6_FAMILY-2283";Tend="1331";Tstart="1104";shortTE="F";uid="54c52c62-51e0-4bf9-91a9-37fb9c0c6496"
CAJEWF010000049.1	RepeatMasker	Unknown	1843224	1843534	1769	-	.	ID="RND-4_FAMILY-998";Tend="1247";Tstart="929";shortTE="F";uid="db40c7ee-6e97-4943-90c1-022cbb12fe9b"
CAJEWF010000049.1	RepeatMasker	Unknown	1434348	1434742	2273	-	.	ID="RND-3_FAMILY-819";TEgroup="ctg_49%7CRND-3_FAMILY-819%7C1";Tend="1283";Tstart="898";shortTE="F";uid="9efa8889-e085-4f1b-8f1c-24741d365d49"
CAJEWF010000049.1	RepeatMasker	DNA	1810564	1810697	796	-	.	ID="RND-6_FAMILY-11069";Tend="1031";Tstart="901";shortTE="F";uid="ed367fd4-51fd-4430-bc82-5dacff1d70da"
CAJEWF010000049.1	RepeatMasker	DNA	647569	647807	1146	-	.	ID="DNA-1_BTA";Tend="241";Tstart="9";shortTE="F";uid="1ce15888-51ff-4f96-acf1-4388d6483492"
CAJEWF010000049.1	RepeatMasker	Unknown	197951	198109	821	-	.	ID="RND-1_FAMILY-36";Tend="1159";Tstart="1001";shortTE="F";uid="b596f74b-9a04-4ab7-a27e-fe7eee128938"
CAJEWF010000049.1	RepeatMasker	Unknown	1557600	1557738	1055	-	.	ID="RND-1_FAMILY-445";Tend="1034";Tstart="896";shortTE="F";uid="ca7c47e3-2596-4e47-800f-61733be25010"
CAJEWF010000049.1	RepeatMasker	LTR/Gypsy	1809904	1810021	652	-	.	ID="RND-6_FAMILY-4518";Tend="1150";Tstart="1033";shortTE="F";uid="52d59269-c3dd-415f-81fa-c4f4b05d9369"
CAJEWF010000049.1	RepeatMasker	DNA	71401	71655	2077	-	.	ID="DNA-5_BTA";Tend="255";Tstart="1";shortTE="F";uid="8815db5f-37dd-441e-ab06-0c2649073955"
CAJEWF010000049.1	RepeatMasker	DNA/CMC-EnSpm	627897	628112	1157	-	.	ID="RND-1_FAMILY-56";Tend="1113";Tstart="895";shortTE="F";uid="312f10aa-ac8c-4a62-81f8-7170233112ab"
CAJEWF010000049.1	RepeatMasker	DNA	378684	378935	543	-	.	ID="DNA-5_BTA";Tend="255";Tstart="1";shortTE="F";uid="4821bce2-892b-4411-b749-552352254de8"
CAJEWF010000049.1	RepeatMasker	DNA/CMC-EnSpm	1574655	1574772	425	-	.	ID="RND-6_FAMILY-813";Tend="1119";Tstart="1000";shortTE="F";uid="6421f66c-90f6-4acf-9863-f59ec955a7ac"
CAJEWF010000049.1	RepeatMasker	DNA/CMC-EnSpm	24421	24530	503	-	.	ID="rnd-6_family-813";Tend="1106";Tstart="1017";shortTE="F";uid="e99295c1-cfe3-43fc-a964-0e5700926a7d"
CAJEWF010000049.1	RepeatMasker	DNA/PIF-Harbinger	1062062	1062364	927	-	.	ID="RND-4_FAMILY-1090";Tend="780";Tstart="473";shortTE="F";uid="d972e050-e8de-4e6a-8e8b-466543ceea57"
CAJEWF010000049.1	RepeatMasker	Unknown	199467	199881	2381	-	.	ID="RND-5_FAMILY-4439";Tend="1272";Tstart="859";shortTE="F";uid="fadfd13e-1e27-42b0-9c7c-c8c19c6bae16"
CAJEWF010000049.1	RepeatMasker	DNA/hAT?	604431	604643	917	-	.	ID="RND-1_FAMILY-527";Tend="776";Tstart="597";shortTE="F";uid="17a86fcf-7f56-4c0f-8f29-418a1fac676b"
CAJEWF010000049.1	RepeatMasker	DNA/CMC-EnSpm	1492081	1492338	1516	-	.	ID="RND-6_FAMILY-1077";Tend="1167";Tstart="909";shortTE="F";uid="96e46e90-8d4b-4152-8987-8678bd973bb8"
CAJEWF010000049.1	RepeatMasker	DNA	2346846	2346985	891	-	.	ID="RND-6_FAMILY-11069";Tend="1038";Tstart="899";shortTE="F";uid="7a205ead-3992-4aef-9781-8b413a6e33e2"
CAJEWF010000049.1	RepeatMasker	DNA	363033	363281	435	-	.	ID="RND-4_FAMILY-1880";TEgroup="ctg_49%7CRND-4_FAMILY-1880%7C1";Tend="1040";Tstart="910";shortTE="T";uid="ef88b3ef-5d2f-4578-ab43-297fa15dc143"
CAJEWF010000049.1	RepeatMasker	Unknown	2392917	2393150	837	-	.	ID="RND-1_FAMILY-36";Tend="1193";Tstart="961";shortTE="F";uid="c70afc43-25eb-4e3e-9c4a-2d23eb4c098c"
CAJEWF010000049.1	RepeatMasker	DNA/CMC-EnSpm	2635532	2635796	1594	-	.	ID="RND-6_FAMILY-1077";Tend="1170";Tstart="910";shortTE="F";uid="71a260e9-c0ee-495b-aad4-d22c8e8e1f95"
CAJEWF010000049.1	RepeatMasker	Unknown	598301	598410	501	-	.	ID="RND-6_FAMILY-2266";Tend="1030";Tstart="922";shortTE="F";uid="1e06491e-d6b9-4575-abf9-dce8b003af2b"
CAJEWF010000049.1	RepeatMasker	LTR/Gypsy	2271072	2271199	718	-	.	ID="GYPSY-3_BTA-LTR";Tend="503";Tstart="375";shortTE="F";uid="4b68e7fe-5062-45e0-aa77-0f69fa860d49"
CAJEWF010000049.1	RepeatMasker	DNA/CMC-EnSpm	1550839	1551103	1688	-	.	ID="RND-1_FAMILY-56";Tend="1158";Tstart="893";shortTE="F";uid="72a2b27f-3658-4fd7-a510-e3bb359dcc51"
CAJEWF010000049.1	RepeatMasker	Unknown	2843438	2843757	1644	-	.	ID="RND-6_FAMILY-1708";Tend="1272";Tstart="965";shortTE="F";uid="e291860c-de7e-450f-93f1-d5a8fa340cf8"
CAJEWF010000049.1	RepeatMasker	DNA/CMC-Transib	1822823	1822968	594	-	.	ID="RND-5_FAMILY-2303";Tend="932";Tstart="785";shortTE="F";uid="92aa1979-f4e9-4737-ae12-5887927b9bd1"
CAJEWF010000049.1	RepeatMasker	DNA	694383	694659	1391	-	.	ID="RND-4_FAMILY-746";Tend="1239";Tstart="968";shortTE="F";uid="ea252f35-de48-4213-afa3-9f1add3962c2"
CAJEWF010000049.1	RepeatMasker	LTR/Gypsy	1642346	1642631	800	-	.	ID="RND-6_FAMILY-4518";Tend="1163";Tstart="876";shortTE="F";uid="868c5e0a-b697-4b9b-b5e3-84cd5e5088a0"
CAJEWF010000049.1	RepeatMasker	Unknown	2541215	2541540	1163	-	.	ID="RND-1_FAMILY-217";Tend="1260";Tstart="926";shortTE="F";uid="9a1e60b7-2d60-4632-b3c7-2076fc6c9dab"
CAJEWF010000049.1	RepeatMasker	LINE/L2	582561	582833	1709	-	.	ID="RND-4_FAMILY-328";Tend="1163";Tstart="893";shortTE="F";uid="5f366fea-2faa-42f8-9ec2-bb242784e334"
CAJEWF010000049.1	RepeatMasker	DNA	463854	463983	1041	-	.	ID="RND-6_FAMILY-11069";Tend="1031";Tstart="902";shortTE="F";uid="3fd92645-0daa-4650-8d32-4a203f60c613"
CAJEWF010000049.1	RepeatMasker	DNA/hAT-Tip100	737336	737817	2786	-	.	ID="HAT-N2_BTA";Tend="825";Tstart="320";shortTE="F";uid="d939f60a-f4da-40b8-9425-1ab56d9fc3a7"
CAJEWF010000049.1	RepeatMasker	Unknown	650091	650277	1047	-	.	ID="RND-5_FAMILY-38";Tend="1229";Tstart="1042";shortTE="F";uid="7a49b61e-ccfb-4e2b-910f-e5255578bdc8"
CAJEWF010000049.1	RepeatMasker	Unknown	1970146	1970487	1633	-	.	ID="RND-6_FAMILY-1777";Tend="1281";Tstart="885";shortTE="F";uid="475aa85c-0761-4b1e-b4e5-e57551d9d9df"
CAJEWF010000049.1	RepeatMasker	Unknown	996317	996458	607	-	.	ID="RND-5_FAMILY-674";Tend="985";Tstart="837";shortTE="F";uid="c268c912-59cc-4efc-86c8-3029e913b560"
CAJEWF010000049.1	RepeatMasker	DNA	1493007	1493510	3793	-	.	ID="DNA-1_BTA";Tend="504";Tstart="1";shortTE="F";uid="f8c27738-52d3-46c8-bcb7-2be310d5ac45"
CAJEWF010000049.1	RepeatMasker	RC/Helitron	2592557	2592839	1092	-	.	ID="RND-5_FAMILY-1779";Tend="1056";Tstart="811";shortTE="F";uid="2eab45ca-84a8-496b-82df-5aeed3ed1c54"
CAJEWF010000049.1	RepeatMasker	DNA	2583356	2583589	816	-	.	ID="DNA-5_BTA";Tend="236";Tstart="1";shortTE="F";uid="aaa01204-de7f-433a-8079-3035b4d945fa"
CAJEWF010000049.1	RepeatMasker	DNA	115108	115339	638	-	.	ID="DNA-5_BTA";Tend="232";Tstart="1";shortTE="F";uid="08131612-5c96-46fc-9017-ed621d2ed900"
CAJEWF010000049.1	RepeatMasker	DNA/CMC-EnSpm	2334676	2334795	441	-	.	ID="RND-6_FAMILY-6392";Tend="825";Tstart="701";shortTE="F";uid="ff9167f2-d09e-4bec-976c-656c051da065"
CAJEWF010000049.1	RepeatMasker	DNA/Sola-2	1971564	1971921	2918	-	.	ID="RND-6_FAMILY-4127";Tend="1065";Tstart="706";shortTE="F";uid="608ed932-fae6-4eb7-aedb-92e7a3039c65"
CAJEWF010000049.1	RepeatMasker	DNA	317203	317334	506	-	.	ID="dna-11_bta";Tend="364";Tstart="275";shortTE="F";uid="aa8fa4a5-21e7-4845-991c-c38fd7256391"
CAJEWF010000049.1	RepeatMasker	LTR/Gypsy	2657920	2658294	1229	-	.	ID="RND-6_FAMILY-1649";TEgroup="ctg_49%7CRND-6_FAMILY-1649%7C1";Tend="1407";Tstart="974";shortTE="F";uid="7df4467f-1ca6-4d36-9aca-7fe3fe92f0c8"
CAJEWF010000049.1	RepeatMasker	LINE/L2	2215924	2216179	1342	-	.	ID="RND-1_FAMILY-164";Tend="1176";Tstart="920";shortTE="F";uid="fb0e3527-2614-4e54-9900-3d8c8138ba85"
CAJEWF010000049.1	RepeatMasker	DNA/hAT-Tip100	35039	35276	802	-	.	ID="RND-5_FAMILY-926";Tend="1621";Tstart="1391";shortTE="F";uid="887ec525-ea89-452c-93c6-37e494a4d7b8"
CAJEWF010000049.1	RepeatMasker	DNA/hAT-Tip100	2894789	2895261	1366	-	.	ID="RND-1_FAMILY-471";Tend="1228";Tstart="798";shortTE="F";uid="494545c3-15bb-401c-b516-aa3a3d170ca3"
CAJEWF010000049.1	RepeatMasker	DNA/PIF-Harbinger	1318172	1318397	797	-	.	ID="RND-4_FAMILY-1090";Tend="1193";Tstart="950";shortTE="F";uid="fc45c3d0-37ae-43ba-a479-f98e1f7d3525"
CAJEWF010000049.1	RepeatMasker	DNA	833820	833952	821	-	.	ID="RND-5_FAMILY-312";Tend="1511";Tstart="1379";shortTE="F";uid="5e24ae3f-1bf4-4a07-87c9-d774ab255639"
CAJEWF010000049.1	RepeatMasker	DNA	2379552	2379854	1180	-	.	ID="DNA-3_BTA";Tend="1977";Tstart="1688";shortTE="F";uid="7ca70fcb-50b5-470d-80fb-97863f1b7dcd"
CAJEWF010000049.1	RepeatMasker	DNA/CMC-EnSpm	2179384	2179527	1168	-	.	ID="RND-6_FAMILY-10965";Tend="1069";Tstart="926";shortTE="F";uid="9ebfcef3-d575-4339-9b24-57f77e326008"
CAJEWF010000049.1	RepeatMasker	Unknown	255744	255862	487	-	.	ID="RND-6_FAMILY-16091";Tend="1457";Tstart="1337";shortTE="F";uid="bc2f7318-d8e4-455f-a87e-15fee88201c4"
CAJEWF010000049.1	RepeatMasker	DNA/TcMar-Tc1	2265424	2265526	585	-	.	ID="RND-1_FAMILY-271";Tend="1220";Tstart="1119";shortTE="F";uid="cd256b47-a284-42b1-806c-828e3a3d51fd"
CAJEWF010000049.1	RepeatMasker	Unknown	2509280	2509676	844	-	.	ID="RND-1_FAMILY-354";Tend="1284";Tstart="883";shortTE="F";uid="ac3d8fdb-6687-4321-8b82-a94815f37cc7"
CAJEWF010000049.1	RepeatMasker	DNA	1951359	1951491	755	-	.	ID="DNA-11_BTA";Tend="137";Tstart="7";shortTE="F";uid="4d75fa4e-4902-4b4b-a098-5b2ee639f7ba"
CAJEWF010000049.1	RepeatMasker	Unknown	1041040	1041245	592	-	.	ID="RND-1_FAMILY-36";Tend="1203";Tstart="999";shortTE="F";uid="85f10e8a-e5fd-4fe8-9f81-feaf3a06fcae"
CAJEWF010000049.1	RepeatMasker	Unknown	1499823	1500313	2439	-	.	ID="RND-4_FAMILY-1071";Tend="1407";Tstart="867";shortTE="F";uid="7ddd53d5-4427-4a67-a485-7556867e79e8"
CAJEWF010000049.1	RepeatMasker	DNA/PIF-Spy	278577	278795	836	-	.	ID="RND-6_FAMILY-1132";Tend="1204";Tstart="982";shortTE="F";uid="7e78e461-9f3a-4dc5-887a-1e560acdecb3"
CAJEWF010000049.1	RepeatMasker	DNA	2813616	2813970	620	-	.	ID="RND-4_FAMILY-1911";Tend="1193";Tstart="839";shortTE="F";uid="2557395e-aa7a-448c-bafa-3ac0cb2d183f"
CAJEWF010000049.1	RepeatMasker	Unknown	869397	869557	907	-	.	ID="RND-1_FAMILY-37";Tend="1059";Tstart="898";shortTE="F";uid="72d93201-28b8-498d-9ddd-b7de736842ae"
CAJEWF010000049.1	RepeatMasker	Unknown	878716	878870	822	-	.	ID="RND-6_FAMILY-7438";Tend="1065";Tstart="923";shortTE="F";uid="87b20b2f-eb10-4f5f-80b9-5995a20a6274"
CAJEWF010000049.1	RepeatMasker	Unknown	2290606	2290748	478	-	.	ID="RND-1_FAMILY-27";Tend="1052";Tstart="909";shortTE="F";uid="642fcdbf-bf4c-480f-8233-737adb03afdf"
CAJEWF010000049.1	RepeatMasker	DNA	1863483	1863651	571	-	.	ID="RND-1_FAMILY-125";Tend="1006";Tstart="825";shortTE="F";uid="949b28f5-1905-42fc-b462-8069dbd6bd69"
CAJEWF010000049.1	RepeatMasker	Unknown	1670982	1671219	1392	-	.	ID="RND-1_FAMILY-40";Tend="1204";Tstart="966";shortTE="F";uid="f93dfa4f-0323-429d-b2d3-e3168a0c894b"
CAJEWF010000049.1	RepeatMasker	DNA	227905	228134	1119	-	.	ID="RND-3_FAMILY-135";Tend="1171";Tstart="944";shortTE="F";uid="d4b159ae-73a9-4f8b-8784-7a1be3fdddaa"
CAJEWF010000049.1	RepeatMasker	DNA	641171	641437	1506	-	.	ID="DNA-11_BTA";Tend="550";Tstart="286";shortTE="F";uid="bc1f5edf-879f-4760-8179-1bed9e9ccff1"
CAJEWF010000049.1	RepeatMasker	RC/Helitron	2147972	2149773	15072	-	.	ID="RND-6_FAMILY-3671";Tend="2579";Tstart="776";shortTE="F";uid="50e4411f-2bfb-4b98-a8f1-6763ad236779"
CAJEWF010000049.1	RepeatMasker	DNA	1387653	1388651	4753	-	.	ID="RND-1_FAMILY-670";Tend="1948";Tstart="914";shortTE="F";uid="8eb94824-6170-49ab-af84-78d1f2fdea52"
CAJEWF010000049.1	RepeatMasker	DNA	2414350	2414639	1014	-	.	ID="RND-5_FAMILY-3498";Tend="4074";Tstart="3791";shortTE="F";uid="df73674e-4cc2-4392-a722-12ff84c011eb"
CAJEWF010000049.1	RepeatMasker	DNA/CMC-Chapaev-3	1487754	1487899	650	-	.	ID="RND-6_FAMILY-649";Tend="1910";Tstart="1767";shortTE="F";uid="ed618d75-3d24-4932-8aab-9c06bb82d3e7"
CAJEWF010000049.1	RepeatMasker	DNA/CMC-EnSpm	989020	989193	1124	-	.	ID="RND-6_FAMILY-1912";Tend="1116";Tstart="949";shortTE="F";uid="426c964c-4098-41e9-b6a1-0168931f65a7"
CAJEWF010000049.1	RepeatMasker	Unknown	1038266	1038528	769	-	.	ID="RND-1_FAMILY-36";Tend="1209";Tstart="948";shortTE="F";uid="d79a8f27-5210-4feb-913e-3c61c9467c99"
CAJEWF010000049.1	RepeatMasker	DNA	2691969	2692197	1060	-	.	ID="RND-4_FAMILY-4629";Tend="1183";Tstart="967";shortTE="F";uid="66c54f9e-a050-469e-8c33-887608eb57ed"
CAJEWF010000049.1	RepeatMasker	DNA/CMC-EnSpm	1070036	1070164	656	-	.	ID="RND-6_FAMILY-813";Tend="1131";Tstart="1000";shortTE="F";uid="bd09e1b6-773e-4041-84fe-bc26ba894d89"
CAJEWF010000049.1	RepeatMasker	LTR/Copia	620252	620361	483	-	.	ID="RND-3_FAMILY-132";Tend="1143";Tstart="1025";shortTE="F";uid="0c61fb49-ed01-4cfc-8064-e7319cb7c26c"
CAJEWF010000049.1	RepeatMasker	DNA	1588071	1588362	1413	-	.	ID="RND-1_FAMILY-136";Tend="1171";Tstart="877";shortTE="F";uid="e2ce78f8-8bee-42df-9053-be4a60b13173"
CAJEWF010000049.1	RepeatMasker	Unknown	688376	689678	11654	-	.	ID="RND-4_FAMILY-29";Tend="1924";Tstart="628";shortTE="F";uid="fe0df268-1395-4c15-9914-c5f469bc2f14"
CAJEWF010000049.1	RepeatMasker	LTR/Gypsy	1455501	1455730	1461	-	.	ID="RND-1_FAMILY-321";Tend="1172";Tstart="922";shortTE="F";uid="935c4ece-d010-42e2-807c-cf496e9f755f"
CAJEWF010000049.1	RepeatMasker	DNA/CMC-Transib	1545208	1545358	565	-	.	ID="RND-5_FAMILY-2303";Tend="914";Tstart="766";shortTE="F";uid="e72f21f8-77f0-4cee-ae99-8c5d55e2b923"
CAJEWF010000049.1	RepeatMasker	Unknown	1582077	1582205	540	-	.	ID="RND-1_FAMILY-27";Tend="1049";Tstart="920";shortTE="F";uid="8cf5de20-6384-43e4-96e8-30a9443ee6a3"
CAJEWF010000049.1	RepeatMasker	DNA	2086078	2086525	1686	-	.	ID="RND-3_FAMILY-152";Tend="1571";Tstart="1104";shortTE="F";uid="19107a22-c960-4a5d-8c3c-044c7075c369"
CAJEWF010000049.1	RepeatMasker	DNA/CMC	1437181	1438339	9586	-	.	ID="RND-5_FAMILY-2624";Tend="1947";Tstart="796";shortTE="F";uid="e9a8ad07-1019-4b0f-93c4-4e35db5ad22e"
CAJEWF010000049.1	RepeatMasker	Unknown	215185	215368	632	-	.	ID="RND-6_FAMILY-6020";Tend="1550";Tstart="1366";shortTE="F";uid="01973a46-633a-4565-8184-7f9806491c9b"
CAJEWF010000049.1	RepeatMasker	DNA/CMC-EnSpm	2276472	2276690	480	-	.	ID="RND-1_FAMILY-516";Tend="1180";Tstart="962";shortTE="F";uid="43170b77-eef5-4bb6-a652-7a85f67eb241"
CAJEWF010000049.1	RepeatMasker	LTR/Gypsy	1501018	1501366	829	-	.	ID="RND-6_FAMILY-417";Tend="1189";Tstart="858";shortTE="F";uid="24acc363-f8bf-48e0-b078-42e724cc6fa4"
CAJEWF010000049.1	RepeatMasker	DNA/hAT-Tip100	423196	423996	5468	-	.	ID="HAT-N2_BTA";Tend="825";Tstart="1";shortTE="F";uid="540c436e-3ac8-4f09-ac26-e719324ee123"
CAJEWF010000049.1	RepeatMasker	DNA/CMC-Transib	1055838	1056001	944	-	.	ID="RND-5_FAMILY-2303";Tend="928";Tstart="766";shortTE="F";uid="132141e3-7dbc-479b-9523-12e8eab0719f"
CAJEWF010000049.1	RepeatMasker	Unknown	594372	594702	2440	-	.	ID="RND-4_FAMILY-336";Tend="1294";Tstart="966";shortTE="F";uid="9eece54a-58ec-4442-ad40-74daa7cc438a"
CAJEWF010000049.1	RepeatMasker	DNA	336737	336950	956	-	.	ID="RND-4_FAMILY-1911";Tend="1050";Tstart="846";shortTE="F";uid="7f419b42-9f52-495d-aa68-cb963863be3e"
CAJEWF010000049.1	RepeatMasker	Unknown	999810	999936	814	-	.	ID="RND-1_FAMILY-27";Tend="1035";Tstart="909";shortTE="F";uid="3b1b82b5-9222-4ca7-a89a-18401c65f0fd"
CAJEWF010000049.1	RepeatMasker	DNA/CMC-Transib	2620302	2620457	815	-	.	ID="RND-5_FAMILY-2303";Tend="929";Tstart="764";shortTE="F";uid="9a8345f3-5a89-4b88-85ba-d0817c83c7b4"
CAJEWF010000049.1	RepeatMasker	Unknown	1054161	1054325	664	-	.	ID="RND-1_FAMILY-37";Tend="1058";Tstart="896";shortTE="F";uid="e5a5acd2-e1a8-4b06-a253-a80de75ff12d"
CAJEWF010000049.1	RepeatMasker	DNA/Sola-2	1879338	1879446	578	-	.	ID="RND-6_FAMILY-14157";Tend="1722";Tstart="1614";shortTE="F";uid="1c38e90a-751e-4be3-9d85-9920039103c3"
CAJEWF010000049.1	RepeatMasker	Unknown	1860102	1860519	2942	-	.	ID="RND-5_FAMILY-914";Tend="1318";Tstart="905";shortTE="F";uid="9e6791b0-53eb-4db2-9e3a-199d1091827e"
CAJEWF010000049.1	RepeatMasker	Unknown	1079523	1080390	7132	-	.	ID="RND-1_FAMILY-477";Tend="1838";Tstart="952";shortTE="F";uid="80f842b1-8bc2-463c-8183-89a98930e24e"
CAJEWF010000049.1	RepeatMasker	DNA	1999954	2001003	6799	-	.	ID="RND-1_FAMILY-700";Tend="1044";Tstart="15";shortTE="F";uid="f530e9a2-455d-4153-b642-ed38fc460ae5"
CAJEWF010000049.1	RepeatMasker	DNA/hAT-Tip100	1298589	1298731	834	-	.	ID="RND-5_FAMILY-3189";Tend="1686";Tstart="1544";shortTE="F";uid="31d01b31-60f5-44ea-b1e2-f333998f789c"
CAJEWF010000049.1	RepeatMasker	DNA/CMC-Transib	870648	871172	1469	-	.	ID="RND-6_FAMILY-3998";Tend="1666";Tstart="1168";shortTE="F";uid="5adf1556-2c71-4833-983c-f78306837a65"
CAJEWF010000049.1	RepeatMasker	DNA	2597513	2597895	1138	-	.	ID="RND-6_FAMILY-5164";Tend="3868";Tstart="3482";shortTE="F";uid="dcbf1d73-e4e1-4d1a-8883-ce70e8a0d6a2"
CAJEWF010000049.1	RepeatMasker	DNA/hAT?	2882062	2882370	2481	-	.	ID="HAT-N6_BTA";Tend="309";Tstart="2";shortTE="F";uid="4aab0b2c-b33c-461e-ab9c-233c357870c3"
CAJEWF010000049.1	RepeatMasker	Unknown	108529	108679	657	-	.	ID="RND-6_FAMILY-475";Tend="1508";Tstart="1356";shortTE="F";uid="45ffdf63-5859-43be-b0c1-6b0ceaf6bcbe"
CAJEWF010000049.1	RepeatMasker	DNA/hAT-Tip100	695814	696076	1063	-	.	ID="RND-6_FAMILY-968";Tend="5467";Tstart="5191";shortTE="F";uid="deea085f-40a7-42ab-a068-f72353f2f34b"
CAJEWF010000049.1	RepeatMasker	Unknown	610963	611130	808	-	.	ID="RND-2_FAMILY-342";Tend="1038";Tstart="874";shortTE="F";uid="b8b8b1ab-5e7a-40ea-a8aa-744df69b1a83"
CAJEWF010000049.1	RepeatMasker	DNA	441476	441604	583	-	.	ID="RND-6_FAMILY-1215";Tend="5640";Tstart="5511";shortTE="F";uid="99ae716b-3a61-4227-9864-b555350f0d85"
CAJEWF010000049.1	RepeatMasker	DNA/CMC-EnSpm	1783582	1783722	600	-	.	ID="RND-6_FAMILY-1165";Tend="960";Tstart="821";shortTE="F";uid="4aa3d936-c80e-4813-a613-d07d1a037db2"
CAJEWF010000049.1	RepeatMasker	DNA/PIF-Harbinger	1913826	1914068	1595	-	.	ID="RND-4_FAMILY-1090";Tend="1193";Tstart="950";shortTE="F";uid="6dddff1f-b7ec-4a2b-911f-db96f76ebc01"
CAJEWF010000049.1	RepeatMasker	Unknown	1465906	1466059	645	-	.	ID="RND-2_FAMILY-342";Tend="1039";Tstart="882";shortTE="F";uid="27945a89-ac22-444a-baf2-05c40253a9cd"
CAJEWF010000049.1	RepeatMasker	Unknown	676684	676785	497	-	.	ID="RND-5_FAMILY-114";Tend="1054";Tstart="950";shortTE="F";uid="f35749bc-71c6-4dcb-b62b-18813929404d"
CAJEWF010000049.1	RepeatMasker	Unknown	2795329	2795595	1306	-	.	ID="RND-1_FAMILY-545";Tend="1221";Tstart="955";shortTE="F";uid="0e67ad42-a35e-4b98-8ae2-dee3b31869d1"
CAJEWF010000049.1	RepeatMasker	DNA	2636942	2637203	2122	-	.	ID="RND-3_FAMILY-152";Tend="1226";Tstart="965";shortTE="F";uid="99eb6a84-2087-4068-8672-99409e96cc99"
CAJEWF010000049.1	RepeatMasker	Unknown	990530	990746	845	-	.	ID="RND-4_FAMILY-317";Tend="1055";Tstart="842";shortTE="F";uid="1e49603e-d361-4541-a5c9-e2718a0498a1"
CAJEWF010000049.1	RepeatMasker	DNA	2404436	2404837	1981	-	.	ID="DNA-11_BTA";Tend="385";Tstart="2";shortTE="F";uid="95ba8959-c25e-4faf-a39e-5f48171251f3"
CAJEWF010000049.1	RepeatMasker	DNA/Sola-2	2877501	2882005	16886	-	.	ID="RND-6_FAMILY-7106";TEgroup="ctg_49%7CRND-6_FAMILY-7106%7C2";Tend="4981";Tstart="2381";shortTE="F";uid="7ae3de0e-b04f-4234-b032-81d5d567bcc4"
CAJEWF010000049.1	RepeatMasker	DNA/CMC-EnSpm	2278605	2278897	632	-	.	ID="RND-6_FAMILY-10962";Tend="2084";Tstart="1768";shortTE="F";uid="ca61dafa-ea43-4c1a-b825-ffa54833b129"
CAJEWF010000049.1	RepeatMasker	DNA/MULE-MuDR	1366866	1367269	3017	-	.	ID="RND-1_FAMILY-69";Tend="1316";Tstart="911";shortTE="F";uid="c5248717-1317-4de2-9d1b-3de685356698"
CAJEWF010000049.1	RepeatMasker	Unknown	2876098	2876398	1439	-	.	ID="RND-4_FAMILY-336";Tend="1298";Tstart="977";shortTE="F";uid="c5f6d474-ca11-4c7d-adc0-e7070d3ec1b7"
CAJEWF010000049.1	RepeatMasker	DNA	334896	335053	1020	-	.	ID="rnd-6_family-11069";Tend="1028";Tstart="905";shortTE="F";uid="885c4fbf-2fe9-4044-a991-e81e2efc9376"
CAJEWF010000049.1	RepeatMasker	DNA/MULE-MuDR	663096	663229	941	-	.	ID="RND-6_FAMILY-15083";Tend="1011";Tstart="878";shortTE="F";uid="b4ba73a4-719a-4328-8231-cdd5087bc715"
CAJEWF010000049.1	RepeatMasker	Unknown	1104026	1104250	410	-	.	ID="RND-6_FAMILY-1831";Tend="2424";Tstart="2195";shortTE="F";uid="d65af5b7-d5c1-4f2b-9c27-ba68a23f7b00"
CAJEWF010000049.1	RepeatMasker	DNA/hAT?	1422589	1422754	708	-	.	ID="RND-5_FAMILY-1660";Tend="1137";Tstart="941";shortTE="F";uid="fc16f421-6069-4df4-82a9-33d3ea3090bc"
CAJEWF010000049.1	RepeatMasker	LTR/Gypsy	976726	977250	1723	-	.	ID="RND-4_FAMILY-31";Tend="1104";Tstart="530";shortTE="F";uid="d61c3bf1-b332-4ef0-8718-974753c99a15"
CAJEWF010000049.1	RepeatMasker	DNA/PIF-Spy	833945	834152	1318	-	.	ID="RND-1_FAMILY-185";Tend="3066";Tstart="2858";shortTE="F";uid="db543122-3cf8-470a-9b5e-19c178050173"
CAJEWF010000049.1	RepeatMasker	DNA	269525	269988	816	-	.	ID="RND-5_FAMILY-1297";Tend="3530";Tstart="3072";shortTE="F";uid="6f8d2a83-1d53-49d9-995a-c3b707cfe598"
CAJEWF010000049.1	RepeatMasker	LTR/Gypsy	1385002	1385282	1826	-	.	ID="RND-3_FAMILY-25";Tend="1077";Tstart="795";shortTE="F";uid="25c6fbc7-6c78-4d3a-b215-de5e7e7a5d6b"
CAJEWF010000049.1	RepeatMasker	Unknown	904726	904976	2099	-	.	ID="RND-1_FAMILY-246";Tend="1104";Tstart="854";shortTE="F";uid="7ba97f89-a76f-4292-80cd-1675e01f84c1"
CAJEWF010000049.1	RepeatMasker	Unknown	1913626	1913843	416	-	.	ID="RND-6_FAMILY-5162";Tend="5171";Tstart="4960";shortTE="F";uid="bb3837b6-5a48-439e-87ee-61b1ad004f35"
CAJEWF010000049.1	RepeatMasker	DNA	516789	517031	761	-	.	ID="DNA-5_BTA";Tend="246";Tstart="1";shortTE="F";uid="bcd3a525-9d98-42e8-b10c-4136ed395c3b"
CAJEWF010000049.1	RepeatMasker	DNA	504025	504301	824	-	.	ID="RND-1_FAMILY-307";Tend="4186";Tstart="3920";shortTE="F";uid="1aacc782-473c-43d0-9d8f-c4e128ce6d42"
CAJEWF010000049.1	RepeatMasker	DNA/hAT-Tip100	1260532	1260699	743	-	.	ID="RND-4_FAMILY-1987";Tend="1103";Tstart="937";shortTE="F";uid="806ced97-ff8a-4af4-a030-d1c87582349c"
CAJEWF010000049.1	RepeatMasker	Unknown	1246931	1247160	1914	-	.	ID="RND-6_FAMILY-778";Tend="1179";Tstart="950";shortTE="F";uid="58013e7c-a605-46a4-b4e3-7e36330bc36e"
CAJEWF010000049.1	RepeatMasker	DNA/PIF-Spy	2786304	2787639	8933	-	.	ID="ISL2EU-N2_BTA";Tend="1326";Tstart="1";shortTE="F";uid="6dc907f4-e16c-46b1-a329-e539ef821cca"
CAJEWF010000049.1	RepeatMasker	LINE/R1	853858	854207	2089	-	.	ID="R1-6_BTA";Tend="1102";Tstart="765";shortTE="F";uid="842768a5-21aa-4f95-9385-ab15e4b76ae3"
CAJEWF010000049.1	RepeatMasker	DNA	108954	109181	1002	-	.	ID="DNA-11_BTA";Tend="241";Tstart="1";shortTE="F";uid="84e8de2b-1f2b-4a9d-951f-7cdd8173045d"
CAJEWF010000049.1	RepeatMasker	RC/Helitron	2418573	2418744	1248	-	.	ID="RND-1_FAMILY-88";Tend="973";Tstart="800";shortTE="F";uid="d2d1b3a6-9edb-4a3f-930b-2bc39b6ed0e3"
CAJEWF010000049.1	RepeatMasker	DNA/CMC-EnSpm	341174	341339	1143	-	.	ID="rnd-6_family-6354";Tend="1905";Tstart="1767";shortTE="F";uid="a2b9ad55-e0a7-4d15-9627-08051c347eeb"
CAJEWF010000049.1	RepeatMasker	DNA/CMC-EnSpm	2924115	2924233	449	-	.	ID="RND-6_FAMILY-6392";Tend="813";Tstart="701";shortTE="F";uid="d05707e6-5f61-45a6-b5b6-9509c9223efa"
CAJEWF010000049.1	RepeatMasker	DNA/CMC-Transib	70782	70944	1125	-	.	ID="RND-5_FAMILY-2303";Tend="929";Tstart="770";shortTE="F";uid="bc0bcf9a-a134-41ef-964d-45abc3cf76a8"
CAJEWF010000049.1	RepeatMasker	DNA/Crypton-V	2377907	2379333	9486	-	.	ID="RND-1_FAMILY-470";Tend="2144";Tstart="726";shortTE="F";uid="b4edc886-9ed8-4851-a343-37bffad26f51"
CAJEWF010000049.1	RepeatMasker	Unknown	526513	528360	14437	-	.	ID="RND-6_FAMILY-8761";Tend="4755";Tstart="2922";shortTE="F";uid="3986deda-a590-4a89-9e5c-ca60c2c8cb56"
CAJEWF010000049.1	RepeatMasker	Unknown	2424421	2424664	735	-	.	ID="RND-3_FAMILY-43";Tend="1216";Tstart="963";shortTE="F";uid="c855aa91-29d3-44ca-8743-fb8e144620df"
CAJEWF010000049.1	RepeatMasker	LTR/Gypsy	1001598	1001838	901	-	.	ID="RND-6_FAMILY-417";Tend="1165";Tstart="914";shortTE="F";uid="226b3c09-80ba-4948-b954-244b99d29332"
CAJEWF010000049.1	RepeatMasker	DNA/MULE-MuDR	2863478	2863850	3052	-	.	ID="RND-1_FAMILY-69";Tend="1319";Tstart="954";shortTE="F";uid="b3960e0e-b6eb-455b-ba78-61c67a25fff9"
CAJEWF010000049.1	RepeatMasker	Unknown	2242212	2242815	5074	-	.	ID="RND-1_FAMILY-454";Tend="1524";Tstart="923";shortTE="F";uid="5602c7e9-7764-4da6-a1a7-6fc85a46d06b"
CAJEWF010000049.1	RepeatMasker	DNA/hAT-Tip100	2471834	2472112	2153	-	.	ID="RND-5_FAMILY-1916";Tend="858";Tstart="582";shortTE="F";uid="47bb996c-d970-46d9-b7a8-d110760991d2"
CAJEWF010000049.1	RepeatMasker	Unknown	1726323	1726707	1768	-	.	ID="RND-6_FAMILY-14361";Tend="1340";Tstart="948";shortTE="F";uid="29c65e4c-9bc6-4a56-a6bd-752820d1e975"
CAJEWF010000049.1	RepeatMasker	Unknown	2208640	2210569	15274	-	.	ID="RND-5_FAMILY-2069";Tend="2689";Tstart="749";shortTE="F";uid="18f7a4a4-62d3-4976-b1e3-2ecfd9cae213"
CAJEWF010000049.1	RepeatMasker	DNA/hAT?	2849021	2849490	3887	-	.	ID="RND-5_FAMILY-3173";Tend="851";Tstart="382";shortTE="F";uid="6297a2d6-8b37-4556-bd3c-1de897acb369"
CAJEWF010000049.1	RepeatMasker	LTR/Gypsy	1413605	1413863	1329	-	.	ID="RND-3_FAMILY-25";Tend="1084";Tstart="826";shortTE="F";uid="9c64315c-9f38-4258-81cf-bd5a8af8dd50"
CAJEWF010000049.1	RepeatMasker	DNA	1357880	1358043	499	-	.	ID="RND-6_FAMILY-5164";Tend="3604";Tstart="3441";shortTE="F";uid="f0ac85f0-f230-41b6-bb06-a1d1d8f0176d"
CAJEWF010000049.1	RepeatMasker	DNA/CMC-EnSpm	2322101	2322264	1247	-	.	ID="RND-6_FAMILY-1912";Tend="1116";Tstart="953";shortTE="F";uid="f6a5448a-3f93-40e0-9b99-ae2400485e7f"
CAJEWF010000049.1	RepeatMasker	DNA/PIF-Spy	356113	356337	1296	-	.	ID="RND-5_FAMILY-827";Tend="4156";Tstart="3927";shortTE="F";uid="f2a54954-ff98-4c27-a6fe-432fb06a21a2"
CAJEWF010000049.1	RepeatMasker	DNA/CMC-EnSpm	1305521	1305767	1389	-	.	ID="RND-1_FAMILY-56";Tend="1139";Tstart="893";shortTE="F";uid="e83d3e8e-59fa-4775-89f1-55445585e172"
CAJEWF010000049.1	RepeatMasker	LINE/I	1211734	1211984	949	-	.	ID="RND-6_FAMILY-27";Tend="1186";Tstart="942";shortTE="F";uid="4b446442-df96-49a7-9761-603f71aaad2c"
CAJEWF010000049.1	RepeatMasker	DNA/CMC-EnSpm	228777	228924	494	-	.	ID="RND-6_FAMILY-6354";Tend="1913";Tstart="1759";shortTE="F";uid="82c7a844-52e4-4d13-ab85-f8100791c3aa"
CAJEWF010000049.1	RepeatMasker	DNA/CMC	1071577	1071753	1038	-	.	ID="ENSPM-N1_BTA";Tend="224";Tstart="44";shortTE="F";uid="812c8335-b199-4b73-aabc-ee16d1e964b9"
CAJEWF010000049.1	RepeatMasker	LTR/Gypsy	2644672	2644810	634	-	.	ID="RND-3_FAMILY-29";Tend="1220";Tstart="1082";shortTE="F";uid="0d103ebf-7a14-43ce-95d0-3c5acda7741e"
CAJEWF010000049.1	RepeatMasker	DNA/CMC-EnSpm	789433	789567	999	-	.	ID="RND-3_FAMILY-131";Tend="1175";Tstart="1040";shortTE="F";uid="c3e40493-edad-403b-b4eb-873dfeef3008"
CAJEWF010000049.1	RepeatMasker	DNA	512452	512928	2898	-	.	ID="RND-4_FAMILY-1911";TEgroup="ctg_49%7CRND-4_FAMILY-1911%7C1";Tend="1194";Tstart="835";shortTE="F";uid="93ad814f-1e1f-474f-8df9-de16524c90c8"
CAJEWF010000049.1	RepeatMasker	Unknown	1663794	1663923	595	-	.	ID="RND-1_FAMILY-78";Tend="1080";Tstart="952";shortTE="F";uid="b43fbf47-e91a-46b4-b70b-1d6ed3c42bfe"
CAJEWF010000049.1	RepeatMasker	DNA	2436166	2436466	1162	-	.	ID="RND-6_FAMILY-9939";Tend="364";Tstart="54";shortTE="F";uid="3dbe42e7-2907-4327-b07e-95b1e899f9bb"
CAJEWF010000049.1	RepeatMasker	LTR/Gypsy	1780403	1780919	2424	-	.	ID="RND-6_FAMILY-1646";Tend="1497";Tstart="985";shortTE="F";uid="24727ad8-54d9-4eba-9251-0418158232c7"
CAJEWF010000049.1	RepeatMasker	LTR/Gypsy	398070	398323	1274	-	.	ID="RND-6_FAMILY-1646";Tend="1504";Tstart="1245";shortTE="F";uid="b40370b7-9ddc-41b4-98da-42c782633178"
CAJEWF010000049.1	RepeatMasker	LINE/I-Jockey	2261483	2262200	5992	-	.	ID="RND-5_FAMILY-3559";Tend="3131";Tstart="2414";shortTE="F";uid="376dd985-e649-4d46-8bb0-eb047ed1d2b7"
CAJEWF010000049.1	RepeatMasker	Unknown	1403212	1403377	450	-	.	ID="RND-1_FAMILY-27";Tend="1051";Tstart="888";shortTE="F";uid="ffe4090d-bc49-4fd3-8c85-e9ae8114fe02"
CAJEWF010000049.1	RepeatMasker	DNA	2644249	2644505	876	-	.	ID="DNA-5_BTA";Tend="255";Tstart="3";shortTE="F";uid="13ed2ee8-174e-48d1-a21a-29124db6bbca"
CAJEWF010000049.1	RepeatMasker	DNA/CMC	944266	944515	2184	-	.	ID="RND-5_FAMILY-844";Tend="1103";Tstart="854";shortTE="F";uid="31ad20c2-4ff1-4bac-bca1-9b8fd7860a95"
CAJEWF010000049.1	RepeatMasker	DNA	506433	506563	1106	-	.	ID="RND-6_FAMILY-11069";Tend="1032";Tstart="902";shortTE="F";uid="89d70b31-74f9-4bb9-a627-8fa849156f99"
CAJEWF010000049.1	RepeatMasker	DNA	552216	552423	842	-	.	ID="DNA-11_BTA";Tend="506";Tstart="309";shortTE="F";uid="a40666b3-72fd-4f11-886e-9cb990aeeb99"
CAJEWF010000049.1	RepeatMasker	LTR/Gypsy	1748363	1748488	501	-	.	ID="RND-6_FAMILY-417";Tend="1049";Tstart="919";shortTE="F";uid="dc254641-0e05-4255-98be-d45ee17bd8ff"
CAJEWF010000049.1	RepeatMasker	DNA	2213154	2213354	765	-	.	ID="RND-4_FAMILY-746";Tend="1196";Tstart="983";shortTE="F";uid="b0773d28-914b-45d8-9b40-bc0ea884f443"
CAJEWF010000049.1	RepeatMasker	DNA/CMC	2883649	2883864	1679	-	.	ID="ENSPM-N1_BTA";Tend="228";Tstart="15";shortTE="F";uid="17f92bef-c758-4daf-a39a-c69b9b951f01"
CAJEWF010000049.1	RepeatMasker	DNA/PIF-Spy	2206341	2206953	3997	-	.	ID="RND-1_FAMILY-285";Tend="1413";Tstart="792";shortTE="F";uid="6e28a665-6eb5-4281-86d4-5ff73e0a8740"
CAJEWF010000049.1	RepeatMasker	Unknown	2189093	2189260	1255	-	.	ID="RND-4_FAMILY-384";Tend="1004";Tstart="837";shortTE="F";uid="76a53a0f-149b-4cc2-9143-421183152433"
CAJEWF010000049.1	RepeatMasker	Unknown	1727012	1727233	680	-	.	ID="RND-6_FAMILY-14361";Tend="352";Tstart="153";shortTE="F";uid="fb843e47-21e4-48bb-a706-5450b31cf438"
CAJEWF010000049.1	RepeatMasker	Unknown	1144997	1145192	990	-	.	ID="RND-4_FAMILY-315";Tend="1131";Tstart="943";shortTE="F";uid="dc7a02ca-96f4-4578-8187-a2b09094062f"
CAJEWF010000049.1	RepeatMasker	DNA	2212114	2212251	527	-	.	ID="RND-6_FAMILY-14136";Tend="952";Tstart="826";shortTE="F";uid="0c10262e-95a6-4c56-a994-35e103436dc0"
CAJEWF010000049.1	RepeatMasker	LTR/Gypsy	1944117	1944552	2127	-	.	ID="RND-3_FAMILY-443";Tend="1289";Tstart="844";shortTE="F";uid="f8d96035-c064-4c54-8ea6-c8ccedbce6ea"
CAJEWF010000049.1	RepeatMasker	Unknown	1809608	1809781	720	-	.	ID="RND-1_FAMILY-381";Tend="964";Tstart="792";shortTE="F";uid="acb9bb5c-0869-473d-b856-c2a1a6d33ba0"
CAJEWF010000049.1	RepeatMasker	DNA/CMC-Chapaev-3	2925008	2925156	567	-	.	ID="RND-6_FAMILY-649";Tend="1911";Tstart="1759";shortTE="F";uid="5b13e1ea-9222-4ba4-be8b-0c75e4adc66b"
CAJEWF010000049.1	RepeatMasker	DNA/hAT-Tip100	828948	829281	1093	-	.	ID="HAT-N7_BTA";Tend="594";Tstart="247";shortTE="F";uid="b22f37bb-9f2b-4dc6-911d-a22b13ef7f97"
CAJEWF010000049.1	RepeatMasker	DNA	93791	93996	934	-	.	ID="RND-4_FAMILY-1880";Tend="1241";Tstart="988";shortTE="F";uid="855d5a21-305c-4b92-9b5f-bca786136e9a"
CAJEWF010000049.1	RepeatMasker	DNA/Maverick	1525452	1525745	636	-	.	ID="RND-2_FAMILY-28";Tend="1055";Tstart="763";shortTE="F";uid="4f469309-8d28-41dd-a16e-8420d6ba2284"
CAJEWF010000049.1	RepeatMasker	DNA/hAT-Tip100	2655757	2655979	1077	-	.	ID="RND-5_FAMILY-4888";Tend="1556";Tstart="1317";shortTE="F";uid="841d5411-9afd-4d95-b658-2b1499b45f82"
CAJEWF010000049.1	RepeatMasker	RC/Helitron	46080	46273	591	-	.	ID="RND-5_FAMILY-4101";Tend="751";Tstart="576";shortTE="F";uid="ac66f030-8e5a-4ca0-a8e6-2519c783fef1"
CAJEWF010000049.1	RepeatMasker	LTR/Gypsy	2217046	2217184	400	-	.	ID="RND-6_FAMILY-2211";Tend="1563";Tstart="1429";shortTE="F";uid="f7d2fe1a-d7ba-44fe-ac1f-93e2be4e2594"
CAJEWF010000049.1	RepeatMasker	DNA/CMC	1516410	1516582	1138	-	.	ID="ENSPM-N1_BTA";Tend="176";Tstart="1";shortTE="F";uid="b3cc513d-5c76-46ae-a4e1-23cfe0657f35"
CAJEWF010000049.1	RepeatMasker	DNA/CMC-Chapaev-3	2894426	2894568	593	-	.	ID="RND-6_FAMILY-649";Tend="1909";Tstart="1767";shortTE="F";uid="0a024531-2d3b-4f3c-bb80-3fc0024a583d"
CAJEWF010000049.1	RepeatMasker	DNA/CMC-EnSpm	2869505	2869628	904	-	.	ID="RND-1_FAMILY-56";Tend="1150";Tstart="1027";shortTE="F";uid="6534c214-ba21-4309-bc2f-1ce3c90cdab0"
CAJEWF010000049.1	RepeatMasker	DNA/CMC	1340306	1340524	822	-	.	ID="RND-1_FAMILY-662";Tend="1199";Tstart="971";shortTE="F";uid="e5f51779-c5bb-4264-b16a-f24eabd85a80"
CAJEWF010000049.1	RepeatMasker	DNA/CMC-EnSpm	2677016	2677156	600	-	.	ID="RND-6_FAMILY-2124";Tend="180";Tstart="41";shortTE="F";uid="0c52e978-3bd3-4010-a2fa-fe04a402ec4c"
CAJEWF010000049.1	RepeatMasker	Unknown	2983833	2984021	727	-	.	ID="RND-1_FAMILY-868";Tend="3012";Tstart="2818";shortTE="F";uid="06574390-c276-48b8-bdf0-6cc631347d82"
CAJEWF010000049.1	RepeatMasker	Unknown	620675	620806	444	-	.	ID="RND-1_FAMILY-27";Tend="1057";Tstart="919";shortTE="F";uid="c233c76d-5119-4ddf-bc76-2f8d395f44b1"
CAJEWF010000049.1	RepeatMasker	DNA/CMC-EnSpm	2752698	2753109	3153	-	.	ID="ENSPM-N3_BTA";Tend="414";Tstart="1";shortTE="F";uid="2672b08a-8fe6-4898-82e0-dc52e9668e72"
CAJEWF010000049.1	RepeatMasker	DNA/hAT-hAT5	515340	515514	497	-	.	ID="RND-6_FAMILY-700";Tend="1639";Tstart="1461";shortTE="F";uid="80aae11c-e9d1-4dbc-aba7-d3cf80ee5f60"
CAJEWF010000049.1	RepeatMasker	DNA/hAT-Tip100	1962616	1963463	4033	-	.	ID="HAT-N2_BTA";Tend="825";Tstart="3";shortTE="F";uid="3b2cc796-d98b-4464-9314-1028bbc4944d"
CAJEWF010000049.1	RepeatMasker	DNA	915889	916294	936	-	.	ID="DNA-1_BTA";Tend="444";Tstart="1";shortTE="F";uid="72193e41-2069-42d4-83fd-54f1afb2cafd"
CAJEWF010000049.1	RepeatMasker	DNA	1842211	1842331	514	-	.	ID="RND-2_FAMILY-6";Tend="1200";Tstart="1080";shortTE="F";uid="ecbe1d02-9095-4e77-8638-41f8fcab2fe5"
CAJEWF010000049.1	RepeatMasker	Unknown	1315219	1315336	506	-	.	ID="RND-1_FAMILY-27";Tend="1021";Tstart="908";shortTE="F";uid="7f3c2c93-863e-47a7-bf30-436678d5d2b0"
CAJEWF010000049.1	RepeatMasker	Unknown	2356236	2356379	544	-	.	ID="RND-1_FAMILY-27";Tend="1051";Tstart="907";shortTE="F";uid="82569497-a653-44c8-84b8-d2664e7cc2d5"
CAJEWF010000049.1	RepeatMasker	DNA/TcMar-Tc4	1341042	1341168	621	-	.	ID="RND-1_FAMILY-172";Tend="2515";Tstart="2387";shortTE="F";uid="08e055d2-5de1-42ef-a065-53a75e76889c"
CAJEWF010000049.1	RepeatMasker	Unknown	1070409	1070557	421	-	.	ID="RND-5_FAMILY-2060";Tend="869";Tstart="719";shortTE="F";uid="998bd649-8d57-4063-af56-9f30e4f87b40"
CAJEWF010000049.1	RepeatMasker	RC/Helitron	2808597	2808703	568	-	.	ID="HELITRON-1N1B_BTA";Tend="748";Tstart="621";shortTE="F";uid="395d0178-bb8b-4c64-a0ce-394b5aeb1fdd"
CAJEWF010000049.1	RepeatMasker	DNA/Sola-2	2266935	2268363	2757	-	.	ID="RND-1_FAMILY-349";TEgroup="ctg_49%7CRND-1_FAMILY-349%7C1";Tend="2242";Tstart="856";shortTE="F";uid="8f4458f8-d429-4715-9429-199376a3cace"
CAJEWF010000049.1	RepeatMasker	Unknown	402935	403260	887	-	.	ID="RND-2_FAMILY-342";Tend="823";Tstart="497";shortTE="F";uid="11601518-edfb-49ca-b513-f689b96c465c"
CAJEWF010000049.1	RepeatMasker	DNA	1052712	1052987	1117	-	.	ID="DNA-11_BTA";Tend="551";Tstart="260";shortTE="F";uid="feb0e9fd-f8c6-45d8-b94a-b41145c46db8"
CAJEWF010000049.1	RepeatMasker	LTR/Gypsy	1654506	1654780	1496	-	.	ID="RND-6_FAMILY-43";Tend="1196";Tstart="908";shortTE="F";uid="0a762474-5a9f-4a10-be3d-7b2df65f4deb"
CAJEWF010000049.1	RepeatMasker	LTR/Copia	1036214	1036518	1770	-	.	ID="RND-4_FAMILY-537";Tend="1581";Tstart="1279";shortTE="F";uid="bc4deaa1-c912-4b00-9517-9f22148b5489"
CAJEWF010000049.1	RepeatMasker	LTR/Gypsy	276166	276469	1118	-	.	ID="RND-6_FAMILY-1649";Tend="1326";Tstart="995";shortTE="F";uid="92314b89-6d65-47c7-aa6f-af67e8fc9c86"
CAJEWF010000049.1	RepeatMasker	DNA/PIF-Spy	1287556	1287725	514	-	.	ID="ISL2EU-2_BTA";Tend="172";Tstart="1";shortTE="F";uid="bb034584-61b7-4184-9b38-f04b55f7d86a"
CAJEWF010000049.1	RepeatMasker	Unknown	1667951	1668111	969	-	.	ID="RND-5_FAMILY-1578";Tend="1109";Tstart="954";shortTE="F";uid="a44a8f8c-4e7a-42af-a4bd-3b07f25539ba"
CAJEWF010000049.1	RepeatMasker	Unknown	2705429	2705597	617	-	.	ID="RND-6_FAMILY-1734";Tend="1133";Tstart="960";shortTE="F";uid="b8ef53aa-6e25-4ca7-b347-141f7adf9ea0"
CAJEWF010000049.1	RepeatMasker	Unknown	2230119	2230665	884	-	.	ID="RND-1_FAMILY-554";Tend="1501";Tstart="925";shortTE="F";uid="71e12e8e-6e45-426a-8538-18414c00fa9d"
CAJEWF010000049.1	RepeatMasker	DNA/hAT-Tip100	714933	715810	6646	-	.	ID="RND-4_FAMILY-272";Tend="1814";Tstart="879";shortTE="F";uid="8a850f95-9582-42c2-8b67-4bbe0212e17e"
CAJEWF010000049.1	RepeatMasker	DNA	63586	63822	998	-	.	ID="RND-4_FAMILY-746";Tend="1369";Tstart="1107";shortTE="F";uid="89201abd-6719-4d50-93b3-6db866a7fbae"
CAJEWF010000049.1	RepeatMasker	DNA/PIF-Spy	1947632	1947830	1058	-	.	ID="RND-6_FAMILY-9002";Tend="661";Tstart="453";shortTE="F";uid="c4174ed7-9e88-4c9b-b9cd-4dc06e345dd4"
CAJEWF010000049.1	RepeatMasker	DNA/CMC-EnSpm	2884687	2884953	1876	-	.	ID="RND-6_FAMILY-7144";Tend="1235";Tstart="968";shortTE="F";uid="d7d75575-9efa-45df-ab06-f952d8d5505f"
CAJEWF010000049.1	RepeatMasker	DNA	317328	317456	556	-	.	ID="DNA-4_BTA";Tend="548";Tstart="420";shortTE="F";uid="a439a2dd-5eaf-46be-b58c-a01541c0c6fb"
CAJEWF010000049.1	RepeatMasker	DNA/CMC	138528	138758	1666	-	.	ID="RND-5_FAMILY-957";Tend="1090";Tstart="859";shortTE="F";uid="1637da03-d491-4717-8b25-797cd23b11a8"
CAJEWF010000049.1	RepeatMasker	DNA	1321234	1321415	1140	-	.	ID="DNA-10_BTA";Tend="190";Tstart="2";shortTE="F";uid="ae7bcd50-707a-4be6-9647-fee0d4706d48"
CAJEWF010000049.1	RepeatMasker	DNA/CMC-EnSpm	126019	126124	508	-	.	ID="RND-1_FAMILY-56";Tend="1141";Tstart="1040";shortTE="F";uid="fad75eea-8f8c-4563-b99b-96dd74a475e0"
CAJEWF010000049.1	RepeatMasker	DNA/Sola-2	185166	185272	429	-	.	ID="RND-6_FAMILY-3279";Tend="1880";Tstart="1778";shortTE="F";uid="6f849183-4e2e-4e7a-8b81-380cc54e45d9"
CAJEWF010000049.1	RepeatMasker	Unknown	545845	545974	689	-	.	ID="RND-1_FAMILY-78";Tend="1080";Tstart="951";shortTE="F";uid="6104b525-5f0e-445d-899e-ca0cd8ac3ff6"
CAJEWF010000049.1	RepeatMasker	DNA/CMC	2747319	2747529	1662	-	.	ID="RND-1_FAMILY-303";Tend="1125";Tstart="917";shortTE="F";uid="48a79d12-f187-4b83-8caa-b0faba229eaf"
CAJEWF010000049.1	RepeatMasker	Unknown	2866243	2867676	11124	-	.	ID="RND-1_FAMILY-795";Tend="2259";Tstart="826";shortTE="F";uid="c988a9fc-1bb0-44c1-9289-730ddc5f5289"
CAJEWF010000049.1	RepeatMasker	Unknown	2474297	2474648	616	-	.	ID="RND-6_FAMILY-1679";TEgroup="ctg_49%7CRND-6_FAMILY-1679%7C1";Tend="1004";Tstart="733";shortTE="F";uid="2ec1a48d-aa6d-400f-bef9-4f1a5933a90a"
CAJEWF010000049.1	RepeatMasker	Unknown	486453	486690	678	-	.	ID="RND-5_FAMILY-114";Tend="1172";Tstart="939";shortTE="F";uid="29b430da-b357-4b92-b42d-143035ebeb76"
CAJEWF010000049.1	RepeatMasker	LTR/Pao	662714	663104	3020	-	.	ID="RND-1_FAMILY-112";Tend="1301";Tstart="911";shortTE="F";uid="22faa92a-b7c9-407e-a8d3-e688c8a8fa75"
CAJEWF010000049.1	RepeatMasker	DNA	2635790	2636045	1928	-	.	ID="RND-3_FAMILY-152";Tend="1579";Tstart="1322";shortTE="F";uid="e98ff1d7-742d-452a-a710-3856b11449c0"
CAJEWF010000049.1	RepeatMasker	DNA	1613187	1613324	593	-	.	ID="RND-4_FAMILY-211";Tend="1087";Tstart="950";shortTE="F";uid="a9669e4f-5ec4-4c87-aac9-9318aaa24174"
CAJEWF010000049.1	RepeatMasker	DNA/Sola-2	2859519	2860914	11350	-	.	ID="RND-5_FAMILY-31";Tend="2168";Tstart="757";shortTE="F";uid="2461557c-2307-464a-be9a-4dd50012bd35"
CAJEWF010000049.1	RepeatMasker	Unknown	1629344	1629652	1183	-	.	ID="RND-4_FAMILY-1621";Tend="1184";Tstart="870";shortTE="F";uid="1a65cf6f-88d7-42d9-96d8-5d55ca826f7f"
CAJEWF010000049.1	RepeatMasker	Unknown	2421835	2422046	992	-	.	ID="RND-6_FAMILY-830";Tend="1509";Tstart="1315";shortTE="F";uid="112f586a-08e1-4dad-bdc6-5f258df40570"
CAJEWF010000049.1	RepeatMasker	DNA	1095646	1095961	1992	-	.	ID="RND-1_FAMILY-234";Tend="1275";Tstart="949";shortTE="F";uid="0c70a29e-7be0-4d2a-a05a-85c0d8176411"
CAJEWF010000049.1	RepeatMasker	RC/Helitron	881686	881971	1016	-	.	ID="HELITRON-1N1B_BTA";Tend="318";Tstart="39";shortTE="F";uid="a9b9a687-2278-4b46-9291-ebaafdf71254"
CAJEWF010000049.1	RepeatMasker	DNA	2387331	2387704	1453	-	.	ID="RND-3_FAMILY-28";Tend="1279";Tstart="895";shortTE="F";uid="fd7373b0-7bfa-4400-bbc7-a0b0d02b470c"
CAJEWF010000049.1	RepeatMasker	Unknown	597811	597935	402	-	.	ID="RND-6_FAMILY-2266";Tend="1177";Tstart="1053";shortTE="F";uid="288e51f7-7f6d-4a6a-9577-c013d5908dae"
CAJEWF010000049.1	RepeatMasker	DNA	2084027	2084242	1411	-	.	ID="RND-6_FAMILY-3855";Tend="3051";Tstart="2834";shortTE="F";uid="1c2a2339-7319-454a-a7dd-1898d6b85d3d"
CAJEWF010000049.1	RepeatMasker	Unknown	137424	137524	813	-	.	ID="RND-6_FAMILY-1060";Tend="1038";Tstart="940";shortTE="F";uid="deee1775-6d99-491b-9dbd-443d9eafd077"
CAJEWF010000049.1	RepeatMasker	DNA/Kolobok	1673439	1673577	725	-	.	ID="RND-6_FAMILY-2985";Tend="4149";Tstart="4002";shortTE="F";uid="77250ae0-9900-48c3-bfa6-1e5f05ac8802"
CAJEWF010000049.1	RepeatMasker	LTR/Gypsy	1219461	1219756	1469	-	.	ID="RND-6_FAMILY-1649";Tend="1434";Tstart="1127";shortTE="F";uid="dae97060-2f5c-4e31-a5b9-1aed24ba9012"
CAJEWF010000049.1	RepeatMasker	DNA/CMC-EnSpm	984432	984633	1079	-	.	ID="RND-2_FAMILY-41";Tend="1261";Tstart="1048";shortTE="F";uid="4417d5e4-fbc1-4628-8522-842583887c78"
CAJEWF010000049.1	RepeatMasker	DNA/TcMar-Tc1	2581282	2582051	1993	-	.	ID="RND-1_FAMILY-54";TEgroup="ctg_49%7CRND-1_FAMILY-54%7C1";Tend="1609";Tstart="979";shortTE="F";uid="9fe9dc33-a16f-436e-b6ef-2fa98cc455c3"
CAJEWF010000049.1	RepeatMasker	DNA/hAT-hAT5	2718071	2718353	1475	-	.	ID="RND-5_FAMILY-1384";Tend="1174";Tstart="898";shortTE="F";uid="a9b4ce67-a97b-4632-b3c5-c22f599c2049"
CAJEWF010000049.1	RepeatMasker	Unknown	581380	581525	565	-	.	ID="RND-1_FAMILY-27";Tend="1053";Tstart="907";shortTE="F";uid="d5e71741-6f6e-44bf-88f3-ff78716c95b8"
CAJEWF010000049.1	RepeatMasker	Unknown	2522232	2522396	1226	-	.	ID="RND-1_FAMILY-22";Tend="989";Tstart="824";shortTE="F";uid="0d3a8335-1181-432e-bccd-ae8145a1cfaf"
CAJEWF010000049.1	RepeatMasker	LTR/Gypsy	165662	165798	418	-	.	ID="RND-6_FAMILY-1649";Tend="1408";Tstart="1268";shortTE="F";uid="f8651b50-222b-407c-aa79-795779962f76"
CAJEWF010000049.1	RepeatMasker	DNA/CMC	2402761	2403011	1080	-	.	ID="RND-1_FAMILY-116";Tend="2538";Tstart="2294";shortTE="F";uid="d2ffbbfd-84c7-43ee-9bc8-6916e46f8454"
CAJEWF010000049.1	RepeatMasker	DNA/PIF-Spy	720496	720671	922	-	.	ID="RND-5_FAMILY-827";Tend="4202";Tstart="4016";shortTE="F";uid="c8ceebc5-851e-4767-9adf-ea76e58cd3ea"
CAJEWF010000049.1	RepeatMasker	DNA	20866	21359	3708	-	.	ID="DNA-1_BTA";Tend="504";Tstart="2";shortTE="F";uid="9e2f104b-a05f-45cd-b143-4ab508e15adf"
CAJEWF010000049.1	RepeatMasker	Unknown	554025	554250	1501	-	.	ID="RND-5_FAMILY-39";Tend="1247";Tstart="1013";shortTE="F";uid="aa179488-44b7-4cfb-abf6-1247b7385c90"
CAJEWF010000049.1	RepeatMasker	DNA	2607584	2607700	841	-	.	ID="rnd-5_family-1623";Tend="2139";Tstart="1703";shortTE="F";uid="13bb4c56-22cb-44c6-a4c9-78526802f8d6"
CAJEWF010000049.1	RepeatMasker	DNA	2451338	2451611	1473	-	.	ID="RND-1_FAMILY-59";Tend="1251";Tstart="987";shortTE="F";uid="dd6b39fe-ece4-4ac2-ae9b-c5e4641722bd"
CAJEWF010000049.1	RepeatMasker	DNA/Sola-2	309073	309336	866	-	.	ID="RND-1_FAMILY-956";Tend="3507";Tstart="3252";shortTE="F";uid="fb055493-9fed-4830-8b45-7403c83c5b8d"
CAJEWF010000049.1	RepeatMasker	DNA/Academ-1	2857693	2859405	8082	-	.	ID="RND-5_FAMILY-307";Tend="3304";Tstart="1640";shortTE="F";uid="95ea4429-61db-4671-963f-bf6d21bf036c"
CAJEWF010000049.1	RepeatMasker	Unknown	2586448	2586590	673	-	.	ID="RND-4_FAMILY-29";Tend="828";Tstart="692";shortTE="F";uid="f013e110-6251-4e21-a32a-b002242f2b6c"
CAJEWF010000049.1	RepeatMasker	Unknown	2225261	2225516	1021	-	.	ID="RND-1_FAMILY-286";Tend="1192";Tstart="920";shortTE="F";uid="b27733cf-984f-4c86-9bb5-cc84f8467b8c"
CAJEWF010000049.1	RepeatMasker	DNA	511193	511471	1347	-	.	ID="RND-4_FAMILY-746";Tend="1249";Tstart="964";shortTE="F";uid="07682792-d13b-4744-9521-a082835ca88c"
CAJEWF010000049.1	RepeatMasker	DNA/TcMar-Tc1	2693788	2693996	1119	-	.	ID="RND-4_FAMILY-1919";Tend="1102";Tstart="897";shortTE="F";uid="a5840123-ea8b-42b8-a792-179a09fe4691"
CAJEWF010000049.1	RepeatMasker	Unknown	878966	879105	1020	-	.	ID="RND-1_FAMILY-309";Tend="1049";Tstart="910";shortTE="F";uid="0696c1a6-cf26-4b91-84e7-c9c858f385e5"
CAJEWF010000049.1	RepeatMasker	RC/Helitron	870264	870631	1007	-	.	ID="RND-4_FAMILY-309";Tend="1588";Tstart="1238";shortTE="F";uid="501062dd-5ea5-4db4-acfb-d9602fb0a14b"
CAJEWF010000049.1	RepeatMasker	DNA/CMC-EnSpm	2747224	2747335	578	-	.	ID="RND-1_FAMILY-56";Tend="1155";Tstart="1044";shortTE="F";uid="a1abeb9f-0e15-406a-8e42-f1319753d532"
CAJEWF010000049.1	RepeatMasker	DNA/hAT-Tip100	2390720	2390996	1402	-	.	ID="RND-5_FAMILY-4888";Tend="1432";Tstart="1161";shortTE="F";uid="bd11185f-c9c4-4fa0-8bf2-b95101d2babe"
CAJEWF010000049.1	RepeatMasker	DNA/Maverick	2863332	2863479	915	-	.	ID="RND-6_FAMILY-5566";Tend="6191";Tstart="6048";shortTE="F";uid="1e88fec6-1fe0-4bb4-b8ba-c6ec852c5f84"
CAJEWF010000049.1	RepeatMasker	Unknown	1037699	1037921	594	-	.	ID="RND-6_FAMILY-16091";Tend="1746";Tstart="1549";shortTE="F";uid="7757ab4f-169e-4365-82b9-c39e9ca204c4"
CAJEWF010000049.1	RepeatMasker	Unknown	1772911	1773175	2180	-	.	ID="RND-1_FAMILY-556";Tend="1194";Tstart="930";shortTE="F";uid="9e427077-2a20-41f3-b7c9-ef3abcc29af4"
CAJEWF010000049.1	RepeatMasker	DNA/TcMar-Tigger	1832645	1832868	1499	-	.	ID="RND-1_FAMILY-236";Tend="1157";Tstart="933";shortTE="F";uid="eedfc70e-f07c-481b-b939-bfb12f66957b"
CAJEWF010000049.1	RepeatMasker	Unknown	2132349	2132562	1132	-	.	ID="RND-6_FAMILY-1734";Tend="1170";Tstart="960";shortTE="F";uid="3e706fc9-4477-4df9-920a-dddcb1a917e3"
CAJEWF010000049.1	RepeatMasker	Unknown	2854969	2855574	3384	-	.	ID="RND-6_FAMILY-1119";Tend="1391";Tstart="779";shortTE="F";uid="fa07090d-d225-4879-acd6-7fec4745f4f1"
CAJEWF010000049.1	RepeatMasker	DNA/CMC	1017498	1017717	873	-	.	ID="RND-5_FAMILY-957";Tend="1087";Tstart="860";shortTE="F";uid="a8549595-d97c-480c-b385-793354dbbbb2"
CAJEWF010000049.1	RepeatMasker	DNA/hAT-Tip100	2192275	2192605	2445	-	.	ID="hat-n2_bta";Tend="465";Tstart="1";shortTE="F";uid="f170741e-3bd8-4a22-9f54-ea318a3944cf"
CAJEWF010000049.1	RepeatMasker	Unknown	1146899	1147001	408	-	.	ID="RND-4_FAMILY-315";Tend="1278";Tstart="1172";shortTE="F";uid="143f92d5-7db1-49b5-b37a-ce312a06a348"
CAJEWF010000049.1	RepeatMasker	Unknown	1528000	1528173	414	-	.	ID="RND-1_FAMILY-641";Tend="1110";Tstart="931";shortTE="F";uid="50500950-4c06-456c-ba4d-6db04c79026b"
CAJEWF010000049.1	RepeatMasker	DNA	807975	808248	2041	-	.	ID="DNA-11_BTA";Tend="546";Tstart="275";shortTE="F";uid="82863b08-bcfc-472f-8e3c-15dfdad77422"
CAJEWF010000049.1	RepeatMasker	Unknown	2211416	2211677	921	-	.	ID="RND-6_FAMILY-694";Tend="1185";Tstart="925";shortTE="F";uid="1562e552-f408-4619-8b66-18df165a6fd6"
CAJEWF010000049.1	RepeatMasker	LTR/Gypsy	2792733	2793346	1090	-	.	ID="RND-5_FAMILY-1051";Tend="1452";Tstart="447";shortTE="F";uid="d61bdd8a-9bff-4ba8-92a1-45765eba4f39"
CAJEWF010000049.1	RepeatMasker	Unknown	2466808	2466928	645	-	.	ID="RND-5_FAMILY-239";Tend="1841";Tstart="1720";shortTE="F";uid="d60f3aca-9d5a-45f3-93b9-0e19c6fbc022"
CAJEWF010000049.1	RepeatMasker	DNA/CMC-Chapaev-3	7219	7462	542	-	.	ID="RND-6_FAMILY-10088";Tend="1774";Tstart="1531";shortTE="F";uid="cc0488ce-fecf-4816-8de5-62886a683037"
CAJEWF010000049.1	RepeatMasker	Unknown	181505	181792	1435	-	.	ID="RND-5_FAMILY-39";Tend="1245";Tstart="937";shortTE="F";uid="56f8413d-7f76-4b53-a470-552214a1f735"
CAJEWF010000049.1	RepeatMasker	DNA/Kolobok	577825	578095	811	-	.	ID="KOLOBOK-N2_BTA";Tend="418";Tstart="133";shortTE="F";uid="ed64abc5-5015-4ab2-9b74-35ee4b2d8cb9"
CAJEWF010000049.1	RepeatMasker	DNA/TcMar-Tc1	1325250	1325485	1829	-	.	ID="rnd-1_family-271";Tend="1236";Tstart="872";shortTE="F";uid="d8640ccf-b6eb-4290-8dbc-c771b704ae5a"
CAJEWF010000049.1	RepeatMasker	LINE/RTE-BovB	1873377	1873623	1040	-	.	ID="RND-6_FAMILY-7272";Tend="3995";Tstart="3747";shortTE="F";uid="ce9592d7-4a50-4ef4-83e7-af1da8dbcf15"
CAJEWF010000049.1	RepeatMasker	DNA	2415319	2415503	509	-	.	ID="DNA-11_BTA";Tend="272";Tstart="107";shortTE="F";uid="85005c4b-d834-44f2-b469-ff4b3d099ce8"
CAJEWF010000049.1	RepeatMasker	DNA/CMC	1020004	1020227	1759	-	.	ID="ENSPM-N1_BTA";Tend="228";Tstart="2";shortTE="F";uid="780af635-69d1-4d69-b21a-1550630acfa7"
CAJEWF010000049.1	RepeatMasker	Unknown	1871937	1872113	584	-	.	ID="RND-6_FAMILY-5466";Tend="858";Tstart="692";shortTE="F";uid="89c93c13-280d-4a4c-b335-163fea7365fa"
CAJEWF010000049.1	RepeatMasker	LINE/R1	2459148	2459325	844	-	.	ID="RND-6_FAMILY-1164";Tend="3376";Tstart="3205";shortTE="F";uid="79502bf8-07b0-4a5c-ae76-54ca518d49ef"
CAJEWF010000049.1	RepeatMasker	DNA	1729385	1729888	3790	-	.	ID="DNA-1_BTA";Tend="504";Tstart="1";shortTE="F";uid="78755c7d-12f1-478b-a194-73b7a7252a62"
CAJEWF010000049.1	RepeatMasker	DNA	905069	905320	1216	-	.	ID="DNA-5_BTA";Tend="255";Tstart="5";shortTE="F";uid="dc3969a8-71f1-4451-b88c-6568e066ab35"
CAJEWF010000049.1	RepeatMasker	DNA	458159	458415	782	-	.	ID="DNA-5_BTA";Tend="255";Tstart="1";shortTE="F";uid="2d1734f2-1c3e-463a-aba9-c919a3e7b986"
CAJEWF010000049.1	RepeatMasker	DNA/Sola-2	2828842	2829120	2112	-	.	ID="RND-6_FAMILY-4127";Tend="994";Tstart="711";shortTE="F";uid="7f5b4038-913d-4b6a-bb53-452d9355e36a"
CAJEWF010000049.1	RepeatMasker	LINE/L2	2355226	2355496	1636	-	.	ID="RND-1_FAMILY-164";Tend="1174";Tstart="900";shortTE="F";uid="cf156f21-5c2f-45fa-82d3-d918f83a59ba"
CAJEWF010000049.1	RepeatMasker	Unknown	117917	118117	696	-	.	ID="RND-1_FAMILY-257";Tend="1205";Tstart="1011";shortTE="F";uid="1f7bcccb-0a10-41d5-bc94-727db720b571"
CAJEWF010000049.1	RepeatMasker	Unknown	344920	345160	1135	-	.	ID="RND-1_FAMILY-40";Tend="1209";Tstart="962";shortTE="F";uid="254b811f-77af-49d4-b3b6-e82db22e2e21"
CAJEWF010000049.1	RepeatMasker	DNA/Sola-2	1212866	1213236	1015	-	.	ID="SOLA2-N1_BTA";Tend="2040";Tstart="1683";shortTE="F";uid="5853afea-39ec-4f2d-b0e9-f974d2269916"
CAJEWF010000049.1	RepeatMasker	DNA/CMC-Transib	1326663	1326773	545	-	.	ID="RND-5_FAMILY-2303";Tend="935";Tstart="829";shortTE="F";uid="7b0ea7ec-6577-4b23-8de2-f9868d784f47"
CAJEWF010000049.1	RepeatMasker	Unknown	2275120	2275266	570	-	.	ID="RND-5_FAMILY-39";Tend="1192";Tstart="1044";shortTE="F";uid="794843c5-f7c1-4ab2-a264-1efdcba53f33"
CAJEWF010000049.1	RepeatMasker	DNA/hAT-Tip100	2399787	2399927	649	-	.	ID="RND-5_FAMILY-3189";Tend="1690";Tstart="1547";shortTE="F";uid="d7f5fc97-f8b4-42af-992e-b926e66e8560"
CAJEWF010000049.1	RepeatMasker	LTR/Gypsy	290071	290322	898	-	.	ID="RND-6_FAMILY-417";Tend="1172";Tstart="923";shortTE="F";uid="f3d3a4f1-1002-49f5-9eb3-b9f22cf3eb77"
CAJEWF010000049.1	RepeatMasker	DNA	2059192	2059452	942	-	.	ID="RND-1_FAMILY-136";Tend="1174";Tstart="910";shortTE="F";uid="275ba9be-7745-43d9-b729-c8e9c6be4da9"
CAJEWF010000049.1	RepeatMasker	DNA/CMC-Chapaev-3	753010	753175	745	-	.	ID="RND-6_FAMILY-649";Tend="1910";Tstart="1747";shortTE="F";uid="514240b5-aa52-41d9-bc63-37749efd2eb1"
CAJEWF010000049.1	RepeatMasker	DNA/CMC-Transib	966276	966400	745	-	.	ID="RND-5_FAMILY-2303";Tend="930";Tstart="804";shortTE="F";uid="89f9a93f-72f6-4c34-b568-1e3eeb1de625"
CAJEWF010000049.1	RepeatMasker	Unknown	965778	965995	1534	-	.	ID="RND-1_FAMILY-208";Tend="1330";Tstart="1107";shortTE="F";uid="bc807d46-2f7b-46e8-862e-d04899257431"
CAJEWF010000049.1	RepeatMasker	DNA/hAT-Tip100	993368	993674	3115	-	.	ID="hat-n2_bta";Tend="404";Tstart="1";shortTE="F";uid="7fd3d033-14c8-4dc6-9a55-481411b0f145"
CAJEWF010000049.1	RepeatMasker	DNA	613626	613888	782	-	.	ID="DNA-5_BTA";Tend="255";Tstart="1";shortTE="F";uid="66a19e93-a414-4a2b-a750-50dbfc4df20e"
CAJEWF010000049.1	RepeatMasker	LTR/Gypsy	2025705	2025961	1060	-	.	ID="RND-3_FAMILY-29";Tend="1341";Tstart="1080";shortTE="F";uid="c69dddb1-0dc2-4e00-8842-b8d56db693d3"
CAJEWF010000049.1	RepeatMasker	Unknown	2740121	2740268	902	-	.	ID="RND-1_FAMILY-37";Tend="1045";Tstart="898";shortTE="F";uid="1c99cbda-927c-4e69-b92d-2313c8b518a0"
CAJEWF010000049.1	RepeatMasker	Unknown	1843820	1844163	1365	-	.	ID="RND-3_FAMILY-330";Tend="1314";Tstart="941";shortTE="F";uid="fdbd65ef-b014-4484-a05b-98c2c32a0013"
CAJEWF010000049.1	RepeatMasker	DNA/TcMar-Tc1	1891633	1891842	1315	-	.	ID="RND-4_FAMILY-1919";Tend="1108";Tstart="902";shortTE="F";uid="6b4b6b36-d501-4992-a21e-da107332bbdd"
CAJEWF010000049.1	RepeatMasker	DNA	246159	246432	1546	-	.	ID="RND-1_FAMILY-978";Tend="5344";Tstart="5055";shortTE="F";uid="b1b7aa1b-a350-4542-a501-46df00f26023"
CAJEWF010000049.1	RepeatMasker	DNA/PIF-Spy	1468951	1469210	863	-	.	ID="RND-6_FAMILY-7525";Tend="1176";Tstart="917";shortTE="F";uid="3ac3063b-6512-49f7-a8c9-2497c9a1e4a6"
CAJEWF010000049.1	RepeatMasker	DNA	1306308	1306606	1534	-	.	ID="DNA-11_BTA";Tend="275";Tstart="2";shortTE="F";uid="1a88216b-e454-46e3-8997-352a6df0ae36"
CAJEWF010000049.1	RepeatMasker	Unknown	2708990	2709122	837	-	.	ID="RND-1_FAMILY-445";Tend="1029";Tstart="880";shortTE="F";uid="d63f523a-9cda-4e47-b439-a63bd827d62a"
CAJEWF010000049.1	RepeatMasker	LTR/Gypsy	1967235	1967385	722	-	.	ID="RND-3_FAMILY-29";Tend="1329";Tstart="1092";shortTE="F";uid="a97fbd9f-6ad6-4a8e-a153-aeb043f69e45"
CAJEWF010000049.1	RepeatMasker	Unknown	1559864	1560127	1911	-	.	ID="RND-6_FAMILY-1752";Tend="1260";Tstart="999";shortTE="F";uid="e1ebb53d-e108-4fe9-8600-cfbe82c847c9"
CAJEWF010000049.1	RepeatMasker	LINE/L2	1731014	1731265	1470	-	.	ID="RND-1_FAMILY-164";Tend="1164";Tstart="913";shortTE="F";uid="3b9d4dfe-ba0a-497b-a153-f2ae3e9fc04a"
CAJEWF010000049.1	RepeatMasker	DNA	1750831	1751102	834	-	.	ID="dna-5_bta";Tend="255";Tstart="20";shortTE="F";uid="a4aa369e-5d9c-456d-8963-ecb46526991d"
CAJEWF010000049.1	RepeatMasker	DNA/CMC-EnSpm	698866	699080	1149	-	.	ID="RND-4_FAMILY-447";Tend="1215";Tstart="1002";shortTE="F";uid="f7f805d9-1721-42a9-83a8-4fadc41960b4"
CAJEWF010000049.1	RepeatMasker	DNA/CMC-EnSpm	1804305	1804429	514	-	.	ID="RND-6_FAMILY-6392";Tend="824";Tstart="700";shortTE="F";uid="7b92c081-ec2f-42d0-8f3b-205c0223ee6f"
CAJEWF010000049.1	RepeatMasker	Unknown	2606920	2607182	411	-	.	ID="RND-3_FAMILY-43";Tend="1216";Tstart="961";shortTE="F";uid="639280a4-bd6c-4b57-891b-719125cdf376"
CAJEWF010000049.1	RepeatMasker	DNA	2277086	2277284	625	-	.	ID="RND-5_FAMILY-3187";Tend="1063";Tstart="868";shortTE="F";uid="652cfcc0-657d-411f-b685-8f42360a706c"
CAJEWF010000049.1	RepeatMasker	DNA	740307	740597	787	-	.	ID="RND-6_FAMILY-3221";Tend="3231";Tstart="2953";shortTE="F";uid="4d71f769-ffbe-40b7-ac01-02227b3700c0"
CAJEWF010000049.1	RepeatMasker	Unknown	1490638	1490787	439	-	.	ID="RND-5_FAMILY-956";Tend="1317";Tstart="1169";shortTE="F";uid="510327d5-de8a-4a64-8579-899d8bb88219"
CAJEWF010000049.1	RepeatMasker	DNA/PIF-Spy	105150	105308	638	-	.	ID="ISL2EU-2_BTA";Tend="154";Tstart="1";shortTE="F";uid="1ea32cb1-070c-4586-8370-8f6e04a19099"
CAJEWF010000049.1	RepeatMasker	DNA/TcMar-Tc1	2054206	2055731	11440	-	.	ID="rnd-6_family-5918";Tend="2105";Tstart="773";shortTE="F";uid="1003e46e-2230-415f-8af3-8c057250fc78"
CAJEWF010000049.1	RepeatMasker	Unknown	2775282	2775532	1410	-	.	ID="RND-4_FAMILY-1778";Tend="1192";Tstart="929";shortTE="F";uid="22ea1904-73f8-4f5f-bc0a-0ec4d181ddfe"
CAJEWF010000049.1	RepeatMasker	LTR/Gypsy	577555	577843	1657	-	.	ID="RND-6_FAMILY-417";Tend="1165";Tstart="911";shortTE="F";uid="ece4d8c0-7c63-49ab-9d02-066b8315a491"
CAJEWF010000049.1	RepeatMasker	DNA/hAT-Tip100	1043101	1043916	4773	-	.	ID="HAT-N2_BTA";Tend="825";Tstart="1";shortTE="F";uid="3a872b6f-1670-48f7-a7b0-9bed0b37e666"
CAJEWF010000049.1	RepeatMasker	RC/Helitron	2324048	2324221	794	-	.	ID="RND-4_FAMILY-309";Tend="1485";Tstart="1311";shortTE="F";uid="6850f9e6-4cf5-4771-b2db-22bf1f8d11bd"
CAJEWF010000049.1	RepeatMasker	DNA	1817942	1818088	818	-	.	ID="dna4-17b_bta";Tend="127";Tstart="1";shortTE="F";uid="338aacff-7fa6-4c75-ada4-529c0c2470af"
CAJEWF010000049.1	RepeatMasker	RC/Helitron	170423	170595	482	-	.	ID="RND-6_FAMILY-12907";Tend="1062";Tstart="729";shortTE="F";uid="d6beeba8-5908-493e-8d58-669045460138"
CAJEWF010000049.1	RepeatMasker	DNA/MULE-MuDR	1183780	1184121	1942	-	.	ID="RND-6_FAMILY-15083";Tend="1227";Tstart="885";shortTE="F";uid="2ee3ac83-c1bd-4a3e-aaae-0bc1c71b7986"
CAJEWF010000049.1	RepeatMasker	DNA/CMC-EnSpm	1882003	1882123	448	-	.	ID="RND-6_FAMILY-6392";Tend="824";Tstart="702";shortTE="F";uid="6e61beea-6204-46a7-bea9-d3161f9f18d9"
CAJEWF010000049.1	RepeatMasker	DNA	886553	886980	1019	-	.	ID="DNA-1_BTA";TEgroup="ctg_49%7CDNA-1_BTA%7C2";Tend="281";Tstart="1";shortTE="F";uid="d44738a8-07a8-4297-97d6-6f023b108163"
CAJEWF010000049.1	RepeatMasker	DNA/MULE-MuDR	1897712	1898071	2858	-	.	ID="RND-1_FAMILY-69";Tend="1316";Tstart="957";shortTE="F";uid="11086dcd-08a5-4a99-912b-ac15967b774e"
CAJEWF010000049.1	RepeatMasker	DNA/PIF-Spy	198111	198375	802	-	.	ID="ISL2EU-7N1_BTA";TEgroup="ctg_49%7CISL2EU-7N1_BTA%7C1";Tend="153";Tstart="2";shortTE="F";uid="29d13894-0fee-46af-9945-e6d1a434638b"
CAJEWF010000049.1	RepeatMasker	DNA/CMC-EnSpm	1803553	1803966	3077	-	.	ID="ENSPM-N3_BTA";Tend="414";Tstart="1";shortTE="F";uid="23191f8f-0a01-40d3-a36b-bc422a93d506"
CAJEWF010000049.1	RepeatMasker	DNA/Kolobok-Hydra	573421	573690	1302	-	.	ID="RND-1_FAMILY-373";Tend="1202";Tstart="912";shortTE="F";uid="10412eaf-788b-4466-878b-498a4881749b"
CAJEWF010000049.1	RepeatMasker	Unknown	2019484	2019710	788	-	.	ID="RND-1_FAMILY-851";Tend="1439";Tstart="1221";shortTE="F";uid="bbff2f34-178c-47cd-8816-e33a9533de9b"
CAJEWF010000049.1	RepeatMasker	DNA/hAT-hATm	2479741	2480297	9876	-	.	ID="rnd-1_family-273";Tend="2444";Tstart="652";shortTE="F";uid="beff64b7-5d2a-4b8a-91e7-b5a90ed4f5a9"
CAJEWF010000049.1	RepeatMasker	DNA/hAT-hATm	629795	630740	4969	-	.	ID="RND-1_FAMILY-643";Tend="1571";Tstart="611";shortTE="F";uid="985df5f9-c1ba-4ba6-a14e-8ee2ca2e27d6"
CAJEWF010000049.1	RepeatMasker	DNA/hAT?	1079231	1079529	2406	-	.	ID="RND-6_FAMILY-1168";Tend="1358";Tstart="1059";shortTE="F";uid="b4bad1bb-4d08-4588-bf73-93119f807d8f"
CAJEWF010000049.1	RepeatMasker	LTR/Gypsy	1280519	1280798	1531	-	.	ID="RND-3_FAMILY-25";Tend="1358";Tstart="1080";shortTE="F";uid="caca0f7d-849f-4baa-b311-3f1ec1df1340"
CAJEWF010000049.1	RepeatMasker	Unknown	729098	729262	842	-	.	ID="RND-1_FAMILY-37";Tend="1063";Tstart="898";shortTE="F";uid="1f52aed8-4eb2-4622-b94c-33eb696b0158"
CAJEWF010000049.1	RepeatMasker	Unknown	157717	158093	1694	-	.	ID="RND-4_FAMILY-1778";Tend="1301";Tstart="928";shortTE="F";uid="9a51b939-b7ba-4116-992e-4ac8aa0bf6cb"
CAJEWF010000049.1	RepeatMasker	DNA	2929080	2929223	852	-	.	ID="RND-5_FAMILY-1857";Tend="2144";Tstart="2006";shortTE="F";uid="530bb728-85c9-4f71-b7a1-f3310f0a1219"
CAJEWF010000049.1	RepeatMasker	LTR/Gypsy	843678	844523	1348	-	.	ID="TIRANT_I";Tend="4194";Tstart="3347";shortTE="F";uid="c6711644-b909-49b0-b299-9f6400cb98d9"
CAJEWF010000049.1	RepeatMasker	DNA/CMC-EnSpm	1777362	1777526	1106	-	.	ID="RND-6_FAMILY-1912";Tend="1116";Tstart="952";shortTE="F";uid="3e73313c-7ba4-483b-b2dc-b6bdc497f4c0"
CAJEWF010000049.1	RepeatMasker	Unknown	554565	554666	707	-	.	ID="RND-5_FAMILY-39";Tend="1034";Tstart="933";shortTE="F";uid="1eb4560d-ef28-4680-a356-526882a4a7a0"
CAJEWF010000049.1	RepeatMasker	DNA/hAT-Tip100	1450041	1450155	449	-	.	ID="RND-5_FAMILY-3189";Tend="1679";Tstart="1565";shortTE="F";uid="6f0f2832-e23f-49c7-89eb-e0877fe95882"
CAJEWF010000049.1	RepeatMasker	DNA/CMC-EnSpm	2381530	2381683	797	-	.	ID="RND-6_FAMILY-1912";Tend="1117";Tstart="952";shortTE="F";uid="ad35e412-f730-4ef8-9bba-42db41e63c46"
CAJEWF010000049.1	RepeatMasker	Unknown	2358212	2358381	879	-	.	ID="RND-1_FAMILY-202";Tend="1174";Tstart="1003";shortTE="F";uid="954715ee-2ec5-4e89-8e87-51c372d44597"
CAJEWF010000049.1	RepeatMasker	RC/Helitron	920461	920621	851	-	.	ID="RND-1_FAMILY-463";Tend="3068";Tstart="2902";shortTE="F";uid="8a56151f-1737-4e95-99cc-bb11ff57b49d"
CAJEWF010000049.1	RepeatMasker	DNA	811675	812188	2372	-	.	ID="DNA-1_BTA";Tend="504";Tstart="1";shortTE="F";uid="bce680f9-1e27-4bf3-af65-9db881bbb5c2"
CAJEWF010000049.1	RepeatMasker	RC/Helitron	2743568	2743802	976	-	.	ID="RND-5_FAMILY-4101";Tend="722";Tstart="324";shortTE="F";uid="fe1a527f-498b-4abf-a317-24a05c9a4117"
CAJEWF010000049.1	RepeatMasker	Unknown	1076512	1076703	1175	-	.	ID="RND-4_FAMILY-384";Tend="1014";Tstart="838";shortTE="F";uid="0e35f99e-8693-433f-b4c3-858fb1b8059b"
CAJEWF010000049.1	RepeatMasker	LTR/Gypsy	1177454	1177844	1340	-	.	ID="RND-6_FAMILY-1649";Tend="1402";Tstart="973";shortTE="F";uid="40e26cb2-0187-4c9d-b7df-9c61741985e3"
CAJEWF010000049.1	RepeatMasker	DNA/CMC	2118326	2118554	1688	-	.	ID="ENSPM-N1_BTA";Tend="228";Tstart="1";shortTE="F";uid="a8fd922c-eec1-4155-a500-ee192c7e12a4"
CAJEWF010000049.1	RepeatMasker	DNA	827121	827255	520	-	.	ID="RND-1_FAMILY-750";Tend="5009";Tstart="4873";shortTE="F";uid="c14955f1-64d2-4eb5-95dc-efd553de4188"
CAJEWF010000049.1	RepeatMasker	DNA/hAT-Tip100	827268	828127	3186	-	.	ID="RND-5_FAMILY-413";Tend="2221";Tstart="1387";shortTE="F";uid="313a58a4-7a3f-4e8c-aa3c-b8fb2c05a0f3"
CAJEWF010000049.1	RepeatMasker	Unknown	2636546	2636943	3031	-	.	ID="RND-3_FAMILY-190";Tend="1294";Tstart="910";shortTE="F";uid="67396d3a-ea98-4952-a955-efc43631b503"
CAJEWF010000049.1	RepeatMasker	LTR/Copia	302180	302474	1851	-	.	ID="RND-4_FAMILY-537";Tend="1358";Tstart="1064";shortTE="F";uid="d5bc8406-f47a-4e67-9d1a-1304574c0041"
CAJEWF010000049.1	RepeatMasker	DNA/CMC-EnSpm	894640	894902	678	-	.	ID="RND-6_FAMILY-1077";Tend="1167";Tstart="911";shortTE="F";uid="acfec2ab-cc17-479c-aaed-b60a7606f85b"
CAJEWF010000049.1	RepeatMasker	Unknown	203069	203247	915	-	.	ID="RND-1_FAMILY-381";Tend="956";Tstart="790";shortTE="F";uid="1906fed5-9721-4d28-b940-11e4da292c73"
CAJEWF010000049.1	RepeatMasker	DNA/Kolobok-T2	2443959	2444095	868	-	.	ID="RND-1_FAMILY-544";Tend="910";Tstart="774";shortTE="F";uid="11893664-5f0a-4f9f-b549-782e35d805de"
CAJEWF010000049.1	RepeatMasker	DNA/CMC-EnSpm	1232047	1232294	1291	-	.	ID="RND-6_FAMILY-7144";Tend="1224";Tstart="965";shortTE="F";uid="7b3e9cfe-9deb-459e-8940-b59898d2f514"
CAJEWF010000049.1	RepeatMasker	DNA/CMC-EnSpm	369458	369570	550	-	.	ID="RND-6_FAMILY-813";Tend="1118";Tstart="998";shortTE="F";uid="581f2b3e-ac7f-4a98-b003-7e4c339ee83b"
CAJEWF010000049.1	RepeatMasker	DNA	1691337	1691670	1702	-	.	ID="DNA-10_BTA";Tend="356";Tstart="1";shortTE="F";uid="0fdb0909-d231-46b5-9366-7ae1d49fae5d"
CAJEWF010000049.1	RepeatMasker	DNA	1081451	1081691	676	-	.	ID="DNA-5_BTA";Tend="236";Tstart="20";shortTE="F";uid="5fb85ab4-c9d6-44d9-964d-7e6792f24097"
CAJEWF010000049.1	RepeatMasker	DNA/Academ-1	2823460	2824787	6511	-	.	ID="RND-5_FAMILY-307";Tend="3304";Tstart="1988";shortTE="F";uid="f661103b-1835-45fb-81f4-f8415b76a0f2"
CAJEWF010000049.1	RepeatMasker	DNA	2057534	2057786	763	-	.	ID="DNA-5_BTA";Tend="255";Tstart="7";shortTE="F";uid="722fe227-3d52-40d6-922d-af68dcd93a39"
CAJEWF010000049.1	RepeatMasker	Unknown	874218	874555	1700	-	.	ID="RND-6_FAMILY-1777";Tend="1279";Tstart="886";shortTE="F";uid="f82dc6a2-5cc4-4b2d-83e4-df5c4a1076ac"
CAJEWF010000049.1	RepeatMasker	Unknown	2359173	2359279	441	-	.	ID="RND-1_FAMILY-202";Tend="1002";Tstart="902";shortTE="F";uid="d812c1dc-9755-41d1-84ee-3d7115c76f56"
CAJEWF010000049.1	RepeatMasker	DNA/CMC-EnSpm	2111961	2112374	3193	-	.	ID="ENSPM-N3_BTA";Tend="414";Tstart="1";shortTE="F";uid="7deb1363-aa13-4890-b725-bde8ed48afd8"
CAJEWF010000049.1	RepeatMasker	LTR/Gypsy	2653872	2654129	1291	-	.	ID="RND-6_FAMILY-1646";Tend="1503";Tstart="1245";shortTE="F";uid="f2cf0f29-3272-4968-adcc-2aee68dfaad8"
CAJEWF010000049.1	RepeatMasker	Unknown	969442	969680	1418	-	.	ID="RND-6_FAMILY-694";Tend="1208";Tstart="929";shortTE="F";uid="3cef2474-cd7b-4c54-ac78-b6082ab01c19"
CAJEWF010000049.1	RepeatMasker	DNA/MULE-MuDR	2829269	2829638	2886	-	.	ID="RND-1_FAMILY-69";Tend="1319";Tstart="954";shortTE="F";uid="ed05cc94-1a68-44f2-a90f-22c3f000b7ca"
CAJEWF010000049.1	RepeatMasker	DNA/hAT?	1673946	1674212	1158	-	.	ID="RND-5_FAMILY-1660";Tend="1126";Tstart="869";shortTE="F";uid="4ed0db50-aea6-4952-89cb-98e8d35c1456"
CAJEWF010000049.1	RepeatMasker	LTR/Gypsy	1370064	1370518	2842	-	.	ID="RND-6_FAMILY-9105";Tend="1379";Tstart="931";shortTE="F";uid="d165ed88-501e-473d-86d2-b4ec7437bd27"
CAJEWF010000049.1	RepeatMasker	DNA/CMC-Transib	1334742	1334905	1188	-	.	ID="RND-5_FAMILY-2303";Tend="929";Tstart="766";shortTE="F";uid="3b124062-0b3f-41b3-a4d1-630687c76bb5"
CAJEWF010000049.1	RepeatMasker	DNA/hAT?	2651205	2651351	590	-	.	ID="RND-6_FAMILY-24";Tend="1151";Tstart="976";shortTE="F";uid="36782bab-d545-4926-87f9-e1758f86be1a"
CAJEWF010000049.1	RepeatMasker	Unknown	604673	605045	1245	-	.	ID="RND-1_FAMILY-36";TEgroup="ctg_49%7CRND-1_FAMILY-36%7C2";Tend="1206";Tstart="944";shortTE="F";uid="b0ebfc35-c2fb-4034-a214-83c2669181f7"
CAJEWF010000049.1	RepeatMasker	Unknown	364651	364806	782	-	.	ID="RND-5_FAMILY-674";Tend="991";Tstart="834";shortTE="F";uid="2eb0f109-4a87-4939-811c-0e7445b2befb"
CAJEWF010000049.1	RepeatMasker	Unknown	50468	50752	1805	-	.	ID="RND-6_FAMILY-1752";Tend="1250";Tstart="966";shortTE="F";uid="c67b610c-545c-4396-a76c-39f2dc010b37"
CAJEWF010000049.1	RepeatMasker	DNA/CMC	1674759	1674965	1142	-	.	ID="RND-1_FAMILY-303";Tend="1126";Tstart="917";shortTE="F";uid="93186042-4ecb-44b0-b731-777527695225"
CAJEWF010000049.1	RepeatMasker	Unknown	2166419	2166680	757	-	.	ID="RND-6_FAMILY-694";Tend="1185";Tstart="928";shortTE="F";uid="922c5240-fa74-43d5-9c40-be71e24e79ff"
CAJEWF010000049.1	RepeatMasker	Unknown	988085	988331	1527	-	.	ID="RND-5_FAMILY-1778";Tend="1155";Tstart="906";shortTE="F";uid="a2cc3343-20dd-4038-be80-c9bfb2253c07"
CAJEWF010000049.1	RepeatMasker	DNA/CMC-Transib	1070755	1070901	805	-	.	ID="RND-5_FAMILY-2303";Tend="911";Tstart="767";shortTE="F";uid="71479d1c-f726-496c-a3f0-47947a0c528a"
CAJEWF010000049.1	RepeatMasker	DNA/CMC-EnSpm	2751107	2751519	3120	-	.	ID="ENSPM-N3_BTA";Tend="414";Tstart="1";shortTE="F";uid="b5414794-78c2-4093-9d75-2e9bb8b42f89"
CAJEWF010000049.1	RepeatMasker	DNA	667522	667661	458	-	.	ID="RND-6_FAMILY-3221";Tend="3226";Tstart="3094";shortTE="F";uid="1f28e682-32bf-431f-9a1a-34e1c4f53666"
CAJEWF010000049.1	RepeatMasker	LTR/Gypsy	2545228	2545529	1486	-	.	ID="RND-3_FAMILY-25";Tend="1341";Tstart="1081";shortTE="F";uid="0134b1ce-0afc-43c3-8393-0345cf5dfdde"
CAJEWF010000049.1	RepeatMasker	DNA	554975	555105	674	-	.	ID="RND-6_FAMILY-11069";Tend="1029";Tstart="899";shortTE="F";uid="ddc6c8ad-e654-4980-8ed7-c3ab0e0bf37c"
CAJEWF010000049.1	RepeatMasker	DNA/hAT-Tip100	1012981	1013303	2998	-	.	ID="hat-n2_bta";Tend="825";Tstart="411";shortTE="F";uid="dbe5a69d-a21d-4584-ba7b-0f132caae082"
CAJEWF010000049.1	RepeatMasker	LTR/Gypsy	170804	171073	1672	-	.	ID="RND-6_FAMILY-1646";Tend="1253";Tstart="985";shortTE="F";uid="4752d6d3-2dbb-414c-86a5-34a6feb8cb2f"
CAJEWF010000049.1	RepeatMasker	DNA/hAT-Tip100	877867	878173	3253	-	.	ID="hat-n2_bta";Tend="404";Tstart="1";shortTE="F";uid="458f1cea-062b-4db7-84cb-612530d68371"
CAJEWF010000049.1	RepeatMasker	DNA	1360128	1360364	1364	-	.	ID="RND-1_FAMILY-136";Tend="1166";Tstart="931";shortTE="F";uid="a5900867-bdfe-4b2c-a7f0-4e2fe029bfce"
CAJEWF010000049.1	RepeatMasker	DNA/CMC-EnSpm	1591629	1591834	813	-	.	ID="RND-4_FAMILY-2404";Tend="1182";Tstart="985";shortTE="F";uid="48b4d13d-68cc-41a0-8ddb-ba97d055afb7"
CAJEWF010000049.1	RepeatMasker	DNA/MULE-Ricksha	892886	893029	1069	-	.	ID="RND-6_FAMILY-1120";Tend="908";Tstart="765";shortTE="F";uid="dd509985-9a2c-46b3-b9b5-d17b1c9fa9d6"
CAJEWF010000049.1	RepeatMasker	DNA/Sola-2	616828	617058	592	-	.	ID="RND-6_FAMILY-443";Tend="2592";Tstart="2356";shortTE="F";uid="c63c2fb7-6c60-4686-a146-a2699dcf79c5"
CAJEWF010000049.1	RepeatMasker	Unknown	2776100	2776664	1382	-	.	ID="RND-6_FAMILY-2397";TEgroup="ctg_49%7CRND-6_FAMILY-2397%7C1";Tend="1528";Tstart="1217";shortTE="F";uid="a805bb97-388f-4b78-8940-c76da278e0a7"
CAJEWF010000049.1	RepeatMasker	DNA/CMC	1028322	1028544	1003	-	.	ID="RND-5_FAMILY-957";Tend="1088";Tstart="864";shortTE="F";uid="3c8097ab-9822-402b-8559-26fa5cad68f4"
CAJEWF010000049.1	RepeatMasker	LTR/Gypsy	655524	655771	995	-	.	ID="RND-6_FAMILY-417";Tend="1148";Tstart="904";shortTE="F";uid="9ca50096-0ed1-4058-9b04-5634f11e76ee"
CAJEWF010000049.1	RepeatMasker	DNA	1428024	1428162	500	-	.	ID="RND-4_FAMILY-211";Tend="1081";Tstart="946";shortTE="F";uid="7e9918e9-27df-4c00-8196-8b6bd50a4918"
CAJEWF010000049.1	RepeatMasker	Unknown	1749291	1749879	893	-	.	ID="RND-3_FAMILY-72";Tend="1478";Tstart="923";shortTE="F";uid="b0ca294a-a596-4066-9e90-65b417bee177"
CAJEWF010000049.1	RepeatMasker	Unknown	1672411	1672677	1690	-	.	ID="RND-1_FAMILY-253";Tend="1132";Tstart="865";shortTE="F";uid="267d0796-7df2-4282-b1dc-32375092cf93"
CAJEWF010000049.1	RepeatMasker	DNA	26390	26644	881	-	.	ID="DNA-5_BTA";Tend="255";Tstart="1";shortTE="F";uid="0bde9e91-7c31-4863-a469-225e55d2a782"
CAJEWF010000049.1	RepeatMasker	Unknown	2289309	2289470	412	-	.	ID="RND-6_FAMILY-8947";Tend="1095";Tstart="914";shortTE="F";uid="33744324-92c4-4714-b2e3-4a886f8390d7"
CAJEWF010000049.1	RepeatMasker	DNA	461519	461694	815	-	.	ID="DNA-5_BTA";Tend="255";Tstart="74";shortTE="F";uid="3f806648-648b-4a8d-82c3-240e0805887c"
CAJEWF010000049.1	RepeatMasker	Unknown	2815721	2815857	834	-	.	ID="RND-2_FAMILY-63";Tend="1032";Tstart="900";shortTE="F";uid="f2ce1cfe-c993-454f-a3d1-ef4635fe9b75"
CAJEWF010000049.1	RepeatMasker	Unknown	1484653	1485198	956	-	.	ID="RND-1_FAMILY-96";TEgroup="ctg_49%7CRND-1_FAMILY-96%7C1";Tend="1256";Tstart="908";shortTE="F";uid="94d614c6-029d-4023-af06-76d4bf289606"
CAJEWF010000049.1	RepeatMasker	DNA/hAT?	161209	161321	549	-	.	ID="RND-5_FAMILY-1660";Tend="1131";Tstart="1028";shortTE="F";uid="15d63bea-0866-4398-91f5-84fb68a8fa92"
CAJEWF010000049.1	RepeatMasker	DNA/Sola-2	875318	875629	598	-	.	ID="RND-6_FAMILY-5446";Tend="3109";Tstart="2825";shortTE="F";uid="e1b7bedd-c0f9-4f0c-b855-337a97b10aff"
CAJEWF010000049.1	RepeatMasker	DNA	691525	691739	527	-	.	ID="DNA-5_BTA";Tend="251";Tstart="26";shortTE="F";uid="233ea78c-3226-4c8c-861e-98d6991c7a48"
CAJEWF010000049.1	RepeatMasker	DNA	1068804	1068920	570	-	.	ID="RND-1_FAMILY-110";Tend="1401";Tstart="1285";shortTE="F";uid="91fc237d-338f-4ff9-ba4d-0b5e022d49ba"
CAJEWF010000049.1	RepeatMasker	DNA	1939445	1939800	1442	-	.	ID="RND-5_FAMILY-149";Tend="1357";Tstart="1027";shortTE="F";uid="13cbf2d6-1a67-4613-b967-7c515110d010"
CAJEWF010000049.1	RepeatMasker	Unknown	2780827	2781073	551	-	.	ID="RND-2_FAMILY-342";Tend="1041";Tstart="785";shortTE="F";uid="81f37e24-ce67-4e5a-b594-1ecc38836806"
CAJEWF010000049.1	RepeatMasker	DNA/CMC-EnSpm	89105	89365	1644	-	.	ID="RND-1_FAMILY-56";Tend="1150";Tstart="894";shortTE="F";uid="0618f38d-4a0e-46f8-ab26-f6627978f07d"
CAJEWF010000049.1	RepeatMasker	LTR/Gypsy	2757591	2763302	591	-	.	ID="RND-5_FAMILY-76";TEgroup="ctg_49%7CRND-5_FAMILY-76%7C1";Tend="6415";Tstart="787";shortTE="T";uid="dc005560-1f31-4d4a-948e-91bc5e75804c"
CAJEWF010000049.1	RepeatMasker	LINE/RTE-BovB	1319490	1319670	1462	-	.	ID="RND-6_FAMILY-7263";Tend="765";Tstart="584";shortTE="F";uid="2b9baafa-3d79-4916-8365-65750b4f611f"
CAJEWF010000049.1	RepeatMasker	Unknown	115809	115936	1002	-	.	ID="RND-1_FAMILY-78";Tend="1081";Tstart="951";shortTE="F";uid="abaebc6d-1556-436d-9da5-c3dc6cf81af9"
CAJEWF010000049.1	RepeatMasker	Unknown	2201434	2201711	1721	-	.	ID="RND-5_FAMILY-1778";Tend="1153";Tstart="874";shortTE="F";uid="f2dfe1f7-0863-4d95-89f8-c54ee97ea476"
CAJEWF010000049.1	RepeatMasker	LTR/Gypsy	593511	593823	790	-	.	ID="RND-6_FAMILY-417";TEgroup="ctg_49%7CRND-6_FAMILY-417%7C1";Tend="1212";Tstart="909";shortTE="F";uid="9d285dc5-5622-4ddf-90e4-ca5a096c2483"
CAJEWF010000049.1	RepeatMasker	RC/Helitron	1056048	1056247	496	-	.	ID="RND-6_FAMILY-894";Tend="912";Tstart="796";shortTE="F";uid="40677761-6fad-423a-a5ae-42c2baa87324"
CAJEWF010000049.1	RepeatMasker	LTR	2353921	2354782	7355	-	.	ID="RND-6_FAMILY-7096";Tend="1773";Tstart="913";shortTE="F";uid="4c89fc4f-86c5-4fbd-85db-cadad84caaa2"
CAJEWF010000049.1	RepeatMasker	LINE/I-Jockey	1004422	1008200	27068	-	.	ID="RND-5_FAMILY-5637";Tend="3661";Tstart="225";shortTE="F";uid="b0ce3da4-7a5d-4c34-be4e-c3e07b54263a"
CAJEWF010000049.1	RepeatMasker	DNA	2898685	2899377	3546	-	.	ID="RND-5_FAMILY-705";Tend="1938";Tstart="1240";shortTE="F";uid="40a6b7b8-5962-4ea4-b7a9-7c707dee9e62"
CAJEWF010000049.1	RepeatMasker	Unknown	2614223	2614442	1015	-	.	ID="RND-4_FAMILY-1003";Tend="1213";Tstart="978";shortTE="F";uid="13ca8c45-cc9d-4117-81e8-ede401ade21c"
CAJEWF010000049.1	RepeatMasker	DNA/CMC-EnSpm	1636384	1636578	1101	-	.	ID="RND-6_FAMILY-2037";Tend="1452";Tstart="1258";shortTE="F";uid="68452c2c-3392-4519-aa0f-b0298fe1d64d"
CAJEWF010000049.1	RepeatMasker	DNA/CMC-EnSpm	1138110	1138249	1044	-	.	ID="RND-6_FAMILY-5864";Tend="614";Tstart="475";shortTE="F";uid="fe4bdb5e-7497-46c3-abae-818bf2107d31"
CAJEWF010000049.1	RepeatMasker	LTR/Gypsy	2730872	2731365	2459	-	.	ID="RND-6_FAMILY-417";Tend="1430";Tstart="912";shortTE="F";uid="e2c0d03a-663e-4f84-a900-82f25f00b18e"
CAJEWF010000049.1	RepeatMasker	DNA/CMC-Transib	1382541	1382708	1242	-	.	ID="RND-5_FAMILY-2303";Tend="928";Tstart="761";shortTE="F";uid="2b3e93f9-9044-495e-a96e-edf3754166fb"
CAJEWF010000049.1	RepeatMasker	DNA/Zator	1202001	1202172	597	-	.	ID="RND-6_FAMILY-2114";Tend="2443";Tstart="2283";shortTE="F";uid="fcabd7a7-60b4-4638-b857-80af23db5ce2"
CAJEWF010000049.1	RepeatMasker	LINE/RTE-BovB	1355090	1355212	626	-	.	ID="RND-6_FAMILY-5298";Tend="4078";Tstart="3929";shortTE="F";uid="75423e6d-cd36-4079-926b-565424b7110d"
CAJEWF010000049.1	RepeatMasker	Unknown	2616685	2616931	1570	-	.	ID="RND-5_FAMILY-1778";Tend="1149";Tstart="905";shortTE="F";uid="5cd4cef2-db6d-4791-8133-e67e43136eed"
CAJEWF010000049.1	RepeatMasker	DNA/CMC-EnSpm	2162838	2163109	1345	-	.	ID="RND-6_FAMILY-7144";Tend="1231";Tstart="961";shortTE="F";uid="b0d306b3-1957-4c8c-9ad0-38e7d81f0484"
CAJEWF010000049.1	RepeatMasker	DNA/hAT-Tip100	2972382	2973131	5652	-	.	ID="HAT-N2_BTA";Tend="782";Tstart="1";shortTE="F";uid="c2f497b4-e40a-433b-beb7-6e019d239e8b"
CAJEWF010000049.1	RepeatMasker	LTR/Gypsy	1575885	1576061	433	-	.	ID="RND-3_FAMILY-29";Tend="1231";Tstart="1051";shortTE="F";uid="fb722622-9edf-4a19-9d14-c67b23faab95"
CAJEWF010000049.1	RepeatMasker	DNA/CMC-EnSpm	2721658	2721780	531	-	.	ID="RND-6_FAMILY-1165";Tend="3990";Tstart="3868";shortTE="F";uid="bd52205a-8564-475e-968d-2e6fd9a8edea"
CAJEWF010000049.1	RepeatMasker	DNA/hAT	2903245	2904959	2936	-	.	ID="RND-5_FAMILY-2239";TEgroup="ctg_49%7CRND-5_FAMILY-2239%7C1";Tend="1957";Tstart="86";shortTE="F";uid="4bb72522-f51d-4271-b96a-291a71664a35"
CAJEWF010000049.1	RepeatMasker	DNA	2166787	2166972	609	-	.	ID="RND-4_FAMILY-746";Tend="1217";Tstart="1015";shortTE="F";uid="9b2b4720-5a15-4b71-af3d-c5fba0866b19"
CAJEWF010000049.1	RepeatMasker	DNA	9546	9800	1338	-	.	ID="RND-1_FAMILY-136";Tend="1173";Tstart="912";shortTE="F";uid="a1d52911-49aa-40ce-9012-0ca81236d891"
CAJEWF010000049.1	RepeatMasker	Unknown	407977	408257	1701	-	.	ID="RND-1_FAMILY-695";Tend="1172";Tstart="892";shortTE="F";uid="3e8ea3d8-3b97-4de8-8763-3a933de9a5a6"
CAJEWF010000049.1	RepeatMasker	DNA/hAT-Tip100	634224	634469	1367	-	.	ID="RND-5_FAMILY-3523";Tend="926";Tstart="668";shortTE="F";uid="eb8fac92-fc64-41da-b406-0cfc76a767da"
CAJEWF010000049.1	RepeatMasker	DNA/CMC-Transib	2634861	2635089	1030	-	.	ID="RND-5_FAMILY-2303";Tend="933";Tstart="707";shortTE="F";uid="e9c1d720-ba4f-4a2b-b404-90af168d8ac6"
CAJEWF010000049.1	RepeatMasker	LTR/Pao	998722	999056	525	-	.	ID="RND-5_FAMILY-543";Tend="1114";Tstart="791";shortTE="F";uid="a18e2a2f-19e4-44f3-81c8-a7a322cf735f"
CAJEWF010000049.1	RepeatMasker	DNA	2986185	2986656	2566	-	.	ID="DNA-1_BTA";Tend="503";Tstart="2";shortTE="F";uid="90f1414a-fe13-4706-ae3d-741a58666955"
CAJEWF010000049.1	RepeatMasker	DNA/CMC-EnSpm	2910124	2910375	1258	-	.	ID="RND-4_FAMILY-447";Tend="1192";Tstart="948";shortTE="F";uid="1b3f1cfa-a93e-40ca-870e-e24eba59af63"
CAJEWF010000049.1	RepeatMasker	LTR/Gypsy	2935022	2935138	496	-	.	ID="RND-3_FAMILY-25";Tend="1200";Tstart="1084";shortTE="F";uid="65577cf3-2579-4507-958c-0fb9ae715176"
CAJEWF010000049.1	RepeatMasker	DNA	1826565	1826851	1820	-	.	ID="DNA-11_BTA";Tend="551";Tstart="271";shortTE="F";uid="09569d86-8b51-4a3f-a049-2332e4547893"
CAJEWF010000049.1	RepeatMasker	DNA/CMC	1651697	1651939	1560	-	.	ID="RND-5_FAMILY-957";Tend="1091";Tstart="855";shortTE="F";uid="94c53f85-6a0a-4261-987d-acbe9c95ed51"
CAJEWF010000049.1	RepeatMasker	DNA/CMC-EnSpm	2356502	2356780	1684	-	.	ID="RND-6_FAMILY-1077";Tend="1175";Tstart="909";shortTE="F";uid="2b36c3ca-9d21-4279-9a2b-455aede26df5"
CAJEWF010000049.1	RepeatMasker	DNA/hAT?	456975	457188	1188	-	.	ID="RND-5_FAMILY-1660";Tend="1084";Tstart="869";shortTE="F";uid="2bedee5b-8416-46e1-9f45-46e929962d52"
CAJEWF010000049.1	RepeatMasker	DNA	1740187	1740325	491	-	.	ID="RND-6_FAMILY-6295";Tend="2772";Tstart="2642";shortTE="F";uid="1e114da5-e567-4ea0-91ef-f7498dbd78a8"
CAJEWF010000049.1	RepeatMasker	LTR/Gypsy	2628152	2628415	1707	-	.	ID="RND-5_FAMILY-1051";Tend="1449";Tstart="1186";shortTE="F";uid="cab9de7b-4ea8-4c45-a812-3d2d5d957851"
CAJEWF010000049.1	RepeatMasker	Unknown	2742584	2742850	633	-	.	ID="RND-1_FAMILY-896";Tend="1124";Tstart="879";shortTE="F";uid="1edc148a-5a14-4dcd-b1c7-1448e33ab462"
CAJEWF010000049.1	RepeatMasker	DNA	208749	209365	2167	-	.	ID="RND-6_FAMILY-6295";Tend="1107";Tstart="494";shortTE="F";uid="d4b12fcb-3d44-4a4b-9f72-69873334c8e9"
CAJEWF010000049.1	RepeatMasker	LTR/Copia	1908213	1908660	2563	-	.	ID="RND-3_FAMILY-132";Tend="1135";Tstart="694";shortTE="F";uid="c8f59f31-5c99-4f85-bdaf-3a84ce47cbdf"
CAJEWF010000049.1	RepeatMasker	Unknown	1077849	1078098	1549	-	.	ID="RND-1_FAMILY-85";Tend="1120";Tstart="885";shortTE="F";uid="c9fffb1d-6209-4397-b9d5-94d3fca1ee4d"
CAJEWF010000049.1	RepeatMasker	DNA/CMC-EnSpm	103848	104025	658	-	.	ID="rnd-6_family-1165";TEgroup="ctg_49%7Crnd-6_family-1165%7C1";Tend="949";Tstart="808";shortTE="T";uid="458ab0ff-eb78-464a-ab4f-1825f6a4c9cb"
CAJEWF010000049.1	RepeatMasker	RC/Helitron	1739671	1739939	796	-	.	ID="HELITRON-1N1B_BTA";Tend="291";Tstart="20";shortTE="F";uid="786d4498-51b7-4914-9538-421b741472e6"
CAJEWF010000049.1	RepeatMasker	DNA	553216	553442	499	-	.	ID="DNA-5_BTA";Tend="234";Tstart="4";shortTE="F";uid="539cebc1-0fe9-4335-9fce-4398929af544"
CAJEWF010000049.1	RepeatMasker	DNA	626524	626671	714	-	.	ID="RND-5_FAMILY-244";Tend="5661";Tstart="5514";shortTE="F";uid="09618c17-273a-4d11-ab62-eb001b37fc89"
CAJEWF010000049.1	RepeatMasker	Unknown	1472147	1472396	1091	-	.	ID="RND-1_FAMILY-36";Tend="1220";Tstart="979";shortTE="F";uid="94efc33b-6247-4fff-8e1e-e700e35cec20"
CAJEWF010000049.1	RepeatMasker	DNA/TcMar-Tc1	2277393	2277558	798	-	.	ID="RND-4_FAMILY-1919";Tend="1097";Tstart="901";shortTE="F";uid="5b1171ab-948a-4e87-9070-3843a55ceed6"
CAJEWF010000049.1	RepeatMasker	LTR/Gypsy	1603749	1604017	599	-	.	ID="RND-6_FAMILY-6215";Tend="1646";Tstart="1371";shortTE="F";uid="3d969159-4996-49e0-888d-0cf0d8e80435"
CAJEWF010000049.1	RepeatMasker	Unknown	2764166	2764417	1393	-	.	ID="RND-4_FAMILY-227";Tend="1232";Tstart="979";shortTE="F";uid="7a551aad-ed50-46d1-b9d9-e5aae901be10"
CAJEWF010000049.1	RepeatMasker	DNA/Maverick	1175620	1175979	1577	-	.	ID="RND-2_FAMILY-28";Tend="1067";Tstart="711";shortTE="F";uid="89198a83-f87c-491f-a152-cad7af8b0115"
CAJEWF010000049.1	RepeatMasker	DNA/CMC-EnSpm	365949	366262	1080	-	.	ID="RND-6_FAMILY-2037";Tend="1558";Tstart="1262";shortTE="F";uid="a67ebe28-5793-4708-b312-86b8538119da"
CAJEWF010000049.1	RepeatMasker	LTR/Gypsy	307420	307809	2585	-	.	ID="RND-6_FAMILY-1649";Tend="1400";Tstart="986";shortTE="F";uid="82c95539-481b-48ac-b05f-3692c3456c5f"
CAJEWF010000049.1	RepeatMasker	Unknown	2692360	2692598	1571	-	.	ID="RND-3_FAMILY-154";Tend="1202";Tstart="961";shortTE="F";uid="975cc1c6-9577-4698-9195-112a111fdfee"
CAJEWF010000049.1	RepeatMasker	Unknown	2672979	2673254	1683	-	.	ID="RND-4_FAMILY-226";Tend="1226";Tstart="948";shortTE="F";uid="940391e5-225c-4029-add9-2bbbe6d09347"
CAJEWF010000049.1	RepeatMasker	DNA/hAT-Tip100	738084	738436	1728	-	.	ID="HAT-N2_BTA";Tend="346";Tstart="1";shortTE="F";uid="2e270607-57ef-4a85-b772-1e658c8bb276"
CAJEWF010000049.1	RepeatMasker	DNA/Sola-2	1920508	1920757	1013	-	.	ID="RND-6_FAMILY-443";Tend="2605";Tstart="2361";shortTE="F";uid="0ae65a6b-ec65-4d04-be6a-6bfc99430f42"
CAJEWF010000049.1	RepeatMasker	DNA	1901365	1901616	566	-	.	ID="RND-6_FAMILY-5164";Tend="3859";Tstart="3570";shortTE="F";uid="1f41b90e-04ce-41ea-ae06-62539184a8f0"
CAJEWF010000049.1	RepeatMasker	DNA/TcMar-Tc1	2930490	2930700	510	-	.	ID="RND-1_FAMILY-889";Tend="1234";Tstart="1011";shortTE="F";uid="ea0cda20-ed36-4397-a834-6dbb5fc5c763"
CAJEWF010000049.1	RepeatMasker	DNA/CMC	2353539	2353768	1044	-	.	ID="RND-5_FAMILY-34";Tend="1155";Tstart="930";shortTE="F";uid="98034490-2942-403c-a34a-f5faa5c55f75"
CAJEWF010000049.1	RepeatMasker	Unknown	640865	641122	1460	-	.	ID="RND-4_FAMILY-227";Tend="1235";Tstart="980";shortTE="F";uid="83161c88-75cf-4639-afd3-99a8feadb220"
CAJEWF010000049.1	RepeatMasker	DNA/hAT-Tip100	2771935	2772190	655	-	.	ID="RND-5_FAMILY-926";Tend="1621";Tstart="1379";shortTE="F";uid="0a7f36b7-2e73-45b1-9ba9-3356098e704a"
CAJEWF010000049.1	RepeatMasker	LTR/Gypsy	1465172	1465421	735	-	.	ID="RND-6_FAMILY-417";Tend="1165";Tstart="913";shortTE="F";uid="4db1d624-497f-402b-8580-da9a5d408cdc"
CAJEWF010000049.1	RepeatMasker	Unknown	2578952	2579195	1532	-	.	ID="RND-1_FAMILY-40";Tend="1208";Tstart="969";shortTE="F";uid="ed532993-94d8-4eee-ae4d-a88b44bb54f6"
CAJEWF010000049.1	RepeatMasker	Unknown	2231299	2231494	599	-	.	ID="RND-1_FAMILY-217";Tend="1152";Tstart="932";shortTE="F";uid="4fb3fd34-51aa-47f1-ae29-eb712430b9ab"
CAJEWF010000049.1	RepeatMasker	DNA	388118	388390	834	-	.	ID="RND-6_FAMILY-3221";Tend="3232";Tstart="2967";shortTE="F";uid="87764a86-7ad4-42ba-b584-029f0f440204"
CAJEWF010000049.1	RepeatMasker	Unknown	1700477	1700719	562	-	.	ID="RND-2_FAMILY-342";Tend="1034";Tstart="788";shortTE="F";uid="f98b0313-b809-4fe9-ac03-2c3f727cf6fc"
CAJEWF010000049.1	RepeatMasker	DNA	1548739	1548845	473	-	.	ID="dna-4_bta";Tend="554";Tstart="464";shortTE="F";uid="ef3ca366-9afd-4fc2-b270-e8bec6582c09"
CAJEWF010000049.1	RepeatMasker	DNA/CMC	1919431	1919596	422	-	.	ID="RND-6_FAMILY-5287";Tend="1086";Tstart="921";shortTE="F";uid="526e8f64-dcee-4133-81c5-b62d929be6f1"
CAJEWF010000049.1	RepeatMasker	DNA	1724582	1724687	449	-	.	ID="RND-5_FAMILY-971";Tend="1140";Tstart="1034";shortTE="F";uid="63f5907a-ea5a-4020-9aef-d9f07433a57a"
CAJEWF010000049.1	RepeatMasker	RC/Helitron	647446	647586	882	-	.	ID="RND-1_FAMILY-758";Tend="1731";Tstart="1591";shortTE="F";uid="f965b1fb-39bd-4316-8d04-3ebef54bd009"
CAJEWF010000049.1	RepeatMasker	DNA/CMC-EnSpm	529612	529777	1143	-	.	ID="rnd-6_family-6354";Tend="1905";Tstart="1767";shortTE="F";uid="190ae4a2-51eb-40e1-8330-d54c3a60e6f9"
CAJEWF010000049.1	RepeatMasker	RC/Helitron	1309265	1309463	511	-	.	ID="RND-5_FAMILY-430";Tend="991";Tstart="788";shortTE="F";uid="0b84c9cc-3620-44e2-a825-526569213b95"
CAJEWF010000049.1	RepeatMasker	Unknown	1262040	1262171	717	-	.	ID="RND-1_FAMILY-78";Tend="1082";Tstart="953";shortTE="F";uid="2df82d45-46f3-481f-be37-1129cc95c397"
CAJEWF010000049.1	RepeatMasker	Unknown	1537989	1538122	809	-	.	ID="RND-6_FAMILY-1750";Tend="1173";Tstart="1039";shortTE="F";uid="05140504-b0bf-4f5c-9440-c2194606d46d"
CAJEWF010000049.1	RepeatMasker	LINE/I	1965037	1965204	674	-	.	ID="RND-6_FAMILY-27";Tend="1190";Tstart="1020";shortTE="F";uid="52852a5b-1847-4d4b-b9e4-fee6fa2757f8"
CAJEWF010000049.1	RepeatMasker	DNA	2720219	2720392	930	-	.	ID="rnd-6_family-11069";Tend="1029";Tstart="900";shortTE="F";uid="e1c2ea04-e30f-4dfb-af6a-84afe30e5e0b"
CAJEWF010000049.1	RepeatMasker	Unknown	2769879	2770033	798	-	.	ID="RND-1_FAMILY-37";Tend="1058";Tstart="898";shortTE="F";uid="6ef6fac4-7f16-4fd3-9752-69c4dbc8546c"
CAJEWF010000049.1	RepeatMasker	DNA/TcMar-Tc1	436016	436219	952	-	.	ID="RND-4_FAMILY-168";Tend="1180";Tstart="955";shortTE="F";uid="9a07009d-b2a1-4a89-a7e5-ec47e8d29ebf"
CAJEWF010000049.1	RepeatMasker	DNA	1554624	1554890	1772	-	.	ID="RND-1_FAMILY-59";Tend="1249";Tstart="984";shortTE="F";uid="bbabbb25-ddfc-4cb7-98ed-fcd5db0c3129"
CAJEWF010000049.1	RepeatMasker	DNA	697853	698107	1637	-	.	ID="RND-1_FAMILY-59";Tend="1242";Tstart="984";shortTE="F";uid="02cb37f6-ae7f-49db-a5ed-f8ec2b909be5"
CAJEWF010000049.1	RepeatMasker	DNA	280899	281117	500	-	.	ID="RND-6_FAMILY-4591";Tend="4914";Tstart="4698";shortTE="F";uid="23f1e63d-ebcb-40c0-8433-ac4e99b78f2b"
CAJEWF010000049.1	RepeatMasker	DNA/CMC-EnSpm	2697642	2697921	1851	-	.	ID="RND-1_FAMILY-516";Tend="1181";Tstart="906";shortTE="F";uid="a0082b00-be8f-4360-8bdf-d1f0fa34b78e"
CAJEWF010000049.1	RepeatMasker	DNA/PIF-Spy	908219	908431	1097	-	.	ID="RND-1_FAMILY-402";Tend="1502";Tstart="1288";shortTE="F";uid="885218ae-1a43-4eca-a28f-fb81bfa84b78"
CAJEWF010000049.1	RepeatMasker	DNA/hAT?	1369808	1370064	1082	-	.	ID="RND-5_FAMILY-1660";Tend="1130";Tstart="877";shortTE="F";uid="45b1e325-fcf2-4ab4-aea3-9df6accccfbd"
CAJEWF010000049.1	RepeatMasker	DNA	2842620	2843173	4510	-	.	ID="DNA-4_BTA";Tend="554";Tstart="1";shortTE="F";uid="4a41ca8c-f300-4bfd-9e64-056e52fbb358"
CAJEWF010000049.1	RepeatMasker	Unknown	457192	457419	555	-	.	ID="RND-1_FAMILY-36";Tend="1187";Tstart="952";shortTE="F";uid="e0f7b04c-34e2-42df-b384-b5fa02021bde"
CAJEWF010000049.1	RepeatMasker	DNA	722713	723018	1296	-	.	ID="RND-4_FAMILY-746";Tend="1214";Tstart="920";shortTE="F";uid="fd2e48ce-34df-40db-8b22-b701f16c7861"
CAJEWF010000049.1	RepeatMasker	Unknown	901607	902093	4193	-	.	ID="RND-4_FAMILY-624";Tend="1351";Tstart="865";shortTE="F";uid="121f04ae-792c-44bf-99a1-15fd4b27a122"
CAJEWF010000049.1	RepeatMasker	Unknown	2549143	2549489	2406	-	.	ID="RND-1_FAMILY-337";Tend="1339";Tstart="989";shortTE="F";uid="963e384f-774f-47db-8db6-42ace904af6f"
CAJEWF010000049.1	RepeatMasker	RC/Helitron	1327408	1327592	765	-	.	ID="HELITRON-1N1B_BTA";Tend="275";Tstart="95";shortTE="F";uid="c76db87e-7a3f-453f-9bd2-b48ef2a665c1"
CAJEWF010000049.1	RepeatMasker	Unknown	166514	166915	3670	-	.	ID="RND-1_FAMILY-354";Tend="1284";Tstart="883";shortTE="F";uid="d736b0f8-29b3-4945-8625-a7392e11a1b5"
CAJEWF010000049.1	RepeatMasker	DNA	1157665	1157910	1413	-	.	ID="RND-1_FAMILY-59";Tend="1244";Tstart="984";shortTE="F";uid="ed355199-bbc4-47ff-aaa8-44eb5fcb5df6"
CAJEWF010000049.1	RepeatMasker	DNA/hAT?	2367270	2367375	510	-	.	ID="RND-5_FAMILY-270";Tend="1083";Tstart="978";shortTE="F";uid="d2fd22e3-460a-447c-a8fd-822c2479e8c9"
CAJEWF010000049.1	RepeatMasker	DNA	996819	998713	16182	-	.	ID="RND-6_FAMILY-2572";Tend="2705";Tstart="779";shortTE="F";uid="59f3f8fb-9885-4cb2-aa18-556bbe1f9691"
CAJEWF010000049.1	RepeatMasker	RC/Helitron	2431273	2431655	1321	-	.	ID="RND-4_FAMILY-1349";Tend="1147";Tstart="837";shortTE="F";uid="c23029ba-b5d4-4a51-9011-6f6dc07960d8"
CAJEWF010000049.1	RepeatMasker	DNA/PIF-Spy	394486	394673	935	-	.	ID="RND-5_FAMILY-3006";Tend="2097";Tstart="1901";shortTE="F";uid="1d0d33e7-9b77-41d1-b31f-019086188db6"
CAJEWF010000049.1	RepeatMasker	DNA/hAT-Tip100	2128072	2128403	2938	-	.	ID="hat-n2_bta";Tend="428";Tstart="1";shortTE="F";uid="dd02ecbb-4135-4919-9b9c-34c06615c87e"
CAJEWF010000049.1	RepeatMasker	DNA/Zator	1395749	1395863	539	-	.	ID="RND-6_FAMILY-2114";Tend="2397";Tstart="2273";shortTE="F";uid="e0014e4f-baf1-4ae2-b226-9e419b3d6a0f"
CAJEWF010000049.1	RepeatMasker	DNA/hAT-Tip100	1864131	1865582	11175	-	.	ID="RND-1_FAMILY-5";Tend="2337";Tstart="881";shortTE="F";uid="dba10d57-2320-4e5b-9c1b-9ae4780b6075"
CAJEWF010000049.1	RepeatMasker	DNA/hAT-Tip100	560734	561608	5079	-	.	ID="HAT-N2_BTA";Tend="825";Tstart="1";shortTE="F";uid="0836654e-18e2-4de2-83c0-b39f0cd61d06"
CAJEWF010000049.1	RepeatMasker	LTR/Gypsy	374362	374629	681	-	.	ID="RND-6_FAMILY-417";Tend="1190";Tstart="916";shortTE="F";uid="e8c44121-6765-411b-9410-518f16724c52"
CAJEWF010000049.1	RepeatMasker	Unknown	2540001	2540168	1333	-	.	ID="RND-4_FAMILY-384";Tend="1005";Tstart="838";shortTE="F";uid="d0a8859f-c265-464a-9be3-0bbc6cac0475"
CAJEWF010000049.1	RepeatMasker	DNA	1449155	1449435	1538	-	.	ID="DNA-11_BTA";Tend="278";Tstart="1";shortTE="F";uid="027fcc1e-8cdd-4064-a38c-5cd1dfd94f76"
CAJEWF010000049.1	RepeatMasker	DNA/Maverick	1541966	1542297	2564	-	.	ID="RND-2_FAMILY-28";Tend="1065";Tstart="734";shortTE="F";uid="dc7d209c-5e4f-4417-99e8-e74a2430b0e7"
CAJEWF010000049.1	RepeatMasker	LINE/RTE-BovB	1586639	1586750	483	-	.	ID="RND-6_FAMILY-5298";Tend="3769";Tstart="3655";shortTE="F";uid="a081cc16-fc4f-4805-92a5-6456cb2055ab"
CAJEWF010000049.1	RepeatMasker	DNA	1197685	1197816	457	-	.	ID="RND-6_FAMILY-14136";Tend="1105";Tstart="970";shortTE="F";uid="20972c40-4550-4223-815a-c34c1db40867"
CAJEWF010000049.1	RepeatMasker	LTR/Gypsy	2974596	2974771	805	-	.	ID="RND-6_FAMILY-417";Tend="1263";Tstart="1006";shortTE="F";uid="d9cc5f46-8fc3-4cf2-b7b1-db10afeb3d97"
CAJEWF010000049.1	RepeatMasker	DNA/CMC	1356656	1356877	1768	-	.	ID="ENSPM-N1_BTA";Tend="228";Tstart="7";shortTE="F";uid="899b2f8a-d7de-494c-841f-8ca6db36a4b0"
CAJEWF010000049.1	RepeatMasker	DNA	418711	418958	706	-	.	ID="DNA-5_BTA";Tend="255";Tstart="1";shortTE="F";uid="0992a119-c3aa-4334-be13-78440d13a89f"
CAJEWF010000049.1	RepeatMasker	LTR/Gypsy	1451947	1452206	1705	-	.	ID="RND-6_FAMILY-1646";Tend="1504";Tstart="1245";shortTE="F";uid="c94c9151-261d-4b13-a7ae-1dfb23c45ba4"
CAJEWF010000049.1	RepeatMasker	Unknown	292848	293171	2476	-	.	ID="RND-4_FAMILY-226";Tend="1258";Tstart="935";shortTE="F";uid="efa6cd74-f30d-4f9f-a69c-a29b9dc5bb0e"
CAJEWF010000049.1	RepeatMasker	DNA/CMC-EnSpm	2548957	2549095	1048	-	.	ID="RND-6_FAMILY-6354";Tend="1906";Tstart="1768";shortTE="F";uid="3edacccd-8f9a-45f0-b0e0-92767d2ddd03"
CAJEWF010000049.1	RepeatMasker	DNA/PIF-Harbinger	88172	88347	545	-	.	ID="RND-4_FAMILY-1090";Tend="1138";Tstart="945";shortTE="F";uid="f56aae21-c789-4882-86e0-6ffeb2e6a4f8"
CAJEWF010000049.1	RepeatMasker	DNA/TcMar-Tc1	889060	889205	516	-	.	ID="RND-1_FAMILY-152";Tend="1796";Tstart="1654";shortTE="F";uid="f733dba0-0a9d-4a7d-b563-091fc9d85c0c"
CAJEWF010000049.1	RepeatMasker	Unknown	1319078	1319232	433	-	.	ID="RND-6_FAMILY-6020";Tend="1246";Tstart="1103";shortTE="F";uid="c0e88f92-aa9d-4b4c-871e-a05aa2339159"
CAJEWF010000049.1	RepeatMasker	LTR/Gypsy	1246493	1246802	1459	-	.	ID="RND-5_FAMILY-1051";Tend="1201";Tstart="825";shortTE="F";uid="c3a9f42f-ad82-476d-845c-e53ca57ca64b"
CAJEWF010000049.1	RepeatMasker	LTR/Gypsy	81793	81900	577	-	.	ID="RND-6_FAMILY-1646";Tend="828";Tstart="721";shortTE="F";uid="bd4cee69-58ff-42ac-889a-851b52560c02"
CAJEWF010000049.1	RepeatMasker	LTR/Gypsy	2739384	2739637	1100	-	.	ID="RND-6_FAMILY-1646";Tend="1507";Tstart="1247";shortTE="F";uid="bad77bb7-83fa-4275-95c9-5df79ae49f3f"
CAJEWF010000049.1	RepeatMasker	Unknown	2767927	2768064	639	-	.	ID="RND-1_FAMILY-78";Tend="1084";Tstart="947";shortTE="F";uid="8ac18d90-ac6d-4605-8a69-ac91460449a3"
CAJEWF010000049.1	RepeatMasker	RC/Helitron	2050822	2051158	2949	-	.	ID="RND-6_FAMILY-2302";Tend="1110";Tstart="772";shortTE="F";uid="6b1d36f1-0553-4a5d-b750-accaa381743c"
CAJEWF010000049.1	RepeatMasker	DNA	286978	287250	1195	-	.	ID="DNA-11_BTA";Tend="551";Tstart="270";shortTE="F";uid="0d0ee2b6-bf23-45a8-a108-4811f4e2303f"
CAJEWF010000049.1	RepeatMasker	Unknown	2610495	2610739	1638	-	.	ID="RND-5_FAMILY-1778";Tend="1150";Tstart="906";shortTE="F";uid="8f13e115-33ea-4bfb-9675-89863ee043a8"
CAJEWF010000049.1	RepeatMasker	Unknown	1690193	1690312	479	-	.	ID="RND-6_FAMILY-12866";Tend="1202";Tstart="1010";shortTE="F";uid="98396cd1-26b3-4879-8ff4-cec0ca48bb84"
CAJEWF010000049.1	RepeatMasker	LTR/Gypsy	712228	712471	1242	-	.	ID="RND-6_FAMILY-417";Tend="1163";Tstart="918";shortTE="F";uid="dc624504-d49c-408b-a1ce-c010dd039e40"
CAJEWF010000049.1	RepeatMasker	DNA	461699	461932	723	-	.	ID="RND-1_FAMILY-781";Tend="1283";Tstart="1046";shortTE="F";uid="b8ced4d7-f326-4bdd-a3da-67543657393a"
CAJEWF010000049.1	RepeatMasker	DNA	301510	301655	574	-	.	ID="RND-6_FAMILY-6295";Tend="2774";Tstart="2633";shortTE="F";uid="1eb60d64-5d31-48ec-8b07-fed7c0f4e204"
CAJEWF010000049.1	RepeatMasker	DNA	1071438	1071550	564	-	.	ID="RND-1_FAMILY-110";Tend="1394";Tstart="1283";shortTE="F";uid="a6a7c295-82c2-4419-ae5b-05bec6992ad9"
CAJEWF010000049.1	RepeatMasker	DNA/hAT-hATm	2942753	2943132	2114	-	.	ID="RND-6_FAMILY-733";Tend="2014";Tstart="1634";shortTE="F";uid="7fc10ef8-665c-465b-8f17-e0278bc4c955"
CAJEWF010000049.1	RepeatMasker	DNA/hAT?	1580704	1581007	1338	-	.	ID="RND-5_FAMILY-1660";Tend="1131";Tstart="857";shortTE="F";uid="c969f2f4-1e2b-4415-a3ab-c91f2575dd79"
CAJEWF010000049.1	RepeatMasker	Unknown	1763027	1763589	4535	-	.	ID="RND-1_FAMILY-278";Tend="1393";Tstart="830";shortTE="F";uid="6ef314e8-04ce-4b7a-99ce-9d31f3d6aeb7"
CAJEWF010000049.1	RepeatMasker	Unknown	963400	963537	756	-	.	ID="RND-1_FAMILY-27";Tend="1043";Tstart="905";shortTE="F";uid="b2ecc2ff-beeb-459a-a873-532dd0b5e579"
CAJEWF010000049.1	RepeatMasker	LTR/Gypsy	2647711	2647972	687	-	.	ID="RND-6_FAMILY-1649";Tend="1404";Tstart="1142";shortTE="F";uid="ffbf72fd-a465-49b6-954c-000a8456e8c6"
CAJEWF010000049.1	RepeatMasker	DNA	565786	565955	944	-	.	ID="rnd-5_family-1857";Tend="4734";Tstart="4582";shortTE="F";uid="d42e1560-5034-414e-889a-5ab0ea390902"
CAJEWF010000049.1	RepeatMasker	DNA/hAT-Tip100	553443	554004	2550	-	.	ID="rnd-5_family-403";Tend="1717";Tstart="936";shortTE="F";uid="e08363a8-a8dc-44f3-82bc-7842627f71a7"
CAJEWF010000049.1	RepeatMasker	DNA/hAT?	110451	110761	1907	-	.	ID="HAT-N6_BTA";Tend="310";Tstart="1";shortTE="F";uid="b3dd0447-0c11-4175-9a89-c7e2b9ea78b5"
CAJEWF010000049.1	RepeatMasker	DNA	316936	317200	1432	-	.	ID="DNA-11_BTA";Tend="547";Tstart="285";shortTE="F";uid="df94add1-26ae-4791-b8ea-fdc6f476e4cf"
CAJEWF010000049.1	RepeatMasker	Unknown	2960741	2961408	3993	-	.	ID="RND-6_FAMILY-6020";Tend="1586";Tstart="922";shortTE="F";uid="8bf7b10d-fbbd-4536-bd51-6f68c4168458"
CAJEWF010000049.1	RepeatMasker	DNA/hAT?	805076	805283	477	-	.	ID="RND-4_FAMILY-479";Tend="1305";Tstart="1085";shortTE="F";uid="d7858a52-e07d-4744-8578-28d1bbe37458"
CAJEWF010000049.1	RepeatMasker	DNA/hAT-Tip100	386642	386800	548	-	.	ID="RND-1_FAMILY-471";Tend="347";Tstart="193";shortTE="F";uid="9eebeaec-e3cb-49a7-a883-a16be39a45a4"
CAJEWF010000049.1	RepeatMasker	Unknown	623085	623449	2146	-	.	ID="RND-1_FAMILY-870";Tend="1376";Tstart="1020";shortTE="F";uid="a6df04c3-c531-4e8a-9b44-ef8b29e37f47"
CAJEWF010000049.1	RepeatMasker	LINE/RTE-BovB	1278457	1278685	1860	-	.	ID="RND-1_FAMILY-596";Tend="4006";Tstart="3778";shortTE="F";uid="30975a8e-a400-46df-a070-5fbe2d68af34"
CAJEWF010000049.1	RepeatMasker	Unknown	1828753	1828858	739	-	.	ID="RND-6_FAMILY-694";Tend="1209";Tstart="1104";shortTE="F";uid="dfee5669-2675-426b-b606-b83487e336db"
CAJEWF010000049.1	RepeatMasker	Unknown	803891	804186	919	-	.	ID="RND-6_FAMILY-2688";Tend="1226";Tstart="940";shortTE="F";uid="58ffb42b-4e5d-4298-8d90-c50adc883f13"
CAJEWF010000049.1	RepeatMasker	Unknown	1454439	1455007	1254	-	.	ID="RND-5_FAMILY-505";TEgroup="ctg_49%7CRND-5_FAMILY-505%7C1";Tend="1798";Tstart="842";shortTE="F";uid="d17f48a5-15a6-48eb-bf35-fdc870c7570c"
CAJEWF010000049.1	RepeatMasker	Unknown	2739020	2739272	1963	-	.	ID="RND-1_FAMILY-246";Tend="1121";Tstart="863";shortTE="F";uid="784b5658-2abb-4f9c-89fa-ce5a1cf1367f"
CAJEWF010000049.1	RepeatMasker	DNA	1892100	1892228	903	-	.	ID="DNA4-17B_BTA";Tend="129";Tstart="1";shortTE="F";uid="4c446b48-51d3-4b74-8632-0217cb2eb58a"
CAJEWF010000049.1	RepeatMasker	DNA/CMC-EnSpm	1024595	1024746	685	-	.	ID="rnd-6_family-6392";Tend="824";Tstart="701";shortTE="F";uid="f628c832-bfcb-4cea-9a0b-4618bcba10ee"
CAJEWF010000049.1	RepeatMasker	Unknown	1323069	1323369	1306	-	.	ID="RND-3_FAMILY-763";Tend="1206";Tstart="898";shortTE="F";uid="d2af85f0-60ea-4a95-a34f-734858c83b34"
CAJEWF010000049.1	RepeatMasker	DNA/CMC-Chapaev-3	2435379	2435527	1280	-	.	ID="RND-6_FAMILY-649";Tend="1914";Tstart="1766";shortTE="F";uid="7b8cf364-cffd-4656-9335-adeafac14980"
CAJEWF010000049.1	RepeatMasker	Unknown	2889800	2890034	840	-	.	ID="RND-5_FAMILY-4439";Tend="1178";Tstart="916";shortTE="F";uid="a0a3a310-5a4a-492a-8d4c-bc8bf03c87a8"
CAJEWF010000049.1	RepeatMasker	LINE/I-Jockey	1136277	1136590	2081	-	.	ID="RND-4_FAMILY-1190";Tend="1246";Tstart="931";shortTE="F";uid="27ee8f70-7bc3-46e6-a64c-61a1dcf92f14"
CAJEWF010000049.1	RepeatMasker	Unknown	677426	677658	727	-	.	ID="RND-6_FAMILY-1247";Tend="1212";Tstart="965";shortTE="F";uid="b2f129f5-b254-4b88-b331-811b723bc410"
CAJEWF010000049.1	RepeatMasker	RC/Helitron	73754	74138	1323	-	.	ID="RND-5_FAMILY-4101";Tend="728";Tstart="338";shortTE="F";uid="df2440b5-8267-41ca-babf-170b4b4d330e"
CAJEWF010000049.1	RepeatMasker	LINE/I-Jockey	1846088	1851488	24588	-	.	ID="JOCKEY-9_BTA";Tend="5520";Tstart="179";shortTE="F";uid="40ea2d6d-4d1d-4013-ac1e-1ed255f03962"
CAJEWF010000049.1	RepeatMasker	LTR/Gypsy	29488	29614	678	-	.	ID="RND-6_FAMILY-417";Tend="1041";Tstart="915";shortTE="F";uid="66be4a40-07df-4600-b21a-c00e9b17cb9c"
CAJEWF010000049.1	RepeatMasker	DNA	2276691	2276808	514	-	.	ID="RND-5_FAMILY-3187";Tend="1302";Tstart="1189";shortTE="F";uid="64137abb-7042-45c2-96b4-e381dd231b5d"
CAJEWF010000049.1	RepeatMasker	LTR/Gypsy	38443	38597	973	-	.	ID="RND-6_FAMILY-2211";TEgroup="ctg_49%7CRND-6_FAMILY-2211%7C1";Tend="1594";Tstart="1440";shortTE="T";uid="cfd5b73c-7909-4c4f-a9c0-431598cdc0f4"
CAJEWF010000049.1	RepeatMasker	DNA	1150362	1150894	1909	-	.	ID="DNA-11_BTA";Tend="517";Tstart="2";shortTE="F";uid="b21b466b-29ba-4313-b81a-224501e4117b"
CAJEWF010000049.1	RepeatMasker	Unknown	2975609	2975773	1373	-	.	ID="RND-1_FAMILY-22";Tend="992";Tstart="827";shortTE="F";uid="8e9a7f87-8cb8-44a6-adf1-cbc712bb74ff"
CAJEWF010000049.1	RepeatMasker	DNA/CMC-EnSpm	2246569	2246806	910	-	.	ID="RND-6_FAMILY-2124";Tend="1207";Tstart="977";shortTE="F";uid="d4f6855c-52ee-48b2-8827-eb98a5001b9e"
CAJEWF010000049.1	RepeatMasker	Unknown	2350456	2350613	470	-	.	ID="RND-6_FAMILY-4661";Tend="1156";Tstart="1002";shortTE="F";uid="3431f204-3d7e-4a4b-8622-7a229bae3497"
CAJEWF010000049.1	RepeatMasker	Unknown	320195	320406	486	-	.	ID="RND-1_FAMILY-134";Tend="1203";Tstart="938";shortTE="F";uid="ae2ed8f3-011b-4942-9804-2ba9fc863f1d"
CAJEWF010000049.1	RepeatMasker	DNA/Zator	2777891	2778007	416	-	.	ID="RND-6_FAMILY-2114";Tend="2438";Tstart="2317";shortTE="F";uid="95079547-a4bd-4264-a525-458d122f713c"
CAJEWF010000049.1	RepeatMasker	LTR/Gypsy	2663419	2663895	1613	-	.	ID="RND-6_FAMILY-1649";Tend="1425";Tstart="972";shortTE="F";uid="b370f04f-afa4-462e-91c3-d692ac4b350f"
CAJEWF010000049.1	RepeatMasker	DNA/PIF-Spy	16596	16971	879	-	.	ID="ISL2EU-2_BTA";TEgroup="ctg_49%7CISL2EU-2_BTA%7C1";Tend="199";Tstart="1";shortTE="F";uid="5b3a3e97-f5db-4293-aa5d-52fadc5ce510"
CAJEWF010000049.1	RepeatMasker	DNA	1914846	1915114	613	-	.	ID="dna-5_bta";Tend="238";Tstart="3";shortTE="F";uid="8b96a6dd-70d0-45cc-ae1b-f5d7e5d0d701"
CAJEWF010000049.1	RepeatMasker	DNA/CMC-EnSpm	1620783	1621044	1605	-	.	ID="RND-6_FAMILY-7144";Tend="1228";Tstart="966";shortTE="F";uid="4fd39582-7b8d-479b-b9bb-f6db3b563139"
CAJEWF010000049.1	RepeatMasker	RC/Helitron	1561665	1561858	487	-	.	ID="RND-6_FAMILY-606";Tend="784";Tstart="576";shortTE="F";uid="cf830084-c58f-43ed-bde3-b360aa54d6fb"
CAJEWF010000049.1	RepeatMasker	DNA	167462	167655	421	-	.	ID="RND-1_FAMILY-491";Tend="1466";Tstart="1286";shortTE="F";uid="f6bf4504-fa03-4546-a5a5-4be7571bb285"
CAJEWF010000049.1	RepeatMasker	DNA/TcMar-Tc1	1707875	1708077	1315	-	.	ID="RND-4_FAMILY-1919";Tend="1102";Tstart="903";shortTE="F";uid="d86631ea-d8ed-44f1-a981-77ebc1ec8163"
CAJEWF010000049.1	RepeatMasker	DNA	458878	459145	1319	-	.	ID="DNA-11_BTA";Tend="551";Tstart="275";shortTE="F";uid="4ef29ca3-d7c3-44e1-ae82-6de59b971e33"
CAJEWF010000049.1	RepeatMasker	RC/Helitron	108580	108821	1587	-	.	ID="RND-4_FAMILY-351";Tend="1238";Tstart="951";shortTE="F";uid="02b669ac-2e93-480a-a399-efbbd047a251"
CAJEWF010000049.1	RepeatMasker	DNA/TcMar-Tc1	2491558	2491703	443	-	.	ID="RND-6_FAMILY-7465";Tend="2266";Tstart="2129";shortTE="F";uid="2efefd8b-f00d-4471-9863-53c13ed07504"
CAJEWF010000049.1	RepeatMasker	Unknown	643643	645027	9702	-	.	ID="RND-6_FAMILY-16091";Tend="2062";Tstart="833";shortTE="F";uid="b8d5a9fd-64bb-4ea0-ad69-18c562e78428"
CAJEWF010000049.1	RepeatMasker	LTR/Gypsy	1256304	1256564	1400	-	.	ID="RND-3_FAMILY-29";Tend="1341";Tstart="1081";shortTE="F";uid="5f99a60d-f601-4048-9cef-f593c297cd5b"
CAJEWF010000049.1	RepeatMasker	DNA/MULE-MuDR	354659	355566	7634	-	.	ID="RND-6_FAMILY-12010";Tend="1383";Tstart="450";shortTE="F";uid="e0e4807d-ab64-43d1-9eee-6cb2f020c5af"
CAJEWF010000049.1	RepeatMasker	DNA	2358019	2358190	977	-	.	ID="DNA-5_BTA";Tend="255";Tstart="85";shortTE="F";uid="f801cdbd-1dd0-46b1-824d-ac43433cc284"
CAJEWF010000049.1	RepeatMasker	RC/Helitron	134064	134999	6905	-	.	ID="RND-5_FAMILY-1105";Tend="1658";Tstart="669";shortTE="F";uid="7cf60789-e46f-4cd0-b6c1-1a7eafbb561d"
CAJEWF010000049.1	RepeatMasker	DNA/CMC	2586700	2586944	1152	-	.	ID="RND-1_FAMILY-662";Tend="1441";Tstart="1204";shortTE="F";uid="621423ad-6659-4151-8b93-be6273353faf"
CAJEWF010000049.1	RepeatMasker	RC/Helitron	132762	133821	8641	-	.	ID="RND-5_FAMILY-1105";Tend="2879";Tstart="1818";shortTE="F";uid="ca05fcc0-250d-4b47-9e7e-0affadd8cdff"
CAJEWF010000049.1	RepeatMasker	Unknown	1677456	1677866	1169	-	.	ID="RND-2_FAMILY-63";TEgroup="ctg_49%7CRND-2_FAMILY-63%7C1";Tend="1045";Tstart="866";shortTE="F";uid="ed5272e8-ab89-4870-a9d6-036d7493e557"
CAJEWF010000049.1	RepeatMasker	Unknown	2703361	2703750	2954	-	.	ID="RND-6_FAMILY-1777";Tend="1281";Tstart="886";shortTE="F";uid="c752abce-f5d0-4f0a-8f6c-61c48b61262e"
CAJEWF010000049.1	RepeatMasker	DNA/CMC-EnSpm	54948	55216	2110	-	.	ID="RND-6_FAMILY-7144";Tend="1227";Tstart="956";shortTE="F";uid="74910ab3-a5d0-401d-9083-97c429a7e344"
CAJEWF010000049.1	RepeatMasker	Unknown	1516638	1516778	795	-	.	ID="RND-1_FAMILY-37";Tend="1058";Tstart="896";shortTE="F";uid="3c2e455e-0ad1-44af-9d07-97544b70b82f"
CAJEWF010000049.1	RepeatMasker	Unknown	2519271	2519519	1794	-	.	ID="RND-4_FAMILY-59";Tend="1120";Tstart="884";shortTE="F";uid="9752e815-4ac7-45d2-a2d0-11f763a13a9b"
CAJEWF010000049.1	RepeatMasker	Unknown	1360363	1360588	1489	-	.	ID="RND-5_FAMILY-2302";Tend="1185";Tstart="951";shortTE="F";uid="5b5b23df-c427-4bff-bcb2-51042fc6b292"
CAJEWF010000049.1	RepeatMasker	RC/Helitron	173116	173546	1118	-	.	ID="RND-5_FAMILY-4101";Tend="724";Tstart="316";shortTE="F";uid="7d1fc285-1f19-434f-a121-98895e987c2e"
CAJEWF010000049.1	RepeatMasker	DNA/CMC	1511811	1512037	1720	-	.	ID="ENSPM-N1_BTA";Tend="228";Tstart="1";shortTE="F";uid="f5d3afbf-4228-4ca5-ad57-5f6fe1369ea3"
CAJEWF010000049.1	RepeatMasker	DNA/Sola-2	144639	144807	913	-	.	ID="RND-6_FAMILY-755";Tend="812";Tstart="645";shortTE="F";uid="f9d6544b-01c1-4fd3-8e50-f6ddf3e60dd2"
CAJEWF010000049.1	RepeatMasker	DNA/hAT?	2422187	2422354	562	-	.	ID="RND-6_FAMILY-2283";Tend="1093";Tstart="930";shortTE="F";uid="0e54e8b1-fe88-4212-b2e3-56d4da6b8880"
CAJEWF010000049.1	RepeatMasker	DNA/CMC	628504	628741	1721	-	.	ID="RND-5_FAMILY-957";Tend="1090";Tstart="859";shortTE="F";uid="9374b11d-ae12-46c7-9ee6-d47b6fcb744b"
CAJEWF010000049.1	RepeatMasker	DNA/hAT-hATm	280438	280692	671	-	.	ID="RND-6_FAMILY-3473";Tend="1446";Tstart="1199";shortTE="F";uid="c697bc88-2ce3-4e78-b2fb-da7541e417ce"
CAJEWF010000049.1	RepeatMasker	DNA	1491843	1492016	837	-	.	ID="DNA-5_BTA";Tend="182";Tstart="8";shortTE="F";uid="c204b027-a3c1-4d51-bd97-0348bb560a6f"
CAJEWF010000049.1	RepeatMasker	Unknown	501546	501831	2000	-	.	ID="RND-1_FAMILY-202";Tend="1211";Tstart="926";shortTE="F";uid="e5841ce2-efa1-497b-8fc1-640e765f8617"
CAJEWF010000049.1	RepeatMasker	Unknown	1932525	1932665	506	-	.	ID="RND-5_FAMILY-505";Tend="1501";Tstart="1358";shortTE="F";uid="1d9ddddc-5f2d-4af9-a868-88a2895aee83"
CAJEWF010000049.1	RepeatMasker	DNA/Maverick	984638	984978	2320	-	.	ID="RND-2_FAMILY-28";Tend="1078";Tstart="738";shortTE="F";uid="398f32de-14e8-4cc3-8648-76075c338618"
CAJEWF010000049.1	RepeatMasker	RC/Helitron	160650	160904	1260	-	.	ID="RND-5_FAMILY-1779";Tend="1060";Tstart="809";shortTE="F";uid="c4152dd7-b4a3-4fbc-a1cd-625e4f893698"
CAJEWF010000049.1	RepeatMasker	LTR/Pao	1156147	1156580	716	-	.	ID="RND-4_FAMILY-367";TEgroup="ctg_49%7CRND-4_FAMILY-367%7C1";Tend="1523";Tstart="1282";shortTE="F";uid="9e79b191-9018-48bc-ae93-b4c5fce66bf2"
CAJEWF010000049.1	RepeatMasker	DNA/CMC	1369630	1369807	863	-	.	ID="RND-5_FAMILY-957";Tend="1080";Tstart="883";shortTE="F";uid="7ed1bbd4-2214-42cc-b17d-332bc8895c52"
CAJEWF010000049.1	RepeatMasker	DNA/MULE-MuDR	662473	662720	2019	-	.	ID="RND-1_FAMILY-69";Tend="1316";Tstart="1072";shortTE="F";uid="3425b5f0-0821-4c7d-b715-f46b5d4b4c5f"
CAJEWF010000049.1	RepeatMasker	DNA	989234	989463	711	-	.	ID="DNA-5_BTA";Tend="255";Tstart="19";shortTE="F";uid="8feaca4a-362e-4ad9-b8a3-d97db8f10c1d"
CAJEWF010000049.1	RepeatMasker	Unknown	1430936	1431072	984	-	.	ID="RND-6_FAMILY-1247";Tend="1095";Tstart="955";shortTE="F";uid="85627337-90ff-4b73-a024-bf24ef8010e1"
CAJEWF010000049.1	RepeatMasker	DNA	2942623	2942751	841	-	.	ID="RND-5_FAMILY-3769";Tend="2072";Tstart="1945";shortTE="F";uid="1828d4f1-ee7f-4f34-a55d-1d8d857f1d27"
CAJEWF010000049.1	RepeatMasker	DNA/hAT?	161569	161719	442	-	.	ID="RND-5_FAMILY-1660";Tend="1031";Tstart="869";shortTE="F";uid="28c864da-a0fc-4bb9-8464-81f0ee294fb3"
CAJEWF010000049.1	RepeatMasker	DNA	176009	176295	1076	-	.	ID="RND-6_FAMILY-14136";Tend="1105";Tstart="827";shortTE="F";uid="d97dfb33-1abc-4f75-baa1-0733bdd7380e"
CAJEWF010000049.1	RepeatMasker	LTR/Gypsy	2138084	2138345	1814	-	.	ID="RND-3_FAMILY-29";Tend="1341";Tstart="1080";shortTE="F";uid="374709fe-66c0-468c-9e92-8e2a85674893"
CAJEWF010000049.1	RepeatMasker	Unknown	2770881	2771190	1956	-	.	ID="RND-6_FAMILY-2207";Tend="1241";Tstart="953";shortTE="F";uid="7420be80-a990-4919-ab22-7f6b597025c2"
CAJEWF010000049.1	RepeatMasker	DNA/CMC-EnSpm	2969743	2970006	1429	-	.	ID="RND-6_FAMILY-7144";Tend="1229";Tstart="963";shortTE="F";uid="cbf4bb10-a8c9-47c0-89ca-adf90bfdd8a5"
CAJEWF010000049.1	RepeatMasker	Unknown	145596	145713	436	-	.	ID="RND-6_FAMILY-5162";Tend="2767";Tstart="2649";shortTE="F";uid="2a5dbec0-01af-4523-a608-413a016b4333"
CAJEWF010000049.1	RepeatMasker	DNA/CMC-Transib	2226628	2226798	983	-	.	ID="RND-5_FAMILY-2303";Tend="931";Tstart="766";shortTE="F";uid="b12355a3-ea83-458d-a8cb-ae9852bbd623"
CAJEWF010000049.1	RepeatMasker	Unknown	2815121	2815282	1026	-	.	ID="RND-2_FAMILY-63";Tend="1033";Tstart="870";shortTE="F";uid="2398aa01-6943-4c97-8604-7d114e67430c"
CAJEWF010000049.1	RepeatMasker	Unknown	25886	26028	706	-	.	ID="RND-1_FAMILY-96";Tend="1044";Tstart="906";shortTE="F";uid="8032baf9-b847-4f02-9365-554e8e08ae4f"
CAJEWF010000049.1	RepeatMasker	Unknown	2550967	2551104	619	-	.	ID="RND-1_FAMILY-27";Tend="1041";Tstart="907";shortTE="F";uid="09046a86-1983-4c97-81de-ecaaa8d36c38"
CAJEWF010000049.1	RepeatMasker	DNA/hAT-Tip100	208142	208262	430	-	.	ID="RND-6_FAMILY-229";Tend="1736";Tstart="1616";shortTE="F";uid="2459e6d6-3b06-4d16-9fc9-ec04f5b05adb"
CAJEWF010000049.1	RepeatMasker	RC/Helitron	106341	106656	620	-	.	ID="HELITRON-1N1B_BTA";Tend="319";Tstart="1";shortTE="F";uid="5cccc784-0e42-40ec-b811-e6481452f900"
CAJEWF010000049.1	RepeatMasker	RC/Helitron	1204653	1204764	450	-	.	ID="RND-5_FAMILY-430";Tend="1625";Tstart="1512";shortTE="F";uid="b9853d32-78cf-4d81-8b6f-d7261f3cac99"
CAJEWF010000049.1	RepeatMasker	LTR/Gypsy	516136	516373	811	-	.	ID="RND-3_FAMILY-29";Tend="1334";Tstart="1098";shortTE="F";uid="23d2e797-ca60-4d67-982c-f7a36e6d1794"
CAJEWF010000049.1	RepeatMasker	DNA/TcMar-Pogo	539405	539515	442	-	.	ID="RND-6_FAMILY-209";Tend="1393";Tstart="1282";shortTE="F";uid="455ecd7e-a91c-48c9-8f9e-31fdbaddb4b9"
CAJEWF010000049.1	RepeatMasker	LTR/Gypsy	2428924	2429226	965	-	.	ID="RND-6_FAMILY-43";Tend="1213";Tstart="915";shortTE="F";uid="5e3b7419-5161-4302-a727-fce4ad2a11be"
CAJEWF010000049.1	RepeatMasker	Unknown	1643309	1644119	6708	-	.	ID="RND-6_FAMILY-8947";Tend="1729";Tstart="913";shortTE="F";uid="6e5dc22f-de86-4501-a75c-53b2d4253787"
CAJEWF010000049.1	RepeatMasker	DNA/hAT-Tip100	37555	38332	704	-	.	ID="HAT-N2_BTA";TEgroup="ctg_49%7CHAT-N2_BTA%7C1";Tend="825";Tstart="1";shortTE="T";uid="aa60238a-43e8-4f82-b476-58556fc1b8f6"
CAJEWF010000049.1	RepeatMasker	DNA	17540	17679	797	-	.	ID="DNA-11_BTA";Tend="148";Tstart="8";shortTE="F";uid="5c1ef5a6-bb2d-4fc0-89c3-8bdfd9ee2111"
CAJEWF010000049.1	RepeatMasker	DNA	1193006	1193262	1009	-	.	ID="DNA-5_BTA";Tend="255";Tstart="1";shortTE="F";uid="58c29eef-1199-4a1d-af56-4b46d469c1d4"
CAJEWF010000049.1	RepeatMasker	LTR/Gypsy	395155	395298	564	-	.	ID="RND-6_FAMILY-6215";Tend="1249";Tstart="1114";shortTE="F";uid="022447e9-444c-43df-811a-1dacf26b915b"
CAJEWF010000049.1	RepeatMasker	Unknown	2740355	2740498	718	-	.	ID="RND-6_FAMILY-14361";Tend="311";Tstart="170";shortTE="F";uid="d9028859-dbad-4cc5-8df4-cea1dabb2177"
CAJEWF010000049.1	RepeatMasker	DNA/hAT-Tip100	1988222	1990729	22422	-	.	ID="RND-5_FAMILY-1366";Tend="8663";Tstart="6152";shortTE="F";uid="9a7dc6a1-bc36-4770-afff-9a5670c7e561"
CAJEWF010000049.1	RepeatMasker	Unknown	2359977	2360216	918	-	.	ID="RND-6_FAMILY-1247";Tend="1205";Tstart="956";shortTE="F";uid="1bdb7f7d-d07a-4725-8b89-688b797b16a5"
CAJEWF010000049.1	RepeatMasker	RC/Helitron	1271391	1271564	470	-	.	ID="RND-4_FAMILY-971";Tend="1226";Tstart="1055";shortTE="F";uid="56cb1bca-3446-4f12-939d-9b7e43e0c3be"
CAJEWF010000049.1	RepeatMasker	LTR/Gypsy	371905	372179	1439	-	.	ID="RND-6_FAMILY-1646";Tend="1503";Tstart="1230";shortTE="F";uid="168eb87f-099e-4696-ae40-6fb6f8aad019"
CAJEWF010000049.1	RepeatMasker	Unknown	81518	81798	1886	-	.	ID="RND-1_FAMILY-70";Tend="1228";Tstart="916";shortTE="F";uid="aa11a9f9-94b8-4acd-97b7-cd427fa5db65"
CAJEWF010000049.1	RepeatMasker	Unknown	338082	339923	14467	-	.	ID="RND-6_FAMILY-8761";Tend="4752";Tstart="2922";shortTE="F";uid="ecdb8478-7326-4e25-b737-ffb6580abcd1"
CAJEWF010000049.1	RepeatMasker	DNA	429776	430329	4428	-	.	ID="DNA-4_BTA";Tend="554";Tstart="1";shortTE="F";uid="30438cd0-188a-424b-83f2-fed3b93aee39"
CAJEWF010000049.1	RepeatMasker	LTR/Gypsy	80554	80832	1444	-	.	ID="RND-6_FAMILY-417";Tend="1168";Tstart="890";shortTE="F";uid="6f9df300-9e15-4c5b-bad6-451b545a212d"
CAJEWF010000049.1	RepeatMasker	Unknown	1981639	1982042	2149	-	.	ID="RND-6_FAMILY-24765";Tend="1266";Tstart="881";shortTE="F";uid="aa1f9579-922d-4b06-8c68-c1b42533c8e7"
CAJEWF010000049.1	RepeatMasker	Unknown	894960	895201	1573	-	.	ID="RND-6_FAMILY-2709";Tend="1224";Tstart="982";shortTE="F";uid="a3de5ed9-c95d-46cb-845f-856ff95db017"
CAJEWF010000049.1	RepeatMasker	LTR/Gypsy	828200	828402	969	-	.	ID="RND-5_FAMILY-27";Tend="1165";Tstart="958";shortTE="F";uid="03f23aed-804d-44e9-8f78-3526de007b89"
CAJEWF010000049.1	RepeatMasker	Unknown	2594665	2594905	1369	-	.	ID="RND-6_FAMILY-694";Tend="1209";Tstart="929";shortTE="F";uid="ec9dee24-f8f7-4200-988d-86799e1c0235"
CAJEWF010000049.1	RepeatMasker	Unknown	403847	404105	1492	-	.	ID="RND-1_FAMILY-36";Tend="1211";Tstart="952";shortTE="F";uid="0f515f24-4803-48d2-9d29-fa379b98577b"
CAJEWF010000049.1	RepeatMasker	LTR/Gypsy	2334287	2334571	1076	-	.	ID="RND-3_FAMILY-29";Tend="1850";Tstart="1566";shortTE="F";uid="700a9c67-7758-4de7-b4e0-1e4683d46d34"
CAJEWF010000049.1	RepeatMasker	DNA	1870492	1870639	886	-	.	ID="dna4-17b_bta";Tend="276";Tstart="154";shortTE="F";uid="b9f6ace3-8330-486e-9cb8-81f1bd85a11d"
CAJEWF010000049.1	RepeatMasker	Unknown	2715890	2716383	4140	-	.	ID="RND-4_FAMILY-624";Tend="1350";Tstart="865";shortTE="F";uid="db0c174a-45e9-4c3f-abdf-0ceed60d0546"
CAJEWF010000049.1	RepeatMasker	DNA/CMC	61943	62171	1722	-	.	ID="RND-5_FAMILY-957";Tend="1088";Tstart="860";shortTE="F";uid="eb05696d-e44d-4d17-a375-c66a6ea7a317"
CAJEWF010000049.1	RepeatMasker	DNA/TcMar-Tc1	605732	605976	1243	-	.	ID="RND-4_FAMILY-1919";TEgroup="ctg_49%7CRND-4_FAMILY-1919%7C1";Tend="1090";Tstart="899";shortTE="F";uid="4dac7150-98f7-4acd-a64b-945f5e071fb2"
CAJEWF010000049.1	RepeatMasker	DNA	950812	951039	1477	-	.	ID="RND-5_FAMILY-852";Tend="1355";Tstart="1127";shortTE="F";uid="9267a3ae-464e-4d01-988f-29ed8e927c83"
CAJEWF010000049.1	RepeatMasker	Unknown	1632657	1632922	1525	-	.	ID="RND-6_FAMILY-694";Tend="1210";Tstart="929";shortTE="F";uid="9048af24-bf0d-46b2-9e96-34fabfb2f7ef"
CAJEWF010000049.1	RepeatMasker	Unknown	1227563	1228165	4440	-	.	ID="RND-1_FAMILY-454";Tend="1522";Tstart="923";shortTE="F";uid="f98c64ab-ed9c-41c5-b69f-e2d64b4e3cf3"
CAJEWF010000049.1	RepeatMasker	DNA/CMC-EnSpm	1781472	1781875	2917	-	.	ID="ENSPM-N3_BTA";Tend="399";Tstart="1";shortTE="F";uid="d7bc62ea-7748-4159-9bc3-ea7dae57db99"
CAJEWF010000049.1	RepeatMasker	LINE/L2	2745088	2745355	1181	-	.	ID="RND-6_FAMILY-3238";Tend="1588";Tstart="1324";shortTE="F";uid="20c91487-7a33-4769-a8b0-4c74bd5cecb6"
CAJEWF010000049.1	RepeatMasker	DNA	1541858	1541972	737	-	.	ID="RND-6_FAMILY-11069";Tend="1031";Tstart="900";shortTE="F";uid="9660f71e-02d4-4156-bfbf-9232f995d6d1"
CAJEWF010000049.1	RepeatMasker	DNA/MULE-MuDR	2652475	2652810	2326	-	.	ID="RND-6_FAMILY-15083";Tend="1228";Tstart="889";shortTE="F";uid="3fa73cd0-46db-4c6f-b1d4-e31192adfbd5"
CAJEWF010000049.1	RepeatMasker	DNA	544649	544958	814	-	.	ID="RND-4_FAMILY-1911";Tend="1165";Tstart="835";shortTE="F";uid="636d5d1f-2be5-4eaa-bc72-db0f855653e1"
CAJEWF010000049.1	RepeatMasker	LTR/Gypsy	873584	873931	1636	-	.	ID="RND-1_FAMILY-489";Tend="3593";Tstart="3239";shortTE="F";uid="218473d3-e0a1-4663-9b76-e94459c352f4"
CAJEWF010000049.1	RepeatMasker	DNA	2513409	2513660	1290	-	.	ID="DNA-5_BTA";Tend="252";Tstart="1";shortTE="F";uid="a9e4bcac-772b-4ddd-867f-b77d8778aed4"
CAJEWF010000049.1	RepeatMasker	DNA	2310104	2310349	643	-	.	ID="RND-5_FAMILY-971";Tend="1139";Tstart="896";shortTE="F";uid="9d2f66a1-984e-46ae-a3b3-a6587f735856"
CAJEWF010000049.1	RepeatMasker	DNA	1172700	1172927	1491	-	.	ID="RND-1_FAMILY-194";Tend="1067";Tstart="840";shortTE="F";uid="a54729a2-5019-446b-8319-32df15b1bd59"
CAJEWF010000049.1	RepeatMasker	DNA	2208284	2208391	652	-	.	ID="RND-6_FAMILY-14136";Tend="930";Tstart="824";shortTE="F";uid="79403ca0-16b4-464c-9601-a864a18a2e63"
CAJEWF010000049.1	RepeatMasker	DNA/CMC-EnSpm	2607807	2608218	3138	-	.	ID="ENSPM-N3_BTA";Tend="414";Tstart="1";shortTE="F";uid="5cb592f7-7a44-43cd-b078-dbfc80669002"
CAJEWF010000049.1	RepeatMasker	LTR/Gypsy	462445	462746	1901	-	.	ID="RND-6_FAMILY-417";Tend="1401";Tstart="1106";shortTE="F";uid="45f597b8-9337-46d7-b4f1-ec461bdb0b53"
CAJEWF010000049.1	RepeatMasker	DNA/CMC-Transib	1577211	1577367	1052	-	.	ID="RND-5_FAMILY-2303";Tend="929";Tstart="772";shortTE="F";uid="d9851fee-0b6b-4632-8101-2e4720d729c4"
CAJEWF010000049.1	RepeatMasker	Unknown	1524507	1524681	1293	-	.	ID="RND-5_FAMILY-652";Tend="1101";Tstart="925";shortTE="F";uid="e5c4e025-b662-4de7-a919-3e283a1e79a9"
CAJEWF010000049.1	RepeatMasker	DNA/hAT-Tip100	917487	917662	1030	-	.	ID="RND-5_FAMILY-4888";Tend="1448";Tstart="1276";shortTE="F";uid="2203ebec-d7cf-4bf2-8698-f4f9c4e0cafd"
CAJEWF010000049.1	RepeatMasker	DNA/TcMar-Tc1	2186905	2187107	1383	-	.	ID="RND-4_FAMILY-1919";Tend="1103";Tstart="908";shortTE="F";uid="b9fc5ef2-ca2b-47ce-a747-f154cb88932a"
CAJEWF010000049.1	RepeatMasker	RC/Helitron	30509	30847	1064	-	.	ID="RND-6_FAMILY-894";Tend="1963";Tstart="1744";shortTE="F";uid="82bfd05c-8980-48c4-a20f-7c46d5d32bfc"
CAJEWF010000049.1	RepeatMasker	LINE/L2	716019	717775	15297	-	.	ID="RND-1_FAMILY-232";Tend="2549";Tstart="792";shortTE="F";uid="aba62900-289a-40fd-bb7f-a9b3a7454cd0"
CAJEWF010000049.1	RepeatMasker	Unknown	1344150	1344263	462	-	.	ID="RND-6_FAMILY-1321";Tend="1097";Tstart="987";shortTE="F";uid="b38786bf-c6ac-4542-9de9-d80d062603d9"
CAJEWF010000049.1	RepeatMasker	DNA/CMC-Transib	817289	817452	998	-	.	ID="RND-5_FAMILY-2303";Tend="929";Tstart="766";shortTE="F";uid="fef37929-cb2e-482c-84a1-1ce69c859815"
CAJEWF010000049.1	RepeatMasker	DNA/hAT-Tip100	446904	447193	940	-	.	ID="RND-5_FAMILY-4888";Tend="1426";Tstart="1068";shortTE="F";uid="f007154c-eac7-498d-9514-c992dfec5b55"
CAJEWF010000049.1	RepeatMasker	DNA/hAT?	2725923	2726233	2546	-	.	ID="HAT-N6_BTA";Tend="311";Tstart="1";shortTE="F";uid="2e2f1b0c-3fce-45fe-a8b3-05c09819b72b"
CAJEWF010000049.1	RepeatMasker	DNA/CMC-EnSpm	386803	386978	481	-	.	ID="RND-6_FAMILY-1077";Tend="1158";Tstart="983";shortTE="F";uid="1730ee0b-46f4-43c9-bfda-401fc0c42724"
CAJEWF010000049.1	RepeatMasker	Unknown	2696917	2697082	1415	-	.	ID="RND-6_FAMILY-11";Tend="1077";Tstart="912";shortTE="F";uid="8fbd2776-ceb4-4b0d-ae72-006c31250a1f"
CAJEWF010000049.1	RepeatMasker	DNA/CMC-EnSpm	2320736	2320866	452	-	.	ID="RND-6_FAMILY-4914";Tend="3635";Tstart="3506";shortTE="F";uid="9b7ce3af-e3d0-462a-ac4a-787a7f1c6d36"
CAJEWF010000049.1	RepeatMasker	DNA/Crypton-V	2949996	2950404	2558	-	.	ID="RND-1_FAMILY-936";Tend="1346";Tstart="923";shortTE="F";uid="b6544d67-ed83-49c0-8674-8c6d123e4043"
CAJEWF010000049.1	RepeatMasker	DNA/PIF-Harbinger	2540330	2540623	1568	-	.	ID="RND-4_FAMILY-1090";Tend="1235";Tstart="953";shortTE="F";uid="99c2809d-0e93-4cbf-ac09-0da388bacf98"
CAJEWF010000049.1	RepeatMasker	DNA	784283	784414	881	-	.	ID="RND-6_FAMILY-11069";Tend="1031";Tstart="900";shortTE="F";uid="53b381f4-462f-4773-a545-d98ace82a71c"
CAJEWF010000049.1	RepeatMasker	DNA	476063	476204	613	-	.	ID="rnd-6_family-8975";Tend="701";Tstart="571";shortTE="F";uid="746f0973-10ea-40d2-b9f5-0cafb6c52eec"
CAJEWF010000049.1	RepeatMasker	LTR/Gypsy	610083	610368	554	-	.	ID="RND-6_FAMILY-43";Tend="1184";Tstart="903";shortTE="F";uid="d443bde3-b746-46c3-bca7-03afcd07c8e5"
CAJEWF010000049.1	RepeatMasker	DNA/TcMar-Tigger	141521	141764	1699	-	.	ID="RND-1_FAMILY-244";Tend="1060";Tstart="815";shortTE="F";uid="7001019c-8a7d-4084-9f06-3cf5ee5616a3"
CAJEWF010000049.1	RepeatMasker	DNA/Kolobok	2754017	2754459	3603	-	.	ID="RND-6_FAMILY-6547";Tend="1097";Tstart="655";shortTE="F";uid="240dc009-df1c-4798-adc4-db74325d1110"
CAJEWF010000049.1	RepeatMasker	Unknown	1432409	1432599	633	-	.	ID="RND-5_FAMILY-652";Tend="1088";Tstart="898";shortTE="F";uid="f6aeda7a-484f-4d86-82e2-ba1a456e9dc3"
CAJEWF010000049.1	RepeatMasker	DNA	2218362	2218921	2199	-	.	ID="rnd-4_family-746";Tend="1380";Tstart="820";shortTE="F";uid="49ae8df4-76f4-4e43-a340-ff2c84f2921e"
CAJEWF010000049.1	RepeatMasker	DNA/Crypton-V	318175	320156	17834	-	.	ID="RND-1_FAMILY-962";Tend="2776";Tstart="811";shortTE="F";uid="135693c0-8ac5-46e2-9e90-3c9c012051a6"
CAJEWF010000049.1	RepeatMasker	LTR/Gypsy	1467681	1467856	1234	-	.	ID="RND-6_FAMILY-1649";Tend="1149";Tstart="972";shortTE="F";uid="d3c4cadb-22f2-464f-b4b6-56b6f1dceea1"
CAJEWF010000049.1	RepeatMasker	DNA/CMC	2919016	2919240	1792	-	.	ID="ENSPM-N1_BTA";Tend="228";Tstart="1";shortTE="F";uid="4ac6d51d-4df4-4d6f-939f-b14e66753efd"
CAJEWF010000049.1	RepeatMasker	DNA/CMC	277500	277794	1608	-	.	ID="enspm-n1_bta";Tend="222";Tstart="1";shortTE="F";uid="19eaaaab-213e-460d-93bc-d0f963d55083"
CAJEWF010000049.1	RepeatMasker	Unknown	2745785	2746002	550	-	.	ID="RND-6_FAMILY-1321";Tend="1180";Tstart="986";shortTE="F";uid="e1830098-fb21-4978-a434-90cd03a9e24a"
CAJEWF010000049.1	RepeatMasker	DNA/Sola-2	2970219	2970562	2571	-	.	ID="RND-6_FAMILY-14157";Tend="1745";Tstart="1382";shortTE="F";uid="fefbfe38-35d3-4bd9-8c07-96ca9996db14"
CAJEWF010000049.1	RepeatMasker	DNA	1514758	1515311	4469	-	.	ID="DNA-4_BTA";Tend="554";Tstart="1";shortTE="F";uid="444ad3c9-dcff-4629-b626-278a82621461"
CAJEWF010000049.1	RepeatMasker	Unknown	986631	986938	526	-	.	ID="RND-5_FAMILY-114";TEgroup="ctg_49%7CRND-5_FAMILY-114%7C1";Tend="1120";Tstart="935";shortTE="F";uid="bc39849a-a9f0-4f9e-b5ce-1d8ffc3e8594"
CAJEWF010000049.1	RepeatMasker	DNA	2751520	2751794	1448	-	.	ID="RND-1_FAMILY-59";Tend="1247";Tstart="982";shortTE="F";uid="b05bdc23-aae4-496d-9a8d-fb53ef6b4883"
CAJEWF010000049.1	RepeatMasker	DNA/CMC	2007510	2007770	507	-	.	ID="RND-5_FAMILY-844";Tend="1100";Tstart="850";shortTE="F";uid="dd97cd0e-9e26-40aa-ba11-f4d23861e228"
CAJEWF010000049.1	RepeatMasker	Unknown	581704	581949	1710	-	.	ID="RND-3_FAMILY-154";Tend="1204";Tstart="959";shortTE="F";uid="2816394d-be79-4c0f-9c9e-0f8195a17145"
CAJEWF010000049.1	RepeatMasker	Unknown	1009678	1009925	830	-	.	ID="RND-1_FAMILY-36";Tend="1205";Tstart="959";shortTE="F";uid="375822ed-ca34-4a7d-96eb-6b38a4666d50"
CAJEWF010000049.1	RepeatMasker	Unknown	2281503	2281785	2005	-	.	ID="RND-6_FAMILY-694";Tend="1209";Tstart="926";shortTE="F";uid="ce3af48f-2d9d-4e46-a909-90944248f72b"
CAJEWF010000049.1	RepeatMasker	Unknown	1041714	1041956	643	-	.	ID="RND-1_FAMILY-36";Tend="1205";Tstart="969";shortTE="F";uid="5f35c967-c722-4418-bd62-03ac3f8bc79a"
CAJEWF010000049.1	RepeatMasker	DNA/CMC-EnSpm	767031	767283	1203	-	.	ID="RND-6_FAMILY-1077";Tend="1166";Tstart="909";shortTE="F";uid="844488c4-d503-454a-b7d3-de3a285fbb64"
CAJEWF010000049.1	RepeatMasker	Unknown	52032	52229	576	-	.	ID="RND-1_FAMILY-119";TEgroup="ctg_49%7CRND-1_FAMILY-119%7C1";Tend="1189";Tstart="1050";shortTE="F";uid="24d43155-a957-4872-9a7e-75d22e922aab"
CAJEWF010000049.1	RepeatMasker	DNA/MULE-MuDR	2931623	2931959	2332	-	.	ID="RND-6_FAMILY-15083";Tend="1231";Tstart="881";shortTE="F";uid="285f03a9-d231-4aaf-a742-eeb4fab753ea"
CAJEWF010000049.1	RepeatMasker	DNA/PIF-Spy	200527	200702	778	-	.	ID="RND-5_FAMILY-3006";Tend="2077";Tstart="1897";shortTE="F";uid="344f6662-1bc2-4c9d-ab82-bcba7e85f938"
CAJEWF010000049.1	RepeatMasker	Unknown	426056	426205	543	-	.	ID="RND-5_FAMILY-2060";Tend="861";Tstart="719";shortTE="F";uid="1589a46c-2c81-4ab9-9e4a-ef518f428ed0"
CAJEWF010000049.1	RepeatMasker	RC/Helitron	2144045	2145247	7718	-	.	ID="HELITRON-1_BTA";Tend="2607";Tstart="1412";shortTE="F";uid="30443f87-952f-4cb8-9123-7220d20850a4"
CAJEWF010000049.1	RepeatMasker	DNA	771382	771936	4102	-	.	ID="DNA-4_BTA";Tend="554";Tstart="1";shortTE="F";uid="79a57af9-a136-4f3d-9ce4-c86ba0e8a6a9"
CAJEWF010000049.1	RepeatMasker	DNA	2577414	2577702	1784	-	.	ID="DNA-11_BTA";Tend="277";Tstart="1";shortTE="F";uid="526659a4-0095-4238-8e7e-2764510cc40a"
CAJEWF010000049.1	RepeatMasker	DNA/CMC-EnSpm	399871	400086	930	-	.	ID="RND-6_FAMILY-1165";Tend="392";Tstart="182";shortTE="F";uid="af1c67c2-ffb5-44d9-b788-9dc2d0bc3dee"
CAJEWF010000049.1	RepeatMasker	DNA/CMC-EnSpm	27328	27492	691	-	.	ID="RND-6_FAMILY-2037";Tend="1405";Tstart="1242";shortTE="F";uid="091c2681-3efc-4cbc-a329-b991e2a507c7"
CAJEWF010000049.1	RepeatMasker	DNA/Zator	606239	606377	483	-	.	ID="RND-6_FAMILY-2114";Tend="2419";Tstart="2272";shortTE="F";uid="65f1f469-8556-4db6-aecc-317c906afa16"
CAJEWF010000049.1	RepeatMasker	LTR/Gypsy	331026	331256	1180	-	.	ID="RND-3_FAMILY-29";Tend="1313";Tstart="1081";shortTE="F";uid="62e6468f-fe32-4cf1-b01e-7ccf90c79b52"
CAJEWF010000049.1	RepeatMasker	Unknown	1695194	1695314	782	-	.	ID="RND-1_FAMILY-78";Tend="1079";Tstart="959";shortTE="F";uid="fb2d7c3e-2610-4a28-a075-bb9cba5de323"
CAJEWF010000049.1	RepeatMasker	LTR/Gypsy	2100214	2100580	519	-	.	ID="GYPSY-7B_LVA-LTR";Tend="1637";Tstart="1376";shortTE="F";uid="2369bfa5-b802-4526-9122-3374ea301f6f"
CAJEWF010000049.1	RepeatMasker	DNA/CMC-EnSpm	724105	724364	1630	-	.	ID="RND-1_FAMILY-56";Tend="1147";Tstart="891";shortTE="F";uid="2fcbe325-2f22-4d67-a094-945e88d922cc"
CAJEWF010000049.1	RepeatMasker	DNA	881184	881425	782	-	.	ID="DNA-5_BTA";Tend="255";Tstart="1";shortTE="F";uid="87613e25-5b22-49e6-89e4-e695c060d620"
CAJEWF010000049.1	RepeatMasker	DNA/CMC-EnSpm	1642696	1642812	874	-	.	ID="RND-6_FAMILY-7144";Tend="1201";Tstart="1085";shortTE="F";uid="eba89a39-57cd-43b8-959b-8a77256971a8"
CAJEWF010000049.1	RepeatMasker	DNA	2091687	2091928	1403	-	.	ID="RND-1_FAMILY-194";Tend="1062";Tstart="825";shortTE="F";uid="d4f7f5c2-7a2f-4456-b3ff-776f9194d266"
CAJEWF010000049.1	RepeatMasker	DNA/CMC-EnSpm	2964294	2964461	1121	-	.	ID="RND-3_FAMILY-131";Tend="1195";Tstart="1030";shortTE="F";uid="1d9c619a-6492-4a61-b918-148f8c01d5e3"
CAJEWF010000049.1	RepeatMasker	DNA/CMC-EnSpm	2637233	2637352	717	-	.	ID="RND-6_FAMILY-813";Tend="1119";Tstart="1000";shortTE="F";uid="5b7c813a-e257-41a4-bf11-ac5afa03ec72"
CAJEWF010000049.1	RepeatMasker	DNA/CMC-Transib	1777680	1777833	1032	-	.	ID="RND-5_FAMILY-2303";Tend="914";Tstart="762";shortTE="F";uid="f4ddd292-52e3-4f5f-a1e9-b78f67f544b7"
CAJEWF010000049.1	RepeatMasker	Unknown	2843220	2843399	1405	-	.	ID="RND-4_FAMILY-29";Tend="798";Tstart="621";shortTE="F";uid="f6279536-b90d-4803-81f9-72b03b7c4ddf"
CAJEWF010000049.1	RepeatMasker	DNA	383989	384242	755	-	.	ID="DNA-5_BTA";Tend="255";Tstart="1";shortTE="F";uid="0a9fede8-eacc-4456-a90e-98f29644df94"
CAJEWF010000049.1	RepeatMasker	RC/Helitron	1081006	1081247	1662	-	.	ID="RND-5_FAMILY-1779";Tend="1056";Tstart="815";shortTE="F";uid="fd76d3d4-eab3-45c7-b3a5-808253a6fc96"
CAJEWF010000049.1	RepeatMasker	DNA/CMC-Chapaev-3	703855	704001	1186	-	.	ID="RND-6_FAMILY-649";Tend="1908";Tstart="1762";shortTE="F";uid="0a41cc15-615f-4499-b4c5-ca994de39618"
CAJEWF010000049.1	RepeatMasker	DNA/CMC	653067	653325	2093	-	.	ID="RND-4_FAMILY-396";Tend="1120";Tstart="862";shortTE="F";uid="6a1d547a-759e-449d-95a5-3915204befbd"
CAJEWF010000049.1	RepeatMasker	DNA	1157969	1158187	438	-	.	ID="DNA-10_BTA";Tend="422";Tstart="178";shortTE="F";uid="8d24f307-6f9c-4e86-af96-5af4ca25d4d1"
CAJEWF010000049.1	RepeatMasker	LTR/Gypsy	681269	681899	774	-	.	ID="RND-5_FAMILY-56";TEgroup="ctg_49%7CRND-5_FAMILY-56%7C1";Tend="1712";Tstart="1060";shortTE="F";uid="9165bff0-0831-4ba2-9e9b-4e7cfd859770"
CAJEWF010000049.1	RepeatMasker	LINE/L2	654427	654722	1804	-	.	ID="RND-4_FAMILY-328";Tend="1183";Tstart="884";shortTE="F";uid="4c874cfe-70f9-45f7-9ab9-6742b29dac68"
CAJEWF010000049.1	RepeatMasker	DNA/hAT-Tip100	730686	730834	573	-	.	ID="RND-5_FAMILY-3189";Tend="1658";Tstart="1512";shortTE="F";uid="0e20f046-0147-404d-bc32-cf2bfb562055"
CAJEWF010000049.1	RepeatMasker	DNA	1794114	1794238	548	-	.	ID="RND-6_FAMILY-6295";Tend="2774";Tstart="2650";shortTE="F";uid="581dc697-fe0b-48a3-94dc-b72b042044eb"
CAJEWF010000049.1	RepeatMasker	DNA	2455373	2455677	1860	-	.	ID="RND-1_FAMILY-234";Tend="1274";Tstart="944";shortTE="F";uid="1c4c8a98-a475-481b-a305-df6c8cd91b20"
CAJEWF010000049.1	RepeatMasker	DNA/hAT?	2432950	2433367	2407	-	.	ID="RND-4_FAMILY-479";Tend="1309";Tstart="859";shortTE="F";uid="27d84ffa-ece7-415a-b34c-27e59244104c"
CAJEWF010000049.1	RepeatMasker	LTR/Gypsy	1715149	1715419	1219	-	.	ID="RND-3_FAMILY-29";Tend="1344";Tstart="1074";shortTE="F";uid="60f22d8a-eb40-4180-8077-40b841e720a3"
CAJEWF010000049.1	RepeatMasker	Unknown	1432165	1432342	806	-	.	ID="RND-4_FAMILY-315";Tend="1328";Tstart="1150";shortTE="F";uid="8d70c8fa-42f6-460e-85fd-da200a53976f"
CAJEWF010000049.1	RepeatMasker	Unknown	38567	38824	555	-	.	ID="RND-6_FAMILY-1750";Tend="1091";Tstart="853";shortTE="F";uid="d8f56139-d5b9-4a60-ada7-955612de6cd7"
CAJEWF010000049.1	RepeatMasker	DNA	2411245	2411497	1371	-	.	ID="RND-1_FAMILY-59";Tend="1243";Tstart="990";shortTE="F";uid="49e78302-9f03-4945-b83d-9a45e2ed83d0"
CAJEWF010000049.1	RepeatMasker	LTR/Gypsy	979001	979261	1513	-	.	ID="RND-5_FAMILY-1051";Tend="1193";Tstart="933";shortTE="F";uid="4b13beb6-046c-4942-8962-f77ac2b53fbf"
CAJEWF010000049.1	RepeatMasker	DNA/hAT-Tip100	51645	51799	1086	-	.	ID="RND-1_FAMILY-474";Tend="1091";Tstart="926";shortTE="F";uid="685efc3d-3ede-43d7-a228-21ac1712d2a0"
CAJEWF010000049.1	RepeatMasker	LTR/Gypsy	2388167	2388427	1984	-	.	ID="RND-6_FAMILY-1649";Tend="1402";Tstart="1142";shortTE="F";uid="be63e4ec-baed-4360-bb8b-02cb1a23ba01"
CAJEWF010000049.1	RepeatMasker	DNA/TcMar-Tc1	1509718	1510738	5053	-	.	ID="MARINER-N1_BTA";Tend="998";Tstart="1";shortTE="F";uid="2d5ae36d-bd36-4dc9-9e77-5a5e47c99db9"
CAJEWF010000049.1	RepeatMasker	Unknown	380040	380219	636	-	.	ID="RND-1_FAMILY-36";Tend="1126";Tstart="951";shortTE="F";uid="e862f077-6db0-430f-8b0a-f0e933427354"
CAJEWF010000049.1	RepeatMasker	Unknown	2653615	2653845	1151	-	.	ID="RND-4_FAMILY-1179";Tend="1188";Tstart="951";shortTE="F";uid="936c93e9-6dbb-4655-b2e1-acb30aff9d24"
CAJEWF010000049.1	RepeatMasker	LTR/Gypsy	1636839	1637067	794	-	.	ID="RND-6_FAMILY-417";Tend="1146";Tstart="912";shortTE="F";uid="53eefe14-08d2-4515-8754-ccaaa5251fb8"
CAJEWF010000049.1	RepeatMasker	DNA	2434293	2434545	1187	-	.	ID="RND-1_FAMILY-929";Tend="1250";Tstart="998";shortTE="F";uid="92d986bb-d311-4d95-8104-09ba035cae2a"
CAJEWF010000049.1	RepeatMasker	DNA/Zator	2598951	2599334	1531	-	.	ID="RND-6_FAMILY-5038";Tend="1685";Tstart="1351";shortTE="F";uid="ff7bd58c-ce1e-48f1-8c1e-e8c25737b982"
CAJEWF010000049.1	RepeatMasker	DNA/CMC-EnSpm	475664	475886	1255	-	.	ID="RND-2_FAMILY-41";Tend="1203";Tstart="978";shortTE="F";uid="abcd1138-a7ad-42d3-9ae2-ce901182992f"
CAJEWF010000049.1	RepeatMasker	DNA/CMC-EnSpm	2061325	2061612	1369	-	.	ID="RND-2_FAMILY-41";Tend="1307";Tstart="1001";shortTE="F";uid="6956a4d5-5f0b-45a5-be9d-c45c4b27f1b8"
CAJEWF010000049.1	RepeatMasker	DNA/CMC	1483138	1483370	853	-	.	ID="RND-5_FAMILY-957";Tend="1111";Tstart="879";shortTE="F";uid="30ec9f94-8f5d-41e9-8752-1cb66dcdd944"
CAJEWF010000049.1	RepeatMasker	LTR/Gypsy	1675080	1675201	731	-	.	ID="RND-6_FAMILY-1649";Tend="1403";Tstart="1282";shortTE="F";uid="284f0b42-6c4f-4bd4-803c-6980f65bdbeb"
CAJEWF010000049.1	RepeatMasker	LTR/Gypsy	2643690	2643958	1595	-	.	ID="RND-3_FAMILY-25";Tend="1089";Tstart="820";shortTE="F";uid="d5886545-b74f-4bb8-9d60-56bd042344cc"
CAJEWF010000049.1	RepeatMasker	DNA/hAT-Tip100	2694029	2694354	2673	-	.	ID="hat-n2_bta";Tend="824";Tstart="416";shortTE="F";uid="f40eef2c-0dd9-4d8e-8972-7aaaf2634e69"
CAJEWF010000049.1	RepeatMasker	Unknown	128706	128995	2028	-	.	ID="RND-4_FAMILY-226";Tend="1226";Tstart="917";shortTE="F";uid="6be06028-c5f6-48a0-b296-0367ccd41058"
CAJEWF010000049.1	RepeatMasker	LTR/Gypsy	1721299	1721555	950	-	.	ID="RND-3_FAMILY-29";Tend="1336";Tstart="1078";shortTE="F";uid="a36e53f8-147d-4b3b-b1ac-0c893115c430"
CAJEWF010000049.1	RepeatMasker	DNA/CMC	1924429	1924661	1616	-	.	ID="RND-5_FAMILY-957";Tend="1087";Tstart="860";shortTE="F";uid="9d413e64-5db1-4b43-a429-dd6039879367"
CAJEWF010000049.1	RepeatMasker	Unknown	2001605	2001976	611	-	.	ID="RND-5_FAMILY-5118";Tend="1327";Tstart="967";shortTE="F";uid="9afbd52e-ce6f-44c4-b94b-fea898efa479"
CAJEWF010000049.1	RepeatMasker	DNA/CMC-EnSpm	2596731	2596983	1032	-	.	ID="RND-4_FAMILY-447";Tend="1220";Tstart="955";shortTE="F";uid="13681475-3206-4455-afa3-5fe504e5e294"
CAJEWF010000049.1	RepeatMasker	DNA	978427	978556	923	-	.	ID="DNA4-17B_BTA";Tend="126";Tstart="1";shortTE="F";uid="750c2867-5b19-43de-8838-863ef4d68824"
CAJEWF010000049.1	RepeatMasker	DNA	769552	769799	820	-	.	ID="DNA-5_BTA";Tend="255";Tstart="3";shortTE="F";uid="f0c3be5c-86d2-47df-854e-f9c2203fa325"
CAJEWF010000049.1	RepeatMasker	LTR/Gypsy	624607	624864	797	-	.	ID="RND-5_FAMILY-27";Tend="1210";Tstart="919";shortTE="F";uid="ad338c11-7733-46f6-a12d-e013ecbbd1e1"
CAJEWF010000049.1	RepeatMasker	Unknown	178652	178950	1489	-	.	ID="RND-1_FAMILY-377";Tend="1291";Tstart="994";shortTE="F";uid="ea956b59-e956-4c11-a1ef-5618ad31c0a2"
CAJEWF010000049.1	RepeatMasker	DNA	41535	41671	626	-	.	ID="RND-5_FAMILY-3328";Tend="401";Tstart="265";shortTE="F";uid="bdb61661-da3c-4968-a586-794d347351ff"
CAJEWF010000049.1	RepeatMasker	DNA	296573	296845	1601	-	.	ID="RND-3_FAMILY-135";Tend="1163";Tstart="873";shortTE="F";uid="4eb4d552-0d1f-4948-97b4-59770fca808b"
CAJEWF010000049.1	RepeatMasker	Unknown	1515501	1515761	1610	-	.	ID="RND-3_FAMILY-43";Tend="1207";Tstart="962";shortTE="F";uid="f26a5bc5-0bef-4d42-bbdc-916c4ed4a513"
CAJEWF010000049.1	RepeatMasker	Unknown	901291	901565	1555	-	.	ID="RND-4_FAMILY-227";Tend="1240";Tstart="971";shortTE="F";uid="12608ca5-62b4-41d7-a5b9-c5e769232b9f"
CAJEWF010000049.1	RepeatMasker	DNA	1761467	1761589	934	-	.	ID="DNA4-17B_BTA";Tend="123";Tstart="1";shortTE="F";uid="7e16fd25-ce54-480f-822a-021841df099f"
CAJEWF010000049.1	RepeatMasker	DNA/PIF-Spy	2935578	2936722	8845	-	.	ID="ISL2EU-6N1_BTA";Tend="1139";Tstart="1";shortTE="F";uid="2fd07612-00ce-42a0-8961-705b5a7ab3e6"
CAJEWF010000049.1	RepeatMasker	Unknown	2110692	2111026	719	-	.	ID="RND-1_FAMILY-217";Tend="1250";Tstart="916";shortTE="F";uid="6132cb05-8069-4ea6-bd3d-4cffebe7f16b"
CAJEWF010000049.1	RepeatMasker	DNA/CMC	1819817	1820091	713	-	.	ID="RND-5_FAMILY-844";Tend="1147";Tstart="869";shortTE="F";uid="b4f64593-d372-4c1a-aedb-07dd080ef272"
CAJEWF010000049.1	RepeatMasker	DNA/TcMar-Tc1	1370517	1371829	10440	-	.	ID="RND-5_FAMILY-4151";Tend="2027";Tstart="737";shortTE="F";uid="144e6d49-aaf1-49c7-82f9-9644528bb563"
CAJEWF010000049.1	RepeatMasker	DNA/CMC-EnSpm	1344841	1345091	1395	-	.	ID="RND-6_FAMILY-737";Tend="1138";Tstart="889";shortTE="F";uid="2267fe49-7299-40e0-b0fd-d7a8764f4f1d"
CAJEWF010000049.1	RepeatMasker	DNA	464089	464355	856	-	.	ID="DNA-11_BTA";Tend="548";Tstart="261";shortTE="F";uid="57cbcddc-cc4b-4d34-87dd-abdcdb366bb6"
CAJEWF010000049.1	RepeatMasker	DNA/CMC-EnSpm	2643026	2643290	1481	-	.	ID="RND-6_FAMILY-1077";Tend="1170";Tstart="909";shortTE="F";uid="4a9a2bc4-cedd-4cbc-8c36-5d6240a870e4"
CAJEWF010000049.1	RepeatMasker	DNA	794531	794801	1998	-	.	ID="DNA-4_BTA";Tend="554";Tstart="284";shortTE="F";uid="b4b7ece7-9493-42b9-993b-4e90b2b7342e"
CAJEWF010000049.1	RepeatMasker	DNA	2710433	2710588	527	-	.	ID="RND-6_FAMILY-4789";Tend="1120";Tstart="959";shortTE="F";uid="d80506c8-cefc-4bd5-bc01-8304d5c1add8"
CAJEWF010000049.1	RepeatMasker	DNA/CMC-EnSpm	1427072	1427190	412	-	.	ID="RND-6_FAMILY-1165";Tend="4011";Tstart="3893";shortTE="F";uid="f6744cbe-80aa-489d-906d-8863c5d03114"
CAJEWF010000049.1	RepeatMasker	DNA/CMC-EnSpm	1951224	1951351	723	-	.	ID="RND-6_FAMILY-737";Tend="1150";Tstart="1023";shortTE="F";uid="ba1a2c55-c060-4e73-b546-ff662cb7c060"
CAJEWF010000049.1	RepeatMasker	DNA	401703	401869	614	-	.	ID="RND-5_FAMILY-3441";Tend="2643";Tstart="2477";shortTE="F";uid="5fdde887-cf8a-47fa-ad1a-46f7643afcf1"
CAJEWF010000049.1	RepeatMasker	DNA/Kolobok	2329754	2329905	610	-	.	ID="RND-1_FAMILY-709";Tend="7076";Tstart="6928";shortTE="F";uid="682da8c2-49aa-401b-987a-f9aecc85ab5a"
CAJEWF010000049.1	RepeatMasker	DNA/CMC	533137	533323	1001	-	.	ID="RND-1_FAMILY-303";Tend="1127";Tstart="944";shortTE="F";uid="dcce3461-483c-4f3e-9068-0d2a55e6bd82"
CAJEWF010000049.1	RepeatMasker	DNA/CMC-Transib	444785	444937	1111	-	.	ID="RND-5_FAMILY-2303";Tend="926";Tstart="772";shortTE="F";uid="04f351d4-13de-47f4-85dd-271a4c008f80"
CAJEWF010000049.1	RepeatMasker	DNA/Sola-2	638452	638789	732	-	.	ID="RND-6_FAMILY-14157";Tend="1724";Tstart="1387";shortTE="F";uid="53736159-3456-4593-92fd-9df1d4697bc2"
CAJEWF010000049.1	RepeatMasker	DNA/CMC-Transib	1026875	1027040	1160	-	.	ID="RND-5_FAMILY-2303";Tend="926";Tstart="764";shortTE="F";uid="b87b848e-710b-46cc-9eb8-4939686ffd70"
CAJEWF010000049.1	RepeatMasker	DNA/CMC-EnSpm	58709	58960	1717	-	.	ID="RND-6_FAMILY-1077";Tend="1170";Tstart="918";shortTE="F";uid="d0aab44a-ea0b-4bbb-aa35-32b170b6e579"
CAJEWF010000049.1	RepeatMasker	DNA/CMC-Transib	1143494	1143665	1145	-	.	ID="RND-5_FAMILY-2303";Tend="929";Tstart="754";shortTE="F";uid="c41f3617-b41b-4d6a-b634-e313339927f0"
CAJEWF010000049.1	RepeatMasker	DNA/PIF-Spy	2308235	2308549	685	-	.	ID="RND-6_FAMILY-6816";Tend="906";Tstart="603";shortTE="F";uid="027abffd-7adc-469d-98e2-4bc14ec819c8"
CAJEWF010000049.1	RepeatMasker	RC/Helitron	2887998	2888419	586	-	.	ID="HELITRON-N1_BTA";Tend="1427";Tstart="1063";shortTE="F";uid="fe93fc37-72f6-43ce-af1a-dc6d09b9a092"
CAJEWF010000049.1	RepeatMasker	DNA/CMC	2130197	2130408	1651	-	.	ID="RND-1_FAMILY-81";Tend="1157";Tstart="949";shortTE="F";uid="1eac91d8-210c-4841-859a-d3b516f2637f"
CAJEWF010000049.1	RepeatMasker	RC/Helitron	2953058	2953230	428	-	.	ID="RND-6_FAMILY-4149";Tend="705";Tstart="512";shortTE="F";uid="26ea86dc-1e7c-4017-9ddb-75cc3f5356c4"
CAJEWF010000049.1	RepeatMasker	DNA	634802	634981	572	-	.	ID="RND-2_FAMILY-6";Tend="1142";Tstart="964";shortTE="F";uid="6935e405-074c-436b-84e4-e0ae52ea73a9"
CAJEWF010000049.1	RepeatMasker	DNA/hAT-Tip100	2694606	2694934	2673	-	.	ID="hat-n2_bta";Tend="415";Tstart="1";shortTE="F";uid="863191a4-db51-4d3b-8bfd-33c3fcb5b2a0"
CAJEWF010000049.1	RepeatMasker	LTR/Gypsy	626051	626306	1070	-	.	ID="RND-6_FAMILY-417";Tend="1164";Tstart="910";shortTE="F";uid="a53b9ac4-791e-4d48-b3ad-b74bc7d534ca"
CAJEWF010000049.1	RepeatMasker	DNA/Sola-2	608533	608788	790	-	.	ID="RND-6_FAMILY-755";Tend="949";Tstart="684";shortTE="F";uid="d971495f-65e6-44b2-86f6-2bb653068ea1"
CAJEWF010000049.1	RepeatMasker	DNA/CMC	2376451	2376681	1265	-	.	ID="RND-5_FAMILY-34";Tend="1163";Tstart="931";shortTE="F";uid="036eebe4-203e-441b-b686-bf2b4f0f5b5b"
CAJEWF010000049.1	RepeatMasker	Unknown	1013999	1014194	746	-	.	ID="RND-4_FAMILY-315";Tend="1313";Tstart="1109";shortTE="F";uid="52a70476-27f0-4983-910f-e90c28d6026b"
CAJEWF010000049.1	RepeatMasker	DNA/Sola-2	2310907	2311197	1079	-	.	ID="RND-6_FAMILY-7106";Tend="2415";Tstart="2132";shortTE="F";uid="e12d49fb-56d2-4c93-ae7e-6ecf73987014"
CAJEWF010000049.1	RepeatMasker	LTR/Gypsy	887585	887857	1492	-	.	ID="RND-6_FAMILY-1646";Tend="1239";Tstart="967";shortTE="F";uid="91e898dc-9560-47e5-bc46-1f8007a8dce9"
CAJEWF010000049.1	RepeatMasker	Unknown	1708636	1708861	1132	-	.	ID="RND-1_FAMILY-40";Tend="1207";Tstart="961";shortTE="F";uid="c97704e1-eb7b-4a5f-bbe1-0e34f2f64737"
CAJEWF010000049.1	RepeatMasker	Unknown	857672	857877	674	-	.	ID="RND-1_FAMILY-217";Tend="1128";Tstart="920";shortTE="F";uid="febbaba5-1d83-4791-851c-69a085ac14b2"
CAJEWF010000049.1	RepeatMasker	Unknown	2241911	2242045	544	-	.	ID="RND-1_FAMILY-27";Tend="1051";Tstart="908";shortTE="F";uid="c592e5bd-efd6-493e-9f13-7593f7f98dee"
CAJEWF010000049.1	RepeatMasker	DNA/hAT-Tip100	334559	334802	632	-	.	ID="RND-5_FAMILY-926";Tend="1621";Tstart="1369";shortTE="F";uid="bab6adbf-faf0-4e9a-b6e7-d70874bb4cb2"
CAJEWF010000049.1	RepeatMasker	DNA/Crypton-V	1117759	1118124	1399	-	.	ID="RND-5_FAMILY-7872";Tend="657";Tstart="292";shortTE="F";uid="50030351-19de-49a0-8e26-a24846058a00"
CAJEWF010000049.1	RepeatMasker	DNA/CMC-EnSpm	395302	395442	493	-	.	ID="RND-6_FAMILY-5864";Tend="577";Tstart="449";shortTE="F";uid="988a2fee-d47a-4d71-a352-5c8fe61399c7"
CAJEWF010000049.1	RepeatMasker	DNA/CMC-Transib	639184	639349	1136	-	.	ID="RND-5_FAMILY-2303";Tend="931";Tstart="766";shortTE="F";uid="e3302a0e-d478-4256-bb0a-670c154515ed"
CAJEWF010000049.1	RepeatMasker	LTR/Gypsy	813984	814239	1791	-	.	ID="RND-3_FAMILY-488";Tend="1068";Tstart="814";shortTE="F";uid="4fd86c07-6060-4e70-b806-ced652b804a9"
CAJEWF010000049.1	RepeatMasker	Unknown	168639	168774	503	-	.	ID="RND-1_FAMILY-37";Tend="1048";Tstart="918";shortTE="F";uid="a133a48e-f888-4c91-a209-2f9114b098a7"
CAJEWF010000049.1	RepeatMasker	RC/Helitron	2971571	2971709	1122	-	.	ID="RND-5_FAMILY-390";Tend="1040";Tstart="902";shortTE="F";uid="1db91738-f137-4687-9442-b8a189983b5f"
CAJEWF010000049.1	RepeatMasker	LTR/Gypsy	457773	458088	1744	-	.	ID="RND-6_FAMILY-43";Tend="1210";Tstart="901";shortTE="F";uid="f75a68f0-8b7a-4552-87c8-65d510c7b5bc"
CAJEWF010000049.1	RepeatMasker	Unknown	140374	140540	1313	-	.	ID="RND-5_FAMILY-652";Tend="1090";Tstart="924";shortTE="F";uid="5bd5e35c-11f0-46c0-a120-e6eff3f52ea8"
CAJEWF010000049.1	RepeatMasker	LINE/RTE-BovB	2373828	2373964	892	-	.	ID="RND-6_FAMILY-5298";Tend="4013";Tstart="3876";shortTE="F";uid="8b173285-f08f-4066-8afe-36a4f8c3c16b"
CAJEWF010000049.1	RepeatMasker	DNA	2150235	2150371	800	-	.	ID="RND-6_FAMILY-80";Tend="1001";Tstart="865";shortTE="F";uid="a19dbf16-065f-4a4d-baaa-43820fe978fe"
CAJEWF010000049.1	RepeatMasker	Unknown	266251	266582	2841	-	.	ID="RND-1_FAMILY-849";Tend="1183";Tstart="853";shortTE="F";uid="1d2dabeb-5cc1-4955-bc08-1d1c497e3cc1"
CAJEWF010000049.1	RepeatMasker	DNA/hAT-hATm	1891531	1891636	430	-	.	ID="RND-6_FAMILY-733";Tend="1958";Tstart="1857";shortTE="F";uid="2423b5be-da45-455c-9555-2761c225cda0"
CAJEWF010000049.1	RepeatMasker	DNA/CMC-Transib	1231593	1231746	564	-	.	ID="RND-5_FAMILY-2303";Tend="929";Tstart="773";shortTE="F";uid="913f01c9-9ca7-4f37-9f05-dd7fb914b010"
CAJEWF010000049.1	RepeatMasker	DNA/CMC	1403363	1403593	1658	-	.	ID="ENSPM-N1_BTA";Tend="228";Tstart="1";shortTE="F";uid="8f5ef94c-3eb6-4c1b-b7fe-d1c19d6ecde6"
CAJEWF010000049.1	RepeatMasker	DNA	2723553	2723818	1154	-	.	ID="RND-3_FAMILY-135";Tend="1164";Tstart="891";shortTE="F";uid="8208c572-1608-4faa-a116-2f82d2307420"
CAJEWF010000049.1	RepeatMasker	DNA	415284	415535	1493	-	.	ID="DNA-5_BTA";Tend="255";Tstart="4";shortTE="F";uid="c3e92093-ca8c-4ab8-885c-6604eae54017"
CAJEWF010000049.1	RepeatMasker	DNA/hAT-Tip100	921162	922119	6674	-	.	ID="RND-1_FAMILY-49";Tend="1865";Tstart="914";shortTE="F";uid="0fe77662-8483-4de4-ac26-d7b38bb01193"
CAJEWF010000049.1	RepeatMasker	DNA/hAT?	1445966	1446620	4591	-	.	ID="HAT-N5_BTA";Tend="671";Tstart="1";shortTE="F";uid="ef914d01-fb55-4cbd-a0dd-bf1d3e471f5f"
CAJEWF010000049.1	RepeatMasker	DNA/PIF-Spy	101589	101818	547	-	.	ID="rnd-6_family-1132";Tend="1210";Tstart="988";shortTE="F";uid="4f8af4ea-54e0-439e-a3f1-b60128fe277f"
CAJEWF010000049.1	RepeatMasker	DNA	1822395	1822588	539	-	.	ID="RND-6_FAMILY-11069";Tend="1088";Tstart="900";shortTE="F";uid="2347dfa8-8635-4c69-9c0a-72b5a4248ca1"
CAJEWF010000049.1	RepeatMasker	Unknown	2393153	2393284	697	-	.	ID="RND-3_FAMILY-41";Tend="1087";Tstart="949";shortTE="F";uid="7f549d34-3935-4bb1-be0e-0a689f2aa507"
CAJEWF010000049.1	RepeatMasker	Unknown	1506338	1506681	942	-	.	ID="RND-6_FAMILY-7438";Tend="1187";Tstart="923";shortTE="F";uid="c40e7b3e-56b6-4d8d-a9fa-86ec4f7750b1"
CAJEWF010000049.1	RepeatMasker	Unknown	1913017	1913249	1870	-	.	ID="RND-5_FAMILY-500";Tend="976";Tstart="744";shortTE="F";uid="a7d5f94d-5f3f-4906-b55d-6c19e9cf703d"
CAJEWF010000049.1	RepeatMasker	LTR/DIRS	1802128	1802318	1007	-	.	ID="RND-6_FAMILY-2925";Tend="1141";Tstart="930";shortTE="F";uid="84f076d5-ae9f-419c-991c-73b8724dd886"
CAJEWF010000049.1	RepeatMasker	LTR/Gypsy	1704983	1705239	1263	-	.	ID="RND-6_FAMILY-417";Tend="1169";Tstart="914";shortTE="F";uid="eb7d081a-67ac-49ae-bd17-7b3026de107c"
CAJEWF010000049.1	RepeatMasker	DNA/TcMar-Tigger	2630415	2630624	842	-	.	ID="RND-6_FAMILY-2653";Tend="1046";Tstart="813";shortTE="F";uid="dfb3d51a-2465-47a3-8e14-73011a0c09e6"
CAJEWF010000049.1	RepeatMasker	DNA/hAT?	1080395	1080578	1522	-	.	ID="RND-6_FAMILY-1168";Tend="1067";Tstart="882";shortTE="F";uid="ae3f1045-e11a-4e4b-8d04-a3d026714035"
CAJEWF010000049.1	RepeatMasker	Unknown	33430	33716	1824	-	.	ID="RND-1_FAMILY-137";Tend="1147";Tstart="894";shortTE="F";uid="ad5a8ede-56cc-430a-983f-fef4fa2d219d"
CAJEWF010000049.1	RepeatMasker	LTR/Gypsy	1001027	1001294	1730	-	.	ID="RND-5_FAMILY-1051";Tend="1193";Tstart="927";shortTE="F";uid="0b59f510-9d80-4bce-b6a7-b627b906cd62"
CAJEWF010000049.1	RepeatMasker	DNA/CMC	1690750	1690976	1597	-	.	ID="RND-5_FAMILY-957";Tend="1087";Tstart="860";shortTE="F";uid="e40089c9-5f8f-41d1-831e-9a00f9a5baa8"
CAJEWF010000049.1	RepeatMasker	DNA/CMC	2698980	2699323	1742	-	.	ID="ENSPM-N1_BTA";TEgroup="ctg_49%7CENSPM-N1_BTA%7C1";Tend="226";Tstart="1";shortTE="F";uid="7f9b93b7-bf7a-4e1d-8350-b1c6b0e4133c"
CAJEWF010000049.1	RepeatMasker	LINE/I	1487504	1487659	825	-	.	ID="RND-6_FAMILY-5470";Tend="3529";Tstart="3374";shortTE="F";uid="329adbfe-cb48-4a3c-bd92-033b995449d5"
CAJEWF010000049.1	RepeatMasker	DNA/Sola-2	903433	903603	571	-	.	ID="RND-6_FAMILY-443";Tend="2535";Tstart="2349";shortTE="F";uid="559660d1-f98c-45c1-aba6-49f28786e5e2"
CAJEWF010000049.1	RepeatMasker	Unknown	2636042	2636439	3213	-	.	ID="RND-1_FAMILY-354";Tend="1285";Tstart="878";shortTE="F";uid="7f614b00-780e-4161-9cd2-81f2f419f06b"
CAJEWF010000049.1	RepeatMasker	Unknown	1213372	1213510	653	-	.	ID="RND-1_FAMILY-27";Tend="1040";Tstart="890";shortTE="F";uid="304dfd16-c5d6-4bd2-bc24-03783662dc41"
CAJEWF010000049.1	RepeatMasker	LINE/CR1	2968706	2969029	831	-	.	ID="RND-5_FAMILY-2416";Tend="4009";Tstart="3668";shortTE="F";uid="2f329888-524d-4fc8-a9f4-4a952a53f4f1"
CAJEWF010000049.1	RepeatMasker	DNA	328994	329117	678	-	.	ID="RND-6_FAMILY-1167";Tend="1583";Tstart="1462";shortTE="F";uid="3d42e5b9-5ebb-4333-b683-a29e7df12aff"
CAJEWF010000049.1	RepeatMasker	DNA/hAT-Tip100	14990	15148	847	-	.	ID="RND-5_FAMILY-3189";Tend="1692";Tstart="1529";shortTE="F";uid="d8ad4b9c-c792-4dd7-9d72-f5c190bf15a2"
CAJEWF010000049.1	RepeatMasker	DNA/hAT-Tip100	958181	958407	584	-	.	ID="RND-5_FAMILY-4888";Tend="1318";Tstart="1078";shortTE="F";uid="e3744f8d-763a-470f-a651-b9d6d9d98c89"
CAJEWF010000049.1	RepeatMasker	LTR/Gypsy	1275202	1275459	1651	-	.	ID="RND-3_FAMILY-25";Tend="1338";Tstart="1080";shortTE="F";uid="94851f42-16b8-48f5-a0fe-a517e0b0f6fe"
CAJEWF010000049.1	RepeatMasker	Unknown	1368611	1368741	741	-	.	ID="RND-1_FAMILY-381";Tend="935";Tstart="802";shortTE="F";uid="101f1c9a-03ae-4241-a7c9-ffe2652a2069"
CAJEWF010000049.1	RepeatMasker	DNA/CMC	1002332	1002556	1574	-	.	ID="ENSPM-N1_BTA";Tend="227";Tstart="1";shortTE="F";uid="0dbf71cb-e465-47b8-91be-70e4ccd899b9"
CAJEWF010000049.1	RepeatMasker	DNA	77851	77983	559	-	.	ID="DNA-11_BTA";Tend="551";Tstart="422";shortTE="F";uid="9bacf092-0427-483b-9a3a-985b8412738b"
CAJEWF010000049.1	RepeatMasker	LTR/Gypsy	1301656	1301924	1721	-	.	ID="RND-3_FAMILY-25";Tend="1092";Tstart="827";shortTE="F";uid="1bf2c531-b093-4807-b9bd-71bffdbf8bbf"
CAJEWF010000049.1	RepeatMasker	LTR/Gypsy	2701090	2701347	1291	-	.	ID="RND-3_FAMILY-29";Tend="1340";Tstart="1081";shortTE="F";uid="617de93c-631d-4b3b-8161-daff7b8e71e7"
CAJEWF010000049.1	RepeatMasker	DNA/CMC-Transib	82268	82383	613	-	.	ID="RND-5_FAMILY-2303";Tend="932";Tstart="831";shortTE="F";uid="0880505b-5acb-4f53-9af4-2094dcc6eb93"
CAJEWF010000049.1	RepeatMasker	LTR/DIRS	560123	560234	521	-	.	ID="RND-6_FAMILY-2925";Tend="1061";Tstart="948";shortTE="F";uid="446294d2-e49d-46c3-a834-c9ae1afe5f0e"
CAJEWF010000049.1	RepeatMasker	LTR/Gypsy	812189	812353	755	-	.	ID="RND-6_FAMILY-1646";Tend="1417";Tstart="1252";shortTE="F";uid="236726fd-0de1-4543-b360-a2166e205e36"
CAJEWF010000049.1	RepeatMasker	DNA	1501289	1501499	424	-	.	ID="DNA-4_BTA";Tend="554";Tstart="341";shortTE="F";uid="af48f8c5-2e3f-4caf-91a0-e536438891a0"
CAJEWF010000049.1	RepeatMasker	Unknown	346547	346957	3635	-	.	ID="RND-1_FAMILY-354";Tend="1281";Tstart="883";shortTE="F";uid="6e614d59-6673-48dc-bb31-987c62865f15"
CAJEWF010000049.1	RepeatMasker	DNA/PIF-Spy	802516	802640	628	-	.	ID="RND-5_FAMILY-53";Tend="1088";Tstart="963";shortTE="F";uid="5f272282-3bad-4c61-a016-48d62c3bf649"
CAJEWF010000049.1	RepeatMasker	DNA/CMC	1600889	1601131	1483	-	.	ID="RND-1_FAMILY-116";Tend="2544";Tstart="2302";shortTE="F";uid="f687bae9-4792-4452-a1b1-5d2b57b14225"
CAJEWF010000049.1	RepeatMasker	Unknown	2337283	2337473	668	-	.	ID="RND-4_FAMILY-315";Tend="1335";Tstart="1145";shortTE="F";uid="a2d3986c-1a76-4a10-b64d-e3b4b4929c81"
CAJEWF010000049.1	RepeatMasker	LTR/Gypsy	2589901	2590007	600	-	.	ID="RND-1_FAMILY-321";Tend="1035";Tstart="928";shortTE="F";uid="369e4cd1-75e4-4e3d-83bc-9717b7ea6424"
CAJEWF010000049.1	RepeatMasker	RC/Helitron	174643	174759	560	-	.	ID="RND-5_FAMILY-4101";Tend="426";Tstart="302";shortTE="F";uid="4215e039-f472-4991-9d93-2caa9915f8c0"
CAJEWF010000049.1	RepeatMasker	LTR/Gypsy	964833	965029	823	-	.	ID="RND-6_FAMILY-417";Tend="1169";Tstart="976";shortTE="F";uid="608430ef-221f-4f03-b42d-78857ef3ad45"
CAJEWF010000049.1	RepeatMasker	DNA	955004	955236	1841	-	.	ID="RND-4_FAMILY-183";Tend="1117";Tstart="885";shortTE="F";uid="4ee092a2-5850-49c0-a8f1-a003a48480e7"
CAJEWF010000049.1	RepeatMasker	DNA/hAT-Tip100	2187504	2187750	1599	-	.	ID="RND-6_FAMILY-6685";Tend="1070";Tstart="826";shortTE="F";uid="3eecafa8-6814-43a5-a3f3-ae3a7d3d5063"
CAJEWF010000049.1	RepeatMasker	Unknown	2326394	2326792	719	-	.	ID="RND-5_FAMILY-38";TEgroup="ctg_49%7CRND-5_FAMILY-38%7C1";Tend="1233";Tstart="949";shortTE="F";uid="e1917ee9-35be-4ba3-8df3-530a5d7c4c2f"
CAJEWF010000049.1	RepeatMasker	DNA	496915	497046	613	-	.	ID="DNA-11_BTA";Tend="451";Tstart="302";shortTE="F";uid="ec966371-e151-459c-9323-f11f73129a8e"
CAJEWF010000049.1	RepeatMasker	DNA/TcMar-Tigger	105361	105608	1394	-	.	ID="RND-1_FAMILY-236";Tend="1148";Tstart="913";shortTE="F";uid="f546c1ea-b6c0-49f5-8c59-92f592a11be9"
CAJEWF010000049.1	RepeatMasker	DNA/CMC-EnSpm	608016	608429	3650	-	.	ID="ENSPM-N3_BTA";Tend="414";Tstart="1";shortTE="F";uid="55b5521d-2f57-44d3-8c0d-71ce144e76f1"
CAJEWF010000049.1	RepeatMasker	DNA/hAT-Tip100	90517	90658	619	-	.	ID="RND-5_FAMILY-3189";Tend="1685";Tstart="1544";shortTE="F";uid="b61d2421-9b21-4451-a746-b9d6f3e425c3"
CAJEWF010000049.1	RepeatMasker	Unknown	1714216	1714328	431	-	.	ID="RND-3_FAMILY-41";Tend="1088";Tstart="953";shortTE="F";uid="5432805a-8800-48fb-b4c7-cf6df3b23a1d"
CAJEWF010000049.1	RepeatMasker	DNA	813840	813940	504	-	.	ID="dna-5_bta";Tend="89";Tstart="2";shortTE="F";uid="c0f01a8a-0d90-477c-a741-943fe9d0d3d9"
CAJEWF010000049.1	RepeatMasker	DNA	2547521	2547708	414	-	.	ID="RND-6_FAMILY-116";Tend="5133";Tstart="4923";shortTE="F";uid="040eb39f-754a-4c78-a6ee-9bbe33e258f1"
CAJEWF010000049.1	RepeatMasker	DNA	1906219	1906342	990	-	.	ID="RND-6_FAMILY-11069";Tend="1028";Tstart="905";shortTE="F";uid="d6512aa1-d9d4-4889-a491-3d7f6934643f"
CAJEWF010000049.1	RepeatMasker	Unknown	1322824	1323069	1082	-	.	ID="RND-1_FAMILY-36";Tend="1206";Tstart="952";shortTE="F";uid="5c43c341-1180-4de7-b82c-e0811a58ec72"
CAJEWF010000049.1	RepeatMasker	DNA	2456302	2456469	459	-	.	ID="RND-1_FAMILY-23";Tend="2296";Tstart="2133";shortTE="F";uid="57824949-3eec-4701-a26e-d1ce8b981150"
CAJEWF010000049.1	RepeatMasker	LTR/Pao	1053461	1053848	423	-	.	ID="RND-1_FAMILY-112";TEgroup="ctg_49%7CRND-1_FAMILY-112%7C1";Tend="1296";Tstart="909";shortTE="T";uid="0af0cd14-68d1-4595-9832-174badb5fa8f"
CAJEWF010000049.1	RepeatMasker	DNA/hAT-Tip100	1220798	1221200	2288	-	.	ID="RND-1_FAMILY-809";Tend="1551";Tstart="1165";shortTE="F";uid="d00b3570-0abf-43ae-b26c-cd6abe656f1c"
CAJEWF010000049.1	RepeatMasker	LTR/Gypsy	1792047	1792305	1108	-	.	ID="RND-6_FAMILY-1646";Tend="1499";Tstart="1243";shortTE="F";uid="d7568c5a-3849-467e-9759-a36e1af6d7e2"
CAJEWF010000049.1	RepeatMasker	LTR/Pao	872504	872957	3211	-	.	ID="RND-1_FAMILY-569";Tend="1456";Tstart="1010";shortTE="F";uid="c5b2eec2-98f8-4197-9ec7-944a1d715447"
CAJEWF010000049.1	RepeatMasker	DNA	639576	639805	660	-	.	ID="RND-4_FAMILY-244";Tend="1844";Tstart="1613";shortTE="F";uid="ddaf6999-0790-4b63-99c1-33172739dff5"
CAJEWF010000049.1	RepeatMasker	DNA/Maverick	864042	865393	5416	-	.	ID="rnd-6_family-4872";Tend="2500";Tstart="1241";shortTE="F";uid="e46cdbe8-adf5-42c8-b151-a93188004f7c"
CAJEWF010000049.1	RepeatMasker	DNA/TcMar-Tc1	622505	622630	513	-	.	ID="RND-4_FAMILY-168";Tend="1072";Tstart="948";shortTE="F";uid="3e712c0c-47a9-4f9e-b087-6c2e316a8ae3"
CAJEWF010000049.1	RepeatMasker	Unknown	2840140	2840359	1388	-	.	ID="RND-1_FAMILY-134";Tend="1199";Tstart="981";shortTE="F";uid="cf1f4f27-7116-46bb-b75b-bf29c0f2a958"
CAJEWF010000049.1	RepeatMasker	Unknown	1062369	1062567	968	-	.	ID="RND-4_FAMILY-315";Tend="1152";Tstart="934";shortTE="F";uid="089b1980-d705-4fa6-97fc-de1dfde4a91f"
CAJEWF010000049.1	RepeatMasker	DNA/hAT?	1154060	1154502	3118	-	.	ID="RND-4_FAMILY-479";Tend="1310";Tstart="871";shortTE="F";uid="0dd4bd06-56d5-4470-b3a1-91f7ebf56dce"
CAJEWF010000049.1	RepeatMasker	Unknown	83535	83764	949	-	.	ID="RND-6_FAMILY-7438";Tend="1188";Tstart="936";shortTE="F";uid="947e5799-7c37-4955-b367-d82786d3c022"
CAJEWF010000049.1	RepeatMasker	DNA	819397	819662	1730	-	.	ID="DNA-11_BTA";Tend="551";Tstart="275";shortTE="F";uid="7647bc03-c28e-404e-91c8-20ab64ae2d5a"
CAJEWF010000049.1	RepeatMasker	Unknown	451488	451651	578	-	.	ID="RND-1_FAMILY-217";Tend="1231";Tstart="1076";shortTE="F";uid="34017b6c-fd20-4455-97c0-b11f2d74c52f"
CAJEWF010000049.1	RepeatMasker	Unknown	1306695	1307182	2258	-	.	ID="RND-4_FAMILY-315";Tend="1337";Tstart="848";shortTE="F";uid="28c62e63-9b0f-42eb-a829-ad21be717022"
CAJEWF010000049.1	RepeatMasker	Unknown	720876	720981	408	-	.	ID="RND-1_FAMILY-266";Tend="979";Tstart="873";shortTE="F";uid="50b41afa-f0ff-44e7-b6e8-ba5a0adcfb35"
CAJEWF010000049.1	RepeatMasker	DNA/hAT?	1657993	1658127	482	-	.	ID="HAT-N5_BTA";Tend="670";Tstart="517";shortTE="F";uid="11ab068d-ed5f-4f40-9f48-eb0c4c0e2fc9"
CAJEWF010000049.1	RepeatMasker	DNA/CMC-EnSpm	2603511	2603839	1696	-	.	ID="RND-5_FAMILY-135";Tend="1215";Tstart="913";shortTE="F";uid="854fe1cd-e289-49e9-a3b8-cc691cb234c4"
CAJEWF010000049.1	RepeatMasker	DNA	2117247	2117410	736	-	.	ID="RND-1_FAMILY-23";Tend="2274";Tstart="2114";shortTE="F";uid="e30f84e0-4046-4319-9b30-466fb6f54cba"
CAJEWF010000049.1	RepeatMasker	Unknown	2094924	2095072	714	-	.	ID="RND-1_FAMILY-37";Tend="1045";Tstart="898";shortTE="F";uid="5d3d611f-5a40-4ece-8253-e03c914511f7"
CAJEWF010000049.1	RepeatMasker	RC/Helitron	2145493	2147852	7323	-	.	ID="RND-1_FAMILY-801";Tend="1894";Tstart="530";shortTE="F";uid="74d25c4d-2d73-41a0-9c01-6ae1cbb17a9f"
CAJEWF010000049.1	RepeatMasker	Unknown	2398708	2399002	1743	-	.	ID="RND-5_FAMILY-39";Tend="1244";Tstart="931";shortTE="F";uid="f2d9632c-0ddb-4f2a-8d31-e53ef47dc1b8"
CAJEWF010000049.1	RepeatMasker	RC/Helitron	2417474	2418576	6476	-	.	ID="RND-1_FAMILY-367";Tend="2090";Tstart="1045";shortTE="F";uid="bf7430c9-0ac1-4b1e-98c8-8bc3346fd40e"
CAJEWF010000049.1	RepeatMasker	DNA/MULE-MuDR	666012	666673	5898	-	.	ID="RND-6_FAMILY-9106";Tend="1392";Tstart="732";shortTE="F";uid="e65caceb-b666-4024-b9cc-0ff3fe8ca5e9"
CAJEWF010000049.1	RepeatMasker	Unknown	887869	888114	475	-	.	ID="RND-3_FAMILY-43";Tend="1212";Tstart="961";shortTE="F";uid="92d66fc3-d683-4e87-9c5a-25aecf17944e"
CAJEWF010000049.1	RepeatMasker	Unknown	629178	629288	511	-	.	ID="RND-1_FAMILY-415";Tend="2421";Tstart="2313";shortTE="F";uid="2dafe70a-b841-4ba3-8bcc-142c5df6dace"
CAJEWF010000049.1	RepeatMasker	Unknown	1222634	1222901	1460	-	.	ID="RND-6_FAMILY-3078";TEgroup="ctg_49%7CRND-6_FAMILY-3078%7C1";Tend="1080";Tstart="664";shortTE="F";uid="5c03c385-4937-41c4-b1f7-26ae28782747"
CAJEWF010000049.1	RepeatMasker	DNA/hAT-Tip100	730996	731149	516	-	.	ID="RND-5_FAMILY-3189";Tend="1658";Tstart="1512";shortTE="F";uid="c9a7d5dd-a9a5-477b-b6dd-4cb224b58dde"
CAJEWF010000049.1	RepeatMasker	LTR/Gypsy	2812716	2813144	888	-	.	ID="RND-6_FAMILY-1649";Tend="1403";Tstart="972";shortTE="F";uid="99b84244-bb84-4489-ae24-7e6d97bf2cd3"
CAJEWF010000049.1	RepeatMasker	Unknown	2201745	2202007	1467	-	.	ID="RND-4_FAMILY-315";Tend="1236";Tstart="980";shortTE="F";uid="f86e7d00-4494-4a61-b8be-278fcfd28b88"
CAJEWF010000049.1	RepeatMasker	DNA	2785241	2785452	669	-	.	ID="DNA-5_BTA";Tend="226";Tstart="2";shortTE="F";uid="15ea078e-346a-4b5e-9fd0-e73581c998ff"
CAJEWF010000049.1	RepeatMasker	Unknown	1146741	1146887	620	-	.	ID="RND-6_FAMILY-16091";Tend="1306";Tstart="1148";shortTE="F";uid="938888b4-7c11-4081-a7fe-cf5ad84ddb60"
CAJEWF010000049.1	RepeatMasker	DNA	1011550	1011805	1722	-	.	ID="DNA-11_BTA";Tend="275";Tstart="3";shortTE="F";uid="617fe6a8-c0d8-42be-b5f6-00c13cfd2523"
CAJEWF010000049.1	RepeatMasker	DNA/CMC	2155674	2155929	2119	-	.	ID="RND-5_FAMILY-844";Tend="1106";Tstart="851";shortTE="F";uid="5a746ead-2df5-4b2b-9521-fd885612f598"
CAJEWF010000049.1	RepeatMasker	DNA/CMC-EnSpm	1230625	1230812	1065	-	.	ID="RND-5_FAMILY-135";Tend="1101";Tstart="925";shortTE="F";uid="1c65b0e8-b89e-453c-a25d-89b7de33634e"
CAJEWF010000049.1	RepeatMasker	DNA/CMC-EnSpm	1691759	1692017	1654	-	.	ID="RND-6_FAMILY-7144";Tend="1229";Tstart="970";shortTE="F";uid="d0c7e9f7-0bdd-499b-ae02-bf1644c54367"
CAJEWF010000049.1	RepeatMasker	DNA/Kolobok	1350249	1350667	2934	-	.	ID="RND-4_FAMILY-1697";Tend="1385";Tstart="965";shortTE="F";uid="79ef3780-b872-4f9f-b090-3e4b16a7b026"
CAJEWF010000049.1	RepeatMasker	DNA/CMC-EnSpm	486897	487037	690	-	.	ID="RND-6_FAMILY-2037";Tend="1402";Tstart="1263";shortTE="F";uid="55c519f0-4a3a-46bd-bc1b-f6954a82ce0b"
CAJEWF010000049.1	RepeatMasker	DNA/hAT?	2518905	2519273	2981	-	.	ID="RND-5_FAMILY-183";Tend="1400";Tstart="1030";shortTE="F";uid="4de17451-0151-43ae-8324-a834c015f38c"
CAJEWF010000049.1	RepeatMasker	DNA/hAT-Tip100	274338	275126	5187	-	.	ID="HAT-N2_BTA";Tend="825";Tstart="1";shortTE="F";uid="612e54a1-85b3-45eb-8e24-768e0068a8c0"
CAJEWF010000049.1	RepeatMasker	DNA/CMC-Transib	316090	316251	1097	-	.	ID="RND-5_FAMILY-2303";Tend="929";Tstart="766";shortTE="F";uid="4736c7e7-81f3-4b7a-822d-e9ab93e717c1"
CAJEWF010000049.1	RepeatMasker	DNA	1781132	1781482	2897	-	.	ID="RND-1_FAMILY-234";Tend="1292";Tstart="942";shortTE="F";uid="4ffd1040-824a-4b11-b80d-e1c58148f9e2"
CAJEWF010000049.1	RepeatMasker	DNA	1773174	1773487	1427	-	.	ID="DNA-10_BTA";Tend="333";Tstart="1";shortTE="F";uid="fb1af6cc-3d49-4eda-a254-78f74747fb5d"
CAJEWF010000049.1	RepeatMasker	Unknown	1405689	1406157	717	-	.	ID="RND-6_FAMILY-4216";Tend="1386";Tstart="908";shortTE="F";uid="5dbf2846-4551-4e90-95d4-8ab462b4d421"
CAJEWF010000049.1	RepeatMasker	DNA/hAT-Tip100	1221357	1221611	609	-	.	ID="RND-1_FAMILY-809";TEgroup="ctg_49%7CRND-1_FAMILY-809%7C1";Tend="1260";Tstart="1165";shortTE="T";uid="e3092ea4-3bc6-4cb5-a3e0-cc3c2cb99807"
CAJEWF010000049.1	RepeatMasker	DNA	2189334	2189504	443	-	.	ID="DNA-1_BTA";Tend="405";Tstart="244";shortTE="F";uid="83a251b9-f6eb-4958-ba36-39623ce85b31"
CAJEWF010000049.1	RepeatMasker	DNA	158103	158324	819	-	.	ID="DNA-11_BTA";Tend="548";Tstart="275";shortTE="F";uid="e0f67d9f-daf0-4a85-a5aa-04f15fc4c2a6"
CAJEWF010000049.1	RepeatMasker	DNA	397038	397287	1388	-	.	ID="DNA-5_BTA";Tend="255";Tstart="1";shortTE="F";uid="40cde737-33b4-4625-8d94-b1bbea5e7882"
CAJEWF010000049.1	RepeatMasker	Unknown	2724758	2724884	470	-	.	ID="RND-1_FAMILY-76";Tend="1243";Tstart="1119";shortTE="F";uid="8a96d537-e4f3-4f93-8856-ffcd0fb04b6f"
CAJEWF010000049.1	RepeatMasker	DNA/CMC-EnSpm	1687157	1687338	451	-	.	ID="RND-6_FAMILY-1912";Tend="1116";Tstart="929";shortTE="F";uid="2dfc8077-9dfd-40ac-8e9d-941f4dd1c169"
CAJEWF010000049.1	RepeatMasker	LTR/Gypsy	362699	362955	1743	-	.	ID="RND-1_FAMILY-255";Tend="1225";Tstart="972";shortTE="F";uid="d4f24bc8-344a-45f9-a2e6-fa06bdd4acb9"
CAJEWF010000049.1	RepeatMasker	DNA	1282291	1282440	1002	-	.	ID="rnd-6_family-11069";Tend="1031";Tstart="902";shortTE="F";uid="c9492681-9397-4634-99f3-81a31d702546"
CAJEWF010000049.1	RepeatMasker	DNA/Kolobok	1068908	1069054	866	-	.	ID="RND-6_FAMILY-8584";Tend="4497";Tstart="4349";shortTE="F";uid="56fbeaf4-8e7b-4433-ac4b-a3beb43c2674"
CAJEWF010000049.1	RepeatMasker	DNA	801941	802084	792	-	.	ID="DNA-9_BTA";Tend="147";Tstart="1";shortTE="F";uid="d5140e4a-7c8d-4c5f-9c01-6bab17d6c957"
CAJEWF010000049.1	RepeatMasker	LTR/Gypsy	713195	713843	1007	-	.	ID="RND-5_FAMILY-56";Tend="1712";Tstart="1068";shortTE="F";uid="d24ff043-32bc-41ef-8ecb-f18471b38641"
CAJEWF010000049.1	RepeatMasker	DNA	2030131	2030620	852	-	.	ID="RND-6_FAMILY-7817";Tend="4042";Tstart="3550";shortTE="F";uid="cef89d3e-ee5e-4535-8068-4629e4e68838"
CAJEWF010000049.1	RepeatMasker	DNA	1695076	1695185	538	-	.	ID="RND-6_FAMILY-14136";Tend="1104";Tstart="983";shortTE="F";uid="1257c396-f5ba-4219-a7b7-f642298cb7f6"
CAJEWF010000049.1	RepeatMasker	DNA/CMC	2714093	2714305	1537	-	.	ID="ENSPM-N1_BTA";Tend="228";Tstart="10";shortTE="F";uid="9f0e2958-e167-4f28-b774-0c35d3868990"
CAJEWF010000049.1	RepeatMasker	Unknown	831316	831552	1760	-	.	ID="RND-6_FAMILY-20716";Tend="1056";Tstart="820";shortTE="F";uid="d1dcd75b-3e9a-4b9b-9b38-2ee20b1aa5ad"
CAJEWF010000049.1	RepeatMasker	DNA/CMC	2296689	2296900	1664	-	.	ID="ENSPM-N2_BTA";Tend="212";Tstart="1";shortTE="F";uid="3df75112-0806-4250-b664-9aa0fcb9ab2f"
CAJEWF010000049.1	RepeatMasker	DNA	1894123	1894405	1750	-	.	ID="DNA-11_BTA";Tend="546";Tstart="275";shortTE="F";uid="9c90c477-76f0-41d8-b523-c7c8ee1c25d2"
CAJEWF010000049.1	RepeatMasker	Unknown	1900489	1900650	1033	-	.	ID="RND-1_FAMILY-27";Tend="1049";Tstart="888";shortTE="F";uid="c8bc5956-edd5-4290-b3fc-17203b628d74"
CAJEWF010000049.1	RepeatMasker	LTR/Gypsy	983029	983348	1150	-	.	ID="RND-6_FAMILY-417";Tend="1175";Tstart="863";shortTE="F";uid="5d8b7ac3-4571-4c34-bfdc-1228cfd16906"
CAJEWF010000049.1	RepeatMasker	Unknown	1147011	1147123	423	-	.	ID="RND-1_FAMILY-96";Tend="1253";Tstart="1144";shortTE="F";uid="6dc22503-fc3f-45c6-b117-324d1cc657f4"
CAJEWF010000049.1	RepeatMasker	DNA/CMC-EnSpm	2657754	2657921	1088	-	.	ID="RND-6_FAMILY-1912";Tend="1120";Tstart="953";shortTE="F";uid="5909760e-7798-4ee7-9bca-633fd8c08cc9"
CAJEWF010000049.1	RepeatMasker	DNA	2027826	2028174	1295	-	.	ID="RND-2_FAMILY-6";Tend="1300";Tstart="955";shortTE="F";uid="44758b6b-2eb1-45cb-953b-816353c81b6c"
CAJEWF010000049.1	RepeatMasker	Unknown	1363240	1363399	780	-	.	ID="RND-1_FAMILY-920";Tend="1061";Tstart="905";shortTE="F";uid="f0e6bfde-5daa-49ad-ab73-4ebf8eecea10"
CAJEWF010000049.1	RepeatMasker	DNA	113572	113850	1534	-	.	ID="DNA-11_BTA";Tend="277";Tstart="11";shortTE="F";uid="defc21f9-aea6-42b4-b9f4-8ec5090ce9ad"
CAJEWF010000049.1	RepeatMasker	LTR/Gypsy	1038714	1038962	1055	-	.	ID="RND-6_FAMILY-417";Tend="1164";Tstart="912";shortTE="F";uid="d386a6e4-3210-42c1-9bce-72a4aeece4e9"
CAJEWF010000049.1	RepeatMasker	Unknown	2150458	2151007	1924	-	.	ID="RND-5_FAMILY-1968";Tend="1386";Tstart="840";shortTE="F";uid="c0ca5225-4cd0-408e-9b96-1ec010bffc7b"
CAJEWF010000049.1	RepeatMasker	Unknown	1841764	1841908	1075	-	.	ID="RND-1_FAMILY-27";Tend="1049";Tstart="905";shortTE="F";uid="8378aca4-b1a9-4181-99fd-9623dd42608c"
CAJEWF010000049.1	RepeatMasker	DNA	152208	152711	4090	-	.	ID="DNA-1_BTA";Tend="504";Tstart="1";shortTE="F";uid="b8f438fd-4302-4282-b2e5-a068d686880f"
CAJEWF010000049.1	RepeatMasker	LTR/Gypsy	2741174	2741432	1532	-	.	ID="RND-5_FAMILY-1051";Tend="1193";Tstart="933";shortTE="F";uid="dace264d-e3d6-4d95-95fb-823cc0dcc036"
CAJEWF010000049.1	RepeatMasker	Unknown	537996	538189	429	-	.	ID="RND-1_FAMILY-40";Tend="1205";Tstart="964";shortTE="F";uid="fd2bf922-559b-46a7-991a-8f030f8642b1"
CAJEWF010000049.1	RepeatMasker	Unknown	393396	393672	1613	-	.	ID="RND-1_FAMILY-36";Tend="1231";Tstart="952";shortTE="F";uid="8849e6c0-8a34-418a-987d-1fe16be345e0"
CAJEWF010000049.1	RepeatMasker	DNA/hAT-Tip100	161830	162587	3104	-	.	ID="hat-n2_bta";Tend="825";Tstart="1";shortTE="F";uid="16004dcc-9d7b-4fc6-9aa4-1fe05ff10363"
CAJEWF010000049.1	RepeatMasker	LINE/I	2396359	2396466	676	-	.	ID="NIMB-1_BTA";Tend="5567";Tstart="5456";shortTE="F";uid="6cc709ff-239d-4f0c-be2b-67818a98987d"
CAJEWF010000049.1	RepeatMasker	Unknown	591488	591719	906	-	.	ID="RND-1_FAMILY-217";Tend="1168";Tstart="930";shortTE="F";uid="61417706-4244-4bc7-ab59-1d881a9059e2"
CAJEWF010000049.1	RepeatMasker	DNA/CMC-EnSpm	1321416	1321598	500	-	.	ID="RND-6_FAMILY-1165";Tend="415";Tstart="225";shortTE="F";uid="839ff9f6-1cda-4ef2-9c05-2cff87aebdca"
CAJEWF010000049.1	RepeatMasker	LTR/Gypsy	1568136	1568393	1489	-	.	ID="RND-6_FAMILY-1646";Tend="1502";Tstart="1244";shortTE="F";uid="737ccd38-a2bd-4cbd-8ea9-baba4e13ffd4"
CAJEWF010000049.1	RepeatMasker	RC/Helitron	736464	737163	3710	-	.	ID="RND-5_FAMILY-4101";Tend="947";Tstart="312";shortTE="F";uid="5c7f65e7-5251-4bed-8b9e-d5568c4071d5"
CAJEWF010000049.1	RepeatMasker	RC/Helitron	2889449	2889562	572	-	.	ID="RND-4_FAMILY-803";Tend="1209";Tstart="1095";shortTE="F";uid="25afd42a-0db3-46bd-a279-142995c1f987"
CAJEWF010000049.1	RepeatMasker	RC/Helitron	1504074	1504339	805	-	.	ID="HELITRON-1N1B_BTA";Tend="273";Tstart="8";shortTE="F";uid="e5759eb5-c32b-4fab-a05f-b48aa4bec128"
CAJEWF010000049.1	RepeatMasker	DNA/CMC	2585126	2585345	1557	-	.	ID="ENSPM-N1_BTA";Tend="221";Tstart="1";shortTE="F";uid="254d85f8-88bd-42b1-8bf1-f1c7fb55f67d"
CAJEWF010000049.1	RepeatMasker	LTR/Copia	208361	208467	500	-	.	ID="RND-3_FAMILY-132";Tend="1120";Tstart="1019";shortTE="F";uid="74d941ff-29a9-4dd1-b3b7-c889cc57fe7e"
CAJEWF010000049.1	RepeatMasker	Unknown	23393	23848	1957	-	.	ID="RND-4_FAMILY-227";Tend="1287";Tstart="839";shortTE="F";uid="a667a68d-f11f-42ab-a5bb-d98b2a397841"
CAJEWF010000049.1	RepeatMasker	DNA/hAT-Tip100	468373	468598	642	-	.	ID="RND-5_FAMILY-926";Tend="1618";Tstart="1380";shortTE="F";uid="b1632a7f-b659-467a-90a2-20658b328e28"
CAJEWF010000049.1	RepeatMasker	DNA/hAT-Tip100	256183	256448	1338	-	.	ID="RND-5_FAMILY-3523";Tend="926";Tstart="671";shortTE="F";uid="0e8eacaf-0fd1-4c92-b179-7ca9fd69f977"
CAJEWF010000049.1	RepeatMasker	LINE/I	1035998	1036145	615	-	.	ID="RND-6_FAMILY-27";Tend="1180";Tstart="1024";shortTE="F";uid="fd993cd5-c276-4f1b-8025-45094d7aca27"
CAJEWF010000049.1	RepeatMasker	DNA	519584	519783	1137	-	.	ID="DNA-11_BTA";Tend="549";Tstart="347";shortTE="F";uid="6db090e0-5489-484e-946b-19c1aa0666c6"
CAJEWF010000049.1	RepeatMasker	LINE/I-Jockey	2662984	2663280	1792	-	.	ID="RND-4_FAMILY-1190";Tend="1240";Tstart="932";shortTE="F";uid="cab507be-86a8-4afd-904f-b3cf30b11a12"
CAJEWF010000049.1	RepeatMasker	Unknown	1829055	1829215	967	-	.	ID="RND-6_FAMILY-694";Tend="1117";Tstart="928";shortTE="F";uid="887988fb-378d-45cf-a3ff-53a3436993d2"
CAJEWF010000049.1	RepeatMasker	Unknown	1023817	1024042	577	-	.	ID="RND-1_FAMILY-36";Tend="1206";Tstart="966";shortTE="F";uid="f61f55da-13a5-4013-8b8d-186af9f6866b"
CAJEWF010000049.1	RepeatMasker	DNA/hAT-Tip100	599431	599665	683	-	.	ID="RND-5_FAMILY-926";Tend="1615";Tstart="1385";shortTE="F";uid="10f967ce-8226-4994-9030-a8e161a301d1"
CAJEWF010000049.1	RepeatMasker	DNA/CMC	2705204	2705429	1378	-	.	ID="RND-5_FAMILY-957";Tend="1087";Tstart="859";shortTE="F";uid="720fc221-2cff-4a48-ac12-0c2e8ab92a0f"
CAJEWF010000049.1	RepeatMasker	DNA/CMC-Transib	1863167	1863290	640	-	.	ID="RND-5_FAMILY-2303";Tend="929";Tstart="783";shortTE="F";uid="368222b4-316a-4dae-b192-90bd8f7fb6de"
CAJEWF010000049.1	RepeatMasker	DNA/hAT-Tip100	1600526	1600684	1006	-	.	ID="RND-1_FAMILY-474";Tend="1092";Tstart="926";shortTE="F";uid="a038867d-c91e-4475-8f17-b8aca416b0a5"
CAJEWF010000049.1	RepeatMasker	Unknown	455310	455429	672	-	.	ID="RND-3_FAMILY-154";Tend="1067";Tstart="950";shortTE="F";uid="7d67a7fe-cb97-4537-9ba5-d8d9603a2e13"
CAJEWF010000049.1	RepeatMasker	RC/Helitron	443101	443411	1201	-	.	ID="RND-6_FAMILY-410";Tend="1584";Tstart="1239";shortTE="F";uid="78d1df80-9d2a-4cec-ae44-a83468b4c65b"
CAJEWF010000049.1	RepeatMasker	DNA/CMC-Transib	2108616	2108767	1055	-	.	ID="RND-5_FAMILY-2303";Tend="928";Tstart="777";shortTE="F";uid="7bf72f67-df77-4a8e-8ab8-eaf93548bef0"
CAJEWF010000049.1	RepeatMasker	RC/Helitron	420942	421108	772	-	.	ID="RND-4_FAMILY-83";Tend="2027";Tstart="1853";shortTE="F";uid="55c6c6b5-9687-475a-8f93-2d53ebca3fd4"
CAJEWF010000049.1	RepeatMasker	DNA	1470282	1470428	605	-	.	ID="DNA-11_BTA";Tend="176";Tstart="1";shortTE="F";uid="937e87c3-5a4a-4a08-ac33-21acfd55915b"
CAJEWF010000049.1	RepeatMasker	DNA	373430	373557	546	-	.	ID="RND-6_FAMILY-1167";Tend="2098";Tstart="1987";shortTE="F";uid="6127ebb0-9c22-4eb9-8a8a-75cb1daa86e6"
CAJEWF010000049.1	RepeatMasker	Unknown	174458	174728	1891	-	.	ID="RND-4_FAMILY-226";Tend="1227";Tstart="947";shortTE="F";uid="9823a9c4-3e0c-4445-9bf5-1e471d3db889"
CAJEWF010000049.1	RepeatMasker	LTR/Gypsy	1951538	1951792	1306	-	.	ID="RND-6_FAMILY-417";Tend="1161";Tstart="905";shortTE="F";uid="bca36921-fdac-4de7-92d4-db357e0ef5ef"
CAJEWF010000049.1	RepeatMasker	DNA	1926999	1927161	707	-	.	ID="dna4-17b_bta";Tend="122";Tstart="1";shortTE="F";uid="f329432d-da97-49fd-bbf0-fc25d64e041c"
CAJEWF010000049.1	RepeatMasker	Unknown	2868518	2869310	5511	-	.	ID="RND-1_FAMILY-807";Tend="2191";Tstart="1350";shortTE="F";uid="31e5942e-8989-4d64-861f-11f9a73f332e"
CAJEWF010000049.1	RepeatMasker	DNA/CMC-EnSpm	1693959	1694211	1616	-	.	ID="RND-1_FAMILY-56";Tend="1151";Tstart="894";shortTE="F";uid="b018fcb8-13be-4a84-8136-0317c94770fe"
CAJEWF010000049.1	RepeatMasker	LTR/Gypsy	694715	694973	1199	-	.	ID="RND-6_FAMILY-1646";Tend="1504";Tstart="1244";shortTE="F";uid="feabbc42-4315-4887-b68e-bdf93833ec3d"
CAJEWF010000049.1	RepeatMasker	DNA/hAT?	554196	554563	2086	-	.	ID="rnd-6_family-2385";Tend="1309";Tstart="850";shortTE="F";uid="0c5ffe7a-ce16-4eea-819a-26f69633ecd8"
CAJEWF010000049.1	RepeatMasker	LTR/Gypsy	490565	490808	817	-	.	ID="RND-6_FAMILY-1646";Tend="978";Tstart="733";shortTE="F";uid="50765b6c-c3b7-4f9c-9b92-8a78ebd70db3"
CAJEWF010000049.1	RepeatMasker	DNA	1796135	1796369	1111	-	.	ID="RND-1_FAMILY-136";Tend="1171";Tstart="942";shortTE="F";uid="6914b64f-ff23-4d3f-805b-28de4b745a42"
CAJEWF010000049.1	RepeatMasker	Unknown	1923446	1923838	2973	-	.	ID="RND-1_FAMILY-852";Tend="1325";Tstart="934";shortTE="F";uid="7f20f647-ca76-4346-8f8f-a84a1dbfe0fb"
CAJEWF010000049.1	RepeatMasker	DNA	741370	741799	1246	-	.	ID="DNA-4_BTA";Tend="554";Tstart="128";shortTE="F";uid="86c0db71-ed07-4a1f-9dbd-fbd13056a564"
CAJEWF010000049.1	RepeatMasker	DNA/CMC-EnSpm	2375265	2375557	1662	-	.	ID="RND-6_FAMILY-7144";Tend="1260";Tstart="971";shortTE="F";uid="bb97f9d6-eff9-4523-a9b9-9d311b7481c6"
CAJEWF010000049.1	RepeatMasker	DNA	1623756	1623939	863	-	.	ID="RND-2_FAMILY-6";Tend="1154";Tstart="965";shortTE="F";uid="af504cd5-2bd7-4871-a79f-24e5840e0e95"
CAJEWF010000049.1	RepeatMasker	DNA	1675512	1675791	1561	-	.	ID="DNA-11_BTA";Tend="282";Tstart="1";shortTE="F";uid="aba790c3-7956-4060-9770-c950f9c96576"
CAJEWF010000049.1	RepeatMasker	LTR/Gypsy	1023029	1023286	1837	-	.	ID="RND-3_FAMILY-25";Tend="1086";Tstart="829";shortTE="F";uid="b7fd52ba-8e27-4e29-84d8-20ffad736dc1"
CAJEWF010000049.1	RepeatMasker	Unknown	680866	681025	1112	-	.	ID="RND-1_FAMILY-37";Tend="1057";Tstart="898";shortTE="F";uid="54bf956e-6096-4ad0-89c2-57f36b100ce0"
CAJEWF010000049.1	RepeatMasker	DNA	2211138	2211413	2003	-	.	ID="DNA-11_BTA";Tend="550";Tstart="275";shortTE="F";uid="e040d33f-8a9e-42b6-8185-a5b2b524e7d7"
CAJEWF010000049.1	RepeatMasker	DNA/Sola-2	786648	786790	435	-	.	ID="RND-6_FAMILY-871";Tend="2147";Tstart="2007";shortTE="F";uid="8cfd5f7a-9ec1-47e5-b3a2-8742e46a609c"
CAJEWF010000049.1	RepeatMasker	Unknown	805503	805639	415	-	.	ID="RND-6_FAMILY-7363";Tend="4092";Tstart="4005";shortTE="F";uid="1864b2f1-b080-468d-811f-5737adb629af"
CAJEWF010000049.1	RepeatMasker	RC/Helitron	2429764	2429975	796	-	.	ID="RND-4_FAMILY-1349";Tend="1146";Tstart="944";shortTE="F";uid="f2c2bd3c-108c-479c-9f32-9ca5b4f020ac"
CAJEWF010000049.1	RepeatMasker	DNA	2454839	2455364	1085	-	.	ID="dna-11_bta";Tend="551";Tstart="7";shortTE="F";uid="4d081749-e07b-4601-b02e-67719dd39858"
CAJEWF010000049.1	RepeatMasker	DNA/CMC-EnSpm	1786363	1786609	1216	-	.	ID="RND-6_FAMILY-737";Tend="1150";Tstart="892";shortTE="F";uid="2925d4dd-580c-498e-be96-0cfbff4e1c68"
CAJEWF010000049.1	RepeatMasker	DNA	75624	75748	521	-	.	ID="RND-6_FAMILY-8975";Tend="700";Tstart="570";shortTE="F";uid="9d95e4a5-71d2-4476-9784-eac31645d4a8"
CAJEWF010000049.1	RepeatMasker	Unknown	731815	732110	761	-	.	ID="RND-1_FAMILY-217";Tend="1285";Tstart="989";shortTE="F";uid="46d22b34-6ba2-401c-b614-b247381774fd"
CAJEWF010000049.1	RepeatMasker	Unknown	645938	646040	526	-	.	ID="RND-4_FAMILY-384";Tend="1020";Tstart="919";shortTE="F";uid="8cf43217-e618-45c7-acb0-992fcfa816a8"
CAJEWF010000049.1	RepeatMasker	DNA/Kolobok	2895700	2896403	2096	-	.	ID="RND-6_FAMILY-6547";Tend="1742";Tstart="1176";shortTE="F";uid="77d5c0a2-4e90-4ba0-8bf6-a51e68ccd021"
CAJEWF010000049.1	RepeatMasker	DNA/CMC-EnSpm	2665220	2665503	1158	-	.	ID="RND-1_FAMILY-56";Tend="1151";Tstart="877";shortTE="F";uid="22d86224-fccd-4090-8ff3-371fa04fb798"
CAJEWF010000049.1	RepeatMasker	RC/Helitron	166002	166192	463	-	.	ID="RND-6_FAMILY-12907";Tend="913";Tstart="708";shortTE="F";uid="982bca93-e50d-4bc7-acf6-acae53b33013"
CAJEWF010000049.1	RepeatMasker	Unknown	1751665	1752755	1110	-	.	ID="RND-1_FAMILY-795";TEgroup="ctg_49%7CRND-1_FAMILY-795%7C1";Tend="2260";Tstart="832";shortTE="F";uid="37d6beb5-dee4-41f5-a07a-f88455c6be4a"
CAJEWF010000049.1	RepeatMasker	DNA	598005	598267	489	-	.	ID="DNA-5_BTA";Tend="252";Tstart="18";shortTE="F";uid="4c6d5bc6-b224-48f6-9c5f-33b4e17326da"
CAJEWF010000049.1	RepeatMasker	DNA/CMC-EnSpm	690167	690325	471	-	.	ID="RND-6_FAMILY-4002";Tend="5443";Tstart="5292";shortTE="F";uid="87b93a6b-cc48-4a44-80cd-d65886c6cffa"
CAJEWF010000049.1	RepeatMasker	DNA	2620891	2621038	551	-	.	ID="RND-6_FAMILY-2572";Tend="2037";Tstart="1893";shortTE="F";uid="db8ab39f-968b-409d-9002-c6361cd00fec"
CAJEWF010000049.1	RepeatMasker	DNA/CMC	1712799	1713108	2455	-	.	ID="RND-1_FAMILY-81";Tend="1257";Tstart="948";shortTE="F";uid="e6051099-8eee-431b-925e-f2469879c6f0"
CAJEWF010000049.1	RepeatMasker	Unknown	2403509	2403640	635	-	.	ID="RND-4_FAMILY-1179";Tend="1064";Tstart="925";shortTE="F";uid="aa5840f6-7e61-42d2-86f2-d6e42ec282b5"
CAJEWF010000049.1	RepeatMasker	Unknown	1702136	1702453	2062	-	.	ID="RND-4_FAMILY-336";Tend="1292";Tstart="975";shortTE="F";uid="85149864-e7f0-424a-9a1a-6adfde54c31a"
CAJEWF010000049.1	RepeatMasker	LTR/Gypsy	1200979	1201269	560	-	.	ID="RND-6_FAMILY-1649";Tend="1405";Tstart="1113";shortTE="F";uid="2b093bec-19dd-4661-acac-080c900c446d"
CAJEWF010000049.1	RepeatMasker	Unknown	1201257	1201362	442	-	.	ID="RND-3_FAMILY-41";Tend="1062";Tstart="947";shortTE="F";uid="7eed6c74-0d11-4718-ada3-1ccc329fdee5"
CAJEWF010000049.1	RepeatMasker	Unknown	39510	39687	427	-	.	ID="RND-1_FAMILY-36";Tend="1133";Tstart="953";shortTE="F";uid="7dba2a74-335f-4809-943b-d35e31f96e2e"
CAJEWF010000049.1	RepeatMasker	DNA/hAT?	93674	93780	431	-	.	ID="RND-5_FAMILY-1660";Tend="1032";Tstart="927";shortTE="F";uid="e9d2a5d2-ee57-4794-ae19-ff2a011ed4c4"
CAJEWF010000049.1	RepeatMasker	DNA/hAT-Tip100	597511	597774	856	-	.	ID="RND-5_FAMILY-926";Tend="1631";Tstart="1381";shortTE="F";uid="9ea58907-1d25-4ab6-a67d-2a56a0d7a763"
CAJEWF010000049.1	RepeatMasker	LTR/Pao	1557763	1558206	2661	-	.	ID="RND-4_FAMILY-367";Tend="1390";Tstart="934";shortTE="F";uid="6158ea63-ea9b-4a29-897b-91cd51bfc403"
CAJEWF010000049.1	RepeatMasker	Unknown	112849	113073	926	-	.	ID="RND-1_FAMILY-246";Tend="1104";Tstart="864";shortTE="F";uid="2c76877c-90ae-4266-b8f7-85daa9c2e296"
CAJEWF010000049.1	RepeatMasker	DNA/CMC-Chapaev-3	1574507	1574657	1234	-	.	ID="RND-6_FAMILY-649";Tend="1912";Tstart="1762";shortTE="F";uid="1b2b3566-7601-4b5b-872c-cca8de250700"
CAJEWF010000049.1	RepeatMasker	DNA/CMC-EnSpm	333067	333344	1448	-	.	ID="RND-6_FAMILY-7144";Tend="1237";Tstart="965";shortTE="F";uid="b8c592c6-5397-4617-b5c3-36981b926880"
CAJEWF010000049.1	RepeatMasker	Unknown	2660569	2660722	690	-	.	ID="RND-1_FAMILY-199";Tend="1320";Tstart="1163";shortTE="F";uid="178ae5a9-dbac-481e-ac1a-bfcd944df0ea"
CAJEWF010000049.1	RepeatMasker	DNA/Sola-2	2437969	2438207	1428	-	.	ID="RND-1_FAMILY-828";Tend="2088";Tstart="1845";shortTE="F";uid="d37ddb08-2652-4449-99a0-e8f4367f2bf1"
CAJEWF010000049.1	RepeatMasker	Unknown	167722	167936	538	-	.	ID="RND-3_FAMILY-41";Tend="1099";Tstart="863";shortTE="F";uid="2029c471-ccd8-40ec-ad24-e5c99b2be210"
CAJEWF010000049.1	RepeatMasker	DNA/CMC-EnSpm	1841619	1841745	546	-	.	ID="RND-6_FAMILY-6392";Tend="827";Tstart="701";shortTE="F";uid="6b215d83-deb0-4848-9010-1caa6a2972d9"
CAJEWF010000049.1	RepeatMasker	DNA/CMC-Transib	600122	600287	1327	-	.	ID="RND-5_FAMILY-2303";Tend="929";Tstart="764";shortTE="F";uid="60819805-d2fd-464e-ac29-cf275965651d"
CAJEWF010000049.1	RepeatMasker	LTR/Gypsy	1724341	1724574	518	-	.	ID="RND-5_FAMILY-27";Tend="1162";Tstart="926";shortTE="F";uid="b0a7c411-e36c-4763-801a-962075de40c1"
CAJEWF010000049.1	RepeatMasker	DNA/CMC	2272804	2273033	1687	-	.	ID="ENSPM-N1_BTA";Tend="228";Tstart="1";shortTE="F";uid="9c8f6df6-aa13-4fd1-9be7-2d925f3d092c"
CAJEWF010000049.1	RepeatMasker	DNA/CMC-EnSpm	2528171	2528435	901	-	.	ID="RND-1_FAMILY-56";Tend="1146";Tstart="899";shortTE="F";uid="a50092c3-a6e5-48a2-b81b-77c15654e085"
CAJEWF010000049.1	RepeatMasker	Unknown	2246360	2246463	610	-	.	ID="RND-1_FAMILY-415";Tend="1944";Tstart="1848";shortTE="F";uid="f9b1eebe-d4bb-466d-9151-fd5fe355e9ec"
CAJEWF010000049.1	RepeatMasker	Unknown	2088441	2088703	841	-	.	ID="RND-1_FAMILY-217";Tend="1203";Tstart="933";shortTE="F";uid="5d791e17-7f5d-41c6-8c79-2d2c1d262e52"
CAJEWF010000049.1	RepeatMasker	DNA/CMC	1410479	1410744	1245	-	.	ID="RND-1_FAMILY-3";Tend="1165";Tstart="901";shortTE="F";uid="b0abf5c2-f165-4daa-b830-85786e655986"
CAJEWF010000049.1	RepeatMasker	DNA	2308891	2309026	867	-	.	ID="dna4-17b_bta";Tend="123";Tstart="1";shortTE="F";uid="9ffd16e9-9903-43ea-89ac-bdebf6452e16"
CAJEWF010000049.1	RepeatMasker	DNA	2766999	2767193	485	-	.	ID="RND-1_FAMILY-713";Tend="6880";Tstart="6685";shortTE="F";uid="f02ab390-7bda-4a09-ba9c-bdaa0a97fb5a"
CAJEWF010000049.1	RepeatMasker	DNA/hAT-Tip100	2576645	2576977	1366	-	.	ID="RND-5_FAMILY-4888";Tend="1430";Tstart="1095";shortTE="F";uid="8b5f83b4-355b-4df7-b74e-ee744a86be6b"
CAJEWF010000049.1	RepeatMasker	DNA/CMC	2102539	2102747	1224	-	.	ID="ENSPM-N2_BTA";Tend="212";Tstart="1";shortTE="F";uid="a2a1ee25-f864-4570-9ea1-549a0279f2c6"
CAJEWF010000049.1	RepeatMasker	Unknown	994392	994620	468	-	.	ID="RND-1_FAMILY-354";Tend="1139";Tstart="915";shortTE="F";uid="d2286e85-55cd-434e-908f-effc1f7bf3a5"
CAJEWF010000049.1	RepeatMasker	Unknown	2435111	2435271	511	-	.	ID="RND-1_FAMILY-27";Tend="1060";Tstart="908";shortTE="F";uid="c1ccede3-92d3-47a0-b088-03e44ac37ec5"
CAJEWF010000049.1	RepeatMasker	Unknown	2002020	2002184	1264	-	.	ID="RND-1_FAMILY-363";Tend="1057";Tstart="893";shortTE="F";uid="a84e9ab2-2911-4842-b2fe-f1fce9bc07bc"
CAJEWF010000049.1	RepeatMasker	DNA/TcMar-Tc1	1519088	1519285	898	-	.	ID="RND-4_FAMILY-168";Tend="1178";Tstart="981";shortTE="F";uid="1d9e2be4-6b68-41a4-b2c8-08bbf0f899bf"
CAJEWF010000049.1	RepeatMasker	RC/Helitron	2971068	2971272	1381	-	.	ID="RND-5_FAMILY-390";Tend="1266";Tstart="1036";shortTE="F";uid="cea47c73-51ae-4b1c-ad86-7ce7667ee10b"
CAJEWF010000049.1	RepeatMasker	Unknown	233732	234133	646	-	.	ID="RND-1_FAMILY-554";Tend="1361";Tstart="942";shortTE="F";uid="09b16dd0-cf95-4dad-98de-0460324d1eb3"
CAJEWF010000049.1	RepeatMasker	DNA	900994	901210	714	-	.	ID="DNA-5_BTA";Tend="236";Tstart="19";shortTE="F";uid="b58ddd46-de0a-4c8a-968d-168ce4384998"
CAJEWF010000049.1	RepeatMasker	RC/Helitron	1771644	1771826	669	-	.	ID="RND-4_FAMILY-1349";Tend="1046";Tstart="864";shortTE="F";uid="a03c978d-a61e-4cfe-97ed-000baa1181a7"
CAJEWF010000049.1	RepeatMasker	DNA	1496689	1496813	438	-	.	ID="RND-2_FAMILY-298";Tend="1037";Tstart="913";shortTE="F";uid="a40a7cca-2d95-4436-9b6a-e648eb131a5f"
CAJEWF010000049.1	RepeatMasker	DNA/Sola-2	465341	465462	638	-	.	ID="RND-5_FAMILY-194";Tend="1158";Tstart="1037";shortTE="F";uid="3b379ee9-ac0a-4911-b58b-fbc3216566bc"
CAJEWF010000049.1	RepeatMasker	RC/Helitron	2870774	2871188	1324	-	.	ID="RND-5_FAMILY-4101";Tend="725";Tstart="322";shortTE="F";uid="14e80040-7213-4573-9eaf-83a18c72aa52"
CAJEWF010000049.1	RepeatMasker	DNA	59925	60073	580	-	.	ID="RND-4_FAMILY-1911";Tend="1203";Tstart="1056";shortTE="F";uid="fa042e38-842b-4722-8580-0ee8b5aa0f9b"
CAJEWF010000049.1	RepeatMasker	DNA	1470006	1470117	598	-	.	ID="DNA-11_BTA";Tend="277";Tstart="169";shortTE="F";uid="13f878e0-9b27-4d39-953d-792a581b94db"
CAJEWF010000049.1	RepeatMasker	DNA/hAT-Tip100	194661	194859	602	-	.	ID="RND-5_FAMILY-3189";Tend="1923";Tstart="1710";shortTE="F";uid="b8694de9-88eb-4c81-af59-8ee4bc03d798"
CAJEWF010000049.1	RepeatMasker	Unknown	2787921	2788081	1144	-	.	ID="RND-2_FAMILY-63";Tend="1032";Tstart="870";shortTE="F";uid="21396ab1-3e9f-4289-bb33-16f314f02d63"
CAJEWF010000049.1	RepeatMasker	DNA/CMC	730334	730591	1966	-	.	ID="RND-5_FAMILY-844";Tend="1107";Tstart="854";shortTE="F";uid="50a92004-33e9-4747-8a3b-3ae076e68669"
CAJEWF010000049.1	RepeatMasker	Unknown	451097	451204	596	-	.	ID="RND-4_FAMILY-227";Tend="1235";Tstart="1130";shortTE="F";uid="c36ef8cd-e6bc-4737-a6d9-3f001daacbea"
CAJEWF010000049.1	RepeatMasker	DNA/Maverick	2449639	2449967	2255	-	.	ID="RND-2_FAMILY-28";Tend="1077";Tstart="733";shortTE="F";uid="54165b37-a2c1-4a23-bc8e-bb27044a9b54"
CAJEWF010000049.1	RepeatMasker	DNA/PIF-Spy	1599577	1599686	501	-	.	ID="RND-5_FAMILY-827";Tend="2715";Tstart="2607";shortTE="F";uid="be233501-2f20-42c1-bc8a-6a759af79ebb"
CAJEWF010000049.1	RepeatMasker	RC/Helitron	1936224	1936392	463	-	.	ID="RND-6_FAMILY-3099";Tend="2962";Tstart="2794";shortTE="F";uid="de0acca1-5942-4dc3-b0e5-58f031539d5e"
CAJEWF010000049.1	RepeatMasker	Unknown	966413	966538	435	-	.	ID="RND-1_FAMILY-4";Tend="6188";Tstart="5891";shortTE="F";uid="e2275bb3-f233-4891-9be0-590625df7577"
CAJEWF010000049.1	RepeatMasker	LTR/Gypsy	27902	28099	1029	-	.	ID="RND-6_FAMILY-417";Tend="1171";Tstart="968";shortTE="F";uid="0e972fd4-c40e-4e64-93d0-f94798204e1c"
CAJEWF010000049.1	RepeatMasker	Unknown	813731	813851	919	-	.	ID="RND-1_FAMILY-22";Tend="947";Tstart="827";shortTE="F";uid="f909e9f7-4e11-4191-865c-d51f6ab694de"
CAJEWF010000049.1	RepeatMasker	Unknown	2189525	2189689	842	-	.	ID="RND-1_FAMILY-381";Tend="955";Tstart="787";shortTE="F";uid="cbeb14ef-a9b8-4b4e-ba15-78262d0245a0"
CAJEWF010000049.1	RepeatMasker	Unknown	2774581	2774731	884	-	.	ID="RND-4_FAMILY-1778";Tend="1350";Tstart="1188";shortTE="F";uid="35fbffc7-acaf-41cc-983f-69b3a7b8287c"
CAJEWF010000049.1	RepeatMasker	DNA/CMC-EnSpm	2713701	2713825	529	-	.	ID="RND-6_FAMILY-6392";Tend="824";Tstart="701";shortTE="F";uid="4ae70015-de34-404d-be92-1440d9ec810a"
CAJEWF010000049.1	RepeatMasker	Unknown	736174	736476	1860	-	.	ID="RND-6_FAMILY-830";Tend="1574";Tstart="1272";shortTE="F";uid="8450b4f9-95f4-4c6b-b6b0-e4a1f067b379"
CAJEWF010000049.1	RepeatMasker	DNA	1959739	1960136	963	-	.	ID="DNA-10_BTA";Tend="430";Tstart="20";shortTE="F";uid="d7436fff-3493-4d5c-a5c9-d52dcd053d93"
CAJEWF010000049.1	RepeatMasker	DNA/Ginger-2	2811194	2811514	1904	-	.	ID="RND-6_FAMILY-768";Tend="4898";Tstart="4560";shortTE="F";uid="f49f4a74-9f34-4e18-9107-f44fb0e44767"
CAJEWF010000049.1	RepeatMasker	Unknown	337503	337825	508	-	.	ID="RND-2_FAMILY-342";Tend="766";Tstart="444";shortTE="F";uid="ecbf34d1-6e1f-418f-ac61-8d2f816172a1"
CAJEWF010000049.1	RepeatMasker	DNA/Maverick	860413	862014	7538	-	.	ID="rnd-6_family-4610";Tend="2529";Tstart="1";shortTE="F";uid="9e274483-115d-4055-9976-f174bf86c4e8"
CAJEWF010000049.1	RepeatMasker	DNA/CMC	206863	207089	1598	-	.	ID="RND-5_FAMILY-957";Tend="1081";Tstart="859";shortTE="F";uid="58461b87-271f-410b-a321-a22efc2b51fa"
CAJEWF010000049.1	RepeatMasker	Unknown	1738445	1738717	1826	-	.	ID="RND-4_FAMILY-1405";Tend="1040";Tstart="773";shortTE="F";uid="636f0eb1-7ac5-46a6-a8e9-7ceacbd556bd"
CAJEWF010000049.1	RepeatMasker	DNA/TcMar-Tc1	386289	386530	404	-	.	ID="RND-5_FAMILY-3206";Tend="927";Tstart="683";shortTE="F";uid="df5dd783-9127-4453-844a-caf00d13f82b"
CAJEWF010000049.1	RepeatMasker	LINE/Dong-R4	2249092	2249533	1347	-	.	ID="RND-6_FAMILY-3226";Tend="2302";Tstart="1880";shortTE="F";uid="1077c4a1-02a9-4769-bcfd-d6d9ad89ca70"
CAJEWF010000049.1	RepeatMasker	DNA/Sola-1	1139273	1139464	508	-	.	ID="RND-6_FAMILY-5806";Tend="5605";Tstart="5418";shortTE="F";uid="a9f7b1f2-0753-4647-bb24-caeae197e563"
CAJEWF010000049.1	RepeatMasker	Unknown	2517016	2517145	896	-	.	ID="RND-1_FAMILY-614";Tend="1885";Tstart="1756";shortTE="F";uid="55a54544-449d-4220-b134-9aa93018b4fc"
CAJEWF010000049.1	RepeatMasker	Unknown	1918089	1918414	1369	-	.	ID="RND-3_FAMILY-763";Tend="1238";Tstart="913";shortTE="F";uid="ff7ca86a-b9d1-4eeb-b37c-6525bb8f33de"
CAJEWF010000049.1	RepeatMasker	DNA/hAT?	201138	201987	6550	-	.	ID="RND-6_FAMILY-326";Tend="1818";Tstart="983";shortTE="F";uid="562d6aa2-661f-40e9-90ef-1bcfd2e8307c"
CAJEWF010000049.1	RepeatMasker	DNA/CMC-EnSpm	576346	576479	685	-	.	ID="rnd-6_family-813";Tend="1118";Tstart="1000";shortTE="F";uid="fe938f03-dc0a-4076-8c74-823cd50a33b4"
CAJEWF010000049.1	RepeatMasker	Unknown	452229	452412	922	-	.	ID="RND-1_FAMILY-36";Tend="1204";Tstart="1019";shortTE="F";uid="3666819a-37fe-450a-aa24-f245b24ed921"
CAJEWF010000049.1	RepeatMasker	Unknown	323681	323845	1155	-	.	ID="RND-2_FAMILY-63";Tend="1033";Tstart="868";shortTE="F";uid="bfe60f43-0e6a-4111-b998-007447f032ff"
CAJEWF010000049.1	RepeatMasker	LTR/Gypsy	642639	642885	1281	-	.	ID="RND-6_FAMILY-417";Tend="1165";Tstart="917";shortTE="F";uid="df4d4c06-e807-4930-86c1-0f6c5e97df98"
CAJEWF010000049.1	RepeatMasker	DNA/CMC-EnSpm	680675	680822	582	-	.	ID="RND-6_FAMILY-2037";Tend="1560";Tstart="1406";shortTE="F";uid="1c9e89f6-080e-4224-9f2c-a0db808957a8"
CAJEWF010000049.1	RepeatMasker	DNA	2916826	2917357	1624	-	.	ID="rnd-5_family-971";Tend="1198";Tstart="771";shortTE="F";uid="8dfe7f8e-706e-4099-98f5-e4f3b39d5a50"
CAJEWF010000049.1	RepeatMasker	DNA/hAT-Tip100	1138357	1138600	1165	-	.	ID="RND-5_FAMILY-3523";Tend="926";Tstart="682";shortTE="F";uid="2eb94517-bf51-422d-8454-77bf54d79d5c"
CAJEWF010000049.1	RepeatMasker	DNA/Ginger-2	657673	658013	1818	-	.	ID="RND-6_FAMILY-768";Tend="2433";Tstart="2080";shortTE="F";uid="e5c564a4-305c-4277-a764-fb1b7dd9ebc3"
CAJEWF010000049.1	RepeatMasker	DNA	1496531	1496696	629	-	.	ID="RND-1_FAMILY-86";Tend="1320";Tstart="1154";shortTE="F";uid="825e3838-b6cd-4f1f-a097-d00afa4ab775"
CAJEWF010000049.1	RepeatMasker	DNA/Sola-2	100167	101332	8901	-	.	ID="RND-6_FAMILY-6331";Tend="1627";Tstart="464";shortTE="F";uid="da634499-5e1a-4312-9de5-dfbe3afd65fd"
CAJEWF010000049.1	RepeatMasker	DNA	2676219	2676658	590	-	.	ID="RND-4_FAMILY-1880";TEgroup="ctg_49%7CRND-4_FAMILY-1880%7C2";Tend="1241";Tstart="942";shortTE="T";uid="a0c77e4a-62d0-4ee0-ab0a-5c32a7d6ffdd"
CAJEWF010000049.1	RepeatMasker	DNA	1315341	1315595	608	-	.	ID="RND-5_FAMILY-244";Tend="3532";Tstart="3284";shortTE="F";uid="c7370faa-72e1-41bb-9c13-1f4db5ef3750"
CAJEWF010000049.1	RepeatMasker	DNA/hAT-Tip100	331526	331679	484	-	.	ID="RND-5_FAMILY-926";Tend="1515";Tstart="1379";shortTE="F";uid="027df93f-c74d-40f8-8f09-f99f874d655d"
CAJEWF010000049.1	RepeatMasker	DNA/hAT-Tip100	1799911	1800179	1588	-	.	ID="RND-5_FAMILY-4888";Tend="1573";Tstart="1306";shortTE="F";uid="4f63f80a-c0eb-46c7-ab1d-51916d2f9ae5"
CAJEWF010000049.1	RepeatMasker	DNA	1632924	1633286	1584	-	.	ID="RND-1_FAMILY-697";Tend="1585";Tstart="1211";shortTE="F";uid="ae735398-c45a-4bb9-b557-4eb2fe22f853"
CAJEWF010000049.1	RepeatMasker	DNA/TcMar-Tc1	1220314	1220514	1409	-	.	ID="RND-4_FAMILY-1919";Tend="1103";Tstart="903";shortTE="F";uid="f4fcc34a-d701-410e-8952-cd93733e430f"
CAJEWF010000049.1	RepeatMasker	LTR/Gypsy	1037423	1037646	641	-	.	ID="RND-4_FAMILY-31";Tend="1353";Tstart="1109";shortTE="F";uid="67a1b225-770e-4d01-a9db-82e6c0c17b6b"
CAJEWF010000049.1	RepeatMasker	DNA/hAT-Tip100	1154940	1155073	544	-	.	ID="RND-5_FAMILY-3189";Tend="1679";Tstart="1544";shortTE="F";uid="e6a9953e-dc56-49fe-8937-28d533547b0b"
CAJEWF010000049.1	RepeatMasker	Unknown	2890974	2891140	699	-	.	ID="RND-3_FAMILY-763";Tend="1081";Tstart="915";shortTE="F";uid="412f3907-1520-470e-9f99-fbf79def0b94"
CAJEWF010000049.1	RepeatMasker	LINE/R1	852057	852819	441	-	.	ID="R1-6_BTA";TEgroup="ctg_49%7CR1-6_BTA%7C1";Tend="2589";Tstart="765";shortTE="T";uid="cd4b2c1c-5640-456e-89d5-5c5941036bd2"
CAJEWF010000049.1	RepeatMasker	DNA/PIF-Spy	476754	476984	994	-	.	ID="RND-5_FAMILY-827";Tend="2830";Tstart="2608";shortTE="F";uid="001b399f-24b3-4b71-b4d2-8d2dafc7f1f8"
CAJEWF010000049.1	RepeatMasker	Unknown	62640	62890	2322	-	.	ID="RND-1_FAMILY-295";Tend="1168";Tstart="918";shortTE="F";uid="de95753b-f536-4118-b173-1beac1076403"
CAJEWF010000049.1	RepeatMasker	DNA/CMC-Transib	61075	61223	1076	-	.	ID="RND-5_FAMILY-2303";Tend="914";Tstart="764";shortTE="F";uid="d257cbd3-5d4d-4a9b-b690-adaf02e103ca"
CAJEWF010000049.1	RepeatMasker	Unknown	1485931	1486206	1282	-	.	ID="RND-6_FAMILY-1321";Tend="1242";Tstart="985";shortTE="F";uid="6455f807-1c76-4df5-aefe-310842760cee"
CAJEWF010000049.1	RepeatMasker	RC/Helitron	2874319	2875135	7056	-	.	ID="HELITRON-N2_BTA";Tend="821";Tstart="1";shortTE="F";uid="d1f9c4cd-4157-4a35-adc3-c68c2d9aa8bf"
CAJEWF010000049.1	RepeatMasker	RC/Helitron	2808263	2808467	562	-	.	ID="RND-6_FAMILY-5434";Tend="4670";Tstart="4457";shortTE="F";uid="9c3405e3-8b98-41e7-9098-f50c9b122a6e"
CAJEWF010000049.1	RepeatMasker	DNA	2062973	2063201	564	-	.	ID="RND-4_FAMILY-1065";Tend="1201";Tstart="980";shortTE="F";uid="c9343864-7850-4cd6-be7a-9c2621a67cc9"
CAJEWF010000049.1	RepeatMasker	DNA	345777	346543	7047	-	.	ID="RND-1_FAMILY-752";Tend="5424";Tstart="4662";shortTE="F";uid="66822691-26e6-4c87-a22d-cc824d36f470"
CAJEWF010000049.1	RepeatMasker	DNA	1268796	1268988	512	-	.	ID="DNA-1_BTA";Tend="312";Tstart="100";shortTE="F";uid="aa848836-07a2-457b-a93d-865120e445df"
CAJEWF010000049.1	RepeatMasker	DNA/CMC	2202052	2202279	1318	-	.	ID="RND-5_FAMILY-957";Tend="1087";Tstart="859";shortTE="F";uid="94f653c7-63dd-4281-86b1-a64c4f6f75d9"
CAJEWF010000049.1	RepeatMasker	DNA	2552096	2570546	73920	-	.	ID="RND-1_FAMILY-23";TEgroup="ctg_49%7CRND-1_FAMILY-23%7C1";Tend="9838";Tstart="163";shortTE="F";uid="f1e0cfa6-de55-489b-9f4b-8414e8198b84"
CAJEWF010000049.1	RepeatMasker	LTR/Gypsy	858701	858916	576	-	.	ID="GYPSY5_I";Tend="3514";Tstart="3300";shortTE="F";uid="41c91887-ba76-42b9-ad9b-1c09852f2557"
CAJEWF010000049.1	RepeatMasker	Unknown	370437	370678	1035	-	.	ID="RND-1_FAMILY-40";Tend="1208";Tstart="966";shortTE="F";uid="b76ea89d-d492-4d8c-97bf-44b50b921f20"
CAJEWF010000049.1	RepeatMasker	DNA/CMC-Transib	1019833	1019990	980	-	.	ID="RND-5_FAMILY-2303";Tend="929";Tstart="766";shortTE="F";uid="0725a8d3-59a2-4203-b027-35e7252b249c"
CAJEWF010000049.1	RepeatMasker	DNA/CMC	1368386	1368626	1733	-	.	ID="RND-5_FAMILY-957";Tend="1087";Tstart="852";shortTE="F";uid="f6d0a273-8d87-465c-9261-520079d429a2"
CAJEWF010000049.1	RepeatMasker	DNA/Kolobok	2907014	2907221	985	-	.	ID="RND-1_FAMILY-642";Tend="4731";Tstart="4528";shortTE="F";uid="2d521835-8f77-4138-a0bd-bb76ca995195"
CAJEWF010000049.1	RepeatMasker	Unknown	2288860	2289111	485	-	.	ID="RND-6_FAMILY-1831";Tend="2429";Tstart="2191";shortTE="F";uid="220bc612-d98b-4be3-a478-de4801c03daa"
CAJEWF010000049.1	RepeatMasker	DNA	783222	783523	1505	-	.	ID="RND-4_FAMILY-1880";Tend="1239";Tstart="938";shortTE="F";uid="8ce83f39-2b8f-412d-a30f-e480c0a4e40d"
CAJEWF010000049.1	RepeatMasker	Unknown	29966	30112	1079	-	.	ID="RND-1_FAMILY-27";Tend="1054";Tstart="908";shortTE="F";uid="9cf7d6f4-6749-4b7f-89c9-e4ac58f6dfa5"
CAJEWF010000049.1	RepeatMasker	DNA/CMC	1160855	1161083	1335	-	.	ID="RND-5_FAMILY-957";Tend="1088";Tstart="860";shortTE="F";uid="6f80a5ff-c07f-4a85-aa8a-bfdd9076d593"
CAJEWF010000049.1	RepeatMasker	RC/Helitron	498637	498773	646	-	.	ID="RND-1_FAMILY-463";Tend="4263";Tstart="4127";shortTE="F";uid="f90eee57-7e3d-4d16-8295-25e10a33d6a2"
CAJEWF010000049.1	RepeatMasker	DNA/hAT?	2442272	2442609	2292	-	.	ID="RND-6_FAMILY-2385";Tend="1310";Tstart="971";shortTE="F";uid="5594b08f-2bdd-4a49-8a22-c74f42eaf207"
CAJEWF010000049.1	RepeatMasker	DNA/CMC	1488387	1488610	1563	-	.	ID="ENSPM-N1_BTA";Tend="228";Tstart="3";shortTE="F";uid="628646fd-1451-409e-be54-6f3b97984657"
CAJEWF010000049.1	RepeatMasker	RC/Helitron	2461387	2461734	1423	-	.	ID="HELITRON-1N1B_BTA";Tend="349";Tstart="11";shortTE="F";uid="dbf83eb5-7c68-42e3-a0b5-1210725d2b5d"
CAJEWF010000049.1	RepeatMasker	DNA/hAT-Tip100	288889	289195	1643	-	.	ID="RND-1_FAMILY-417";Tend="2310";Tstart="1958";shortTE="F";uid="5dccdea3-799a-48e2-96aa-a5bc6f23a821"
CAJEWF010000049.1	RepeatMasker	DNA/PIF-Spy	95344	95518	499	-	.	ID="ISL2EU-2_BTA";Tend="178";Tstart="1";shortTE="F";uid="1bf1cf0b-6f82-4340-ab53-30b7210bc7d8"
CAJEWF010000049.1	RepeatMasker	DNA	2101308	2101483	466	-	.	ID="DNA-5_BTA";Tend="175";Tstart="5";shortTE="F";uid="7f3a1a18-9985-4e20-913d-91f7ae607fc3"
CAJEWF010000049.1	RepeatMasker	Unknown	1339152	1339415	596	-	.	ID="RND-4_FAMILY-1879";Tend="1070";Tstart="828";shortTE="F";uid="cd022393-3462-4d50-8d5d-7b602b37ce98"
CAJEWF010000049.1	RepeatMasker	DNA	2738723	2739038	2187	-	.	ID="RND-4_FAMILY-244";Tend="1274";Tstart="957";shortTE="F";uid="99a9dfb9-1a90-41fb-ad3b-9ac94e56016c"
CAJEWF010000049.1	RepeatMasker	LTR/Gypsy	261220	261471	672	-	.	ID="RND-6_FAMILY-417";Tend="1163";Tstart="913";shortTE="F";uid="2e239059-a76a-489c-ab88-e050a55cbea8"
CAJEWF010000049.1	RepeatMasker	Unknown	1223023	1223232	904	-	.	ID="RND-3_FAMILY-763";Tend="1125";Tstart="916";shortTE="F";uid="54396caf-4d39-4d86-a9b6-d70d136c683c"
CAJEWF010000049.1	RepeatMasker	DNA/CMC	1619010	1619262	1128	-	.	ID="RND-1_FAMILY-116";Tend="2548";Tstart="2292";shortTE="F";uid="422eeb02-0e77-4483-9790-a4fa5b3925b8"
CAJEWF010000049.1	RepeatMasker	Unknown	2336553	2336769	823	-	.	ID="RND-3_FAMILY-43";Tend="1216";Tstart="998";shortTE="F";uid="816548d4-bce5-445c-864e-41693dcbe470"
CAJEWF010000049.1	RepeatMasker	DNA	953474	953620	854	-	.	ID="DNA-9_BTA";Tend="147";Tstart="1";shortTE="F";uid="99729585-3319-46b9-947f-8db896fc79ba"
CAJEWF010000049.1	RepeatMasker	LINE/CR1	680415	680608	633	-	.	ID="RND-6_FAMILY-3815";Tend="1369";Tstart="1179";shortTE="F";uid="13bc2915-17cc-4f74-8b93-0d02a0363920"
CAJEWF010000049.1	RepeatMasker	DNA	36902	37008	419	-	.	ID="RND-1_FAMILY-110";Tend="1395";Tstart="1283";shortTE="F";uid="d78c70e5-7005-4210-abff-b1783badefe2"
CAJEWF010000049.1	RepeatMasker	DNA	269158	269513	1938	-	.	ID="rnd-2_family-6";Tend="1301";Tstart="904";shortTE="F";uid="cf7fe443-29c6-4697-993a-881595b97675"
CAJEWF010000049.1	RepeatMasker	DNA	806630	806876	1085	-	.	ID="RND-1_FAMILY-491";Tend="1820";Tstart="1575";shortTE="F";uid="3cc76d87-712c-4aab-9be7-5fe9489558ba"
CAJEWF010000049.1	RepeatMasker	DNA	1506693	1506874	1023	-	.	ID="rnd-5_family-1857";Tend="4715";Tstart="4563";shortTE="F";uid="e3c16a51-efe6-4c9d-8073-bb23a57f77bb"
CAJEWF010000049.1	RepeatMasker	DNA/Sola-2	910333	910576	1071	-	.	ID="RND-6_FAMILY-755";Tend="953";Tstart="695";shortTE="F";uid="f920039b-9cdf-447c-beb6-ab78685172f3"
CAJEWF010000049.1	RepeatMasker	LTR/Gypsy	2416307	2417313	8243	-	.	ID="RND-1_FAMILY-529";Tend="1699";Tstart="684";shortTE="F";uid="1bb28c41-f3a2-4a85-acc6-eba6680ba9a9"
CAJEWF010000049.1	RepeatMasker	LTR/Gypsy	1648762	1649034	644	-	.	ID="RND-3_FAMILY-29";Tend="1374";Tstart="838";shortTE="F";uid="fe464943-490d-4a5f-bac9-3a0ec25e7de6"
CAJEWF010000049.1	RepeatMasker	DNA/CMC-EnSpm	1342016	1342145	617	-	.	ID="RND-6_FAMILY-6392";Tend="826";Tstart="697";shortTE="F";uid="ac893438-d52a-4ad2-bb90-74baae6b020f"
CAJEWF010000049.1	RepeatMasker	DNA/hAT-hATm	2196978	2197387	2058	-	.	ID="RND-5_FAMILY-4017";Tend="1725";Tstart="1297";shortTE="F";uid="628d720b-ea39-4f4f-aa50-aba38a39f733"
CAJEWF010000049.1	RepeatMasker	DNA	840010	840415	3256	-	.	ID="RND-5_FAMILY-2645";Tend="7398";Tstart="6992";shortTE="F";uid="a91e7710-a431-408f-9725-0b0bdace4b38"
CAJEWF010000049.1	RepeatMasker	Unknown	1622394	1622610	1399	-	.	ID="RND-6_FAMILY-2397";Tend="1385";Tstart="1169";shortTE="F";uid="50f35a34-88df-4cb9-805c-f99a5ce252f2"
CAJEWF010000049.1	RepeatMasker	Unknown	262108	262349	1769	-	.	ID="RND-5_FAMILY-1778";Tend="1147";Tstart="906";shortTE="F";uid="7a3f99c5-e546-47a7-95d5-1caf721fc498"
CAJEWF010000049.1	RepeatMasker	Unknown	746821	747255	1163	-	.	ID="RND-6_FAMILY-337";Tend="1438";Tstart="1013";shortTE="F";uid="528d1550-2668-41b9-9204-33b2fdb88ed2"
CAJEWF010000049.1	RepeatMasker	Unknown	2867928	2868252	1680	-	.	ID="RND-4_FAMILY-29";Tend="1911";Tstart="1578";shortTE="F";uid="0aa97b17-2aa1-4a37-b6be-f187f701e5e5"
CAJEWF010000049.1	RepeatMasker	LINE/CR1	1407312	1407596	1698	-	.	ID="RND-6_FAMILY-3815";Tend="1592";Tstart="1302";shortTE="F";uid="c1ceb3ea-21dc-4d69-ac00-0072dd4ec7e1"
CAJEWF010000049.1	RepeatMasker	LTR/Gypsy	373469	373859	1452	-	.	ID="RND-6_FAMILY-6215";Tend="1591";Tstart="976";shortTE="F";uid="c93a20ea-056b-4c67-97ed-a1ca10b6306e"
CAJEWF010000049.1	RepeatMasker	DNA/CMC	2654150	2654373	1084	-	.	ID="RND-5_FAMILY-957";Tend="1087";Tstart="860";shortTE="F";uid="12638e1e-4146-4155-9bdc-5b538465b82d"
CAJEWF010000049.1	RepeatMasker	Unknown	1264286	1264463	1159	-	.	ID="RND-1_FAMILY-137";Tend="1067";Tstart="893";shortTE="F";uid="f1f86915-918e-45b6-aaed-a4a297bc9661"
CAJEWF010000049.1	RepeatMasker	DNA/hAT-Tip100	2510260	2510393	606	-	.	ID="RND-5_FAMILY-3189";Tend="1682";Tstart="1551";shortTE="F";uid="2c6c05fe-a669-4e38-8598-c969dc7735ed"
CAJEWF010000049.1	RepeatMasker	RC/Helitron	1204791	1205417	1670	-	.	ID="RND-4_FAMILY-1349";TEgroup="ctg_49%7CRND-4_FAMILY-1349%7C1";Tend="1923";Tstart="744";shortTE="F";uid="f4ec6dc3-0048-437b-9b14-630b92b89f91"
CAJEWF010000049.1	RepeatMasker	Unknown	975775	975951	898	-	.	ID="RND-3_FAMILY-763";Tend="1242";Tstart="1065";shortTE="F";uid="a9054afb-514b-4c22-9ba6-d2acf54a2c97"
CAJEWF010000049.1	RepeatMasker	DNA/CMC-EnSpm	1078858	1079108	909	-	.	ID="RND-1_FAMILY-56";Tend="1157";Tstart="895";shortTE="F";uid="06609d12-26c9-423b-a98a-c0c4554b9c1a"
CAJEWF010000049.1	RepeatMasker	DNA/PIF-Spy	2615990	2616343	1458	-	.	ID="RND-5_FAMILY-741";Tend="3898";Tstart="3542";shortTE="F";uid="dbd4e4f0-5e9a-4323-aa01-f9b2466b0f89"
CAJEWF010000049.1	RepeatMasker	DNA/PIF-Spy	1613977	1614669	4921	-	.	ID="ISL2EU-N2_BTA";Tend="1326";Tstart="635";shortTE="F";uid="455c027a-1515-4e8f-a89d-be2a59f084a0"
CAJEWF010000049.1	RepeatMasker	LINE/RTE-BovB	2038147	2038465	1841	-	.	ID="RND-5_FAMILY-2047";Tend="4059";Tstart="3749";shortTE="F";uid="76d13e9b-c938-4b1c-8ff1-d9f2bc9332eb"
CAJEWF010000049.1	RepeatMasker	DNA/TcMar-Tigger	2510677	2510846	588	-	.	ID="RND-5_FAMILY-1197";Tend="1132";Tstart="964";shortTE="F";uid="e6fc8c4e-9053-4f18-8734-8ae71373e5fb"
CAJEWF010000049.1	RepeatMasker	LINE/RTE-BovB	907575	907705	446	-	.	ID="RND-6_FAMILY-7272";Tend="3929";Tstart="3799";shortTE="F";uid="ae89c531-7ef8-4ab4-9e8a-78d0064f79eb"
CAJEWF010000049.1	RepeatMasker	DNA	829282	829489	987	-	.	ID="RND-6_FAMILY-3529";Tend="4270";Tstart="4035";shortTE="F";uid="d005e485-cdd6-41e7-847b-fb0a164870cd"
CAJEWF010000049.1	RepeatMasker	DNA	1271107	1271375	1417	-	.	ID="RND-1_FAMILY-59";Tend="1243";Tstart="975";shortTE="F";uid="322f9d01-40ee-4a21-b6d1-1fdb4902e367"
CAJEWF010000049.1	RepeatMasker	DNA	683033	683136	638	-	.	ID="DNA-11_BTA";Tend="551";Tstart="450";shortTE="F";uid="0d09c370-c437-4ae4-b296-54feebe91773"
CAJEWF010000049.1	RepeatMasker	Unknown	1098270	1098441	1120	-	.	ID="RND-3_FAMILY-154";Tend="1124";Tstart="952";shortTE="F";uid="835b50b8-a20f-4abf-8ef2-808542a22590"
CAJEWF010000049.1	RepeatMasker	DNA/TcMar-Tc1	52598	52700	581	-	.	ID="RND-4_FAMILY-168";Tend="1180";Tstart="1079";shortTE="F";uid="214031ff-659e-45eb-a018-09d035cb8eb9"
CAJEWF010000049.1	RepeatMasker	DNA/PIF-Spy	394688	394893	854	-	.	ID="ISL2EU-2_BTA";Tend="199";Tstart="1";shortTE="F";uid="1b09de32-1699-4dd1-aaaf-8190841bdb45"
CAJEWF010000049.1	RepeatMasker	DNA	488992	489291	742	-	.	ID="RND-6_FAMILY-5164";Tend="3264";Tstart="2970";shortTE="F";uid="3514caae-6e80-4a30-8377-a0c40f3aa10a"
CAJEWF010000049.1	RepeatMasker	DNA/CMC-EnSpm	2619366	2619494	573	-	.	ID="RND-6_FAMILY-813";Tend="1128";Tstart="1000";shortTE="F";uid="c181d053-f333-44fd-a831-fe4b38b6e77d"
CAJEWF010000049.1	RepeatMasker	DNA	2353318	2353441	509	-	.	ID="RND-2_FAMILY-6";Tend="1294";Tstart="1171";shortTE="F";uid="daa77ed6-9f6b-454a-ba98-b16b079589e0"
CAJEWF010000049.1	RepeatMasker	LINE/RTE-BovB	2340856	2341224	1264	-	.	ID="RND-6_FAMILY-5298";Tend="3797";Tstart="3427";shortTE="F";uid="fd912747-f644-4ea2-99d6-b97f04944342"
CAJEWF010000049.1	RepeatMasker	Unknown	879994	880206	862	-	.	ID="RND-1_FAMILY-83";Tend="1078";Tstart="884";shortTE="F";uid="c315cfab-218d-4c2a-b5af-28c914dcf91c"
CAJEWF010000049.1	RepeatMasker	RC/Helitron	2902060	2902459	712	-	.	ID="RND-5_FAMILY-4101";Tend="720";Tstart="319";shortTE="F";uid="0d5df3ff-149d-4d5d-95fd-3e18b4f1e3c1"
CAJEWF010000049.1	RepeatMasker	Unknown	2313550	2313721	589	-	.	ID="RND-1_FAMILY-36";Tend="1209";Tstart="1038";shortTE="F";uid="37f3da9a-dd77-4ca5-a69a-a937c458064d"
CAJEWF010000049.1	RepeatMasker	DNA/TcMar-Tc1	1911547	1911739	1062	-	.	ID="RND-4_FAMILY-1919";Tend="1103";Tstart="904";shortTE="F";uid="43a03585-c43f-4c55-a9b4-b867a8d17e56"
CAJEWF010000049.1	RepeatMasker	DNA	675675	675915	554	-	.	ID="DNA-5_BTA";Tend="255";Tstart="18";shortTE="F";uid="1fa0f97d-a233-4cc1-9005-7f76ff250f9c"
CAJEWF010000049.1	RepeatMasker	LINE/L2	2842360	2842619	1639	-	.	ID="RND-1_FAMILY-164";Tend="1178";Tstart="918";shortTE="F";uid="99693fd1-e59d-4f5d-ba4f-f7c552484031"
CAJEWF010000049.1	RepeatMasker	DNA/hAT-Tip100	877290	877612	3253	-	.	ID="hat-n2_bta";Tend="825";Tstart="405";shortTE="F";uid="057590c9-2068-42f7-9324-a3ef90de2167"
CAJEWF010000049.1	RepeatMasker	DNA/hAT-Tip100	82683	82820	781	-	.	ID="RND-5_FAMILY-3189";Tend="1674";Tstart="1543";shortTE="F";uid="1944b7ed-02ed-41e4-afab-5edc725fdc8f"
CAJEWF010000049.1	RepeatMasker	DNA	1576696	1576981	1068	-	.	ID="DNA-11_BTA";Tend="549";Tstart="275";shortTE="F";uid="55814554-239e-4211-b08b-df584fe0f785"
CAJEWF010000049.1	RepeatMasker	Unknown	622103	622329	1447	-	.	ID="RND-4_FAMILY-59";Tend="1116";Tstart="888";shortTE="F";uid="f76022c4-e5a9-4bdd-b4eb-2dd48e93ad74"
CAJEWF010000049.1	RepeatMasker	DNA	1269001	1269554	4071	-	.	ID="DNA-4_BTA";Tend="554";Tstart="1";shortTE="F";uid="b0225f54-3e83-419b-8b86-316a47ed1ce7"
CAJEWF010000049.1	RepeatMasker	DNA/CMC-Chapaev-3	1318775	1318929	1072	-	.	ID="RND-6_FAMILY-649";Tend="1914";Tstart="1760";shortTE="F";uid="a363197c-01c2-4bb9-8c7f-63788c3c5b2c"
CAJEWF010000049.1	RepeatMasker	DNA/CMC-EnSpm	979516	979763	812	-	.	ID="RND-1_FAMILY-56";Tend="1151";Tstart="886";shortTE="F";uid="b8efce36-bd8a-4fb2-9776-7a2e2c981ac1"
CAJEWF010000049.1	RepeatMasker	Unknown	642991	643276	1017	-	.	ID="RND-1_FAMILY-253";Tend="1134";Tstart="869";shortTE="F";uid="e5186d2b-710c-4b3f-895c-4eed933119df"
CAJEWF010000049.1	RepeatMasker	DNA	1283053	1283291	918	-	.	ID="RND-2_FAMILY-6";Tend="1214";Tstart="971";shortTE="F";uid="b04d14ec-6b34-4454-8a1e-ef7eeb775f37"
CAJEWF010000049.1	RepeatMasker	DNA/Kolobok	1353584	1353714	520	-	.	ID="RND-1_FAMILY-659";Tend="6704";Tstart="6561";shortTE="F";uid="c12e52e9-bdcb-49d7-a067-b3c12224d7a2"
CAJEWF010000049.1	RepeatMasker	DNA/MULE-MuDR	2705808	2706133	2432	-	.	ID="RND-6_FAMILY-15083";Tend="1225";Tstart="878";shortTE="F";uid="a2970a00-72de-4ad8-9ce8-de71f01b41c6"
CAJEWF010000049.1	RepeatMasker	Unknown	1273001	1273124	979	-	.	ID="RND-3_FAMILY-154";Tend="1084";Tstart="961";shortTE="F";uid="59143266-0ee4-4730-9571-2baa0a5da010"
CAJEWF010000049.1	RepeatMasker	Unknown	879655	879830	926	-	.	ID="RND-6_FAMILY-830";Tend="1055";Tstart="864";shortTE="F";uid="cbd86b5c-cfcc-44f2-8504-fbadf9aa34c9"
CAJEWF010000049.1	RepeatMasker	DNA/CMC-EnSpm	394933	395113	675	-	.	ID="RND-6_FAMILY-5864";Tend="617";Tstart="449";shortTE="F";uid="c15364fc-b356-4647-a571-2fb2eb3706ab"
CAJEWF010000049.1	RepeatMasker	Unknown	2600449	2600703	776	-	.	ID="RND-4_FAMILY-1003";Tend="1216";Tstart="979";shortTE="F";uid="0b0e9342-67e6-4176-8925-16b51f06917b"
CAJEWF010000049.1	RepeatMasker	DNA	2799561	2799787	868	-	.	ID="RND-2_FAMILY-6";Tend="1209";Tstart="981";shortTE="F";uid="4f982244-e304-4054-b7fd-6366ddaf671f"
CAJEWF010000049.1	RepeatMasker	RC/Helitron	372313	372500	579	-	.	ID="RND-1_FAMILY-633";Tend="2460";Tstart="2270";shortTE="F";uid="41bc5156-6f09-4327-98c8-69cf7f2b5ce9"
CAJEWF010000049.1	RepeatMasker	Unknown	291245	291363	515	-	.	ID="RND-6_FAMILY-749";Tend="954";Tstart="836";shortTE="F";uid="6903829b-142c-4d8d-afc1-b052fdd48d86"
CAJEWF010000049.1	RepeatMasker	DNA	1209579	1209742	993	-	.	ID="rnd-6_family-11069";Tend="1031";Tstart="901";shortTE="F";uid="f35758b8-31e8-471a-908d-5dc8d6305343"
CAJEWF010000049.1	RepeatMasker	DNA	2636434	2636545	855	-	.	ID="RND-3_FAMILY-152";Tend="1328";Tstart="1217";shortTE="F";uid="2fe8dace-11ea-47ed-9407-46e0a40f8b2c"
CAJEWF010000049.1	RepeatMasker	DNA/hAT-Tip100	360450	360564	638	-	.	ID="RND-5_FAMILY-3189";Tend="1674";Tstart="1560";shortTE="F";uid="fa690e80-e597-42bb-b80d-cbe8d5953845"
CAJEWF010000049.1	RepeatMasker	Unknown	1879686	1879946	1649	-	.	ID="RND-6_FAMILY-694";Tend="1209";Tstart="946";shortTE="F";uid="17bb4311-3405-4cdf-9023-eff3d3716c7e"
CAJEWF010000049.1	RepeatMasker	LTR/Gypsy	260570	260807	848	-	.	ID="RND-6_FAMILY-417";Tend="1151";Tstart="908";shortTE="F";uid="1daf7eaf-35c9-4273-a35a-2ded0315741a"
CAJEWF010000049.1	RepeatMasker	Unknown	973789	974029	570	-	.	ID="RND-4_FAMILY-998";Tend="1255";Tstart="1022";shortTE="F";uid="9ec90745-4292-425a-b574-f63e67ad79cf"
CAJEWF010000049.1	RepeatMasker	Unknown	2876654	2876886	2101	-	.	ID="RND-6_FAMILY-778";Tend="1182";Tstart="950";shortTE="F";uid="9295e282-0acb-4124-ae25-772ba0bf179a"
CAJEWF010000049.1	RepeatMasker	LINE/RTE-BovB	1238818	1239090	1406	-	.	ID="RND-6_FAMILY-5298";Tend="4013";Tstart="3769";shortTE="F";uid="61e3dad0-c82d-40ba-bfcc-6d9515897a4d"
CAJEWF010000049.1	RepeatMasker	DNA/hAT-Tip100	611276	611403	495	-	.	ID="RND-5_FAMILY-3189";Tend="1694";Tstart="1539";shortTE="F";uid="e98ca789-66d4-437f-8f32-0f2878872905"
CAJEWF010000049.1	RepeatMasker	RC/Helitron	2884991	2885351	1142	-	.	ID="RND-4_FAMILY-1349";Tend="1140";Tstart="749";shortTE="F";uid="645dd8a7-e602-4148-b240-b1c665ae1caf"
CAJEWF010000049.1	RepeatMasker	DNA	113869	114137	1282	-	.	ID="RND-5_FAMILY-971";Tend="1199";Tstart="930";shortTE="F";uid="0594c1a9-054e-4436-b0ba-75fc3dc06327"
CAJEWF010000049.1	RepeatMasker	Unknown	1222508	1222625	551	-	.	ID="RND-3_FAMILY-763";Tend="1241";Tstart="1124";shortTE="F";uid="1a98f66d-c923-40d3-9f75-fb9c12906355"
CAJEWF010000049.1	RepeatMasker	DNA	1265930	1266165	646	-	.	ID="DNA-5_BTA";Tend="255";Tstart="18";shortTE="F";uid="a972b138-f519-4106-bb7e-1bc6149b1aa7"
CAJEWF010000049.1	RepeatMasker	RC/Helitron	913084	913285	805	-	.	ID="RND-6_FAMILY-894";Tend="1967";Tstart="1777";shortTE="F";uid="fd00fe98-6357-410c-85fb-1fbbd9387ccb"
CAJEWF010000049.1	RepeatMasker	DNA/hAT-Tip100	2139154	2139866	2655	-	.	ID="HAT-N2_BTA";Tend="825";Tstart="1";shortTE="F";uid="aa18ff9e-97ea-49db-9eff-cb23682a34ca"
CAJEWF010000049.1	RepeatMasker	DNA/hAT-Tip100	567226	567411	442	-	.	ID="RND-1_FAMILY-471";Tend="320";Tstart="163";shortTE="F";uid="ff831049-4b86-48e5-9e13-c4e0c7a5f3e8"
CAJEWF010000049.1	RepeatMasker	DNA	2580205	2580416	983	-	.	ID="rnd-4_family-1880";Tend="1543";Tstart="953";shortTE="F";uid="e306fdff-31e2-4a7f-a471-6f37d74d0798"
CAJEWF010000049.1	RepeatMasker	Unknown	742667	742948	684	-	.	ID="RND-1_FAMILY-36";Tend="1206";Tstart="865";shortTE="F";uid="7bb43ec7-5527-411f-ad72-4a2bbbe050a5"
CAJEWF010000049.1	RepeatMasker	Unknown	2742164	2742430	523	-	.	ID="RND-1_FAMILY-896";Tend="1477";Tstart="1199";shortTE="F";uid="7233e285-d090-41c0-873e-bd922f64a48f"
CAJEWF010000049.1	RepeatMasker	Unknown	608787	609025	1733	-	.	ID="RND-6_FAMILY-7008";Tend="1152";Tstart="911";shortTE="F";uid="4addf6ab-1cc2-44de-a3b6-9f1f51569d75"
CAJEWF010000049.1	RepeatMasker	DNA	938926	939059	663	-	.	ID="RND-1_FAMILY-730";Tend="4719";Tstart="4588";shortTE="F";uid="d0e12fdc-e5a7-4a9f-bd5f-5debc186121e"
CAJEWF010000049.1	RepeatMasker	DNA/TcMar-Tc1	1670541	1670724	724	-	.	ID="RND-6_FAMILY-2107";Tend="1517";Tstart="1313";shortTE="F";uid="c3fec0e8-7afb-4bd6-9f60-b680e9779452"
CAJEWF010000049.1	RepeatMasker	RC/Helitron	1975297	1975620	1784	-	.	ID="RND-5_FAMILY-390";Tend="1266";Tstart="904";shortTE="F";uid="161b85e0-80fd-4d96-b343-31bffc270c5e"
CAJEWF010000049.1	RepeatMasker	DNA/CMC-EnSpm	103129	103258	646	-	.	ID="RND-6_FAMILY-6392";Tend="828";Tstart="699";shortTE="F";uid="52fb2bad-9e71-4d2f-a652-e6d3a765cd72"
CAJEWF010000049.1	RepeatMasker	Unknown	2956545	2956852	1367	-	.	ID="RND-4_FAMILY-1621";Tend="1186";Tstart="866";shortTE="F";uid="2ef807fc-5b86-4570-9435-bae3a9b3fdc5"
CAJEWF010000049.1	RepeatMasker	LINE/I	2184110	2184312	978	-	.	ID="RND-6_FAMILY-3469";Tend="2026";Tstart="1829";shortTE="F";uid="d44aa9d4-4ad4-48db-ba74-61f9fc87011f"
CAJEWF010000049.1	RepeatMasker	Unknown	2871201	2873111	8469	-	.	ID="RND-6_FAMILY-3571";TEgroup="ctg_49%7CRND-6_FAMILY-3571%7C1";Tend="2685";Tstart="780";shortTE="F";uid="ab515e0f-93a7-4f43-850f-46c3f74fedfb"
CAJEWF010000049.1	RepeatMasker	DNA/hAT?	621792	622102	2630	-	.	ID="HAT-N6_BTA";Tend="311";Tstart="1";shortTE="F";uid="5866c058-1326-4d84-af5a-d6887b57f144"
CAJEWF010000049.1	RepeatMasker	RC/Helitron	733387	733553	639	-	.	ID="RND-6_FAMILY-1716";Tend="1397";Tstart="1237";shortTE="F";uid="eb66ce5b-11c2-4ab9-aedb-a333d8b7300a"
CAJEWF010000049.1	RepeatMasker	Unknown	588633	588736	500	-	.	ID="RND-5_FAMILY-1778";Tend="1148";Tstart="1046";shortTE="F";uid="e43c8582-9482-45a7-a51b-2a84a27053fa"
CAJEWF010000049.1	RepeatMasker	LINE/L2	614295	614606	696	-	.	ID="RND-6_FAMILY-9193";Tend="1961";Tstart="1672";shortTE="F";uid="cbbd9d4f-4e12-4628-b160-f3d9d7629a3d"
CAJEWF010000049.1	RepeatMasker	LTR/Gypsy	292373	292524	568	-	.	ID="RND-4_FAMILY-31";Tend="607";Tstart="454";shortTE="F";uid="a13a28bc-d8ef-4f5e-a829-eed3a26b2499"
CAJEWF010000049.1	RepeatMasker	Unknown	1711690	1711944	808	-	.	ID="RND-6_FAMILY-9924";Tend="1189";Tstart="936";shortTE="F";uid="5917de51-509b-4db0-a425-5059fe29678c"
CAJEWF010000049.1	RepeatMasker	DNA/TcMar-Tc1	2325847	2325968	772	-	.	ID="RND-4_FAMILY-1919";Tend="1015";Tstart="896";shortTE="F";uid="7e4d4969-77f1-4421-a876-c8354a8c0745"
CAJEWF010000049.1	RepeatMasker	DNA	692441	692720	919	-	.	ID="RND-4_FAMILY-1911";Tend="1114";Tstart="839";shortTE="F";uid="53cc5a16-19f7-460c-94f4-2b9085a56619"
CAJEWF010000049.1	RepeatMasker	DNA/hAT-Tip100	2413098	2413363	764	-	.	ID="RND-5_FAMILY-926";Tend="1632";Tstart="1380";shortTE="F";uid="544070ee-eee3-4fe6-a93e-2254d4e50cd3"
CAJEWF010000049.1	RepeatMasker	DNA	2968543	2968674	1141	-	.	ID="RND-5_FAMILY-1857";Tend="4713";Tstart="4582";shortTE="F";uid="2283d293-10e7-49ec-9cff-5971d7c62624"
CAJEWF010000049.1	RepeatMasker	DNA/CMC-Transib	606803	606966	1298	-	.	ID="RND-5_FAMILY-2303";Tend="929";Tstart="766";shortTE="F";uid="f6ab38db-231d-454a-b0f4-d37a7ea61e0d"
CAJEWF010000049.1	RepeatMasker	LINE/R1	1080814	1080969	426	-	.	ID="RND-6_FAMILY-1163";TEgroup="ctg_49%7CRND-6_FAMILY-1163%7C1";Tend="7070";Tstart="6923";shortTE="T";uid="763b58f6-ec0f-4205-9dff-c6a20d26215c"
CAJEWF010000049.1	RepeatMasker	DNA/hAT-Tip100	449225	450420	6266	-	.	ID="RND-6_FAMILY-5722";Tend="2658";Tstart="1514";shortTE="F";uid="e37a7ee5-d35d-4ea9-b759-22b05c63c5e9"
CAJEWF010000049.1	RepeatMasker	Unknown	1973033	1973645	5354	-	.	ID="RND-5_FAMILY-3024";Tend="1440";Tstart="832";shortTE="F";uid="59feb8d0-51a4-4d69-b766-1663f19016ce"
CAJEWF010000049.1	RepeatMasker	LTR/Gypsy	1484190	1484427	1098	-	.	ID="RND-6_FAMILY-417";Tend="1171";Tstart="932";shortTE="F";uid="5c1c5bc5-6d9f-41e0-afd8-b83bc2d21f77"
CAJEWF010000049.1	RepeatMasker	LTR/DIRS	2189866	2190032	846	-	.	ID="RND-6_FAMILY-2925";Tend="1103";Tstart="945";shortTE="F";uid="bc648a01-2174-4757-b534-19021b899ac5"
CAJEWF010000049.1	RepeatMasker	RC/Helitron	2531971	2532260	425	-	.	ID="RND-4_FAMILY-971";TEgroup="ctg_49%7CRND-4_FAMILY-971%7C1";Tend="1239";Tstart="937";shortTE="T";uid="46a059d0-e8c9-4e97-8ee1-24c7127d5d74"
CAJEWF010000049.1	RepeatMasker	DNA	2876919	2877203	1965	-	.	ID="DNA-11_BTA";Tend="551";Tstart="274";shortTE="F";uid="f6df62f7-856a-4c53-95ab-6b4f9d368cae"
CAJEWF010000049.1	RepeatMasker	DNA/PIF-Spy	826833	826964	489	-	.	ID="ISL2EU-2_BTA";Tend="187";Tstart="59";shortTE="F";uid="166a91ee-efec-43ac-b68f-95fdddbf16b0"
CAJEWF010000049.1	RepeatMasker	DNA/CMC	500177	500399	1818	-	.	ID="RND-5_FAMILY-957";Tend="1089";Tstart="866";shortTE="F";uid="186cda5d-815f-4263-8d67-de5b1e2f7546"
CAJEWF010000049.1	RepeatMasker	DNA/Sola-2	247400	247590	742	-	.	ID="RND-6_FAMILY-871";Tend="1176";Tstart="991";shortTE="F";uid="3c03fdab-6f8c-4da1-8fbe-d3eb87c2a830"
CAJEWF010000049.1	RepeatMasker	LTR/Gypsy	723866	724029	659	-	.	ID="RND-6_FAMILY-417";Tend="1171";Tstart="1009";shortTE="F";uid="994c4137-cdf5-4b82-b7de-f556432c3fbc"
CAJEWF010000049.1	RepeatMasker	RC/Helitron	876650	877284	3432	-	.	ID="HELITRON-N3_BTA";Tend="889";Tstart="261";shortTE="F";uid="7073544f-a75a-4d3d-8817-49f0a97ba97b"
CAJEWF010000049.1	RepeatMasker	LTR/Gypsy	425364	425634	1900	-	.	ID="RND-6_FAMILY-43";Tend="1173";Tstart="908";shortTE="F";uid="5dbadc33-2a85-4cb9-bae1-7d133369646e"
CAJEWF010000049.1	RepeatMasker	DNA/CMC-EnSpm	2747528	2747664	829	-	.	ID="RND-1_FAMILY-56";Tend="1060";Tstart="924";shortTE="F";uid="e8a5394b-0c94-4c28-82e8-5ce7735f05cf"
CAJEWF010000049.1	RepeatMasker	Unknown	2728086	2728251	453	-	.	ID="RND-1_FAMILY-37";Tend="1059";Tstart="898";shortTE="F";uid="6c404975-b1e2-4a6e-b94d-8c8da76a4a02"
CAJEWF010000049.1	RepeatMasker	LTR/Gypsy	1587909	1588072	582	-	.	ID="RND-6_FAMILY-417";Tend="1162";Tstart="1004";shortTE="F";uid="6f8a04b5-74ea-4640-94a3-84681ea73922"
CAJEWF010000049.1	RepeatMasker	Unknown	978093	978293	1462	-	.	ID="RND-1_FAMILY-856";Tend="1160";Tstart="960";shortTE="F";uid="76779b02-70e1-4beb-91ed-8bd4fa06aafc"
CAJEWF010000049.1	RepeatMasker	DNA	1047121	1047263	928	-	.	ID="RND-6_FAMILY-2572";Tend="2318";Tstart="2179";shortTE="F";uid="62323027-c929-44f1-9b3f-a3ad15104cf1"
CAJEWF010000049.1	RepeatMasker	Unknown	2681550	2681800	1383	-	.	ID="RND-6_FAMILY-6188";Tend="1238";Tstart="985";shortTE="F";uid="590f1b5c-b489-4c97-a51e-76663650f699"
CAJEWF010000049.1	RepeatMasker	DNA	346965	350881	35747	-	.	ID="RND-1_FAMILY-752";Tend="4668";Tstart="779";shortTE="F";uid="58aeb731-075f-438c-b27a-853b855c138b"
CAJEWF010000049.1	RepeatMasker	Unknown	2098764	2098917	1047	-	.	ID="RND-1_FAMILY-37";Tend="1052";Tstart="898";shortTE="F";uid="ca4c9c55-b7d9-42d6-9bd4-979ec600a6b1"
CAJEWF010000049.1	RepeatMasker	DNA/CMC	2699841	2700068	1530	-	.	ID="RND-5_FAMILY-957";Tend="1087";Tstart="859";shortTE="F";uid="56cc7990-039a-47b2-9631-f4222739f10e"
CAJEWF010000049.1	RepeatMasker	RC/Helitron	2783437	2783854	2454	-	.	ID="RND-6_FAMILY-410";Tend="1650";Tstart="1233";shortTE="F";uid="74d562b3-0bbd-4635-9aa5-3052f9b23047"
CAJEWF010000049.1	RepeatMasker	DNA	464395	464552	943	-	.	ID="RND-5_FAMILY-244";Tend="6419";Tstart="6273";shortTE="F";uid="13ed2c99-dfe8-4815-bbb1-1a013240e3d9"
CAJEWF010000049.1	RepeatMasker	LINE/L2	1858350	1858614	2174	-	.	ID="RND-1_FAMILY-164";Tend="1178";Tstart="913";shortTE="F";uid="4feb6328-1802-4060-82d3-7f029316a236"
CAJEWF010000049.1	RepeatMasker	DNA/CMC-Transib	1189340	1189500	1185	-	.	ID="RND-5_FAMILY-2303";Tend="932";Tstart="771";shortTE="F";uid="9b46be1d-8328-48dc-9d7d-b4c26dfebbb7"
CAJEWF010000049.1	RepeatMasker	Unknown	1880085	1880221	716	-	.	ID="RND-5_FAMILY-974";Tend="1057";Tstart="918";shortTE="F";uid="8adc496c-d135-40cb-9dc9-355e76dd8a59"
CAJEWF010000049.1	RepeatMasker	Unknown	1678464	1678769	1344	-	.	ID="RND-1_FAMILY-202";Tend="1211";Tstart="914";shortTE="F";uid="14faf9de-a1f9-4527-9c6c-352227d19730"
CAJEWF010000049.1	RepeatMasker	LTR/Gypsy	583184	583468	1033	-	.	ID="RND-6_FAMILY-1646";Tend="1503";Tstart="1247";shortTE="F";uid="5556875d-a55c-4c28-93f2-3ea03e90b045"
CAJEWF010000049.1	RepeatMasker	Unknown	2247255	2247477	886	-	.	ID="RND-4_FAMILY-143";Tend="1109";Tstart="886";shortTE="F";uid="fd69d1ea-1148-4c67-9597-5f6fb8517d23"
CAJEWF010000049.1	RepeatMasker	RC/Helitron	128136	128531	1209	-	.	ID="RND-5_FAMILY-4101";Tend="728";Tstart="333";shortTE="F";uid="ce3c3826-3adb-486a-beef-3718e85b92bd"
CAJEWF010000049.1	RepeatMasker	LINE/R1	854542	855301	4761	-	.	ID="R1-6_BTA";Tend="763";Tstart="2";shortTE="F";uid="ef20480d-1051-4ba2-ad7c-38dce2eec8d0"
CAJEWF010000049.1	RepeatMasker	Unknown	1593456	1593631	772	-	.	ID="RND-6_FAMILY-646";Tend="1019";Tstart="847";shortTE="F";uid="1da6bb00-109f-4fb2-9bec-c112cfea589c"
CAJEWF010000049.1	RepeatMasker	DNA	1683150	1683432	1886	-	.	ID="DNA-11_BTA";Tend="551";Tstart="275";shortTE="F";uid="872e1cdc-4ee6-4fe9-9cf4-dec668b9b6ba"
CAJEWF010000049.1	RepeatMasker	DNA	1427093	1427196	501	-	.	ID="RND-6_FAMILY-1167";Tend="1585";Tstart="1481";shortTE="F";uid="5b652ff1-d3c8-42df-8c04-e6628531f2f8"
CAJEWF010000049.1	RepeatMasker	DNA	2122467	2122745	822	-	.	ID="dna-5_bta";Tend="382";Tstart="1";shortTE="F";uid="57e8e9cf-2021-469d-a817-32640baf51c9"
CAJEWF010000049.1	RepeatMasker	LTR/Gypsy	1228548	1228804	1047	-	.	ID="RND-3_FAMILY-29";Tend="1337";Tstart="1083";shortTE="F";uid="244bd4de-46fc-41eb-acaa-b874fa07d916"
CAJEWF010000049.1	RepeatMasker	DNA	378268	378526	793	-	.	ID="DNA-5_BTA";Tend="255";Tstart="1";shortTE="F";uid="f04406b5-1c59-4813-85ed-3a51ed47a1fd"
CAJEWF010000049.1	RepeatMasker	Unknown	2336773	2337232	2917	-	.	ID="RND-1_FAMILY-657";Tend="1382";Tstart="920";shortTE="F";uid="230661ec-01fb-49ed-a5d0-ac799e828dae"
CAJEWF010000049.1	RepeatMasker	Unknown	871199	871428	1708	-	.	ID="RND-1_FAMILY-266";Tend="1111";Tstart="880";shortTE="F";uid="83c6e197-ade6-44ff-bd60-543cdd64e2a9"
CAJEWF010000049.1	RepeatMasker	DNA	1029476	1029746	1884	-	.	ID="DNA-11_BTA";Tend="549";Tstart="281";shortTE="F";uid="fe06e3f2-7b48-49e8-97a6-c53b2a0302af"
CAJEWF010000049.1	RepeatMasker	DNA/TcMar-Tc1	297134	297367	980	-	.	ID="RND-4_FAMILY-1919";Tend="1102";Tstart="902";shortTE="F";uid="4b0bfc5b-2f12-425e-bd01-ec8391c6dd8e"
CAJEWF010000049.1	RepeatMasker	LTR/Gypsy	2818682	2818967	1817	-	.	ID="RND-1_FAMILY-459";Tend="1784";Tstart="1482";shortTE="F";uid="c1f48f8a-4017-4035-beb9-8eca740ec71e"
CAJEWF010000049.1	RepeatMasker	DNA/CMC-EnSpm	551661	551769	546	-	.	ID="RND-6_FAMILY-6392";Tend="829";Tstart="721";shortTE="F";uid="21d34f40-469c-4843-9761-cdbff152f42f"
CAJEWF010000049.1	RepeatMasker	Unknown	1378634	1378753	645	-	.	ID="RND-4_FAMILY-1179";Tend="1051";Tstart="931";shortTE="F";uid="7db9ce00-d85c-482c-b1b6-38123acd7ac5"
CAJEWF010000049.1	RepeatMasker	DNA/CMC	2684794	2685013	1623	-	.	ID="ENSPM-N1_BTA";Tend="227";Tstart="1";shortTE="F";uid="033cb00e-5c26-469a-abaa-edee1a99d626"
CAJEWF010000049.1	RepeatMasker	Unknown	1435042	1435185	589	-	.	ID="RND-4_FAMILY-315";Tend="1067";Tstart="924";shortTE="F";uid="0954df23-9164-4b5d-a3b1-4f7005e87cce"
CAJEWF010000049.1	RepeatMasker	LTR/Copia	305519	305687	700	-	.	ID="RND-3_FAMILY-132";Tend="1283";Tstart="1116";shortTE="F";uid="4514c111-4b29-448a-a134-e1dbc6adb477"
CAJEWF010000049.1	RepeatMasker	DNA	994779	994920	1011	-	.	ID="DNA-11_BTA";Tend="142";Tstart="1";shortTE="F";uid="acd85000-7ac6-4647-b38c-484394826779"
CAJEWF010000049.1	RepeatMasker	DNA/CMC-Transib	2332321	2332491	918	-	.	ID="RND-5_FAMILY-2303";Tend="930";Tstart="761";shortTE="F";uid="2bdc7fd3-e5e6-48aa-8f7e-7a18470f2f85"
CAJEWF010000049.1	RepeatMasker	DNA/hAT?	17271	17520	1226	-	.	ID="RND-5_FAMILY-1660";Tend="1162";Tstart="873";shortTE="F";uid="9bed426a-1978-4aed-ab98-3a8a22fd021f"
CAJEWF010000049.1	RepeatMasker	DNA/CMC-EnSpm	1747508	1747767	1617	-	.	ID="RND-6_FAMILY-737";Tend="1152";Tstart="892";shortTE="F";uid="eb5787b9-f42c-42b1-b9e9-71ce93c575c4"
CAJEWF010000049.1	RepeatMasker	DNA	1068307	1068458	498	-	.	ID="DNA-5_BTA";Tend="251";Tstart="99";shortTE="F";uid="046a2ba9-ec72-46a3-8ce9-17027d635c64"
CAJEWF010000049.1	RepeatMasker	DNA	475118	475663	4178	-	.	ID="DNA-4_BTA";Tend="554";Tstart="1";shortTE="F";uid="12aca168-5332-41b9-a7d5-67c499f0eaa1"
CAJEWF010000049.1	RepeatMasker	DNA/Maverick	2829633	2829875	981	-	.	ID="RND-6_FAMILY-5566";Tend="6050";Tstart="5815";shortTE="F";uid="10bceeda-70f9-416b-9f71-a5678af007d5"
CAJEWF010000049.1	RepeatMasker	DNA/CMC-EnSpm	2537971	2538144	1098	-	.	ID="RND-3_FAMILY-131";Tend="1190";Tstart="1019";shortTE="F";uid="22b6ae16-e342-4773-a04e-d5f1da1adc51"
CAJEWF010000049.1	RepeatMasker	LTR/Gypsy	166920	167035	441	-	.	ID="RND-6_FAMILY-1649";Tend="1236";Tstart="1125";shortTE="F";uid="2897b471-23ad-4f50-aa24-1eeadf000985"
CAJEWF010000049.1	RepeatMasker	Unknown	2586563	2586665	600	-	.	ID="RND-6_FAMILY-5476";Tend="894";Tstart="786";shortTE="F";uid="d50101d2-28ab-4f8c-955e-37fc7667abd0"
CAJEWF010000049.1	RepeatMasker	DNA/CMC	2287737	2287963	1641	-	.	ID="RND-5_FAMILY-957";Tend="1087";Tstart="860";shortTE="F";uid="edb148aa-1cbc-483b-9c56-8b51000b7e04"
CAJEWF010000049.1	RepeatMasker	LTR/Copia	863797	864040	1046	-	.	ID="COPIA-6_BTA-LTR";Tend="227";Tstart="1";shortTE="F";uid="3f9f25fd-ed49-453a-ad96-0e510de1b348"
CAJEWF010000049.1	RepeatMasker	Unknown	1053906	1054068	1114	-	.	ID="RND-2_FAMILY-63";Tend="1033";Tstart="870";shortTE="F";uid="4ce32fdb-d020-45bd-a6e6-b6e859e603dd"
CAJEWF010000049.1	RepeatMasker	DNA	315250	315414	634	-	.	ID="RND-3_FAMILY-135";Tend="1169";Tstart="991";shortTE="F";uid="0c1769ee-f9ad-4e36-b993-892338d2de6f"
CAJEWF010000049.1	RepeatMasker	DNA	1118453	1118708	1569	-	.	ID="RND-1_FAMILY-59";Tend="1241";Tstart="986";shortTE="F";uid="5001378c-2be5-406a-bfcb-a338cd052e40"
CAJEWF010000049.1	RepeatMasker	DNA	1197826	1198091	1573	-	.	ID="DNA-11_BTA";Tend="549";Tstart="273";shortTE="F";uid="9061cdec-6fcd-44c2-9540-323a594a1180"
CAJEWF010000049.1	RepeatMasker	Unknown	295843	296033	1215	-	.	ID="RND-5_FAMILY-5382";Tend="1368";Tstart="1183";shortTE="F";uid="57d583c0-32e0-4ede-a805-ea310234a4d8"
CAJEWF010000049.1	RepeatMasker	DNA	797249	797537	2254	-	.	ID="DNA-4_BTA";Tend="289";Tstart="1";shortTE="F";uid="86072a8e-acef-4d91-887e-0dd6e7168709"
CAJEWF010000049.1	RepeatMasker	Unknown	720110	720513	2316	-	.	ID="RND-1_FAMILY-199";Tend="1326";Tstart="930";shortTE="F";uid="825cf8b0-a141-499a-8bc8-28c8741321e9"
CAJEWF010000049.1	RepeatMasker	RC/Helitron	2726307	2726549	1573	-	.	ID="RND-5_FAMILY-1779";Tend="1055";Tstart="813";shortTE="F";uid="4a2e742e-9595-4af9-b599-95e2ead7e71d"
CAJEWF010000049.1	RepeatMasker	DNA/hAT-hATm	1467222	1467592	451	-	.	ID="RND-1_FAMILY-578";Tend="2931";Tstart="2586";shortTE="F";uid="631b642c-78e8-4dc3-84af-0f5881092f68"
CAJEWF010000049.1	RepeatMasker	DNA/hAT-Tip100	675153	675335	613	-	.	ID="rnd-5_family-3189";Tend="1686";Tstart="1384";shortTE="F";uid="b4dea31b-2964-4500-8030-1fce75350944"
CAJEWF010000049.1	RepeatMasker	DNA/CMC-EnSpm	48157	48351	1262	-	.	ID="RND-1_FAMILY-516";Tend="1198";Tstart="1000";shortTE="F";uid="16899c01-0265-4d95-93e5-fe99c337b74c"
CAJEWF010000049.1	RepeatMasker	Unknown	2628902	2629376	3858	-	.	ID="RND-4_FAMILY-624";Tend="1351";Tstart="865";shortTE="F";uid="e62eb867-9d5f-41c7-ad76-d7beed9172d9"
CAJEWF010000049.1	RepeatMasker	DNA/hAT-Tip100	1501497	1502015	2498	-	.	ID="RND-5_FAMILY-4888";Tend="1778";Tstart="1277";shortTE="F";uid="4c5a7cfe-e2ca-4209-9d9a-3ae290fdb797"
CAJEWF010000049.1	RepeatMasker	Unknown	18589	18796	1465	-	.	ID="RND-4_FAMILY-226";Tend="1148";Tstart="947";shortTE="F";uid="9d0e8234-3f24-4c11-a6fc-d45feaf8ffde"
CAJEWF010000049.1	RepeatMasker	DNA/TcMar-Tc1	2544485	2544686	1345	-	.	ID="RND-4_FAMILY-1919";Tend="1103";Tstart="897";shortTE="F";uid="1d574d4e-7f55-459f-975b-3b4a6937e4ce"
CAJEWF010000049.1	RepeatMasker	DNA/TcMar-m44	1889606	1889735	510	-	.	ID="RND-6_FAMILY-9141";Tend="1418";Tstart="1289";shortTE="F";uid="1f6bf674-eeb5-4bb2-80c2-c31280fd584e"
CAJEWF010000049.1	RepeatMasker	Unknown	2472231	2472526	2080	-	.	ID="RND-1_FAMILY-96";Tend="1209";Tstart="900";shortTE="F";uid="3f6200b4-c4d4-4b6c-82bd-54b6ff5e4089"
CAJEWF010000049.1	RepeatMasker	DNA	734129	734232	524	-	.	ID="RND-6_FAMILY-5735";Tend="1087";Tstart="986";shortTE="F";uid="97b5cf88-816f-4388-ac3b-d15ef3900fc2"
CAJEWF010000049.1	RepeatMasker	DNA/hAT-hATm	1592691	1593446	4625	-	.	ID="RND-5_FAMILY-4017";Tend="1336";Tstart="578";shortTE="F";uid="1fa343c2-cb78-40f6-97c4-612646968229"
CAJEWF010000049.1	RepeatMasker	DNA	1404298	1404542	976	-	.	ID="DNA-11_BTA";Tend="262";Tstart="3";shortTE="F";uid="151eac0d-a950-4f16-993d-82ad7f0497b5"
CAJEWF010000049.1	RepeatMasker	DNA/CMC	1245571	1245825	1321	-	.	ID="RND-1_FAMILY-116";Tend="2547";Tstart="2292";shortTE="F";uid="c70b4541-6c96-4590-9520-5fe838a76f2d"
CAJEWF010000049.1	RepeatMasker	DNA	1057125	1057351	1592	-	.	ID="RND-4_FAMILY-441";Tend="1125";Tstart="901";shortTE="F";uid="7ba51ddc-3a30-4b04-aa9c-095e612ac1c7"
CAJEWF010000049.1	RepeatMasker	DNA	2393393	2393684	1140	-	.	ID="DNA-11_BTA";Tend="279";Tstart="2";shortTE="F";uid="449e78b7-9ba5-4f68-ab65-c0e605c1f3fc"
CAJEWF010000049.1	RepeatMasker	DNA/CMC-EnSpm	948554	948810	1480	-	.	ID="RND-1_FAMILY-56";Tend="1151";Tstart="889";shortTE="F";uid="70122599-d5d2-474e-a567-c5385e6b85b0"
CAJEWF010000049.1	RepeatMasker	LTR/Gypsy	1509267	1509588	619	-	.	ID="RND-6_FAMILY-1649";Tend="1478";Tstart="1144";shortTE="F";uid="daf188d9-2138-4421-a072-1fde03dca66c"
CAJEWF010000049.1	RepeatMasker	Unknown	1282835	1283040	608	-	.	ID="RND-1_FAMILY-253";Tend="1093";Tstart="882";shortTE="F";uid="25add300-002c-43f8-8e91-2496cf502765"
CAJEWF010000049.1	RepeatMasker	DNA/hAT-Tip100	912375	912802	2014	-	.	ID="RND-5_FAMILY-4888";Tend="1495";Tstart="1066";shortTE="F";uid="3f57d93e-09dd-4426-a2da-1712dd6804f7"
CAJEWF010000049.1	RepeatMasker	DNA/hAT?	915623	915732	409	-	.	ID="RND-6_FAMILY-2283";Tend="1057";Tstart="945";shortTE="F";uid="ed358479-7a7b-4277-b2c5-49ae9128301d"
CAJEWF010000049.1	RepeatMasker	DNA	2744160	2744707	3778	-	.	ID="dna-4_bta";Tend="554";Tstart="1";shortTE="F";uid="5b324c62-f758-4f9a-a2d2-07fe66034946"
CAJEWF010000049.1	RepeatMasker	Unknown	727321	727848	2482	-	.	ID="RND-1_FAMILY-849";TEgroup="ctg_49%7CRND-1_FAMILY-849%7C1";Tend="1186";Tstart="851";shortTE="F";uid="a0c8399b-3940-486d-98aa-76c17b766f6b"
CAJEWF010000049.1	RepeatMasker	DNA	1090899	1091042	969	-	.	ID="RND-6_FAMILY-2572";Tend="2318";Tstart="2179";shortTE="F";uid="a3996136-fcb1-4171-93e9-7cb6cadefed6"
CAJEWF010000049.1	RepeatMasker	DNA/hAT-Tip100	2352136	2352279	827	-	.	ID="RND-5_FAMILY-3189";Tend="1687";Tstart="1544";shortTE="F";uid="7cfffdaa-9fd5-4610-b4e0-1a54f7d50005"
CAJEWF010000049.1	RepeatMasker	DNA/CMC	1396053	1396246	1492	-	.	ID="RND-1_FAMILY-303";Tend="1108";Tstart="914";shortTE="F";uid="4ac650b3-010f-4188-9394-cab405d029a3"
CAJEWF010000049.1	RepeatMasker	DNA	1747862	1748362	3969	-	.	ID="DNA-1_BTA";Tend="504";Tstart="1";shortTE="F";uid="a5a13ad4-7675-4a4e-9e3f-932ebac859ca"
CAJEWF010000049.1	RepeatMasker	DNA	2701345	2701536	525	-	.	ID="RND-4_FAMILY-1911";Tend="1180";Tstart="990";shortTE="F";uid="6655b3b4-a5ca-4668-b18a-41ce8381d249"
CAJEWF010000049.1	RepeatMasker	DNA/hAT-Tip100	1013566	1013882	2998	-	.	ID="hat-n2_bta";Tend="410";Tstart="1";shortTE="F";uid="3f7b30de-1022-4aaf-91a9-90ecafb41c16"
CAJEWF010000049.1	RepeatMasker	DNA	1288939	1289238	1299	-	.	ID="RND-1_FAMILY-59";Tend="1287";Tstart="987";shortTE="F";uid="baf17867-8099-47cf-ab69-846b309102cd"
CAJEWF010000049.1	RepeatMasker	DNA/PIF-Spy	461135	461291	476	-	.	ID="RND-6_FAMILY-1161";TEgroup="ctg_49%7CRND-6_FAMILY-1161%7C1";Tend="2587";Tstart="1996";shortTE="F";uid="17a79d02-08dd-41bb-945d-f9267929ae94"
CAJEWF010000049.1	RepeatMasker	Unknown	1010936	1011135	1011	-	.	ID="RND-1_FAMILY-131";Tend="1158";Tstart="948";shortTE="F";uid="4c3fe8af-18a5-4437-91dc-65392043b39f"
CAJEWF010000049.1	RepeatMasker	LTR/Gypsy	1320026	1320284	1589	-	.	ID="RND-6_FAMILY-1649";Tend="1407";Tstart="1149";shortTE="F";uid="34aeb2a8-f69d-4d0e-981b-d21ba8de2d8a"
CAJEWF010000049.1	RepeatMasker	DNA	1623248	1623396	685	-	.	ID="RND-2_FAMILY-6";Tend="1301";Tstart="1153";shortTE="F";uid="bc23ec74-24a6-4b2a-9303-c94ff8d567c6"
CAJEWF010000049.1	RepeatMasker	DNA/hAT-Tip100	669668	670367	2123	-	.	ID="RND-5_FAMILY-4888";TEgroup="ctg_49%7CRND-5_FAMILY-4888%7C1";Tend="1574";Tstart="1057";shortTE="F";uid="65ae2dc1-22db-4f34-8438-633167ebce70"
CAJEWF010000049.1	RepeatMasker	DNA	947597	947851	816	-	.	ID="dna-5_bta";Tend="238";Tstart="23";shortTE="F";uid="3ff50e60-eda7-4948-b449-8a87533afc27"
CAJEWF010000049.1	RepeatMasker	DNA/CMC-Transib	2343815	2343975	973	-	.	ID="RND-5_FAMILY-2303";Tend="927";Tstart="764";shortTE="F";uid="b06d7e42-e9c3-4aad-8c73-61c671b2d325"
CAJEWF010000049.1	RepeatMasker	RC/Helitron	1807514	1807671	413	-	.	ID="RND-4_FAMILY-971";Tend="1217";Tstart="1052";shortTE="F";uid="fe011593-b43b-4546-9a35-2d114fc390ce"
CAJEWF010000049.1	RepeatMasker	DNA/CMC-EnSpm	1010397	1010654	1646	-	.	ID="RND-1_FAMILY-56";Tend="1147";Tstart="897";shortTE="F";uid="e4e9668a-8009-4a3a-89cf-b0f6efd826e2"
CAJEWF010000049.1	RepeatMasker	DNA/CMC-EnSpm	1754641	1754756	952	-	.	ID="RND-1_FAMILY-698";Tend="1037";Tstart="922";shortTE="F";uid="6b677c8a-daa5-445c-8be4-f002ebe5cd46"
CAJEWF010000049.1	RepeatMasker	DNA/Sola-2	1713530	1713735	555	-	.	ID="RND-6_FAMILY-5446";Tend="2752";Tstart="2515";shortTE="F";uid="da32aacc-6682-49bd-b3ff-17d19118d1d0"
CAJEWF010000049.1	RepeatMasker	DNA/TcMar-Tc1	381010	382090	4527	-	.	ID="RND-5_FAMILY-879";TEgroup="ctg_49%7CRND-5_FAMILY-879%7C1";Tend="2042";Tstart="828";shortTE="F";uid="52dd85e4-dd5c-411a-8fa2-2667bdc6c28a"
CAJEWF010000049.1	RepeatMasker	LTR/Gypsy	1751318	1751584	1799	-	.	ID="RND-3_FAMILY-25";Tend="1091";Tstart="825";shortTE="F";uid="2621222f-a7d3-4792-ab81-f6a6276a12bd"
CAJEWF010000049.1	RepeatMasker	Unknown	2539741	2539903	1332	-	.	ID="RND-2_FAMILY-63";Tend="1032";Tstart="870";shortTE="F";uid="e877b251-a7b1-4bee-877c-b82b7eb98a3c"
CAJEWF010000049.1	RepeatMasker	DNA/CMC	1322066	1322289	1695	-	.	ID="RND-5_FAMILY-957";Tend="1087";Tstart="861";shortTE="F";uid="ba322718-516d-4ccf-8c2f-08bdc6f9cfb2"
CAJEWF010000049.1	RepeatMasker	DNA	924578	924720	998	-	.	ID="DNA-2_BTA";Tend="144";Tstart="1";shortTE="F";uid="fcdb065b-ac48-4c23-a914-aeabdf149d91"
CAJEWF010000049.1	RepeatMasker	LTR/Gypsy	2924729	2924995	1077	-	.	ID="RND-6_FAMILY-1646";Tend="1244";Tstart="980";shortTE="F";uid="7a2d820d-ebc3-481e-a761-62a9f1901f2c"
CAJEWF010000049.1	RepeatMasker	DNA	1095191	1095453	1439	-	.	ID="RND-1_FAMILY-59";Tend="1244";Tstart="984";shortTE="F";uid="5f2776b6-20fe-482a-a864-768d3cad6090"
CAJEWF010000049.1	RepeatMasker	DNA/hAT-Tip100	2360871	2361266	1618	-	.	ID="RND-5_FAMILY-4888";Tend="1453";Tstart="1065";shortTE="F";uid="17e404ce-e4c8-45d8-bc27-fc0d93a5b89d"
CAJEWF010000049.1	RepeatMasker	DNA/hAT?	699395	699703	847	-	.	ID="RND-5_FAMILY-1660";Tend="1137";Tstart="876";shortTE="F";uid="8e6b6663-fcae-41eb-8d7a-be7ebad95917"
CAJEWF010000049.1	RepeatMasker	DNA/PIF-Spy	892129	892334	867	-	.	ID="RND-1_FAMILY-402";Tend="1509";Tstart="1300";shortTE="F";uid="4d0c7011-805c-45bf-ab48-722f0a7a37b7"
CAJEWF010000049.1	RepeatMasker	DNA/TcMar-Tc1	178442	178653	1265	-	.	ID="RND-4_FAMILY-1919";Tend="1106";Tstart="896";shortTE="F";uid="aa730a2b-a30f-4885-ab2e-122b05713472"
CAJEWF010000049.1	RepeatMasker	DNA/CMC-EnSpm	2274966	2275078	513	-	.	ID="RND-6_FAMILY-6392";Tend="823";Tstart="710";shortTE="F";uid="86deec2d-481f-44fa-95bd-9985d50d8cfe"
CAJEWF010000049.1	RepeatMasker	DNA	1714305	1714466	1194	-	.	ID="RND-5_FAMILY-3441";Tend="2632";Tstart="2478";shortTE="F";uid="859f09e5-7e33-416e-8096-e1f440f1e46e"
CAJEWF010000049.1	RepeatMasker	DNA/hAT-Tip100	1905948	1906215	553	-	.	ID="RND-5_FAMILY-926";Tend="1622";Tstart="1380";shortTE="F";uid="5d43196d-5158-4fc4-8203-ff56647aabd6"
CAJEWF010000049.1	RepeatMasker	DNA/PIF-Spy	200736	200903	610	-	.	ID="ISL2EU-2_BTA";Tend="185";Tstart="1";shortTE="F";uid="33fb5934-a788-4e8e-9b41-b971a6c1645e"
CAJEWF010000049.1	RepeatMasker	Unknown	1150132	1150298	1267	-	.	ID="RND-2_FAMILY-63";Tend="1036";Tstart="870";shortTE="F";uid="6b0e821b-21a4-4a63-b941-964a0be3e362"
CAJEWF010000049.1	RepeatMasker	DNA	2734092	2736078	13025	-	.	ID="DNA-3_BTA";Tend="1977";Tstart="1";shortTE="F";uid="cd562685-7f78-4efd-bdb1-0456138971e8"
CAJEWF010000049.1	RepeatMasker	Unknown	57536	57823	1850	-	.	ID="RND-6_FAMILY-2207";Tend="1240";Tstart="971";shortTE="F";uid="10ada713-d012-4946-9c3d-4513e8956a7d"
CAJEWF010000049.1	RepeatMasker	DNA	1220175	1220315	882	-	.	ID="DNA-11_BTA";Tend="233";Tstart="87";shortTE="F";uid="69fd734c-e3db-44fc-9f73-e2ca272fee39"
CAJEWF010000049.1	RepeatMasker	DNA	950307	950644	1414	-	.	ID="RND-2_FAMILY-6";Tend="1301";Tstart="965";shortTE="F";uid="d0af6d1c-94b0-467c-9dce-498796485bc9"
CAJEWF010000049.1	RepeatMasker	DNA/TcMar-Tc1	889683	890687	5831	-	.	ID="MARINER-N1_BTA";Tend="998";Tstart="1";shortTE="F";uid="59aabfa1-2a35-4d8f-aef1-772bf0e22070"
CAJEWF010000049.1	RepeatMasker	LTR/Gypsy	2820258	2821012	5526	-	.	ID="RND-1_FAMILY-459";Tend="1482";Tstart="753";shortTE="F";uid="9d3e63e9-c6d1-4147-b536-7fd82fc8dabe"
CAJEWF010000049.1	RepeatMasker	DNA	1510742	1510956	927	-	.	ID="RND-2_FAMILY-6";Tend="1155";Tstart="952";shortTE="F";uid="56485088-e2c8-40fd-8fee-0fb4f21a20a4"
CAJEWF010000049.1	RepeatMasker	LTR/Gypsy	148619	149096	1606	-	.	ID="RND-6_FAMILY-1646";Tend="1498";Tstart="1045";shortTE="F";uid="a9235e7b-a694-4c28-bcf8-59ab53f004d1"
CAJEWF010000049.1	RepeatMasker	DNA	2453807	2454093	1482	-	.	ID="RND-1_FAMILY-136";Tend="1174";Tstart="910";shortTE="F";uid="6906afd5-88eb-4f84-ad3d-91b6315dfc49"
CAJEWF010000049.1	RepeatMasker	DNA/hAT-Tip100	807577	807869	683	-	.	ID="HAT-N7_BTA";Tend="605";Tstart="340";shortTE="F";uid="4da7120b-fb6f-478b-9322-1eb348ead023"
CAJEWF010000049.1	RepeatMasker	Unknown	383606	383879	1485	-	.	ID="RND-4_FAMILY-227";Tend="1234";Tstart="971";shortTE="F";uid="d9b6a8e2-f992-4f0b-8ac5-a2a62ad146c1"
CAJEWF010000049.1	RepeatMasker	LTR/Pao	184698	184859	586	-	.	ID="RND-1_FAMILY-455";Tend="3627";Tstart="3465";shortTE="F";uid="a542e0b1-fe8f-447c-b28b-377d4ee1ea60"
CAJEWF010000049.1	RepeatMasker	DNA	755415	755625	798	-	.	ID="RND-4_FAMILY-1065";Tend="1183";Tstart="974";shortTE="F";uid="780eb3f3-dce7-4cd3-bca3-dd3f0aec2097"
CAJEWF010000049.1	RepeatMasker	DNA/CMC	2788930	2789154	1499	-	.	ID="RND-5_FAMILY-957";Tend="1088";Tstart="863";shortTE="F";uid="e3bff1d7-ed1e-4196-b98f-ed6e0ef7cad1"
CAJEWF010000049.1	RepeatMasker	DNA/TcMar-Tc1	135491	136039	4873	-	.	ID="RND-6_FAMILY-2291";Tend="1677";Tstart="1123";shortTE="F";uid="1b58c69d-1a55-41be-ba28-b59fbc5d2f66"
CAJEWF010000049.1	RepeatMasker	DNA	2391871	2392220	1066	-	.	ID="RND-2_FAMILY-6";Tend="1312";Tstart="965";shortTE="F";uid="6ba3c6b3-f7d5-47e0-bad7-70a42430bdab"
CAJEWF010000049.1	RepeatMasker	DNA	2318764	2319026	1758	-	.	ID="RND-5_FAMILY-2645";Tend="1267";Tstart="1005";shortTE="F";uid="49829812-7b84-4442-9028-dbb9d3ab4544"
CAJEWF010000049.1	RepeatMasker	DNA/CMC-EnSpm	345153	345271	682	-	.	ID="RND-6_FAMILY-813";Tend="1119";Tstart="1000";shortTE="F";uid="aa9b7697-f333-4efe-9de9-51ee7fa85dfa"
CAJEWF010000049.1	RepeatMasker	Unknown	2779969	2780357	2768	-	.	ID="RND-6_FAMILY-1777";Tend="1281";Tstart="886";shortTE="F";uid="af89e6f6-1b64-4b09-9867-090f24c5850f"
CAJEWF010000049.1	RepeatMasker	DNA/CMC-EnSpm	1420906	1421167	1263	-	.	ID="RND-4_FAMILY-447";Tend="1215";Tstart="954";shortTE="F";uid="6300f413-bc80-4966-b808-031027bb8966"
CAJEWF010000049.1	RepeatMasker	DNA	706768	707385	863	-	.	ID="RND-6_FAMILY-467";TEgroup="ctg_49%7CRND-6_FAMILY-467%7C1";Tend="3954";Tstart="464";shortTE="F";uid="702887e8-b7a6-496e-a8b0-a23867223657"
CAJEWF010000049.1	RepeatMasker	DNA/Sola-2	1932207	1932429	446	-	.	ID="RND-6_FAMILY-443";Tend="2592";Tstart="2356";shortTE="F";uid="9c7a8ff6-7649-4464-9dd5-b10a14e62e53"
CAJEWF010000049.1	RepeatMasker	DNA/CMC-EnSpm	2713917	2714087	1049	-	.	ID="RND-6_FAMILY-7144";Tend="1225";Tstart="1054";shortTE="F";uid="772a9004-8ff7-4dea-a6b9-81ee92a0e068"
CAJEWF010000049.1	RepeatMasker	LTR/Gypsy	139545	139820	1117	-	.	ID="RND-3_FAMILY-29";Tend="1337";Tstart="1061";shortTE="F";uid="9450b4e9-5cf8-447d-8385-874e8df00917"
CAJEWF010000049.1	RepeatMasker	DNA	302471	303529	9685	-	.	ID="RND-1_FAMILY-380";Tend="1970";Tstart="908";shortTE="F";uid="21a8a78a-19fb-4292-a43a-fd820431d00d"
CAJEWF010000049.1	RepeatMasker	DNA	2073641	2074135	3310	-	.	ID="RND-6_FAMILY-1278";Tend="1301";Tstart="805";shortTE="F";uid="8b264c62-7f41-4907-8c60-a33def03a287"
CAJEWF010000049.1	RepeatMasker	DNA/CMC-EnSpm	1259241	1259372	487	-	.	ID="RND-6_FAMILY-6392";Tend="829";Tstart="697";shortTE="F";uid="3b14b8d1-f1ec-421e-b169-6cfb5cc7dfbd"
CAJEWF010000049.1	RepeatMasker	DNA/TcMar-Tc1	1778966	1779103	883	-	.	ID="MARINER-N1_BTA";Tend="140";Tstart="1";shortTE="F";uid="e2075ecd-544d-4241-aee9-e94903786e02"
CAJEWF010000049.1	RepeatMasker	LTR/Gypsy	555302	555815	1458	-	.	ID="RND-6_FAMILY-1646";Tend="1241";Tstart="726";shortTE="F";uid="5726637f-2826-4db5-b620-7d4ca6f01cc7"
CAJEWF010000049.1	RepeatMasker	Unknown	42202	42532	1812	-	.	ID="RND-4_FAMILY-226";Tend="1234";Tstart="924";shortTE="F";uid="e403cfcd-dfa2-4d93-a6c1-1e6fd13ffa4f"
CAJEWF010000049.1	RepeatMasker	Unknown	102357	102521	1286	-	.	ID="RND-6_FAMILY-11";Tend="1077";Tstart="913";shortTE="F";uid="70fd1397-a564-4bfb-ae3d-eff89fb8b036"
CAJEWF010000049.1	RepeatMasker	LTR/Gypsy	1164583	1164691	585	-	.	ID="RND-6_FAMILY-1579";Tend="830";Tstart="718";shortTE="F";uid="c2ed1f80-d4a1-45c7-ad1c-352e0aa80dd7"
CAJEWF010000049.1	RepeatMasker	Unknown	539419	540094	4504	-	.	ID="RND-6_FAMILY-438";Tend="1659";Tstart="982";shortTE="F";uid="c1f0cafa-4105-454a-aa84-ffa25c74f934"
CAJEWF010000049.1	RepeatMasker	DNA/CMC-EnSpm	2641297	2641549	1619	-	.	ID="RND-1_FAMILY-56";Tend="1147";Tstart="898";shortTE="F";uid="b372fb19-bc32-4c17-a7f6-8bd50450b28f"
CAJEWF010000049.1	RepeatMasker	DNA/hAT-hATm	686539	686832	1255	-	.	ID="RND-6_FAMILY-7639";Tend="2575";Tstart="2290";shortTE="F";uid="54029a79-f248-4fbd-958f-c45dd32c1206"
CAJEWF010000049.1	RepeatMasker	LTR/Gypsy	328662	328931	1374	-	.	ID="RND-3_FAMILY-29";Tend="1344";Tstart="1076";shortTE="F";uid="c31c8864-58bc-4f35-8348-ffa86d7bab2a"
CAJEWF010000049.1	RepeatMasker	LTR/Gypsy	291871	292339	1831	-	.	ID="RND-6_FAMILY-417";Tend="1401";Tstart="917";shortTE="F";uid="999ccd09-488a-41ab-9d18-c32c6f1e77a3"
CAJEWF010000049.1	RepeatMasker	DNA/CMC-EnSpm	2623758	2623900	619	-	.	ID="RND-6_FAMILY-813";Tend="603";Tstart="465";shortTE="F";uid="8a8cc854-3c15-435b-adde-72224e339b17"
CAJEWF010000049.1	RepeatMasker	RC/Helitron	989626	990526	7159	-	.	ID="HELITRON-N3_BTA";Tend="889";Tstart="1";shortTE="F";uid="dfb5632d-8718-4cd7-8663-b42ec8dcb7fd"
CAJEWF010000049.1	RepeatMasker	DNA/TcMar-Mariner	1459110	1460113	8097	-	.	ID="RND-1_FAMILY-703";Tend="1862";Tstart="833";shortTE="F";uid="6db21227-2ca7-4ca8-88b9-b0ac5fdf0593"
CAJEWF010000049.1	RepeatMasker	DNA/PIF-Spy	2321554	2321833	651	-	.	ID="RND-5_FAMILY-827";Tend="2811";Tstart="2561";shortTE="F";uid="fd1cf7fb-152f-4b70-9e42-12740a8cfb54"
CAJEWF010000049.1	RepeatMasker	LTR/Gypsy	607335	607599	1202	-	.	ID="RND-6_FAMILY-417";Tend="1165";Tstart="905";shortTE="F";uid="ca9dcbd6-309b-437d-b714-d3541bb62001"
CAJEWF010000049.1	RepeatMasker	DNA	473596	473712	583	-	.	ID="RND-5_FAMILY-971";Tend="1193";Tstart="1077";shortTE="F";uid="9e030128-e9de-480e-99d1-d412ddfd1603"
CAJEWF010000049.1	RepeatMasker	DNA	1949517	1949975	2161	-	.	ID="DNA-1_BTA";Tend="454";Tstart="3";shortTE="F";uid="b49d2703-a946-4589-85ba-affc09e46d3a"
CAJEWF010000049.1	RepeatMasker	DNA	1679824	1679984	907	-	.	ID="rnd-5_family-1623";Tend="2143";Tstart="2016";shortTE="F";uid="bd095d82-5682-4fdc-adba-7d2f344dfecd"
CAJEWF010000049.1	RepeatMasker	Unknown	1335365	1335624	1115	-	.	ID="RND-4_FAMILY-1179";Tend="1187";Tstart="927";shortTE="F";uid="d8dad909-eb12-408c-8f0c-2f670a7532f6"
CAJEWF010000049.1	RepeatMasker	LTR/Pao	1486472	1486637	422	-	.	ID="RND-5_FAMILY-543";Tend="1356";Tstart="1191";shortTE="F";uid="16e26569-9e1f-4eb1-bc41-0b7cfa1b1886"
CAJEWF010000049.1	RepeatMasker	DNA	1215152	1215357	756	-	.	ID="DNA-1_BTA";Tend="447";Tstart="249";shortTE="F";uid="3eb5f650-094c-46b8-8447-17c128d71992"
CAJEWF010000049.1	RepeatMasker	DNA/CMC-EnSpm	1496393	1496528	434	-	.	ID="RND-1_FAMILY-516";TEgroup="ctg_49%7CRND-1_FAMILY-516%7C1";Tend="1181";Tstart="906";shortTE="F";uid="21612c7a-bd4c-4ab3-9bc6-1eeb824986ab"
CAJEWF010000049.1	RepeatMasker	DNA/PIF-Spy	1415457	1417819	18780	-	.	ID="RND-6_FAMILY-7525";Tend="2434";Tstart="96";shortTE="F";uid="f04fb4fd-92f5-4dc6-b0d1-b4c5e96bd1fe"
CAJEWF010000049.1	RepeatMasker	LTR/Pao	2506051	2506295	617	-	.	ID="RND-4_FAMILY-367";Tend="1216";Tstart="953";shortTE="F";uid="7e1b51e0-35ff-468d-abc8-0217f3bc55e7"
CAJEWF010000049.1	RepeatMasker	LINE/I	1572152	1572311	410	-	.	ID="RND-6_FAMILY-27";Tend="1190";Tstart="1024";shortTE="F";uid="1538568e-1619-4d99-9a03-a9edbc1b7545"
CAJEWF010000049.1	RepeatMasker	Unknown	628159	628476	2224	-	.	ID="RND-3_FAMILY-763";Tend="1241";Tstart="915";shortTE="F";uid="19104c56-ae34-40d8-8c6e-58409b22f7d5"
CAJEWF010000049.1	RepeatMasker	Unknown	2925504	2925704	988	-	.	ID="RND-1_FAMILY-37";Tend="1074";Tstart="886";shortTE="F";uid="27f84ca6-670d-4812-a509-e2259b9a9246"
CAJEWF010000049.1	RepeatMasker	DNA	1935668	1935892	1000	-	.	ID="DNA-1_BTA";Tend="476";Tstart="260";shortTE="F";uid="a1ebe96a-27c7-4956-8e12-fd86493676a4"
CAJEWF010000049.1	RepeatMasker	LINE/I	2588929	2589100	479	-	.	ID="NIMB-1_BTA";Tend="5568";Tstart="5382";shortTE="F";uid="49c89f20-9637-4835-99ea-8f83420b0159"
CAJEWF010000049.1	RepeatMasker	DNA/CMC-EnSpm	78753	79008	1333	-	.	ID="RND-1_FAMILY-56";Tend="1158";Tstart="901";shortTE="F";uid="267acf11-c1c8-44b7-acf9-afd275bf99dd"
CAJEWF010000049.1	RepeatMasker	RC/Helitron	2043102	2049152	52828	-	.	ID="RND-6_FAMILY-2302";Tend="7234";Tstart="1111";shortTE="F";uid="abfb6b9f-d04d-4237-9cd2-79d30e7b67b1"
CAJEWF010000049.1	RepeatMasker	DNA/hAT-Tip100	2205637	2206339	4536	-	.	ID="HAT-N2_BTA";Tend="825";Tstart="114";shortTE="F";uid="85f52b16-9593-49d7-a7f9-af5d4dca29db"
CAJEWF010000049.1	RepeatMasker	DNA/CMC-EnSpm	2772227	2772640	3179	-	.	ID="ENSPM-N3_BTA";Tend="414";Tstart="1";shortTE="F";uid="cdab1830-550d-495d-9fa2-911d6b00615e"
CAJEWF010000049.1	RepeatMasker	DNA/Zator	1435894	1436056	489	-	.	ID="RND-6_FAMILY-2114";Tend="2438";Tstart="2276";shortTE="F";uid="4294ff98-8354-4ec2-9e64-b301732b6c9c"
CAJEWF010000049.1	RepeatMasker	Unknown	1164169	1164578	674	-	.	ID="RND-6_FAMILY-1247";TEgroup="ctg_49%7CRND-6_FAMILY-1247%7C2";Tend="1292";Tstart="959";shortTE="T";uid="ae9a27fe-5093-4c7a-9d36-a27e75d3d068"
CAJEWF010000049.1	RepeatMasker	DNA/hAT-Tip100	468641	468947	2056	-	.	ID="rnd-6_family-968";Tend="5453";Tstart="5190";shortTE="F";uid="f493df0a-98f1-4299-b820-3d15ea7398c0"
CAJEWF010000049.1	RepeatMasker	DNA/CMC-EnSpm	263740	264006	1750	-	.	ID="RND-1_FAMILY-56";Tend="1147";Tstart="890";shortTE="F";uid="4d9fbd5a-6595-4c82-94b5-c2b21c5385f6"
CAJEWF010000049.1	RepeatMasker	Unknown	792282	792422	510	-	.	ID="RND-1_FAMILY-27";Tend="1024";Tstart="887";shortTE="F";uid="e269165b-4b8c-4cc1-9114-648eb711289a"
CAJEWF010000049.1	RepeatMasker	DNA/CMC-EnSpm	75816	75923	458	-	.	ID="RND-6_FAMILY-2037";Tend="1346";Tstart="1246";shortTE="F";uid="c5ef9444-bff9-4910-a1bd-8968ccf4c820"
CAJEWF010000049.1	RepeatMasker	DNA	1103079	1103262	628	-	.	ID="DNA-5_BTA";Tend="255";Tstart="77";shortTE="F";uid="2e193090-83e0-4afd-9431-baf088d782c0"
CAJEWF010000049.1	RepeatMasker	LTR/Copia	862018	863796	10527	-	.	ID="COPIA-6_BTA-I";Tend="1739";Tstart="1";shortTE="F";uid="b83c7f8c-4043-4856-868d-096edd470788"
CAJEWF010000049.1	RepeatMasker	DNA/CMC-Transib	1209111	1209281	1026	-	.	ID="RND-5_FAMILY-2303";Tend="931";Tstart="764";shortTE="F";uid="454abcd5-aafa-4b49-aa4e-a89255c40c0a"
CAJEWF010000049.1	RepeatMasker	DNA/TcMar-Tc4	1568942	1569089	784	-	.	ID="RND-3_FAMILY-11";Tend="1989";Tstart="1841";shortTE="F";uid="726580b3-88b6-4a41-9f84-12e6e0373500"
CAJEWF010000049.1	RepeatMasker	DNA/TcMar-Mariner	124748	124929	434	-	.	ID="RND-6_FAMILY-15037";Tend="918";Tstart="741";shortTE="F";uid="c755509e-eea7-4ac2-86e5-c2ef15b498fe"
CAJEWF010000049.1	RepeatMasker	DNA	1746060	1746237	471	-	.	ID="RND-6_FAMILY-1976";Tend="3950";Tstart="3774";shortTE="F";uid="0cfd7278-d72d-4aed-9c48-614af5d0a732"
CAJEWF010000049.1	RepeatMasker	DNA/CMC-EnSpm	1760378	1760633	1559	-	.	ID="RND-2_FAMILY-41";Tend="1262";Tstart="1000";shortTE="F";uid="eaa0fe88-e244-42a6-af2e-4d221dda15db"
CAJEWF010000049.1	RepeatMasker	DNA/hAT-hATm	1497953	1498116	567	-	.	ID="RND-6_FAMILY-7639";Tend="2556";Tstart="2393";shortTE="F";uid="e7e016fa-f223-407b-990b-fad384065810"
CAJEWF010000049.1	RepeatMasker	Unknown	1884836	1884984	440	-	.	ID="RND-1_FAMILY-27";Tend="1072";Tstart="906";shortTE="F";uid="efb8d2e1-6435-4996-8a0b-647eae30dde5"
CAJEWF010000049.1	RepeatMasker	LTR/Pao	2639616	2640124	765	-	.	ID="RND-5_FAMILY-543";Tend="1372";Tstart="833";shortTE="F";uid="ee2ccaa9-2760-4ac1-a0fd-033e0e5888f8"
CAJEWF010000049.1	RepeatMasker	Unknown	1061975	1062112	658	-	.	ID="RND-4_FAMILY-315";Tend="1289";Tstart="1155";shortTE="F";uid="b5c4f78c-e0eb-40b4-96f9-93ad62b0a14d"
CAJEWF010000049.1	RepeatMasker	DNA	114250	114527	944	-	.	ID="DNA-4_BTA";Tend="280";Tstart="3";shortTE="F";uid="bba4ca4f-b460-4912-ad91-2b31e6b3513e"
CAJEWF010000049.1	RepeatMasker	Unknown	1052393	1052621	1912	-	.	ID="RND-5_FAMILY-500";Tend="976";Tstart="747";shortTE="F";uid="6d8c1cbd-cb12-4799-80a8-2232eeb64779"
CAJEWF010000049.1	RepeatMasker	DNA/CMC	1915385	1915589	1546	-	.	ID="ENSPM-N2_BTA";Tend="206";Tstart="1";shortTE="F";uid="23594e72-5908-4e97-a711-46295f6ce77a"
CAJEWF010000049.1	RepeatMasker	DNA/CMC	910579	910790	1615	-	.	ID="ENSPM-N2_BTA";Tend="212";Tstart="1";shortTE="F";uid="df2ac522-0a4e-49da-aebc-0dad795e4b61"
CAJEWF010000049.1	RepeatMasker	LINE/R1	1986398	1986592	426	-	.	ID="RND-6_FAMILY-1164";Tend="3343";Tstart="3153";shortTE="F";uid="0ac814aa-b725-4426-9984-a800de747d59"
CAJEWF010000049.1	RepeatMasker	DNA/CMC	521924	522097	1162	-	.	ID="RND-5_FAMILY-34";Tend="1152";Tstart="979";shortTE="F";uid="58064bff-d1f8-4c9c-88dc-dedc946e91a6"
CAJEWF010000049.1	RepeatMasker	DNA	2781894	2782391	3902	-	.	ID="DNA-1_BTA";Tend="504";Tstart="1";shortTE="F";uid="f2b68858-ced8-4d23-98ac-4d471a308fa9"
CAJEWF010000049.1	RepeatMasker	DNA/hAT?	2657366	2657675	2528	-	.	ID="HAT-N6_BTA";Tend="309";Tstart="1";shortTE="F";uid="dd5da9b7-ba9a-4d6d-85b3-12ce83e50f75"
CAJEWF010000049.1	RepeatMasker	DNA/PIF-Harbinger	2220363	2220607	1353	-	.	ID="RND-4_FAMILY-1090";Tend="1192";Tstart="950";shortTE="F";uid="7045bfb9-ef3c-4c07-8f94-0c9f32c29110"
CAJEWF010000049.1	RepeatMasker	LINE/L2	2755291	2755552	1471	-	.	ID="RND-4_FAMILY-328";Tend="1162";Tstart="898";shortTE="F";uid="ec0dc8bd-5098-46f4-b520-b19c48e07415"
CAJEWF010000049.1	RepeatMasker	DNA/CMC-EnSpm	1032790	1032925	790	-	.	ID="RND-5_FAMILY-135";Tend="1033";Tstart="903";shortTE="F";uid="e343ff82-6b64-430b-9e40-15786883c778"
CAJEWF010000049.1	RepeatMasker	Unknown	1162488	1162899	3520	-	.	ID="RND-1_FAMILY-250";Tend="1362";Tstart="956";shortTE="F";uid="994292da-1834-4d7d-9ce6-2cb7b77b1401"
CAJEWF010000049.1	RepeatMasker	DNA/hAT-Tip100	1031465	1032404	2987	-	.	ID="HAT-N2_BTA";TEgroup="ctg_49%7CHAT-N2_BTA%7C3";Tend="825";Tstart="16";shortTE="F";uid="2a728044-22ae-434c-a2a5-b169adc6d1e6"
CAJEWF010000049.1	RepeatMasker	Unknown	562031	562271	1285	-	.	ID="RND-5_FAMILY-167";Tend="784";Tstart="548";shortTE="F";uid="b441f5dc-8de0-4ddb-9ed1-0850eaf213cb"
CAJEWF010000049.1	RepeatMasker	DNA/CMC	1383499	1383725	1768	-	.	ID="ENSPM-N1_BTA";Tend="228";Tstart="1";shortTE="F";uid="fd67615a-2469-4b2f-a048-4c8dc750b000"
CAJEWF010000049.1	RepeatMasker	Unknown	906916	907163	628	-	.	ID="RND-5_FAMILY-956";Tend="1212";Tstart="967";shortTE="F";uid="f2eb29f9-9114-4d75-87af-9b3f8a15838f"
CAJEWF010000049.1	RepeatMasker	DNA/CMC-Chapaev-3	2290870	2291003	527	-	.	ID="RND-6_FAMILY-649";Tend="1905";Tstart="1766";shortTE="F";uid="1a84b95a-366a-4e91-8278-1c10daa78c3f"
CAJEWF010000049.1	RepeatMasker	DNA	1554933	1555184	1127	-	.	ID="DNA-5_BTA";Tend="255";Tstart="2";shortTE="F";uid="21133caa-eac9-4613-a33d-8f2cfabab1a6"
CAJEWF010000049.1	RepeatMasker	Unknown	2707890	2708168	1398	-	.	ID="RND-5_FAMILY-38";Tend="1230";Tstart="952";shortTE="F";uid="5c46929e-2eb8-4667-9e5a-3e7ef2c0e804"
CAJEWF010000049.1	RepeatMasker	Unknown	1835798	1835959	649	-	.	ID="RND-1_FAMILY-197";Tend="1094";Tstart="920";shortTE="F";uid="f7df12a5-5812-43e3-8089-1b6193197801"
CAJEWF010000049.1	RepeatMasker	DNA	1097876	1098280	3003	-	.	ID="RND-1_FAMILY-86";Tend="1360";Tstart="959";shortTE="F";uid="8df969a3-2349-4cd9-b45d-c69d38448c71"
CAJEWF010000049.1	RepeatMasker	Unknown	1857471	1857723	524	-	.	ID="RND-1_FAMILY-197";TEgroup="ctg_49%7CRND-1_FAMILY-197%7C1";Tend="1056";Tstart="926";shortTE="F";uid="be0f0bb9-9205-4f38-8cea-ae51912a695b"
CAJEWF010000049.1	RepeatMasker	Unknown	278981	279145	1240	-	.	ID="RND-1_FAMILY-22";Tend="989";Tstart="824";shortTE="F";uid="e7f11aaa-ce96-44d2-85bb-eeb62e6fac18"
CAJEWF010000049.1	RepeatMasker	Unknown	1144459	1144676	862	-	.	ID="RND-4_FAMILY-315";Tend="1339";Tstart="1131";shortTE="F";uid="fdea4da1-6692-4979-a25a-f441523c10bf"
CAJEWF010000049.1	RepeatMasker	DNA/Sola-2	609304	609414	593	-	.	ID="RND-5_FAMILY-194";Tend="1171";Tstart="1063";shortTE="F";uid="3d1b9153-7afd-43e2-aa0c-b27933e7b442"
CAJEWF010000049.1	RepeatMasker	Unknown	324683	324824	945	-	.	ID="RND-1_FAMILY-37";Tend="1039";Tstart="899";shortTE="F";uid="67f430ac-2feb-479e-933e-bc8cf113762d"
CAJEWF010000049.1	RepeatMasker	DNA/TcMar-Tigger	1709835	1710212	768	-	.	ID="RND-1_FAMILY-244";TEgroup="ctg_49%7CRND-1_FAMILY-244%7C1";Tend="1059";Tstart="818";shortTE="F";uid="c23245e6-691d-4ef8-9b09-a65cb2864f06"
CAJEWF010000049.1	RepeatMasker	DNA/CMC	533324	533620	2156	-	.	ID="RND-1_FAMILY-81";Tend="1257";Tstart="949";shortTE="F";uid="0d8aab2c-3730-49fe-8b87-7aab2e105676"
CAJEWF010000049.1	RepeatMasker	DNA/Maverick	2862729	2862924	437	-	.	ID="RND-5_FAMILY-3112";Tend="6498";Tstart="6296";shortTE="F";uid="4eb00c26-6e34-4df0-b35e-37b2d35baaed"
CAJEWF010000049.1	RepeatMasker	DNA/Sola-2	1867650	1867802	506	-	.	ID="RND-6_FAMILY-443";Tend="2520";Tstart="2374";shortTE="F";uid="f2be72fe-e4e8-4330-bc8a-f955867eb8d7"
CAJEWF010000049.1	RepeatMasker	DNA/CMC	1158189	1158498	1831	-	.	ID="RND-1_FAMILY-81";Tend="1257";Tstart="948";shortTE="F";uid="9f6444c6-69f4-4aa7-bcc1-80caa668ba9e"
CAJEWF010000049.1	RepeatMasker	DNA	2543716	2543948	596	-	.	ID="RND-6_FAMILY-4591";Tend="4925";Tstart="4697";shortTE="F";uid="eae6fb4e-58ff-4c6a-9144-1ba2e14becdc"
CAJEWF010000049.1	RepeatMasker	DNA/TcMar-Tc1	2051135	2053652	21677	-	.	ID="RND-6_FAMILY-670";Tend="4388";Tstart="1869";shortTE="F";uid="d215ba62-cca5-46a1-8836-738447d91570"
CAJEWF010000049.1	RepeatMasker	DNA/CMC	400040	400293	1185	-	.	ID="RND-1_FAMILY-116";Tend="2523";Tstart="2292";shortTE="F";uid="98734140-b248-4a2e-8e03-548a8dc3a2a1"
CAJEWF010000049.1	RepeatMasker	Unknown	1599924	1600090	1329	-	.	ID="RND-6_FAMILY-11";Tend="1077";Tstart="911";shortTE="F";uid="5d66006b-04b0-4cc1-becb-f24ff739012c"
CAJEWF010000049.1	RepeatMasker	DNA/hAT?	2154724	2155035	2444	-	.	ID="HAT-N6_BTA";Tend="311";Tstart="1";shortTE="F";uid="34e44110-a1df-4eff-8a20-9e4694f957de"
CAJEWF010000049.1	RepeatMasker	Unknown	2302138	2302263	744	-	.	ID="RND-4_FAMILY-60";Tend="1152";Tstart="1024";shortTE="F";uid="66d79277-3f3b-4907-8016-aa701e6fc3ec"
CAJEWF010000049.1	RepeatMasker	DNA	509736	509981	829	-	.	ID="DNA-11_BTA";Tend="551";Tstart="272";shortTE="F";uid="3775aa9a-f37c-4412-8889-cc4075e9f411"
CAJEWF010000049.1	RepeatMasker	Unknown	658013	658308	2133	-	.	ID="RND-1_FAMILY-257";Tend="1179";Tstart="886";shortTE="F";uid="037f9d52-a3ff-4fa5-9a7c-d3b7f7b24d45"
CAJEWF010000049.1	RepeatMasker	DNA/CMC-EnSpm	2915603	2916104	563	-	.	ID="RND-5_FAMILY-1821";TEgroup="ctg_49%7CRND-5_FAMILY-1821%7C1";Tend="1228";Tstart="612";shortTE="F";uid="0342dbca-4d18-412b-9182-0c6a779f6b70"
CAJEWF010000049.1	RepeatMasker	LINE/RTE-BovB	1585811	1586009	684	-	.	ID="RND-6_FAMILY-7272";Tend="3979";Tstart="3782";shortTE="F";uid="29ab84ca-9e72-468a-b6c5-9e84bb57fde4"
CAJEWF010000049.1	RepeatMasker	Unknown	1828065	1828439	979	-	.	ID="RND-4_FAMILY-315";Tend="1317";Tstart="947";shortTE="F";uid="ffac71cf-c238-4428-948f-cfebbbf48f89"
CAJEWF010000049.1	RepeatMasker	DNA/TcMar-Tc4	45276	45516	769	-	.	ID="RND-1_FAMILY-172";Tend="1475";Tstart="1240";shortTE="F";uid="962339c3-cc89-47b8-b55e-ba6ab31f9868"
CAJEWF010000049.1	RepeatMasker	DNA	1387161	1387665	3991	-	.	ID="DNA-1_BTA";Tend="504";Tstart="1";shortTE="F";uid="ea9f7fd1-bb88-477b-adea-0bfe4e01ff99"
CAJEWF010000049.1	RepeatMasker	RC/Helitron	1780820	1780932	476	-	.	ID="RND-6_FAMILY-606";Tend="1940";Tstart="1830";shortTE="F";uid="d926fedd-3586-42f1-b0fd-0c2a7034df88"
CAJEWF010000049.1	RepeatMasker	DNA/CMC-EnSpm	1131790	1132054	1650	-	.	ID="RND-1_FAMILY-56";Tend="1148";Tstart="891";shortTE="F";uid="c78d9ba3-3f4f-4590-83fc-79f9a02e8a97"
CAJEWF010000049.1	RepeatMasker	DNA/CMC-Transib	1044451	1044593	790	-	.	ID="RND-5_FAMILY-2303";Tend="927";Tstart="776";shortTE="F";uid="5b256aa5-21e2-4d4e-a968-2ba7d5e47328"
CAJEWF010000049.1	RepeatMasker	Unknown	566661	566948	2086	-	.	ID="RND-5_FAMILY-981";Tend="1232";Tstart="944";shortTE="F";uid="538a01b3-1e94-4be4-8207-3dabfac81571"
CAJEWF010000049.1	RepeatMasker	LTR/Gypsy	2771354	2771619	497	-	.	ID="RND-6_FAMILY-417";Tend="1321";Tstart="913";shortTE="F";uid="bd81f141-7c8a-4b6a-9621-5a200e951f5f"
CAJEWF010000049.1	RepeatMasker	DNA	56812	57066	1652	-	.	ID="RND-3_FAMILY-135";Tend="1163";Tstart="906";shortTE="F";uid="10c86ae2-ed60-4f30-adf8-c16b184468ed"
CAJEWF010000049.1	RepeatMasker	Unknown	962673	962841	1273	-	.	ID="RND-2_FAMILY-63";Tend="1032";Tstart="865";shortTE="F";uid="82aebdcd-703f-4814-a3aa-bbcb495bbc00"
CAJEWF010000049.1	RepeatMasker	DNA/hAT-Tip100	2711969	2712153	833	-	.	ID="RND-1_FAMILY-471";Tend="1183";Tstart="997";shortTE="F";uid="cca9364f-d5a4-460d-be3f-e3b3948e64cc"
CAJEWF010000049.1	RepeatMasker	DNA	1184698	1184971	804	-	.	ID="dna-5_bta";Tend="255";Tstart="14";shortTE="F";uid="a0ec1fda-a16c-43c6-bd9e-77a5a4f162c5"
CAJEWF010000049.1	RepeatMasker	DNA	36156	36259	691	-	.	ID="RND-6_FAMILY-1167";Tend="2095";Tstart="1987";shortTE="F";uid="8ca34e45-781a-420a-964c-1a0d28dc346d"
CAJEWF010000049.1	RepeatMasker	DNA	812696	812855	811	-	.	ID="DNA-5_BTA";Tend="255";Tstart="81";shortTE="F";uid="dac2d49a-9694-46ee-86b4-2c93da497afc"
CAJEWF010000049.1	RepeatMasker	Unknown	397705	397857	918	-	.	ID="RND-1_FAMILY-37";Tend="1052";Tstart="898";shortTE="F";uid="608df775-dfdc-4d59-a2bd-41a8756c5d6a"
CAJEWF010000049.1	RepeatMasker	DNA	2403798	2403954	496	-	.	ID="DNA-11_BTA";Tend="551";Tstart="384";shortTE="F";uid="5032218c-50e3-404c-8b64-f5bcf08f2cc3"
CAJEWF010000049.1	RepeatMasker	Unknown	812482	812645	1045	-	.	ID="RND-2_FAMILY-63";Tend="1032";Tstart="869";shortTE="F";uid="6cb06fa0-2661-40cc-b61c-a3840c6f038f"
CAJEWF010000049.1	RepeatMasker	Unknown	2042763	2043102	3058	-	.	ID="RND-6_FAMILY-1247";Tend="1292";Tstart="955";shortTE="F";uid="63bed232-57f0-4fb8-8fa7-e8ea67c72802"
CAJEWF010000049.1	RepeatMasker	DNA/CMC-Transib	2186283	2186426	605	-	.	ID="RND-5_FAMILY-2303";Tend="919";Tstart="774";shortTE="F";uid="4317ffff-288c-4f71-ae07-b43d1057b05a"
CAJEWF010000049.1	RepeatMasker	RC/Helitron	828779	828928	760	-	.	ID="RND-6_FAMILY-3099";Tend="2962";Tstart="2811";shortTE="F";uid="46cb8ef7-e269-47c6-8595-814c452b66a0"
CAJEWF010000049.1	RepeatMasker	Unknown	1039449	1039594	651	-	.	ID="RND-6_FAMILY-1750";TEgroup="ctg_49%7CRND-6_FAMILY-1750%7C1";Tend="1217";Tstart="849";shortTE="T";uid="20965160-97e6-45a1-9518-36256161386c"
CAJEWF010000049.1	RepeatMasker	DNA/CMC-EnSpm	1762378	1762551	1170	-	.	ID="RND-6_FAMILY-1912";Tend="1123";Tstart="950";shortTE="F";uid="26d64036-0ea2-4c42-976d-624706020365"
CAJEWF010000049.1	RepeatMasker	Unknown	1028785	1029038	841	-	.	ID="RND-5_FAMILY-1778";Tend="1148";Tstart="901";shortTE="F";uid="9daf3024-caab-4773-af83-878526b1ebcd"
CAJEWF010000049.1	RepeatMasker	DNA	690894	691112	1265	-	.	ID="DNA-11_BTA";Tend="504";Tstart="277";shortTE="F";uid="04ecf6bf-fc1f-473f-bd73-dafcdf315a5c"
CAJEWF010000049.1	RepeatMasker	DNA/hAT-Tip100	627769	627882	460	-	.	ID="RND-5_FAMILY-926";Tend="1629";Tstart="1515";shortTE="F";uid="579ba61d-d2d9-46e2-be7d-a7cfbc97ba84"
CAJEWF010000049.1	RepeatMasker	DNA/CMC-EnSpm	1612414	1612673	1581	-	.	ID="RND-2_FAMILY-41";Tend="1262";Tstart="1003";shortTE="F";uid="ba922da7-a615-4d8f-9b7b-8857100536ce"
CAJEWF010000049.1	RepeatMasker	Unknown	2743386	2743567	1084	-	.	ID="RND-4_FAMILY-226";Tend="1222";Tstart="1043";shortTE="F";uid="bcb3a70f-3ab5-48aa-b010-44820498b6d3"
CAJEWF010000049.1	RepeatMasker	Unknown	976138	976293	557	-	.	ID="RND-3_FAMILY-763";Tend="1066";Tstart="909";shortTE="F";uid="00483173-a1d0-4e62-9322-ecdb6ea42c26"
CAJEWF010000049.1	RepeatMasker	Unknown	459513	459834	989	-	.	ID="RND-1_FAMILY-217";Tend="1260";Tstart="930";shortTE="F";uid="c760127a-7761-49c6-a84c-5ec17e906663"
CAJEWF010000049.1	RepeatMasker	DNA/TcMar-Tc1	2324216	2324317	720	-	.	ID="RND-4_FAMILY-1919";Tend="1108";Tstart="1007";shortTE="F";uid="d6862aa9-cb5c-4e63-b4df-1b2c245c9334"
CAJEWF010000049.1	RepeatMasker	Unknown	1065361	1065510	595	-	.	ID="RND-5_FAMILY-9918";Tend="919";Tstart="775";shortTE="F";uid="3aea5211-2967-44b9-b630-2356b0293712"
CAJEWF010000049.1	RepeatMasker	LTR/Gypsy	1872583	1872844	1890	-	.	ID="RND-6_FAMILY-1646";Tend="1241";Tstart="980";shortTE="F";uid="c1387a49-4f45-4308-9413-c62a7dd5c511"
CAJEWF010000049.1	RepeatMasker	DNA	2409770	2410201	2592	-	.	ID="DNA-10_BTA";Tend="429";Tstart="2";shortTE="F";uid="ec7c5d55-b3b4-4741-984f-ec67ec1fe7fa"
CAJEWF010000049.1	RepeatMasker	DNA/hAT?	2264039	2264392	659	-	.	ID="RND-4_FAMILY-1444";Tend="834";Tstart="494";shortTE="F";uid="9e902e1c-23af-4b7b-944b-d5b7401f9a0e"
CAJEWF010000049.1	RepeatMasker	Unknown	2803652	2803924	1207	-	.	ID="RND-5_FAMILY-38";Tend="1205";Tstart="936";shortTE="F";uid="47e56e87-2950-4cdb-9017-7a01458c1cbb"
CAJEWF010000049.1	RepeatMasker	DNA/CMC-EnSpm	557729	557941	1297	-	.	ID="ENSPM-N3_BTA";Tend="414";Tstart="1";shortTE="F";uid="8422fe78-5042-4125-aa10-2cde36a87934"
CAJEWF010000049.1	RepeatMasker	Unknown	43569	43720	918	-	.	ID="RND-6_FAMILY-1734";Tend="1167";Tstart="1017";shortTE="F";uid="7397590b-d8b8-4894-85a4-dd96cc50069d"
CAJEWF010000049.1	RepeatMasker	LTR/Gypsy	1092046	1092350	1298	-	.	ID="RND-3_FAMILY-25";Tend="1345";Tstart="1099";shortTE="F";uid="e8111c7b-c4cf-468a-b98b-a0fa60a48605"
CAJEWF010000049.1	RepeatMasker	DNA	1065609	1065960	2150	-	.	ID="RND-5_FAMILY-149";Tend="1355";Tstart="992";shortTE="F";uid="a0556c4a-dd92-458f-9b90-289611bc7bee"
CAJEWF010000049.1	RepeatMasker	DNA/PIF-Spy	1663349	1663552	655	-	.	ID="ISL2EU-2_BTA";Tend="198";Tstart="1";shortTE="F";uid="eb9d4642-5fac-445f-8285-a4aec22b260a"
CAJEWF010000049.1	RepeatMasker	Unknown	2089501	2089972	2959	-	.	ID="RND-1_FAMILY-657";Tend="1383";Tstart="912";shortTE="F";uid="66f3b356-bab4-4e6b-9fbd-3f485c2f732e"
CAJEWF010000049.1	RepeatMasker	Unknown	1813326	1813464	1062	-	.	ID="RND-1_FAMILY-27";Tend="1048";Tstart="909";shortTE="F";uid="067cd7dd-b66d-4f93-b4b1-08a5170deb7c"
CAJEWF010000049.1	RepeatMasker	DNA/TcMar-Tc1	414827	414979	500	-	.	ID="RND-4_FAMILY-168";Tend="1161";Tstart="1011";shortTE="F";uid="1726a484-60a8-49fe-bff5-d6ef4dcec7d5"
CAJEWF010000049.1	RepeatMasker	DNA	2030768	2031020	1065	-	.	ID="DNA-5_BTA";Tend="255";Tstart="1";shortTE="F";uid="12cd16c5-d907-4d9f-b733-9bf587055cdc"
CAJEWF010000049.1	RepeatMasker	DNA/CMC-EnSpm	817076	817198	637	-	.	ID="RND-6_FAMILY-813";Tend="1122";Tstart="1000";shortTE="F";uid="d056c63f-d08a-4323-bb97-124eaca51203"
CAJEWF010000049.1	RepeatMasker	DNA/TcMar-Tc1	137150	137513	3122	-	.	ID="RND-6_FAMILY-2291";Tend="1127";Tstart="762";shortTE="F";uid="8e5a89cd-266e-4b06-93fc-420511f6edb6"
CAJEWF010000049.1	RepeatMasker	Unknown	1560726	1560919	1130	-	.	ID="RND-2_FAMILY-63";Tend="1086";Tstart="871";shortTE="F";uid="98f56330-2b7d-4493-8313-0e93d8fda0cc"
CAJEWF010000049.1	RepeatMasker	DNA/hAT-hAT5	794800	796184	11142	-	.	ID="RND-1_FAMILY-772";Tend="1607";Tstart="239";shortTE="F";uid="e8d450f9-c9ed-4855-a250-dfbf5b3556c7"
CAJEWF010000049.1	RepeatMasker	DNA/CMC	2138652	2138807	904	-	.	ID="ENSPM-N1_BTA";Tend="223";Tstart="65";shortTE="F";uid="efd264b5-281e-4e41-9f2e-0197c8765dfc"
CAJEWF010000049.1	RepeatMasker	Unknown	1181889	1182078	957	-	.	ID="RND-6_FAMILY-6386";Tend="3475";Tstart="3294";shortTE="F";uid="f2dec446-e56e-4034-9439-337419d3c68e"
CAJEWF010000049.1	RepeatMasker	Unknown	1183326	1183515	970	-	.	ID="RND-1_FAMILY-377";Tend="1181";Tstart="969";shortTE="F";uid="0d942412-e2d3-47a4-a563-d11d4b488f4d"
CAJEWF010000049.1	RepeatMasker	DNA	575181	575419	821	-	.	ID="DNA-11_BTA";Tend="531";Tstart="277";shortTE="F";uid="782a7cf5-ae9f-434c-928b-5587ef72fafb"
CAJEWF010000049.1	RepeatMasker	DNA	613911	614083	1963	-	.	ID="DNA-1_BTA";Tend="391";Tstart="230";shortTE="F";uid="842e681c-96c9-4698-a030-882e615470a7"
CAJEWF010000049.1	RepeatMasker	DNA/CMC	2889207	2889446	1672	-	.	ID="RND-5_FAMILY-957";Tend="1093";Tstart="859";shortTE="F";uid="67ab042f-23f8-4070-86ac-fecd9ee4c90f"
CAJEWF010000049.1	RepeatMasker	LTR/Gypsy	2587429	2587869	1796	-	.	ID="RND-3_FAMILY-443";Tend="1290";Tstart="844";shortTE="F";uid="5aaa9c38-d1f0-4d09-8da7-29813018208a"
CAJEWF010000049.1	RepeatMasker	DNA/CMC-Transib	40237	40406	1153	-	.	ID="RND-5_FAMILY-2303";Tend="927";Tstart="761";shortTE="F";uid="1d04d3d9-5500-449f-90b7-de78f9a5acea"
CAJEWF010000049.1	RepeatMasker	Unknown	1990725	1992085	8698	-	.	ID="RND-5_FAMILY-239";Tend="1842";Tstart="748";shortTE="F";uid="d69abdc3-8ed0-476f-b89c-2188a783b170"
CAJEWF010000049.1	RepeatMasker	DNA/CMC-EnSpm	402861	402972	631	-	.	ID="RND-6_FAMILY-6392";Tend="810";Tstart="698";shortTE="F";uid="83226c68-a088-4238-b63d-945443a3b0a2"
CAJEWF010000049.1	RepeatMasker	Unknown	1525775	1525939	1447	-	.	ID="RND-6_FAMILY-11";Tend="1077";Tstart="913";shortTE="F";uid="cdce4cbb-c42a-4067-a5eb-d55e150d3693"
CAJEWF010000049.1	RepeatMasker	DNA/hAT?	2412496	2412808	2120	-	.	ID="HAT-N6_BTA";Tend="311";Tstart="1";shortTE="F";uid="7fb408ea-7b21-4087-b71a-db8e6524fef3"
CAJEWF010000049.1	RepeatMasker	Unknown	895730	895914	888	-	.	ID="RND-5_FAMILY-1951";Tend="1539";Tstart="1347";shortTE="F";uid="52cc1d29-4800-4821-bfcd-9c7b9eebd6fe"
CAJEWF010000049.1	RepeatMasker	DNA/CMC-Chapaev-3	175492	175633	1148	-	.	ID="RND-6_FAMILY-649";Tend="1908";Tstart="1766";shortTE="F";uid="31d2a57c-1116-4690-9e0e-be34fe896a4f"
CAJEWF010000049.1	RepeatMasker	DNA/TcMar-Tigger	2755607	2755713	620	-	.	ID="RND-1_FAMILY-236";Tend="1009";Tstart="903";shortTE="F";uid="2a0c80f7-4e2c-4ea4-be06-16fb7c0f3223"
CAJEWF010000049.1	RepeatMasker	DNA	1470740	1470861	478	-	.	ID="RND-6_FAMILY-8975";Tend="690";Tstart="567";shortTE="F";uid="3f75a401-13d7-44cd-a7fa-86cea74a7dfb"
CAJEWF010000049.1	RepeatMasker	LTR/Gypsy	1140116	1140219	506	-	.	ID="RND-4_FAMILY-369";Tend="1016";Tstart="917";shortTE="F";uid="ee0b9f26-e7bf-4cb3-9596-2c4a8e850a83"
CAJEWF010000049.1	RepeatMasker	DNA/CMC	1349619	1349772	1055	-	.	ID="RND-5_FAMILY-957";Tend="1090";Tstart="940";shortTE="F";uid="c306599d-df1a-42db-9010-85c5bb6cf314"
CAJEWF010000049.1	RepeatMasker	LTR/Gypsy	1555405	1555589	777	-	.	ID="RND-6_FAMILY-1649";Tend="1153";Tstart="972";shortTE="F";uid="9d2829e7-e49e-4e76-968e-9bb5ae34b6b9"
CAJEWF010000049.1	RepeatMasker	DNA	2435524	2435690	571	-	.	ID="RND-4_FAMILY-746";Tend="632";Tstart="456";shortTE="F";uid="f60bd70d-6838-4d85-9c23-8b9ccaab7e02"
CAJEWF010000049.1	RepeatMasker	Unknown	1397453	1397592	545	-	.	ID="RND-3_FAMILY-432";Tend="1098";Tstart="973";shortTE="F";uid="18d1fed1-b071-439e-9b93-ac3c4432a047"
CAJEWF010000049.1	RepeatMasker	DNA/CMC	306669	306892	1227	-	.	ID="RND-5_FAMILY-957";Tend="1087";Tstart="859";shortTE="F";uid="b013d507-063a-48fc-b5d0-f80ac04284b2"
CAJEWF010000049.1	RepeatMasker	Unknown	159035	159149	512	-	.	ID="RND-1_FAMILY-36";Tend="1092";Tstart="980";shortTE="F";uid="a7478707-4719-49f9-b73f-b56bab34d1fe"
CAJEWF010000049.1	RepeatMasker	DNA/CMC	1460114	1460369	1402	-	.	ID="RND-1_FAMILY-116";Tend="2547";Tstart="2292";shortTE="F";uid="0d5f4dee-79f2-4647-b106-8688de65c531"
CAJEWF010000049.1	RepeatMasker	DNA	1054371	1054646	1352	-	.	ID="RND-4_FAMILY-211";Tend="1081";Tstart="806";shortTE="F";uid="5a903619-b62a-4995-bacc-966ecaba52b2"
CAJEWF010000049.1	RepeatMasker	LTR/Gypsy	2869832	2869991	728	-	.	ID="RND-6_FAMILY-1649";Tend="1137";Tstart="957";shortTE="F";uid="05f1e899-3099-42fd-81f1-ee50165762fb"
CAJEWF010000049.1	RepeatMasker	DNA/Zator	2383358	2383501	407	-	.	ID="RND-6_FAMILY-2114";Tend="2438";Tstart="2277";shortTE="F";uid="d3c97ce1-d462-4527-82ae-caa4e4536654"
CAJEWF010000049.1	RepeatMasker	Unknown	924315	924484	644	-	.	ID="RND-6_FAMILY-2817";Tend="1305";Tstart="1128";shortTE="F";uid="b158fc9c-c30e-4fcb-92d5-ba3c52eda93c"
CAJEWF010000049.1	RepeatMasker	DNA/CMC-EnSpm	2746123	2746389	1018	-	.	ID="RND-1_FAMILY-56";Tend="1161";Tstart="898";shortTE="F";uid="308309aa-b280-40dd-9886-26988f535dd4"
CAJEWF010000049.1	RepeatMasker	DNA	2190518	2190766	1608	-	.	ID="dna-1_bta";Tend="708";Tstart="281";shortTE="F";uid="f705a493-4021-4fda-a0f8-c71d4cb5a0cd"
CAJEWF010000049.1	RepeatMasker	Unknown	796964	797248	2367	-	.	ID="RND-6_FAMILY-5435";Tend="366";Tstart="83";shortTE="F";uid="91df8e90-1f41-4382-b8ee-4de4d3e34b64"
CAJEWF010000049.1	RepeatMasker	RC/Helitron	2349286	2349532	525	-	.	ID="RND-5_FAMILY-1779";Tend="1056";Tstart="814";shortTE="F";uid="7a4a774b-bbf0-4659-a428-ee585685d053"
CAJEWF010000049.1	RepeatMasker	Unknown	595358	595619	725	-	.	ID="RND-6_FAMILY-2688";Tend="1249";Tstart="963";shortTE="F";uid="6ccd5574-d7d3-42da-8f69-5d476a1a2fb7"
CAJEWF010000049.1	RepeatMasker	Unknown	172838	173093	1760	-	.	ID="RND-6_FAMILY-694";Tend="1209";Tstart="928";shortTE="F";uid="e7f5faac-5581-431f-8611-6eace6804d16"
CAJEWF010000049.1	RepeatMasker	DNA	1050902	1051165	1447	-	.	ID="DNA-11_BTA";Tend="551";Tstart="271";shortTE="F";uid="01b6bae1-59a9-4a5c-86c2-a1925e40e3b8"
CAJEWF010000049.1	RepeatMasker	Unknown	2409034	2409314	1340	-	.	ID="RND-5_FAMILY-38";Tend="1229";Tstart="949";shortTE="F";uid="34c3a06f-f79b-43a2-8f8a-88d067710b2a"
CAJEWF010000049.1	RepeatMasker	DNA/hAT?	2266785	2266921	466	-	.	ID="RND-5_FAMILY-1166";Tend="2479";Tstart="2310";shortTE="F";uid="9dc712b1-b532-4c7b-a395-29e486298e77"
CAJEWF010000049.1	RepeatMasker	DNA/Sola-1	2736079	2736192	905	-	.	ID="RND-1_FAMILY-704";Tend="1066";Tstart="953";shortTE="F";uid="d21e6ede-e94a-4538-b247-545ab58dd85d"
CAJEWF010000049.1	RepeatMasker	LTR/Gypsy	1753589	1753813	650	-	.	ID="RND-6_FAMILY-1646";Tend="1226";Tstart="1001";shortTE="F";uid="e4b5e306-d27f-4525-8c28-37b8030f4eb7"
CAJEWF010000049.1	RepeatMasker	Unknown	1694291	1694495	1343	-	.	ID="RND-1_FAMILY-856";Tend="1161";Tstart="955";shortTE="F";uid="ad28782b-2af3-4320-b306-24a7c5f701dc"
CAJEWF010000049.1	RepeatMasker	DNA	60310	60429	419	-	.	ID="DNA-4_BTA";Tend="554";Tstart="427";shortTE="F";uid="1ab90d71-45c9-4260-a640-4a021599371b"
CAJEWF010000049.1	RepeatMasker	DNA	907351	907589	490	-	.	ID="RND-6_FAMILY-2075";Tend="1105";Tstart="864";shortTE="F";uid="9a9822ca-64ef-47a0-bb79-736fc8f425b0"
CAJEWF010000049.1	RepeatMasker	DNA/CMC-Chapaev-3	2487276	2487481	654	-	.	ID="RND-6_FAMILY-649";Tend="2770";Tstart="2563";shortTE="F";uid="e9ea2acd-93c3-43ed-bd84-64027f21df9b"
CAJEWF010000049.1	RepeatMasker	DNA/Kolobok	1113351	1113515	452	-	.	ID="RND-6_FAMILY-2985";Tend="3286";Tstart="3113";shortTE="F";uid="a509bbc7-2c1c-4086-9885-e1fac76621ce"
CAJEWF010000049.1	RepeatMasker	RC/Helitron	1665337	1667165	14877	-	.	ID="RND-6_FAMILY-3671";Tend="2578";Tstart="755";shortTE="F";uid="0d9b38b2-8563-451d-8eff-368ae0282421"
CAJEWF010000049.1	RepeatMasker	LTR/Gypsy	1300403	1300654	454	-	.	ID="RND-3_FAMILY-443";Tend="1296";Tstart="1038";shortTE="F";uid="dbcd10d6-6dda-4fc2-b3cb-00750df81be3"
CAJEWF010000049.1	RepeatMasker	Unknown	568188	568475	1759	-	.	ID="RND-5_FAMILY-38";Tend="1229";Tstart="943";shortTE="F";uid="110642ef-50cd-40ff-adf2-86ac97a8391a"
CAJEWF010000049.1	RepeatMasker	DNA/CMC	1500426	1500653	1663	-	.	ID="RND-5_FAMILY-957";Tend="1087";Tstart="860";shortTE="F";uid="5e9c214a-58cc-4c1c-b05d-d93f7aae7ac5"
CAJEWF010000049.1	RepeatMasker	DNA	631460	631792	1180	-	.	ID="RND-4_FAMILY-1911";Tend="1169";Tstart="848";shortTE="F";uid="8b9eac9d-a83b-40fb-abc2-100f24812919"
CAJEWF010000049.1	RepeatMasker	LTR/Gypsy	2756750	2757236	1822	-	.	ID="RND-5_FAMILY-76";Tend="6780";Tstart="6446";shortTE="F";uid="cddf839c-d56b-486c-ba8a-877b852af63c"
CAJEWF010000049.1	RepeatMasker	LTR/Gypsy	1255561	1255822	1570	-	.	ID="RND-6_FAMILY-1646";Tend="1250";Tstart="987";shortTE="F";uid="ecdc3037-2f4e-486c-8dc8-3bb706220699"
CAJEWF010000049.1	RepeatMasker	LINE/R1	2979812	2980083	717	-	.	ID="RND-5_FAMILY-1847";Tend="1301";Tstart="1050";shortTE="F";uid="0528a590-d3eb-4321-b956-79309d8e5afa"
CAJEWF010000049.1	RepeatMasker	DNA/Kolobok	2912311	2912722	1502	-	.	ID="KOLOBOK-N2_BTA";Tend="442";Tstart="25";shortTE="F";uid="c7f27836-7078-4d3b-a046-04ddc288301f"
CAJEWF010000049.1	RepeatMasker	DNA	922303	922556	1277	-	.	ID="DNA-5_BTA";Tend="254";Tstart="1";shortTE="F";uid="4e6d61c2-efe1-4b8f-9586-544cfd465693"
CAJEWF010000049.1	RepeatMasker	Unknown	1783273	1783519	724	-	.	ID="RND-2_FAMILY-342";Tend="1028";Tstart="784";shortTE="F";uid="2eb8565e-d3d3-4600-ab6d-f243257592c9"
CAJEWF010000049.1	RepeatMasker	DNA/Crypton-V	831181	831295	489	-	.	ID="RND-5_FAMILY-228";Tend="3797";Tstart="3687";shortTE="F";uid="7349b777-871c-49e2-84cb-b1b09c7355d1"
CAJEWF010000049.1	RepeatMasker	DNA/hAT-Tip100	618369	618626	1376	-	.	ID="RND-5_FAMILY-3523";Tend="926";Tstart="669";shortTE="F";uid="3c88ddd6-c4cb-4912-bf85-af25ca2d6d80"
CAJEWF010000049.1	RepeatMasker	Unknown	1386017	1386283	622	-	.	ID="RND-4_FAMILY-324";Tend="1160";Tstart="890";shortTE="F";uid="d04b79f4-aedf-499d-8b8d-77331af60ac6"
CAJEWF010000049.1	RepeatMasker	DNA/CMC-EnSpm	1300114	1300382	608	-	.	ID="RND-1_FAMILY-56";Tend="1150";Tstart="895";shortTE="F";uid="dbff6eba-086d-4add-81f4-36febe85ef4d"
CAJEWF010000049.1	RepeatMasker	LTR/Gypsy	2216277	2216541	1166	-	.	ID="RND-3_FAMILY-29";Tend="1344";Tstart="1082";shortTE="F";uid="bfb213d3-5a9c-42b9-b090-376e0499c9b2"
CAJEWF010000049.1	RepeatMasker	LTR/Gypsy	1207027	1207320	1047	-	.	ID="RND-6_FAMILY-417";Tend="1153";Tstart="864";shortTE="F";uid="d04e5600-67d0-49c4-917a-2be534e942fe"
CAJEWF010000049.1	RepeatMasker	Unknown	2642777	2642935	768	-	.	ID="RND-1_FAMILY-37";Tend="1061";Tstart="898";shortTE="F";uid="8a077920-be72-49a7-9476-14df66f42c30"
CAJEWF010000049.1	RepeatMasker	LTR/Gypsy	938017	938297	1059	-	.	ID="RND-5_FAMILY-1051";Tend="1453";Tstart="1193";shortTE="F";uid="f2dbb898-03d5-48f8-ba3c-cdd982316638"
CAJEWF010000049.1	RepeatMasker	DNA/Kolobok	132028	132249	993	-	.	ID="RND-1_FAMILY-834";Tend="266";Tstart="32";shortTE="F";uid="7445a63b-527e-4b48-9d4e-8fa1ab63f292"
CAJEWF010000049.1	RepeatMasker	LTR/Gypsy	636239	636538	1292	-	.	ID="RND-4_FAMILY-369";Tend="1180";Tstart="912";shortTE="F";uid="dbb95efe-0f08-4a12-920f-5bc8cc74f0f0"
CAJEWF010000049.1	RepeatMasker	RC/Helitron	48394	50237	8055	-	.	ID="RND-6_FAMILY-14662";Tend="1828";Tstart="98";shortTE="F";uid="346baa23-9051-4dc5-a33f-f923e4a90d2b"
CAJEWF010000049.1	RepeatMasker	Unknown	336951	337197	698	-	.	ID="RND-1_FAMILY-76";Tend="1087";Tstart="631";shortTE="F";uid="ada41e94-8f3c-4232-85a7-7bebcf2ac82d"
CAJEWF010000049.1	RepeatMasker	DNA/CMC-EnSpm	911401	911565	800	-	.	ID="RND-6_FAMILY-6354";Tend="1907";Tstart="1748";shortTE="F";uid="5fd63186-d7db-40de-a4f9-55bef1932f26"
CAJEWF010000049.1	RepeatMasker	LINE/R1	1642152	1642290	452	-	.	ID="RND-6_FAMILY-1164";Tend="2907";Tstart="2771";shortTE="F";uid="7c91756d-0bb8-46e9-9926-c8b669785bfc"
CAJEWF010000049.1	RepeatMasker	DNA/TcMar-Tc1	1341071	1341182	474	-	.	ID="RND-6_FAMILY-7706";Tend="2573";Tstart="2457";shortTE="F";uid="bef63330-a9e1-4f0e-a302-596e37633d8d"
CAJEWF010000049.1	RepeatMasker	DNA/hAT-Tip100	2127516	2127822	2938	-	.	ID="hat-n2_bta";Tend="821";Tstart="429";shortTE="F";uid="d8e01bf4-bba7-4297-a68a-ae04c67b8c16"
CAJEWF010000049.1	RepeatMasker	Unknown	2673749	2674007	1401	-	.	ID="RND-1_FAMILY-36";Tend="1206";Tstart="948";shortTE="F";uid="9aab4f8b-7dc2-4bcb-be9c-96b8fc0ee41b"
CAJEWF010000049.1	RepeatMasker	DNA	1676940	1677209	1552	-	.	ID="DNA-11_BTA";Tend="551";Tstart="271";shortTE="F";uid="f2cde8bd-8114-46ca-9c89-352f71042e8e"
CAJEWF010000049.1	RepeatMasker	DNA/CMC-Transib	2161118	2161287	1086	-	.	ID="RND-5_FAMILY-2303";Tend="933";Tstart="765";shortTE="F";uid="2573e8fd-8825-4503-9189-6092c7fac92a"
CAJEWF010000049.1	RepeatMasker	DNA/hAT-Tip100	2660231	2660570	1661	-	.	ID="RND-5_FAMILY-4888";Tend="1513";Tstart="1173";shortTE="F";uid="c08d67e2-f799-4d22-a785-0fa67dd8f8fb"
CAJEWF010000049.1	RepeatMasker	DNA	747266	747431	1079	-	.	ID="RND-4_FAMILY-113";Tend="1117";Tstart="953";shortTE="F";uid="01b81c4c-6576-4e02-80a4-93e16481b559"
CAJEWF010000049.1	RepeatMasker	LINE/I	122679	122974	1697	-	.	ID="NIMB-2_BTA";Tend="5574";Tstart="5266";shortTE="F";uid="6c58306b-892e-4f82-abee-611de73af05c"
CAJEWF010000049.1	RepeatMasker	Unknown	1884457	1884574	798	-	.	ID="RND-1_FAMILY-27";Tend="1037";Tstart="910";shortTE="F";uid="3c0d11d9-3295-487d-bdc2-96ba17c90bd5"
CAJEWF010000049.1	RepeatMasker	DNA/MULE-Ricksha	44245	44841	4180	-	.	ID="RND-6_FAMILY-1120";Tend="1409";Tstart="755";shortTE="F";uid="dfa3ac6f-3d4f-4e07-b41b-5441c67984d5"
CAJEWF010000049.1	RepeatMasker	Unknown	1793149	1793316	1085	-	.	ID="RND-4_FAMILY-384";Tend="1004";Tstart="838";shortTE="F";uid="93c7648d-c89d-40ff-b0ac-8bb86e20a0ae"
CAJEWF010000049.1	RepeatMasker	Unknown	580006	580108	765	-	.	ID="RND-5_FAMILY-167";Tend="790";Tstart="688";shortTE="F";uid="1634898d-dbec-49fc-ae9a-e00bc05470ae"
CAJEWF010000049.1	RepeatMasker	Unknown	136036	137208	9765	-	.	ID="RND-5_FAMILY-239";Tend="1842";Tstart="692";shortTE="F";uid="f3a5a168-45ef-456b-bcbf-c36004eaf6a3"
CAJEWF010000049.1	RepeatMasker	DNA	2849737	2849875	544	-	.	ID="rnd-1_family-886";Tend="228";Tstart="30";shortTE="F";uid="505ba83d-3437-4249-8b8e-dc9d7a4ed657"
CAJEWF010000049.1	RepeatMasker	DNA	2674509	2674869	1195	-	.	ID="RND-5_FAMILY-149";Tend="1359";Tstart="991";shortTE="F";uid="c863c310-c227-4a69-aeee-4e559bd06208"
CAJEWF010000049.1	RepeatMasker	LTR/Gypsy	1942686	1942947	1965	-	.	ID="RND-3_FAMILY-488";Tend="1073";Tstart="812";shortTE="F";uid="29a5c599-4741-41e8-a34f-709018a36b57"
CAJEWF010000049.1	RepeatMasker	Unknown	562623	562945	1105	-	.	ID="RND-2_FAMILY-342";Tend="835";Tstart="512";shortTE="F";uid="464075d1-b4d1-4176-b2d3-848329183cc2"
CAJEWF010000049.1	RepeatMasker	DNA/TcMar-Tc1	2617379	2617483	655	-	.	ID="RND-4_FAMILY-1919";Tend="1097";Tstart="995";shortTE="F";uid="fc163a66-23e5-4b01-af4c-933e83aa8511"
CAJEWF010000049.1	RepeatMasker	DNA	2633974	2634228	1443	-	.	ID="DNA-11_BTA";Tend="278";Tstart="1";shortTE="F";uid="2bfc5074-fc45-44e5-8dde-78a69963f7aa"
CAJEWF010000049.1	RepeatMasker	LTR/Gypsy	1824738	1824990	822	-	.	ID="RND-6_FAMILY-1646";Tend="1240";Tstart="989";shortTE="F";uid="01056542-0578-46bd-86d2-0a25f030f11f"
CAJEWF010000049.1	RepeatMasker	DNA/Maverick	1779399	1779725	2236	-	.	ID="RND-2_FAMILY-28";Tend="1065";Tstart="738";shortTE="F";uid="9c5a85cf-0198-4e73-8a19-f3d86b2b5f89"
CAJEWF010000005.1	RepeatMasker	RC/Helitron	19274288	19275024	6730	+	.	ID="RND-5_FAMILY-3700";Tend="1698";Tstart="963";shortTE="F";uid="7b690d6b-1398-49e1-92d9-7d5366f820bf"
CAJEWF010000005.1	RepeatMasker	LTR/Gypsy	2465796	2466009	830	+	.	ID="RND-6_FAMILY-1646";Tend="1455";Tstart="1244";shortTE="F";uid="b6d8addd-abd6-485f-8c67-5e05a574e1fa"
CAJEWF010000005.1	RepeatMasker	Unknown	14413157	14413506	1667	+	.	ID="RND-6_FAMILY-3161";Tend="969";Tstart="594";shortTE="F";uid="07ac23f6-4a66-43fd-ad68-af21d30e7f75"
CAJEWF010000005.1	RepeatMasker	DNA/Sola-2	22746461	22746804	2182	+	.	ID="RND-6_FAMILY-3127";TEgroup="ctg_5%7CRND-6_FAMILY-3127%7C1";Tend="1571";Tstart="736";shortTE="F";uid="d9a72af2-6653-422f-8b58-3d4361732ea9"
CAJEWF010000005.1	RepeatMasker	DNA/CMC-EnSpm	3534114	3534354	940	+	.	ID="RND-1_FAMILY-56";Tend="1111";Tstart="888";shortTE="F";uid="83aaad7d-653c-4bb7-b690-9984bb035b9a"
CAJEWF010000005.1	RepeatMasker	Unknown	12024482	12024792	1294	+	.	ID="RND-6_FAMILY-1777";Tend="1273";Tstart="885";shortTE="F";uid="48271a1b-ddc8-4df3-b7d3-f96f1d41fbc6"
CAJEWF010000005.1	RepeatMasker	DNA/hAT-Tip100	20916546	20916954	2671	+	.	ID="RND-5_FAMILY-1237";Tend="1240";Tstart="837";shortTE="F";uid="7674ba91-1608-47d5-887a-f3327e0e5393"
CAJEWF010000005.1	RepeatMasker	Unknown	21419017	21419228	1421	+	.	ID="RND-6_FAMILY-29";Tend="1215";Tstart="1007";shortTE="F";uid="45d6e4cf-9e25-4846-8523-9b57ad3c158a"
CAJEWF010000005.1	RepeatMasker	Unknown	8569288	8569673	1114	+	.	ID="RND-1_FAMILY-695";TEgroup="ctg_5%7CRND-1_FAMILY-695%7C3";Tend="1180";Tstart="883";shortTE="F";uid="161ef7ac-9d7b-4c88-9623-4aed6298dce0"
CAJEWF010000005.1	RepeatMasker	DNA	17779373	17779707	1636	+	.	ID="RND-4_FAMILY-1880";Tend="1239";Tstart="910";shortTE="F";uid="834a43c4-5362-4235-bb7a-86281812441c"
CAJEWF010000005.1	RepeatMasker	DNA	19740352	19740537	840	+	.	ID="rnd-6_family-11069";Tend="1026";Tstart="896";shortTE="F";uid="f5d4b885-ce77-43f0-be50-5fb98cf87eb3"
CAJEWF010000005.1	RepeatMasker	Unknown	2114745	2114949	1480	+	.	ID="RND-3_FAMILY-763";Tend="1241";Tstart="1037";shortTE="F";uid="48415462-917f-4bb5-8fd2-b658084629b4"
CAJEWF010000005.1	RepeatMasker	DNA	8732261	8732453	1038	+	.	ID="rnd-6_family-11069";Tend="1031";Tstart="902";shortTE="F";uid="0aea1826-b5b9-4c26-8527-c2ba7dbebbb3"
CAJEWF010000005.1	RepeatMasker	DNA/TcMar-Tc1	1040381	1041665	16636	+	.	ID="rnd-6_family-7706";Tend="2471";Tstart="713";shortTE="F";uid="8e95b232-41ea-4df7-ac8f-d7dd5dee3f52"
CAJEWF010000005.1	RepeatMasker	Unknown	20992329	20992592	1881	+	.	ID="RND-1_FAMILY-134";Tend="1202";Tstart="938";shortTE="F";uid="e7794d79-9042-4177-b483-73d440a8975c"
CAJEWF010000005.1	RepeatMasker	Unknown	19492585	19492860	2217	+	.	ID="RND-5_FAMILY-364";Tend="1205";Tstart="929";shortTE="F";uid="844f5626-69a2-4f55-aa66-cf422793e1c9"
CAJEWF010000005.1	RepeatMasker	DNA/CMC-EnSpm	13926447	13926698	1329	+	.	ID="RND-2_FAMILY-41";Tend="1262";Tstart="1011";shortTE="F";uid="1f0b1fe3-58ca-476a-8d6d-a14afd83f518"
CAJEWF010000005.1	RepeatMasker	LINE/I-Jockey	85391	85586	889	+	.	ID="JOCKEY-4_BTA";Tend="4563";Tstart="4364";shortTE="F";uid="072eb64a-90c1-4fe0-87c8-ea68bdc54c11"
CAJEWF010000005.1	RepeatMasker	RC/Helitron	1498201	1498562	558	+	.	ID="HELITRON-N1_BTA";Tend="1425";Tstart="1120";shortTE="F";uid="3adca401-ca4b-4f8f-a0b5-117193472532"
CAJEWF010000005.1	RepeatMasker	DNA/hAT-Tip100	11346020	11346341	3355	+	.	ID="hat-n2_bta";Tend="407";Tstart="1";shortTE="F";uid="3d48de06-3df8-415d-8de9-c7f793c1ed6b"
CAJEWF010000005.1	RepeatMasker	Unknown	19614372	19614636	1418	+	.	ID="RND-1_FAMILY-36";Tend="1209";Tstart="947";shortTE="F";uid="919833c8-e632-408e-9c8e-d88e69069801"
CAJEWF010000005.1	RepeatMasker	DNA/TcMar-Tc1	18549761	18550391	5377	+	.	ID="RND-1_FAMILY-54";Tend="1608";Tstart="971";shortTE="F";uid="73666dc1-17c8-4bae-aaf3-7106a120341c"
CAJEWF010000005.1	RepeatMasker	DNA/hAT-hAT5	20482175	20482541	1669	+	.	ID="RND-6_FAMILY-700";Tend="1639";Tstart="1290";shortTE="F";uid="c0ec813b-c51c-4fce-9bc5-284e41642739"
CAJEWF010000005.1	RepeatMasker	DNA	9265375	9265637	1038	+	.	ID="DNA-5_BTA";Tend="255";Tstart="2";shortTE="F";uid="366bede6-3ed9-4f78-a6d9-a1fc1f713bfb"
CAJEWF010000005.1	RepeatMasker	Unknown	6212637	6213023	1406	+	.	ID="RND-4_FAMILY-315";Tend="1290";Tstart="943";shortTE="F";uid="4741dc23-05e9-4c35-854e-76980dbd594b"
CAJEWF010000005.1	RepeatMasker	DNA/CMC-EnSpm	5201230	5201483	1082	+	.	ID="RND-1_FAMILY-61";Tend="1740";Tstart="1455";shortTE="F";uid="2ac56a7d-b1f1-4caa-89da-541f108f6770"
CAJEWF010000005.1	RepeatMasker	LINE/Penelope	21829067	21829305	652	+	.	ID="RND-6_FAMILY-3009";Tend="1333";Tstart="1098";shortTE="F";uid="5c7b84cd-1bc1-47f6-86a5-7697b1547fac"
CAJEWF010000005.1	RepeatMasker	DNA	17541692	17541884	472	+	.	ID="DNA-5_BTA";Tend="245";Tstart="51";shortTE="F";uid="c33579af-2c22-463a-a772-96c6b044ae8e"
CAJEWF010000005.1	RepeatMasker	RC/Helitron	6386819	6387126	729	+	.	ID="RND-5_FAMILY-4101";Tend="725";Tstart="411";shortTE="F";uid="e3831e88-88f1-4b95-bf24-500a75cb024b"
CAJEWF010000005.1	RepeatMasker	DNA/hAT-Tip100	11595782	11595960	1315	+	.	ID="RND-1_FAMILY-474";Tend="1093";Tstart="914";shortTE="F";uid="d2c76b61-881b-4578-a335-d102d525806a"
CAJEWF010000005.1	RepeatMasker	Unknown	12897127	12897435	1903	+	.	ID="RND-6_FAMILY-270";Tend="1241";Tstart="935";shortTE="F";uid="5935950a-1086-4bfa-b1b7-e9356c233376"
CAJEWF010000005.1	RepeatMasker	RC/Helitron	2299814	2299931	619	+	.	ID="RND-6_FAMILY-683";Tend="1857";Tstart="1740";shortTE="F";uid="5684d835-958c-47bc-bad5-0b32e287f411"
CAJEWF010000005.1	RepeatMasker	DNA/CMC	7015603	7015715	574	+	.	ID="rnd-5_family-957";Tend="1088";Tstart="1011";shortTE="F";uid="e0976b11-57d0-4aea-93a5-e05a6cb213aa"
CAJEWF010000005.1	RepeatMasker	DNA/TcMar-Tc1	7344360	7344888	3826	+	.	ID="MARINER-N2_BTA";Tend="540";Tstart="1";shortTE="F";uid="e8f4890c-f624-45ba-8ca1-b6ade0ec5de2"
CAJEWF010000005.1	RepeatMasker	DNA/Sola-2	19212437	19213188	6552	+	.	ID="RND-5_FAMILY-1269";Tend="1596";Tstart="846";shortTE="F";uid="09b65a52-9ef0-47d1-84aa-55dd4e095ebb"
CAJEWF010000005.1	RepeatMasker	DNA/Sola-2	23786693	23786867	431	+	.	ID="RND-6_FAMILY-755";Tend="870";Tstart="675";shortTE="F";uid="9e1976bd-1d7d-496a-b508-596b88a91474"
CAJEWF010000005.1	RepeatMasker	DNA/CMC-Transib	756997	757153	944	+	.	ID="RND-5_FAMILY-2303";Tend="929";Tstart="766";shortTE="F";uid="0c5901b0-0b98-44ae-bfa2-c9e191aee97e"
CAJEWF010000005.1	RepeatMasker	DNA/PIF-Spy	18996288	18996472	722	+	.	ID="ISL2EU-2_BTA";Tend="187";Tstart="4";shortTE="F";uid="b8a0c526-cad7-4a01-b1c9-fc8afc4f2c86"
CAJEWF010000005.1	RepeatMasker	DNA	20039663	20039912	822	+	.	ID="DNA-5_BTA";Tend="255";Tstart="1";shortTE="F";uid="f9fb2ec2-9485-4680-a951-3a57691c17d2"
CAJEWF010000005.1	RepeatMasker	DNA/CMC	11150529	11150758	1717	+	.	ID="RND-5_FAMILY-957";Tend="1088";Tstart="860";shortTE="F";uid="70e1fbe7-3157-474a-a76c-ab6670240172"
CAJEWF010000005.1	RepeatMasker	Unknown	1299421	1299636	1727	+	.	ID="RND-1_FAMILY-893";Tend="1185";Tstart="960";shortTE="F";uid="b30b530d-9046-4895-8b0c-aff16e396a12"
CAJEWF010000005.1	RepeatMasker	DNA	1056962	1057215	992	+	.	ID="RND-5_FAMILY-149";Tend="1320";Tstart="1066";shortTE="F";uid="7d04e774-3664-4da1-9e0c-3bfbf415bd66"
CAJEWF010000005.1	RepeatMasker	DNA/hAT?	9070997	9071297	2135	+	.	ID="HAT-N6_BTA";Tend="311";Tstart="2";shortTE="F";uid="70721335-590a-4a4a-83da-390c5b3ad973"
CAJEWF010000005.1	RepeatMasker	LINE/CR1-Zenon	23966602	23967034	3542	+	.	ID="RND-6_FAMILY-1306";Tend="1398";Tstart="965";shortTE="F";uid="9cc10e97-9167-447d-bc47-fc476ce93c90"
CAJEWF010000005.1	RepeatMasker	DNA/CMC-Transib	479894	480066	1090	+	.	ID="RND-5_FAMILY-2303";Tend="935";Tstart="765";shortTE="F";uid="c7dbd6cb-c7b5-4413-9381-15831b39ad5e"
CAJEWF010000005.1	RepeatMasker	DNA/hAT-Tip100	18274755	18275208	2312	+	.	ID="RND-5_FAMILY-4888";Tend="1701";Tstart="1252";shortTE="F";uid="c0f752c5-3ae8-4c93-b4b4-3cf4db966cef"
CAJEWF010000005.1	RepeatMasker	Unknown	9436540	9436938	3470	+	.	ID="RND-5_FAMILY-914";Tend="1319";Tstart="921";shortTE="F";uid="900fa899-54fc-4791-af3a-882bf8077cf4"
CAJEWF010000005.1	RepeatMasker	DNA/hAT?	6364102	6364339	430	+	.	ID="HAT-N6_BTA";Tend="268";Tstart="3";shortTE="F";uid="c599bf68-c316-430c-8c21-fd8ccbae0526"
CAJEWF010000005.1	RepeatMasker	DNA	22724165	22724409	1670	+	.	ID="RND-6_FAMILY-3529";Tend="4270";Tstart="4025";shortTE="F";uid="f075f057-730f-4db8-8564-501f7c5987a1"
CAJEWF010000005.1	RepeatMasker	LTR/Gypsy	20832358	20832622	1736	+	.	ID="RND-6_FAMILY-1649";Tend="1403";Tstart="1142";shortTE="F";uid="eea3c2e9-a7f2-41a7-8221-75b5e2ea325a"
CAJEWF010000005.1	RepeatMasker	Unknown	10464765	10465121	1398	+	.	ID="RND-1_FAMILY-223";Tend="1239";Tstart="904";shortTE="F";uid="330ad5a8-1870-4376-9eb1-981c539ab355"
CAJEWF010000005.1	RepeatMasker	Unknown	19265910	19266157	1237	+	.	ID="RND-4_FAMILY-227";Tend="1204";Tstart="966";shortTE="F";uid="ba09900f-736d-4da4-9aca-46fb2ededfd7"
CAJEWF010000005.1	RepeatMasker	DNA	9114294	9114474	924	+	.	ID="RND-1_FAMILY-307";Tend="4185";Tstart="4004";shortTE="F";uid="40280b4a-49c8-414e-b569-855190722eaf"
CAJEWF010000005.1	RepeatMasker	DNA	20682516	20682747	465	+	.	ID="DNA-5_BTA";Tend="238";Tstart="6";shortTE="F";uid="d8195f34-4af8-417d-8165-bd7de31c7770"
CAJEWF010000005.1	RepeatMasker	Unknown	7640987	7641209	1504	+	.	ID="RND-1_FAMILY-371";Tend="999";Tstart="778";shortTE="F";uid="88d2b91a-1b39-4419-8f41-6c107131d201"
CAJEWF010000005.1	RepeatMasker	LTR/Gypsy	20386275	20386542	1223	+	.	ID="RND-5_FAMILY-1051";Tend="1200";Tstart="932";shortTE="F";uid="2fc1d7b9-444c-4152-b608-50a42b6eaad5"
CAJEWF010000005.1	RepeatMasker	DNA/hAT?	5116382	5116606	1067	+	.	ID="RND-5_FAMILY-1660";Tend="1118";Tstart="866";shortTE="F";uid="3f5eb0d6-49d4-4007-bfb8-818559a57f49"
CAJEWF010000005.1	RepeatMasker	DNA/hAT?	10689442	10690893	11309	+	.	ID="RND-1_FAMILY-564";Tend="2322";Tstart="842";shortTE="F";uid="dee0cce3-169d-48b2-872d-e7886ebf05f2"
CAJEWF010000005.1	RepeatMasker	LINE/I	7940111	7940459	2183	+	.	ID="NIMB-2_BTA";Tend="5566";Tstart="5217";shortTE="F";uid="0cf4e321-cb98-4562-bdda-076354a501e8"
CAJEWF010000005.1	RepeatMasker	Unknown	7223075	7223214	476	+	.	ID="RND-5_FAMILY-167";Tend="1202";Tstart="1050";shortTE="F";uid="3ede07e2-3aca-461c-b768-e95b89d0aa64"
CAJEWF010000005.1	RepeatMasker	Unknown	23053375	23054049	5378	+	.	ID="RND-1_FAMILY-510";Tend="1601";Tstart="930";shortTE="F";uid="f374942b-62d7-438f-acaa-b09f7c99cee7"
CAJEWF010000005.1	RepeatMasker	DNA/Sola-2	10196425	10196807	610	+	.	ID="RND-6_FAMILY-11392";Tend="3014";Tstart="2610";shortTE="F";uid="e6b0da5f-6cfd-4ad4-a473-c0c86ed7bbe0"
CAJEWF010000005.1	RepeatMasker	LTR/Gypsy	20353350	20353640	1322	+	.	ID="RND-6_FAMILY-417";Tend="1175";Tstart="883";shortTE="F";uid="e218713b-279f-43ef-b431-90fe524b84ea"
CAJEWF010000005.1	RepeatMasker	RC/Helitron	10609868	10610465	2536	+	.	ID="RND-4_FAMILY-309";Tend="2024";Tstart="1466";shortTE="F";uid="103ca7e8-704d-4d49-84ce-e299f04b1a31"
CAJEWF010000005.1	RepeatMasker	DNA/Kolobok	16523471	16523655	443	+	.	ID="RND-6_FAMILY-1166";Tend="1739";Tstart="1554";shortTE="F";uid="db51f878-880e-4b94-b3f0-8ea4deb50081"
CAJEWF010000005.1	RepeatMasker	DNA/hAT-Tip100	23660351	23660869	2482	+	.	ID="RND-6_FAMILY-3752";TEgroup="ctg_5%7CRND-6_FAMILY-3752%7C2";Tend="1521";Tstart="910";shortTE="F";uid="03c3a8fa-cf17-4773-8e70-510f2c464b02"
CAJEWF010000005.1	RepeatMasker	DNA/Sola-2	12934785	12934941	840	+	.	ID="RND-6_FAMILY-4127";Tend="864";Tstart="702";shortTE="F";uid="cbdb7896-428d-401f-bf10-db8c4c1737f3"
CAJEWF010000005.1	RepeatMasker	DNA/hAT-Tip100	19688738	19688875	570	+	.	ID="RND-5_FAMILY-3189";Tend="1682";Tstart="1543";shortTE="F";uid="8b6e5c92-d42c-4636-ac8e-fc65fb25a2e8"
CAJEWF010000005.1	RepeatMasker	DNA	22503447	22503705	856	+	.	ID="rnd-5_family-149";Tend="1340";Tstart="1017";shortTE="F";uid="77d0e516-6b69-4e58-b073-36a39c81d44a"
CAJEWF010000005.1	RepeatMasker	DNA/Kolobok	7268085	7268533	3332	+	.	ID="RND-6_FAMILY-6547";Tend="1104";Tstart="655";shortTE="F";uid="30cac59d-7301-47ba-91e7-cef272648c9f"
CAJEWF010000005.1	RepeatMasker	DNA/CMC	6495122	6495465	1510	+	.	ID="RND-5_FAMILY-965";Tend="1375";Tstart="1038";shortTE="F";uid="d789b9dd-d89d-4d37-846e-49a35a9c5a6b"
CAJEWF010000005.1	RepeatMasker	LTR/Gypsy	18104046	18104344	1889	+	.	ID="RND-3_FAMILY-25";Tend="1087";Tstart="826";shortTE="F";uid="0557c5b6-7037-4bc2-ad38-06e87e11721f"
CAJEWF010000005.1	RepeatMasker	LTR/Gypsy	7500268	7500693	1237	+	.	ID="RND-6_FAMILY-1646";Tend="1502";Tstart="1000";shortTE="F";uid="ca5a9aee-6164-4d46-9f51-8e8d265cd2bb"
CAJEWF010000005.1	RepeatMasker	DNA	13351997	13352238	769	+	.	ID="DNA-4_BTA";Tend="339";Tstart="99";shortTE="F";uid="4db43297-5e06-442c-b2ce-038764f89713"
CAJEWF010000005.1	RepeatMasker	Unknown	16607911	16609547	8285	+	.	ID="RND-5_FAMILY-239";Tend="1842";Tstart="744";shortTE="F";uid="19c95298-f079-42b2-a70b-f014dbb05c73"
CAJEWF010000005.1	RepeatMasker	DNA/CMC-EnSpm	18812954	18813235	1830	+	.	ID="RND-2_FAMILY-41";Tend="1262";Tstart="1002";shortTE="F";uid="dfceca47-e3af-4490-b6c9-378800ca0282"
CAJEWF010000005.1	RepeatMasker	DNA	1658063	1658486	565	+	.	ID="RND-3_FAMILY-28";TEgroup="ctg_5%7CRND-3_FAMILY-28%7C1";Tend="1286";Tstart="967";shortTE="F";uid="8f1369ec-751c-42bb-851a-e5c0b66c56ac"
CAJEWF010000005.1	RepeatMasker	DNA/Kolobok	5714147	5714552	2176	+	.	ID="RND-6_FAMILY-2985";Tend="5053";Tstart="4588";shortTE="F";uid="a0e9cccc-b5ba-4222-b2dc-9109292b9041"
CAJEWF010000005.1	RepeatMasker	DNA	9569897	9570073	657	+	.	ID="RND-5_FAMILY-749";Tend="5392";Tstart="5203";shortTE="F";uid="589157c1-1c3e-4a80-a02b-ae71ee71bb2f"
CAJEWF010000005.1	RepeatMasker	DNA/Sola-2	2222149	2222415	585	+	.	ID="RND-1_FAMILY-227";Tend="1869";Tstart="1604";shortTE="F";uid="937d3c7b-0fbf-456f-9724-f7b011db989d"
CAJEWF010000005.1	RepeatMasker	Unknown	23485046	23485231	964	+	.	ID="RND-1_FAMILY-840";Tend="1151";Tstart="956";shortTE="F";uid="6a4ca1ed-f20d-4d3a-8291-9698016947b3"
CAJEWF010000005.1	RepeatMasker	Unknown	10839540	10839736	699	+	.	ID="RND-1_FAMILY-36";Tend="1204";Tstart="1008";shortTE="F";uid="e89c9157-5dee-4ed5-96af-de7629c36c05"
CAJEWF010000005.1	RepeatMasker	Unknown	3005273	3005525	1148	+	.	ID="RND-1_FAMILY-36";Tend="1205";Tstart="952";shortTE="F";uid="8b868cf7-090e-43f7-97e1-83e89a8caf6a"
CAJEWF010000005.1	RepeatMasker	DNA	2698845	2699092	813	+	.	ID="DNA-5_BTA";Tend="254";Tstart="4";shortTE="F";uid="b672e6e6-befc-4482-8fc4-e41a116f7e2f"
CAJEWF010000005.1	RepeatMasker	DNA	3007035	3007384	1672	+	.	ID="RND-1_FAMILY-822";Tend="4902";Tstart="4549";shortTE="F";uid="21d43921-076b-4abb-81ef-5ef690b83c6a"
CAJEWF010000005.1	RepeatMasker	Unknown	10843293	10843591	545	+	.	ID="RND-1_FAMILY-36";Tend="1204";Tstart="916";shortTE="F";uid="e1e75837-7fb9-4400-abb1-409546573fce"
CAJEWF010000005.1	RepeatMasker	DNA/CMC-Chapaev-3	352284	352429	1093	+	.	ID="RND-6_FAMILY-649";Tend="1911";Tstart="1766";shortTE="F";uid="4d281c18-f541-401a-a67a-3a8ee326f2bb"
CAJEWF010000005.1	RepeatMasker	DNA	16645505	16645748	963	+	.	ID="DNA-5_BTA";Tend="255";Tstart="26";shortTE="F";uid="73c41010-859a-4c96-81b4-d2b9b127eedf"
CAJEWF010000005.1	RepeatMasker	LTR/Gypsy	20154936	20155057	585	+	.	ID="RND-3_FAMILY-29";Tend="1096";Tstart="977";shortTE="F";uid="808b0ac9-2a2f-4076-9c69-d1157a5db8a3"
CAJEWF010000005.1	RepeatMasker	DNA/CMC-EnSpm	21701065	21701329	1590	+	.	ID="RND-6_FAMILY-7144";Tend="1227";Tstart="960";shortTE="F";uid="753f1a22-5456-4321-aa91-8ecbc9897dc5"
CAJEWF010000005.1	RepeatMasker	LTR/Gypsy	17061808	17062101	1637	+	.	ID="RND-3_FAMILY-29";Tend="1076";Tstart="817";shortTE="F";uid="249e6891-a153-45f2-bae2-a27ed3beafd1"
CAJEWF010000005.1	RepeatMasker	DNA/CMC-EnSpm	11921137	11921396	587	+	.	ID="RND-6_FAMILY-1077";Tend="1170";Tstart="911";shortTE="F";uid="0a881ad7-a898-486c-8ec6-3330726486e7"
CAJEWF010000005.1	RepeatMasker	DNA/CMC-EnSpm	24741788	24742041	1833	+	.	ID="RND-1_FAMILY-56";Tend="1149";Tstart="898";shortTE="F";uid="590bf8bf-c95c-4961-bdad-ba7c875990f7"
CAJEWF010000005.1	RepeatMasker	DNA/hAT-Tip100	21526712	21526837	788	+	.	ID="RND-1_FAMILY-474";Tend="1091";Tstart="946";shortTE="F";uid="9e334999-1401-48b2-85e1-96ef3916a572"
CAJEWF010000005.1	RepeatMasker	DNA/Crypton-V	11213419	11213522	450	+	.	ID="RND-6_FAMILY-11201";Tend="632";Tstart="525";shortTE="F";uid="2a44bbf1-6426-4ce0-ab59-f34d38395a6e"
CAJEWF010000005.1	RepeatMasker	Unknown	2328978	2329120	557	+	.	ID="RND-1_FAMILY-27";Tend="1056";Tstart="918";shortTE="F";uid="f4392c10-363e-4f32-8271-8063c9e1463e"
CAJEWF010000005.1	RepeatMasker	Unknown	312987	313393	756	+	.	ID="RND-5_FAMILY-914";Tend="1321";Tstart="923";shortTE="F";uid="f2ec8569-a15f-4faa-855c-fecfc122fa5e"
CAJEWF010000005.1	RepeatMasker	DNA/CMC	3048601	3048841	1797	+	.	ID="RND-5_FAMILY-957";Tend="1086";Tstart="847";shortTE="F";uid="9a669226-daac-49f4-987d-14584e4ea05b"
CAJEWF010000005.1	RepeatMasker	DNA/CMC-EnSpm	19928509	19928659	858	+	.	ID="RND-3_FAMILY-131";Tend="1192";Tstart="1042";shortTE="F";uid="6d83313c-a3c4-4999-a034-0fa9526ed299"
CAJEWF010000005.1	RepeatMasker	RC/Helitron	19388870	19388989	434	+	.	ID="RND-4_FAMILY-351";TEgroup="ctg_5%7CRND-4_FAMILY-351%7C1";Tend="1230";Tstart="1128";shortTE="F";uid="72fa3a9d-5c1a-4cf3-b748-16aaef1568f8"
CAJEWF010000005.1	RepeatMasker	Unknown	15907609	15907996	3394	+	.	ID="RND-3_FAMILY-190";Tend="1296";Tstart="910";shortTE="F";uid="d1045584-4630-4865-8f0f-62de31bb24b7"
CAJEWF010000005.1	RepeatMasker	Unknown	2789089	2789472	1321	+	.	ID="RND-5_FAMILY-777";Tend="1342";Tstart="941";shortTE="F";uid="a2f4baef-52dc-4346-90ca-50e4b4928a16"
CAJEWF010000005.1	RepeatMasker	DNA/CMC-EnSpm	2776550	2776812	1581	+	.	ID="RND-6_FAMILY-737";Tend="1152";Tstart="890";shortTE="F";uid="55bdcd6b-cd38-42bb-97b4-6fb548b0229c"
CAJEWF010000005.1	RepeatMasker	DNA/CMC-Transib	19695139	19695287	946	+	.	ID="RND-5_FAMILY-2303";Tend="930";Tstart="785";shortTE="F";uid="233a6553-b2bd-42cf-ac67-1ac1d6ba6d39"
CAJEWF010000005.1	RepeatMasker	Unknown	3474690	3474914	691	+	.	ID="RND-5_FAMILY-974";Tend="1220";Tstart="995";shortTE="F";uid="c5d5655c-2a74-441c-ab08-4142a64c5dd2"
CAJEWF010000005.1	RepeatMasker	DNA/Sola-2	18821302	18821414	520	+	.	ID="RND-5_FAMILY-194";Tend="1146";Tstart="1035";shortTE="F";uid="a7595412-44d6-4fc3-a0e8-6632e77c2e2e"
CAJEWF010000005.1	RepeatMasker	DNA/hAT?	19385697	19386132	3099	+	.	ID="RND-6_FAMILY-77";Tend="1323";Tstart="890";shortTE="F";uid="94c83f17-2597-4305-b7d8-168c6679f1c5"
CAJEWF010000005.1	RepeatMasker	DNA/CMC-EnSpm	21360958	21361092	546	+	.	ID="rnd-6_family-813";Tend="1119";Tstart="1011";shortTE="F";uid="1bc9ed03-41d1-4b20-b00a-00857d64e8b8"
CAJEWF010000005.1	RepeatMasker	DNA/TcMar-Tc1	6555457	6555644	6983	+	.	ID="RND-6_FAMILY-11419";Tend="3095";Tstart="2098";shortTE="F";uid="4128a775-5905-4b47-931d-6108a0aa23af"
CAJEWF010000005.1	RepeatMasker	DNA/CMC-EnSpm	2596924	2597334	3196	+	.	ID="ENSPM-N3_BTA";Tend="413";Tstart="1";shortTE="F";uid="6d86b3be-9dc3-4927-9817-12c385da101c"
CAJEWF010000005.1	RepeatMasker	LTR/Gypsy	367169	367425	1622	+	.	ID="RND-3_FAMILY-29";Tend="1336";Tstart="1080";shortTE="F";uid="d5d183d1-04fc-44fc-be87-6e83ec0fa30c"
CAJEWF010000005.1	RepeatMasker	Unknown	22502056	22502325	586	+	.	ID="RND-5_FAMILY-5134";Tend="1090";Tstart="779";shortTE="F";uid="f8dee6e7-38e4-4082-8666-eadac639f19e"
CAJEWF010000005.1	RepeatMasker	DNA/TcMar-Tc1	15252789	15253506	4491	+	.	ID="RND-5_FAMILY-4151";Tend="1430";Tstart="737";shortTE="F";uid="941facbb-1a6c-4529-8a04-f3e7dc413590"
CAJEWF010000005.1	RepeatMasker	DNA/CMC-EnSpm	10178679	10178945	1582	+	.	ID="RND-6_FAMILY-7144";Tend="1227";Tstart="967";shortTE="F";uid="270974ab-8a75-409e-91bf-713b604178ec"
CAJEWF010000005.1	RepeatMasker	DNA/Sola-2	22747402	22748244	5357	+	.	ID="RND-6_FAMILY-3127";Tend="2395";Tstart="1563";shortTE="F";uid="b067c54b-09a6-4ec3-9be2-3a47b311f3ad"
CAJEWF010000005.1	RepeatMasker	DNA	24028878	24029130	709	+	.	ID="DNA-5_BTA";Tend="255";Tstart="1";shortTE="F";uid="16a58024-7f28-4af5-955e-bfa64f4612d3"
CAJEWF010000005.1	RepeatMasker	DNA/Sola-2	20630327	20630625	2212	+	.	ID="RND-6_FAMILY-14157";Tend="1683";Tstart="1383";shortTE="F";uid="88a0d50b-79d8-4ae0-ba27-2e43704a69fb"
CAJEWF010000005.1	RepeatMasker	LINE/R1	11841078	11841282	912	+	.	ID="RND-6_FAMILY-1164";Tend="1741";Tstart="1530";shortTE="F";uid="218d43bc-e77b-4c00-8313-a8889eee67f6"
CAJEWF010000005.1	RepeatMasker	DNA	1398884	1399151	1443	+	.	ID="DNA-11_BTA";Tend="551";Tstart="277";shortTE="F";uid="89b582ce-5a5e-4e47-a60c-a68f323f4b9d"
CAJEWF010000005.1	RepeatMasker	DNA/Crypton-V	2776072	2776185	405	+	.	ID="RND-6_FAMILY-2996";Tend="1009";Tstart="909";shortTE="F";uid="2170beea-00e0-4be8-8375-3d37626f7589"
CAJEWF010000005.1	RepeatMasker	Unknown	6705565	6705794	1427	+	.	ID="RND-1_FAMILY-40";Tend="1199";Tstart="971";shortTE="F";uid="b9e947b8-3d20-46c4-a2ce-091453a2ca6f"
CAJEWF010000005.1	RepeatMasker	DNA	18879379	18879588	774	+	.	ID="DNA-5_BTA";Tend="252";Tstart="1";shortTE="F";uid="8200a864-077a-4f6c-bd3f-c9ddb4e78411"
CAJEWF010000005.1	RepeatMasker	LTR/Pao	8434346	8436049	1015	+	.	ID="BEL-1_BTA-I";Tend="3870";Tstart="2179";shortTE="F";uid="82a86324-58d3-4dfb-b807-f918ebb61310"
CAJEWF010000005.1	RepeatMasker	DNA/hAT-Tip100	5146514	5146762	1636	+	.	ID="RND-6_FAMILY-968";Tend="5438";Tstart="5189";shortTE="F";uid="008a80a7-1d55-4aa6-a93b-227112141740"
CAJEWF010000005.1	RepeatMasker	DNA	5373374	5373491	423	+	.	ID="RND-6_FAMILY-9444";Tend="575";Tstart="457";shortTE="F";uid="0da9414b-a399-4c3e-b7d2-5b9a4c244646"
CAJEWF010000005.1	RepeatMasker	LTR/Gypsy	13144167	13144438	1845	+	.	ID="RND-4_FAMILY-31";Tend="1114";Tstart="843";shortTE="F";uid="285bdee1-f7ff-4631-a802-ee255dbdaacb"
CAJEWF010000005.1	RepeatMasker	DNA/CMC-EnSpm	5898114	5898362	1577	+	.	ID="RND-1_FAMILY-56";Tend="1146";Tstart="898";shortTE="F";uid="e761d633-9b66-45df-8801-e25604fdc72f"
CAJEWF010000005.1	RepeatMasker	LTR/Gypsy	20617503	20617755	748	+	.	ID="RND-6_FAMILY-417";Tend="1158";Tstart="908";shortTE="F";uid="a9ebec5b-64db-4f03-a4d5-d99b2aaa3288"
CAJEWF010000005.1	RepeatMasker	DNA/TcMar-Tc1	13015999	13016219	1191	+	.	ID="RND-4_FAMILY-168";Tend="1180";Tstart="964";shortTE="F";uid="b3035da5-9aa2-4024-a6ac-877ab79920c8"
CAJEWF010000005.1	RepeatMasker	DNA	6397455	6397725	997	+	.	ID="DNA-11_BTA";Tend="282";Tstart="5";shortTE="F";uid="6c167226-35cd-475c-8edc-948b7424badf"
CAJEWF010000005.1	RepeatMasker	DNA/TcMar-Tc4	1368	1612	801	+	.	ID="rnd-5_family-1894";Tend="1512";Tstart="1347";shortTE="F";uid="03e6879c-d2f9-46c3-8c32-b0cb855f38be"
CAJEWF010000005.1	RepeatMasker	DNA	7567703	7568074	1452	+	.	ID="RND-6_FAMILY-26";Tend="1293";Tstart="908";shortTE="F";uid="5885146a-419b-4887-8a3f-cd5cd1353484"
CAJEWF010000005.1	RepeatMasker	DNA/Zator	17663875	17663996	475	+	.	ID="RND-6_FAMILY-2114";Tend="2421";Tstart="2292";shortTE="F";uid="c4f7c83d-f1a1-48d8-840a-9dd1160c37c3"
CAJEWF010000005.1	RepeatMasker	DNA/CMC-Transib	13597311	13597431	429	+	.	ID="RND-5_FAMILY-2303";Tend="933";Tstart="809";shortTE="F";uid="c3fc4d12-5d3d-494f-a100-4c896ecc63c7"
CAJEWF010000005.1	RepeatMasker	DNA/TcMar-Tc1	12079561	12080195	5305	+	.	ID="RND-1_FAMILY-54";Tend="1611";Tstart="978";shortTE="F";uid="347ba149-3cda-476b-b3c2-01539e6ece12"
CAJEWF010000005.1	RepeatMasker	DNA/CMC-EnSpm	17101487	17101637	865	+	.	ID="RND-6_FAMILY-2037";Tend="1404";Tstart="1255";shortTE="F";uid="52775e84-4d8c-4169-89f3-1598fbbab4f4"
CAJEWF010000005.1	RepeatMasker	DNA/CMC-EnSpm	16478464	16478760	1716	+	.	ID="RND-1_FAMILY-61";Tend="1747";Tstart="1437";shortTE="F";uid="af390c43-2390-4d27-973c-e354f59ac23f"
CAJEWF010000005.1	RepeatMasker	DNA	19066036	19066408	424	+	.	ID="RND-2_FAMILY-6";TEgroup="ctg_5%7CRND-2_FAMILY-6%7C4";Tend="1297";Tstart="1074";shortTE="T";uid="d17c7a68-8e52-4f37-b47e-af3829aef333"
CAJEWF010000005.1	RepeatMasker	DNA/CMC-EnSpm	10870861	10871005	601	+	.	ID="rnd-6_family-6392";Tend="825";Tstart="701";shortTE="F";uid="6f8e9c0f-62c6-4f79-b396-92bfff3829bd"
CAJEWF010000005.1	RepeatMasker	DNA/CMC	22625905	22626100	641	+	.	ID="ENSPM-N2_BTA";Tend="195";Tstart="1";shortTE="F";uid="edca9f2c-26d1-4045-9ea5-a90691d53a28"
CAJEWF010000005.1	RepeatMasker	Unknown	14200365	14200490	522	+	.	ID="RND-2_FAMILY-63";Tend="1034";Tstart="904";shortTE="F";uid="a1d7a0a2-4668-4e85-8076-44b384ee9a0a"
CAJEWF010000005.1	RepeatMasker	RC/Helitron	10585633	10585765	772	+	.	ID="RND-6_FAMILY-894";Tend="1943";Tstart="1816";shortTE="F";uid="bb4f84da-01c3-48e3-aa0d-23ed131c7100"
CAJEWF010000005.1	RepeatMasker	Unknown	20345616	20345745	586	+	.	ID="RND-4_FAMILY-2665";Tend="1096";Tstart="972";shortTE="F";uid="225c5b93-bd81-4de7-8c63-7d45314d4863"
CAJEWF010000005.1	RepeatMasker	LTR/Copia	11900187	11901721	5865	+	.	ID="RND-3_FAMILY-132";Tend="1928";Tstart="411";shortTE="F";uid="dfbabe3e-f61e-40e2-882e-db0cfd794df9"
CAJEWF010000005.1	RepeatMasker	DNA	7486054	7486289	931	+	.	ID="DNA-5_BTA";Tend="255";Tstart="1";shortTE="F";uid="d9839bc0-3828-4716-bc10-017b52ea53b6"
CAJEWF010000005.1	RepeatMasker	DNA/Academ-1	15697839	15698378	1789	+	.	ID="RND-6_FAMILY-350";Tend="3319";Tstart="2792";shortTE="F";uid="3f0de57b-7bcd-4354-98dc-71bb006708d2"
CAJEWF010000005.1	RepeatMasker	Unknown	4744263	4744594	810	+	.	ID="RND-3_FAMILY-243";Tend="1955";Tstart="1630";shortTE="F";uid="fcf8dfb3-58df-4f27-9f04-1eb4a2560836"
CAJEWF010000005.1	RepeatMasker	Unknown	19205833	19205961	850	+	.	ID="RND-1_FAMILY-40";Tend="1087";Tstart="960";shortTE="F";uid="1f34f155-74ce-4d17-8c65-87996ddac384"
CAJEWF010000005.1	RepeatMasker	DNA/hAT-hATm	16865489	16867983	12465	+	.	ID="rnd-6_family-11199";Tend="4623";Tstart="613";shortTE="F";uid="af551b45-2e82-45c6-a6d7-d7a41d9ae51d"
CAJEWF010000005.1	RepeatMasker	DNA/TcMar-Tc1	15427453	15427618	1189	+	.	ID="RND-4_FAMILY-1919";Tend="1103";Tstart="940";shortTE="F";uid="e99e5d78-f5f1-4f11-b279-30337bfefa30"
CAJEWF010000005.1	RepeatMasker	DNA/hAT-Tip100	15681824	15682140	2861	+	.	ID="hat-n2_bta";Tend="471";Tstart="1";shortTE="F";uid="66e30313-3b03-4e94-8353-a2ebd883a8fa"
CAJEWF010000005.1	RepeatMasker	DNA/Sola-2	24868353	24868526	538	+	.	ID="RND-6_FAMILY-11392";Tend="3920";Tstart="3732";shortTE="F";uid="084367a3-048a-4047-bcf1-d89aa0245df7"
CAJEWF010000005.1	RepeatMasker	LTR/Gypsy	11577600	11577902	628	+	.	ID="RND-4_FAMILY-31";Tend="1105";Tstart="806";shortTE="F";uid="2dfaf2c2-6ebf-48b4-a964-76079c27b5d5"
CAJEWF010000005.1	RepeatMasker	DNA/hAT-Tip100	18960163	18960305	733	+	.	ID="RND-5_FAMILY-3189";Tend="1687";Tstart="1543";shortTE="F";uid="aeffd03a-c585-4804-939d-583191334c71"
CAJEWF010000005.1	RepeatMasker	Unknown	13499852	13499999	409	+	.	ID="RND-1_FAMILY-36";Tend="1189";Tstart="1044";shortTE="F";uid="9fc0e1d4-917a-48b5-b610-c517d4c7c03a"
CAJEWF010000005.1	RepeatMasker	DNA/hAT-Tip100	22609914	22610281	1101	+	.	ID="RND-5_FAMILY-413";Tend="1672";Tstart="1305";shortTE="F";uid="201b8a93-6aae-4e9f-9930-dc0c26fb48ff"
CAJEWF010000005.1	RepeatMasker	DNA/MULE-MuDR	18861512	18861733	1335	+	.	ID="RND-6_FAMILY-15083";Tend="1252";Tstart="1028";shortTE="F";uid="1ec1427a-a97a-44b5-9c93-f79dcdb5400e"
CAJEWF010000005.1	RepeatMasker	RC/Helitron	14810148	14810340	577	+	.	ID="RND-6_FAMILY-894";Tend="1971";Tstart="1805";shortTE="F";uid="a2a22021-909f-4ea0-b9ba-2cdc0b725fc3"
CAJEWF010000005.1	RepeatMasker	DNA	22202495	22203066	4197	+	.	ID="dna-4_bta";Tend="554";Tstart="1";shortTE="F";uid="51728e4d-e54a-4681-abc3-9ddf962ffb6d"
CAJEWF010000005.1	RepeatMasker	DNA/CMC-Transib	24000744	24000911	1059	+	.	ID="RND-5_FAMILY-2303";Tend="929";Tstart="764";shortTE="F";uid="02144ead-3320-43a9-b171-41d027a3ac58"
CAJEWF010000005.1	RepeatMasker	DNA/CMC-EnSpm	1609167	1609294	661	+	.	ID="RND-6_FAMILY-6392";Tend="823";Tstart="697";shortTE="F";uid="61068207-5cb8-46f4-8638-4ededad0f32b"
CAJEWF010000005.1	RepeatMasker	DNA/CMC	1508527	1508757	1505	+	.	ID="RND-5_FAMILY-957";Tend="1087";Tstart="861";shortTE="F";uid="2e7b8e70-507f-41d0-82d2-41b7712370d6"
CAJEWF010000005.1	RepeatMasker	LTR/Gypsy	21553746	21554755	8730	+	.	ID="RND-6_FAMILY-9742";Tend="1834";Tstart="824";shortTE="F";uid="0fa8d5e8-524c-4ba9-a589-334ac463099b"
CAJEWF010000005.1	RepeatMasker	DNA/CMC	2043538	2043765	1775	+	.	ID="ENSPM-N1_BTA";Tend="228";Tstart="1";shortTE="F";uid="84e8e305-79d6-4493-888c-d04e0fedd8c8"
CAJEWF010000005.1	RepeatMasker	DNA/hAT?	20261181	20261449	991	+	.	ID="RND-5_FAMILY-1660";Tend="1131";Tstart="866";shortTE="F";uid="7024a34e-d7be-438a-84a5-b9c0757af4fd"
CAJEWF010000005.1	RepeatMasker	LTR/Gypsy	11624530	11624804	1337	+	.	ID="RND-4_FAMILY-369";Tend="1178";Tstart="908";shortTE="F";uid="5ae63729-e360-44f1-bb4f-eb2f91863b7e"
CAJEWF010000005.1	RepeatMasker	DNA/hAT-Tip100	22687864	22687982	596	+	.	ID="RND-5_FAMILY-3189";Tend="1663";Tstart="1545";shortTE="F";uid="e235470c-8605-4ee0-a07d-4902a4a91bc8"
CAJEWF010000005.1	RepeatMasker	DNA	15970823	15971934	7734	+	.	ID="RND-1_FAMILY-158";Tend="7129";Tstart="6062";shortTE="F";uid="4eff9042-2d87-4c19-a8eb-e199457452b7"
CAJEWF010000005.1	RepeatMasker	DNA	20163536	20163706	782	+	.	ID="DNA-1_BTA";Tend="496";Tstart="326";shortTE="F";uid="1193a859-03b4-425d-b9cf-f561e5ee9f08"
CAJEWF010000005.1	RepeatMasker	Unknown	22643310	22643476	1369	+	.	ID="RND-1_FAMILY-381";Tend="959";Tstart="793";shortTE="F";uid="9ed84abe-cd54-4c1a-b023-53c7e4168735"
CAJEWF010000005.1	RepeatMasker	DNA/Sola-1	4734372	4734604	1098	+	.	ID="RND-5_FAMILY-2241";Tend="1192";Tstart="934";shortTE="F";uid="b5195b4a-bfba-4cde-9735-d01a530eacbf"
CAJEWF010000005.1	RepeatMasker	SINE/tRNA-Core	20171203	20171321	572	+	.	ID="RND-1_FAMILY-159";Tend="1640";Tstart="1522";shortTE="F";uid="6762a9d2-ef0d-4656-9f78-2eb3f8a1f8e2"
CAJEWF010000005.1	RepeatMasker	Unknown	1502358	1502571	769	+	.	ID="RND-4_FAMILY-59";Tend="1123";Tstart="906";shortTE="F";uid="d426cc74-ddaf-4d29-a309-1d3abddf1d74"
CAJEWF010000005.1	RepeatMasker	Unknown	7453959	7454458	3791	+	.	ID="RND-4_FAMILY-624";Tend="1356";Tstart="854";shortTE="F";uid="bc2acefd-9cdc-4a82-ab1b-797ef0a52fa6"
CAJEWF010000005.1	RepeatMasker	Unknown	17473024	17473353	2595	+	.	ID="RND-1_FAMILY-96";Tend="1252";Tstart="925";shortTE="F";uid="090b7e05-d1cf-4b8f-9413-4f5c4aae6a55"
CAJEWF010000005.1	RepeatMasker	DNA	6398635	6398738	651	+	.	ID="RND-6_FAMILY-6295";Tend="2774";Tstart="2671";shortTE="F";uid="528e37aa-c346-43bb-b24d-9596d63fb330"
CAJEWF010000005.1	RepeatMasker	DNA/Kolobok	10794357	10794530	940	+	.	ID="RND-6_FAMILY-2985";Tend="2776";Tstart="2612";shortTE="F";uid="aef36ea3-fe8d-43a0-b514-da1b563201ef"
CAJEWF010000005.1	RepeatMasker	DNA/Sola-2	22359032	22359263	583	+	.	ID="RND-6_FAMILY-443";Tend="2592";Tstart="2356";shortTE="F";uid="15dced16-24bd-46ec-90ac-4ceb14a32559"
CAJEWF010000005.1	RepeatMasker	DNA/hAT-Tip100	22370335	22370595	1373	+	.	ID="RND-1_FAMILY-49";Tend="1183";Tstart="914";shortTE="F";uid="b55ffa42-027f-4574-b404-1af3efa3f5a6"
CAJEWF010000005.1	RepeatMasker	LTR/Gypsy	10015182	10015435	1775	+	.	ID="RND-3_FAMILY-488";Tend="1068";Tstart="815";shortTE="F";uid="2d09de7c-a18b-412e-bd7b-3fa6ba7dd9f3"
CAJEWF010000005.1	RepeatMasker	DNA/TcMar-Tc4	7339955	7340130	1101	+	.	ID="RND-4_FAMILY-769";Tend="346";Tstart="158";shortTE="F";uid="ea4a2549-d797-41c6-9dcd-47d4eff867c4"
CAJEWF010000005.1	RepeatMasker	DNA/TcMar-Tc1	4443411	4443620	1403	+	.	ID="RND-4_FAMILY-1919";Tend="1112";Tstart="900";shortTE="F";uid="67efe35f-b304-424f-9f20-555ee2a13765"
CAJEWF010000005.1	RepeatMasker	LTR/Gypsy	7811848	7811985	528	+	.	ID="RND-6_FAMILY-1646";Tend="978";Tstart="850";shortTE="F";uid="f9d0582e-9678-45a5-bb27-c1da1cbe5eed"
CAJEWF010000005.1	RepeatMasker	Unknown	6634903	6635070	734	+	.	ID="RND-1_FAMILY-27";Tend="1052";Tstart="909";shortTE="F";uid="dcaff80d-a07a-4a2a-bbd9-8572a6920e5e"
CAJEWF010000005.1	RepeatMasker	LTR/Gypsy	9569181	9569472	1832	+	.	ID="RND-3_FAMILY-25";Tend="1085";Tstart="825";shortTE="F";uid="9573ddf2-4185-4b06-86d3-b2445eeb9422"
CAJEWF010000005.1	RepeatMasker	LTR/Gypsy	18342191	18342447	1889	+	.	ID="RND-6_FAMILY-1649";Tend="1407";Tstart="1146";shortTE="F";uid="e9b26611-171f-44f2-b212-b2233ffba3cf"
CAJEWF010000005.1	RepeatMasker	LTR/Gypsy	1861179	1861540	584	+	.	ID="RND-6_FAMILY-1649";Tend="1396";Tstart="984";shortTE="F";uid="66f92a14-8cb9-487a-96c1-03b13328162a"
CAJEWF010000005.1	RepeatMasker	DNA/CMC	10465737	10465950	417	+	.	ID="RND-1_FAMILY-116";Tend="2503";Tstart="2295";shortTE="F";uid="fb0b45af-bf58-4376-ab6e-15f4b59a953f"
CAJEWF010000005.1	RepeatMasker	Unknown	21988229	21988434	1055	+	.	ID="RND-4_FAMILY-315";Tend="1142";Tstart="914";shortTE="F";uid="3fc20202-db2c-416d-93d2-8b119aaf9d6b"
CAJEWF010000005.1	RepeatMasker	DNA	14340278	14340540	1744	+	.	ID="RND-1_FAMILY-136";Tend="1174";Tstart="911";shortTE="F";uid="8ccfb689-6c2c-4e35-bf64-76709a47fa93"
CAJEWF010000005.1	RepeatMasker	DNA/CMC	21682415	21682819	2604	+	.	ID="RND-1_FAMILY-93";Tend="1273";Tstart="879";shortTE="F";uid="e8d0bd7c-0285-4f3a-ad31-a521dd939a27"
CAJEWF010000005.1	RepeatMasker	Unknown	20001659	20002065	3228	+	.	ID="RND-6_FAMILY-1777";Tend="1281";Tstart="882";shortTE="F";uid="160dd710-65ec-417f-b1ee-bc7659e2dfc5"
CAJEWF010000005.1	RepeatMasker	DNA/CMC-Transib	12590137	12590289	885	+	.	ID="RND-5_FAMILY-2303";Tend="931";Tstart="789";shortTE="F";uid="ac9cae57-c0a7-4199-a1a5-5ca624ad3929"
CAJEWF010000005.1	RepeatMasker	DNA	5795443	5795798	2231	+	.	ID="RND-5_FAMILY-149";Tend="1344";Tstart="991";shortTE="F";uid="78a6d020-a6a7-4271-af11-7da7c617e592"
CAJEWF010000005.1	RepeatMasker	DNA/CMC-EnSpm	3613097	3613506	3224	+	.	ID="ENSPM-N3_BTA";Tend="414";Tstart="1";shortTE="F";uid="225344de-4a33-40a1-bbdd-242e7ef3b56f"
CAJEWF010000005.1	RepeatMasker	Unknown	7853390	7853544	1219	+	.	ID="RND-6_FAMILY-9617";Tend="935";Tstart="781";shortTE="F";uid="e9231f75-aa43-4f86-8629-566763962296"
CAJEWF010000005.1	RepeatMasker	DNA	5369031	5369146	930	+	.	ID="RND-1_FAMILY-110";Tend="1401";Tstart="1286";shortTE="F";uid="f652959b-efbe-4f70-b42f-7cf1082e1b74"
CAJEWF010000005.1	RepeatMasker	DNA/hAT?	7978011	7978199	711	+	.	ID="RND-5_FAMILY-1660";Tend="1149";Tstart="952";shortTE="F";uid="4e114f20-487d-45d2-a4ec-51deff0c1b17"
CAJEWF010000005.1	RepeatMasker	Unknown	16350202	16350523	1227	+	.	ID="RND-6_FAMILY-9997";Tend="1194";Tstart="880";shortTE="F";uid="1802e18e-837e-4fa1-95ac-f8e447beeb9c"
CAJEWF010000005.1	RepeatMasker	LINE/I	10354552	10354716	654	+	.	ID="RND-5_FAMILY-3089";Tend="763";Tstart="598";shortTE="F";uid="ac203ad1-007b-43af-856a-69743e8f2d92"
CAJEWF010000005.1	RepeatMasker	DNA/Zator	12899341	12899490	560	+	.	ID="RND-6_FAMILY-2114";Tend="2425";Tstart="2272";shortTE="F";uid="ca0a2b0f-03af-4223-a732-f135debcb59c"
CAJEWF010000005.1	RepeatMasker	Unknown	12829083	12829404	1038	+	.	ID="RND-6_FAMILY-1247";Tend="1294";Tstart="965";shortTE="F";uid="4829bd76-855e-4159-b66a-df449d03422c"
CAJEWF010000005.1	RepeatMasker	DNA	3304492	3304602	607	+	.	ID="RND-5_FAMILY-1401";Tend="1017";Tstart="908";shortTE="F";uid="df71760f-001b-4b21-99e7-d726b9d220f5"
CAJEWF010000005.1	RepeatMasker	DNA	8384330	8384833	3793	+	.	ID="DNA-1_BTA";Tend="504";Tstart="1";shortTE="F";uid="35efc4e5-198a-4f05-8ca2-e3625be05d18"
CAJEWF010000005.1	RepeatMasker	DNA/Sola-2	8956675	8957985	2986	+	.	ID="RND-1_FAMILY-499";Tend="3107";Tstart="1788";shortTE="F";uid="f14ab257-13f4-41a4-8210-44fd66eb2fba"
CAJEWF010000005.1	RepeatMasker	DNA	3196931	3197225	853	+	.	ID="RND-5_FAMILY-2631";Tend="6007";Tstart="5727";shortTE="F";uid="55de20bb-1214-40e6-a14d-3c95f9d2985a"
CAJEWF010000005.1	RepeatMasker	DNA	26063	26407	1518	+	.	ID="RND-2_FAMILY-6";Tend="1327";Tstart="963";shortTE="F";uid="50e52de4-b9ff-4ff0-bb01-fbf74bbbb50e"
CAJEWF010000005.1	RepeatMasker	DNA/PIF-Spy	10885053	10885183	598	+	.	ID="RND-6_FAMILY-9771";Tend="2688";Tstart="2561";shortTE="F";uid="e6a75a49-7070-442a-8466-d4f7c490a7af"
CAJEWF010000005.1	RepeatMasker	DNA/CMC-Transib	4276249	4276412	1080	+	.	ID="RND-5_FAMILY-2303";Tend="929";Tstart="766";shortTE="F";uid="509812e4-78aa-4b20-ac93-c9dd72877c25"
CAJEWF010000005.1	RepeatMasker	DNA/CMC-EnSpm	230501	230912	3254	+	.	ID="ENSPM-N3_BTA";Tend="414";Tstart="1";shortTE="F";uid="06ddcb97-16c8-4cc5-bb1d-8c2ff7234f6c"
CAJEWF010000005.1	RepeatMasker	Unknown	3235379	3235731	1291	+	.	ID="RND-4_FAMILY-315";Tend="1337";Tstart="1012";shortTE="F";uid="109f173b-f67e-4da3-b462-ce13c221f07a"
CAJEWF010000005.1	RepeatMasker	Unknown	15132295	15132782	4031	+	.	ID="RND-6_FAMILY-2136";Tend="1464";Tstart="976";shortTE="F";uid="49cd9245-e1df-41e1-bcf4-17cce629955c"
CAJEWF010000005.1	RepeatMasker	DNA/CMC	18861836	18862108	2017	+	.	ID="RND-1_FAMILY-81";Tend="1262";Tstart="947";shortTE="F";uid="d13ca2fb-6f03-426f-8b26-08f8b591d245"
CAJEWF010000005.1	RepeatMasker	DNA/PIF-Harbinger	19719555	19719805	1605	+	.	ID="RND-4_FAMILY-1090";Tend="1430";Tstart="1181";shortTE="F";uid="ba6d8211-68dd-40d9-8762-74607b328a41"
CAJEWF010000005.1	RepeatMasker	Unknown	22903370	22903614	1264	+	.	ID="RND-2_FAMILY-342";Tend="1047";Tstart="789";shortTE="F";uid="d8cda93f-8189-47df-ae0c-1a36dac95b3a"
CAJEWF010000005.1	RepeatMasker	DNA/CMC	9572832	9573058	1686	+	.	ID="RND-5_FAMILY-957";Tend="1086";Tstart="859";shortTE="F";uid="59d150f2-4fd0-4fb3-8546-4772095f4739"
CAJEWF010000005.1	RepeatMasker	Unknown	22823522	22823663	1263	+	.	ID="RND-1_FAMILY-200";Tend="1011";Tstart="870";shortTE="F";uid="49f71fc6-325d-4913-9718-6fc5d84d6321"
CAJEWF010000005.1	RepeatMasker	DNA/Kolobok	9159471	9159619	670	+	.	ID="RND-6_FAMILY-8583";Tend="399";Tstart="253";shortTE="F";uid="4d5dcb37-4632-4705-9abd-03accf178c00"
CAJEWF010000005.1	RepeatMasker	DNA	8226010	8226155	708	+	.	ID="RND-4_FAMILY-746";Tend="1093";Tstart="949";shortTE="F";uid="02775a92-64da-4002-9ab7-81f7de82e85d"
CAJEWF010000005.1	RepeatMasker	Unknown	7438573	7439038	949	+	.	ID="RND-5_FAMILY-1967";TEgroup="ctg_5%7CRND-5_FAMILY-1967%7C2";Tend="1369";Tstart="764";shortTE="F";uid="c7198593-7c39-42c6-9a8a-84882061d776"
CAJEWF010000005.1	RepeatMasker	DNA/CMC-Transib	21591742	21591899	1163	+	.	ID="RND-5_FAMILY-2303";Tend="917";Tstart="764";shortTE="F";uid="6dcadc1f-bf9c-448d-be96-6a482bcb8935"
CAJEWF010000005.1	RepeatMasker	DNA/hAT-Tip100	20997623	20997852	1490	+	.	ID="RND-6_FAMILY-968";Tend="5420";Tstart="5189";shortTE="F";uid="661efc3d-84ca-4e51-ad2a-1d0591bd0d96"
CAJEWF010000005.1	RepeatMasker	LTR/Gypsy	1790466	1790725	1150	+	.	ID="RND-6_FAMILY-1646";Tend="1502";Tstart="1243";shortTE="F";uid="62b9823a-a13b-43df-ab9a-fab6f29944a7"
CAJEWF010000005.1	RepeatMasker	DNA/CMC-Transib	529063	529231	1009	+	.	ID="RND-5_FAMILY-2303";Tend="944";Tstart="765";shortTE="F";uid="b126763d-fed7-480b-9617-8f8684bf89dd"
CAJEWF010000005.1	RepeatMasker	DNA	3851469	3851572	518	+	.	ID="RND-1_FAMILY-110";Tend="1378";Tstart="1276";shortTE="F";uid="749c9b79-43f4-40cb-ba15-a5cb81b885a5"
CAJEWF010000005.1	RepeatMasker	DNA/hAT-Tip100	7683810	7684523	2931	+	.	ID="HAT-N2_BTA";Tend="751";Tstart="34";shortTE="F";uid="b22a32d2-0cd6-427f-8f1b-faba02c100ee"
CAJEWF010000005.1	RepeatMasker	DNA	22012375	22015688	29978	+	.	ID="RND-6_FAMILY-3529";Tend="5965";Tstart="2666";shortTE="F";uid="1d81bf89-8565-441b-ad08-c16dafa34073"
CAJEWF010000005.1	RepeatMasker	DNA	10802733	10802996	1051	+	.	ID="DNA-11_BTA";Tend="278";Tstart="6";shortTE="F";uid="cda21c3a-959c-4007-a470-3a90967d9252"
CAJEWF010000005.1	RepeatMasker	DNA/Maverick	20530743	20531071	1540	+	.	ID="RND-2_FAMILY-28";Tend="1064";Tstart="742";shortTE="F";uid="4a2a2a66-5017-4301-b6ee-4be4645bf161"
CAJEWF010000005.1	RepeatMasker	LTR/Gypsy	13106410	13106728	1567	+	.	ID="RND-3_FAMILY-25";Tend="1341";Tstart="886";shortTE="F";uid="69754944-7d3b-4bc9-8830-5a647d275f19"
CAJEWF010000005.1	RepeatMasker	DNA/hAT-Tip100	15397587	15397703	736	+	.	ID="RND-6_FAMILY-968";Tend="5296";Tstart="5185";shortTE="F";uid="a527f554-c891-452c-bdf0-ce691bf1cecb"
CAJEWF010000005.1	RepeatMasker	DNA/hAT-hATm	22799487	22799745	2123	+	.	ID="RND-1_FAMILY-742";Tend="1184";Tstart="911";shortTE="F";uid="03362bff-c456-4203-ab91-039bac63d495"
CAJEWF010000005.1	RepeatMasker	Unknown	18196857	18197275	3127	+	.	ID="RND-6_FAMILY-1777";Tend="1290";Tstart="556";shortTE="F";uid="078d1ee1-59c9-41be-83ab-8c2f637a6b2a"
CAJEWF010000005.1	RepeatMasker	LINE/I-Jockey	7432543	7432821	1694	+	.	ID="JOCKEY-2_BTA";Tend="4540";Tstart="4262";shortTE="F";uid="a686b38d-ea38-4f78-b1aa-aeccf25c98c0"
CAJEWF010000005.1	RepeatMasker	RC/Helitron	21887655	21887842	635	+	.	ID="RND-5_FAMILY-1105";Tend="2588";Tstart="2392";shortTE="F";uid="538e813e-1474-4f77-88d7-c54bb132ff55"
CAJEWF010000005.1	RepeatMasker	DNA	4493023	4493214	498	+	.	ID="RND-1_FAMILY-124";Tend="254";Tstart="58";shortTE="F";uid="9015f637-ba10-492d-9113-ae55b6c0d20b"
CAJEWF010000005.1	RepeatMasker	Unknown	16271487	16271611	529	+	.	ID="RND-1_FAMILY-78";Tend="1082";Tstart="952";shortTE="F";uid="c2e93831-804a-4585-b2ff-21c3b0a99e3d"
CAJEWF010000005.1	RepeatMasker	DNA	13012414	13012560	585	+	.	ID="DNA-9_BTA";Tend="145";Tstart="1";shortTE="F";uid="f7e53466-5c1e-4546-b13b-4e438cfb7e4b"
CAJEWF010000005.1	RepeatMasker	DNA/hAT-Tip100	10395647	10396443	5101	+	.	ID="HAT-N2_BTA";Tend="825";Tstart="1";shortTE="F";uid="04d8ab0a-fd59-4bb6-906c-6a4dc051274b"
CAJEWF010000005.1	RepeatMasker	DNA/hAT-Tip100	6749845	6750045	1016	+	.	ID="RND-6_FAMILY-2085";Tend="1259";Tstart="1061";shortTE="F";uid="bcc915a4-5b80-42ac-ac38-0c571ea11afc"
CAJEWF010000005.1	RepeatMasker	DNA/hAT-hATm	7280166	7280293	556	+	.	ID="RND-6_FAMILY-733";Tend="1957";Tstart="1829";shortTE="F";uid="db0906fd-11f5-4023-8d18-def2aa4b7801"
CAJEWF010000005.1	RepeatMasker	Unknown	11055726	11055850	662	+	.	ID="RND-6_FAMILY-9180";Tend="1068";Tstart="943";shortTE="F";uid="1c964c37-60b5-4b53-8d25-0bc0c3d1256e"
CAJEWF010000005.1	RepeatMasker	LTR/DIRS	19473532	19473997	818	+	.	ID="RND-6_FAMILY-2925";TEgroup="ctg_5%7CRND-6_FAMILY-2925%7C1";Tend="1198";Tstart="900";shortTE="F";uid="223e89ae-0824-4c50-a1e7-9ee07074b09e"
CAJEWF010000005.1	RepeatMasker	DNA/CMC-Transib	23013628	23013790	1008	+	.	ID="RND-5_FAMILY-2303";Tend="929";Tstart="766";shortTE="F";uid="cb782411-5f26-498f-9776-ae47c67b46db"
CAJEWF010000005.1	RepeatMasker	LINE/I	22192258	22192616	1306	+	.	ID="RND-6_FAMILY-4328";Tend="857";Tstart="494";shortTE="F";uid="a3e6f08c-5afb-4916-ac98-012ac6695222"
CAJEWF010000005.1	RepeatMasker	DNA/CMC-EnSpm	4030139	4030394	1667	+	.	ID="RND-6_FAMILY-1077";Tend="1174";Tstart="912";shortTE="F";uid="ae5e14d1-5541-40b5-b9a4-1df2658d84f7"
CAJEWF010000005.1	RepeatMasker	DNA	19822246	19822579	2253	+	.	ID="RND-1_FAMILY-234";Tend="1285";Tstart="944";shortTE="F";uid="342a60e9-e441-407d-a3d0-cff698f7cad0"
CAJEWF010000005.1	RepeatMasker	Unknown	6145792	6145935	1089	+	.	ID="RND-1_FAMILY-27";Tend="1051";Tstart="908";shortTE="F";uid="3eb24600-2242-42c3-992d-938f9f0069b6"
CAJEWF010000005.1	RepeatMasker	Unknown	23612359	23612604	609	+	.	ID="RND-6_FAMILY-5187";Tend="532";Tstart="287";shortTE="F";uid="2e4e1534-4a4b-42a6-9b19-f402c9c95e99"
CAJEWF010000005.1	RepeatMasker	DNA/CMC	21502504	21502613	793	+	.	ID="RND-1_FAMILY-93";Tend="1270";Tstart="1159";shortTE="F";uid="4a11e23d-9235-4c1a-a35c-83aa09705d36"
CAJEWF010000005.1	RepeatMasker	DNA/hAT-Tip100	15677316	15677438	445	+	.	ID="RND-6_FAMILY-2085";Tend="1461";Tstart="1352";shortTE="F";uid="7d75a898-98b1-46af-815a-40d4224dc716"
CAJEWF010000005.1	RepeatMasker	DNA/CMC-Chapaev-3	23072817	23073077	895	+	.	ID="RND-6_FAMILY-3220";Tend="7669";Tstart="7409";shortTE="F";uid="e3f2b7cc-7db4-4239-90b0-22505080054d"
CAJEWF010000005.1	RepeatMasker	DNA/TcMar-Tc1	15459242	15459500	509	+	.	ID="RND-1_FAMILY-54";Tend="1169";Tstart="920";shortTE="F";uid="d2138a5c-5383-4180-8594-e45e2aecaedb"
CAJEWF010000005.1	RepeatMasker	Unknown	10159466	10159895	2714	+	.	ID="RND-1_FAMILY-354";Tend="1281";Tstart="883";shortTE="F";uid="cce9f7ec-e025-4545-b07d-c2d8c40e3ae6"
CAJEWF010000005.1	RepeatMasker	LTR/Gypsy	4510746	4510987	1584	+	.	ID="RND-6_FAMILY-417";Tend="1400";Tstart="1158";shortTE="F";uid="f40cda79-2c52-491b-9313-16adec9b27b1"
CAJEWF010000005.1	RepeatMasker	Unknown	14856134	14856497	1736	+	.	ID="RND-3_FAMILY-330";Tend="1336";Tstart="941";shortTE="F";uid="90c1a19d-a17d-4c67-af62-a48f6f1e14c5"
CAJEWF010000005.1	RepeatMasker	DNA/Academ-1	5707802	5708147	424	+	.	ID="RND-6_FAMILY-9361";Tend="1094";Tstart="746";shortTE="F";uid="4513db8e-b39f-4deb-bd1a-51867bd7fffa"
CAJEWF010000005.1	RepeatMasker	DNA/Ginger-2	17357735	17357883	427	+	.	ID="RND-6_FAMILY-3105";Tend="538";Tstart="400";shortTE="F";uid="add56f83-e3fe-4055-8786-29aac5a25a32"
CAJEWF010000005.1	RepeatMasker	DNA/hAT-hATm	8642261	8642491	1372	+	.	ID="RND-6_FAMILY-7639";Tend="2519";Tstart="2291";shortTE="F";uid="ec2e5665-021b-4de3-bbdb-839219cb09a1"
CAJEWF010000005.1	RepeatMasker	LTR/Gypsy	12921799	12922100	1020	+	.	ID="RND-3_FAMILY-25";Tend="1549";Tstart="1076";shortTE="F";uid="a9953e55-d492-4ccf-8d61-d1708b50d4d8"
CAJEWF010000005.1	RepeatMasker	LINE/RTE-BovB	16769205	16769566	961	+	.	ID="RND-6_FAMILY-5298";Tend="3837";Tstart="3591";shortTE="F";uid="3cc3ed36-e220-4baa-85b7-f7e610214800"
CAJEWF010000005.1	RepeatMasker	Unknown	1270826	1271315	2672	+	.	ID="RND-5_FAMILY-167";Tend="1408";Tstart="943";shortTE="F";uid="dd766c7c-bd37-4338-ac4d-9046c1cd0cc9"
CAJEWF010000005.1	RepeatMasker	DNA/CMC-EnSpm	276462	276693	1421	+	.	ID="RND-4_FAMILY-447";Tend="1218";Tstart="955";shortTE="F";uid="19b26f23-665b-4573-8dd4-18dc43dcb6f1"
CAJEWF010000005.1	RepeatMasker	DNA	18073907	18074038	548	+	.	ID="RND-5_FAMILY-312";Tend="1511";Tstart="1380";shortTE="F";uid="0618b684-d0f6-421f-90bc-b8b18d27f8ee"
CAJEWF010000005.1	RepeatMasker	Unknown	2850704	2850869	1286	+	.	ID="RND-4_FAMILY-384";Tend="1005";Tstart="840";shortTE="F";uid="2b2d421a-ecb6-4347-b843-079f99861548"
CAJEWF010000005.1	RepeatMasker	LTR/Gypsy	7903611	7903728	441	+	.	ID="RND-6_FAMILY-4518";Tend="990";Tstart="872";shortTE="F";uid="319879b9-f8b6-410e-b531-0f6fe62bddd9"
CAJEWF010000005.1	RepeatMasker	Unknown	8711160	8711353	1078	+	.	ID="RND-3_FAMILY-41";Tend="1096";Tstart="905";shortTE="F";uid="37019927-998d-437e-a6aa-dfcace578bcf"
CAJEWF010000005.1	RepeatMasker	DNA/CMC-Transib	3114397	3114843	972	+	.	ID="RND-5_FAMILY-2303";TEgroup="ctg_5%7CRND-5_FAMILY-2303%7C4";Tend="931";Tstart="765";shortTE="F";uid="9f7a3671-7c81-4472-895a-e08b6feefbc1"
CAJEWF010000005.1	RepeatMasker	Unknown	21796341	21796541	458	+	.	ID="RND-5_FAMILY-914";Tend="1318";Tstart="1119";shortTE="F";uid="292d70b9-123f-4511-b369-578b67a00b41"
CAJEWF010000005.1	RepeatMasker	DNA/hAT?	24514764	24515158	1379	+	.	ID="hat-n5_bta";Tend="671";Tstart="399";shortTE="F";uid="5248a664-bea3-4862-b2b4-fdcd44c698f6"
CAJEWF010000005.1	RepeatMasker	Unknown	12265473	12265644	874	+	.	ID="RND-4_FAMILY-1879";Tend="1067";Tstart="888";shortTE="F";uid="015e3ae0-fbb0-4d3f-a0a7-994d855617c4"
CAJEWF010000005.1	RepeatMasker	DNA/hAT-Tip100	12705579	12706083	2834	+	.	ID="HAT-N2_BTA";Tend="507";Tstart="1";shortTE="F";uid="8fd420c9-c341-4974-811b-35002fc27f2a"
CAJEWF010000005.1	RepeatMasker	Unknown	5748732	5748958	1309	+	.	ID="RND-6_FAMILY-1712";Tend="1201";Tstart="949";shortTE="F";uid="7a595151-ab68-4fee-8917-d5290b9dfb6b"
CAJEWF010000005.1	RepeatMasker	LTR/Pao	17318009	17318283	537	+	.	ID="RND-4_FAMILY-367";Tend="1231";Tstart="946";shortTE="F";uid="9c50b1cd-aafa-4406-ad84-dc59ec43ed74"
CAJEWF010000005.1	RepeatMasker	DNA	2209980	2210480	4167	+	.	ID="DNA-1_BTA";Tend="504";Tstart="1";shortTE="F";uid="1d13f74f-c9ec-4b60-bea5-77020fbac825"
CAJEWF010000005.1	RepeatMasker	DNA/CMC	16100171	16100350	949	+	.	ID="RND-1_FAMILY-3";Tend="1166";Tstart="996";shortTE="F";uid="75589a97-be19-4855-b831-9f87bd4b7f2a"
CAJEWF010000005.1	RepeatMasker	DNA	18050711	18050853	763	+	.	ID="DNA-9_BTA";Tend="147";Tstart="5";shortTE="F";uid="f065297b-a2f3-42c1-beb9-dc474ea740c0"
CAJEWF010000005.1	RepeatMasker	DNA/Zator	14828793	14828931	477	+	.	ID="RND-6_FAMILY-2114";Tend="2417";Tstart="2270";shortTE="F";uid="4fe47a90-be1c-4dfc-8b3c-847739b8caa7"
CAJEWF010000005.1	RepeatMasker	Unknown	16159976	16160365	2196	+	.	ID="RND-5_FAMILY-914";Tend="1318";Tstart="927";shortTE="F";uid="392dd127-593b-45da-8843-0f1016a8be4b"
CAJEWF010000005.1	RepeatMasker	Unknown	8335008	8335198	1025	+	.	ID="RND-6_FAMILY-5157";Tend="1234";Tstart="1043";shortTE="F";uid="6d8d0e85-32ad-49de-905e-14e74b6bc123"
CAJEWF010000005.1	RepeatMasker	DNA/CMC-EnSpm	1076182	1076366	911	+	.	ID="RND-6_FAMILY-1912";Tend="1106";Tstart="926";shortTE="F";uid="faf1f5bd-9745-49ca-be8e-01ba972f4ae4"
CAJEWF010000005.1	RepeatMasker	DNA	5270309	5270561	659	+	.	ID="DNA-5_BTA";Tend="255";Tstart="1";shortTE="F";uid="b6ade315-363d-4701-9e8f-d97d95230b03"
CAJEWF010000005.1	RepeatMasker	LTR/Gypsy	6419546	6419746	682	+	.	ID="RND-6_FAMILY-417";Tend="1166";Tstart="918";shortTE="F";uid="145e251d-9c94-41e9-ac4c-1b33b9ad4c90"
CAJEWF010000005.1	RepeatMasker	LINE/Penelope	24995632	24995793	544	+	.	ID="RND-6_FAMILY-3009";TEgroup="ctg_5%7CRND-6_FAMILY-3009%7C2";Tend="1333";Tstart="1222";shortTE="T";uid="dcc90ae0-79fa-475f-8519-baa94600f46f"
CAJEWF010000005.1	RepeatMasker	Unknown	17182823	17183348	2550	+	.	ID="RND-4_FAMILY-143";Tend="1320";Tstart="768";shortTE="F";uid="fc850899-482b-48df-88db-dcc5df78dc29"
CAJEWF010000005.1	RepeatMasker	RC/Helitron	22331831	22332086	614	+	.	ID="RND-4_FAMILY-1138";Tend="1195";Tstart="919";shortTE="F";uid="ee332db6-6373-46cf-a02e-cc2fcae6cd11"
CAJEWF010000005.1	RepeatMasker	Unknown	8581463	8581684	1143	+	.	ID="RND-4_FAMILY-1003";Tend="1211";Tstart="977";shortTE="F";uid="133a8286-52a9-41bf-b160-a3f971375844"
CAJEWF010000005.1	RepeatMasker	RC/Helitron	3584215	3584498	499	+	.	ID="RND-6_FAMILY-606";Tend="2065";Tstart="1816";shortTE="F";uid="3f515b08-9279-48c0-a858-12836b48dccd"
CAJEWF010000005.1	RepeatMasker	LTR/Gypsy	17712517	17712707	530	+	.	ID="RND-6_FAMILY-1646";Tend="1494";Tstart="1324";shortTE="F";uid="252bb41e-2de8-4c31-99e7-eb24c900933a"
CAJEWF010000005.1	RepeatMasker	Unknown	1440946	1441293	1681	+	.	ID="RND-4_FAMILY-336";Tend="1286";Tstart="956";shortTE="F";uid="bb0bcffb-3b5b-40f4-9e4f-338f6571842f"
CAJEWF010000005.1	RepeatMasker	DNA/CMC	3316733	3316953	1943	+	.	ID="ENSPM-N1_BTA";Tend="222";Tstart="1";shortTE="F";uid="7dac1f99-9e37-4fe2-8602-26c2c3de42a1"
CAJEWF010000005.1	RepeatMasker	LINE/Penelope	4368576	4370084	10191	+	.	ID="RND-6_FAMILY-4407";Tend="1774";Tstart="314";shortTE="F";uid="4c8bcb1a-88ba-47f7-ae6e-fe04b4cc9d24"
CAJEWF010000005.1	RepeatMasker	DNA/Zator	24308209	24308771	4115	+	.	ID="RND-1_FAMILY-980";Tend="1527";Tstart="964";shortTE="F";uid="1acd7ef1-adf0-42a0-b754-0f97260a5798"
CAJEWF010000005.1	RepeatMasker	DNA/Kolobok	15675360	15675831	2657	+	.	ID="KOLOBOK-N2_BTA";Tend="442";Tstart="1";shortTE="F";uid="c2618273-e3fe-4912-9dcb-dd0d392e1b60"
CAJEWF010000005.1	RepeatMasker	LTR/Gypsy	21788257	21788440	988	+	.	ID="RND-6_FAMILY-417";Tend="1164";Tstart="977";shortTE="F";uid="ad867d2a-3667-4395-8581-688c574b7857"
CAJEWF010000005.1	RepeatMasker	Unknown	9306593	9306764	1116	+	.	ID="RND-1_FAMILY-309";Tend="1053";Tstart="875";shortTE="F";uid="e352971d-1be9-476e-84c2-a2c9d67ff832"
CAJEWF010000005.1	RepeatMasker	DNA/CMC-EnSpm	21324761	21325019	934	+	.	ID="RND-6_FAMILY-2037";Tend="1560";Tstart="1262";shortTE="F";uid="6156e174-3a3a-445e-8a47-ada9870d428d"
CAJEWF010000005.1	RepeatMasker	DNA	9976189	9976617	1486	+	.	ID="DNA-11_BTA";TEgroup="ctg_5%7CDNA-11_BTA%7C7";Tend="551";Tstart="269";shortTE="F";uid="9618c7a4-6220-4644-a5d3-b1dacd35bd85"
CAJEWF010000005.1	RepeatMasker	DNA/CMC	18536010	18536160	727	+	.	ID="RND-5_FAMILY-965";Tend="1481";Tstart="1333";shortTE="F";uid="263219f5-3e2d-4d2a-8f75-29e631dc712b"
CAJEWF010000005.1	RepeatMasker	Unknown	7389684	7389823	999	+	.	ID="RND-1_FAMILY-27";Tend="1049";Tstart="910";shortTE="F";uid="90bb91ba-9d93-40b6-9d45-d4cc538e3db3"
CAJEWF010000005.1	RepeatMasker	Unknown	84388	84578	870	+	.	ID="RND-4_FAMILY-336";Tend="1192";Tstart="981";shortTE="F";uid="9f4363bd-f38b-4d7c-bcdd-5677cfc42da6"
CAJEWF010000005.1	RepeatMasker	DNA/hAT-Tip100	7457950	7458761	5286	+	.	ID="HAT-N2_BTA";Tend="825";Tstart="1";shortTE="F";uid="d05e27cf-0343-47f5-8d2d-6e86a650f239"
CAJEWF010000005.1	RepeatMasker	DNA	22379566	22379965	653	+	.	ID="RND-5_FAMILY-1297";Tend="3480";Tstart="3075";shortTE="F";uid="41ca926d-aca3-4f5f-b6b1-eb2f71595ad0"
CAJEWF010000005.1	RepeatMasker	DNA/hAT-Tip100	20050529	20051413	4619	+	.	ID="HAT-N2_BTA";Tend="825";Tstart="1";shortTE="F";uid="8af05bbb-1902-4a69-be00-c3208769347e"
CAJEWF010000005.1	RepeatMasker	DNA	6019705	6020270	4779	+	.	ID="RND-1_FAMILY-670";Tend="1502";Tstart="927";shortTE="F";uid="805a413f-7363-4353-9f3b-c613d3e3b281"
CAJEWF010000005.1	RepeatMasker	DNA/CMC-EnSpm	11393637	11393788	907	+	.	ID="RND-6_FAMILY-2037";Tend="1411";Tstart="1262";shortTE="F";uid="2112671a-2cbb-47cb-808c-ed81a4ea1325"
CAJEWF010000005.1	RepeatMasker	DNA/CMC	12781738	12781994	1753	+	.	ID="RND-4_FAMILY-396";Tend="1121";Tstart="865";shortTE="F";uid="bc11141f-fa76-4006-a2eb-5cd0de41b3e7"
CAJEWF010000005.1	RepeatMasker	DNA/CMC-EnSpm	6447855	6448010	408	+	.	ID="RND-6_FAMILY-2037";Tend="1417";Tstart="1258";shortTE="F";uid="5e2b5cbe-4c31-4566-a69f-e36ab9cf45f0"
CAJEWF010000005.1	RepeatMasker	Unknown	15165908	15166082	659	+	.	ID="RND-6_FAMILY-12181";Tend="1182";Tstart="1001";shortTE="F";uid="367b661d-f976-4697-baa4-813a3c3a1a14"
CAJEWF010000005.1	RepeatMasker	Unknown	13326802	13326923	578	+	.	ID="RND-1_FAMILY-27";Tend="1029";Tstart="910";shortTE="F";uid="c783a72c-a219-4bbf-a2bb-986380f4683e"
CAJEWF010000005.1	RepeatMasker	LTR/Gypsy	14082133	14082393	2037	+	.	ID="RND-3_FAMILY-29";Tend="1083";Tstart="821";shortTE="F";uid="3e6ca2bb-9a6c-457f-ab8d-44f7dbbb2eda"
CAJEWF010000005.1	RepeatMasker	DNA	17780657	17780898	1059	+	.	ID="RND-3_FAMILY-135";Tend="1131";Tstart="891";shortTE="F";uid="197a6408-0a1d-4359-a612-1c7cb22942f2"
CAJEWF010000005.1	RepeatMasker	DNA	20342109	20342337	950	+	.	ID="DNA-5_BTA";Tend="255";Tstart="25";shortTE="F";uid="53ca6a79-4af9-42ec-a84c-584c6b2ec31f"
CAJEWF010000005.1	RepeatMasker	Unknown	7004790	7005291	4202	+	.	ID="RND-6_FAMILY-2136";Tend="1481";Tstart="978";shortTE="F";uid="c91abc7b-9eeb-4d0d-a86f-e493781013fd"
CAJEWF010000005.1	RepeatMasker	Unknown	42900	43038	745	+	.	ID="RND-6_FAMILY-1247";Tend="1262";Tstart="1131";shortTE="F";uid="7046dadd-097d-4244-9ee8-ea8cf84e2806"
CAJEWF010000005.1	RepeatMasker	LTR/Gypsy	13600745	13601016	757	+	.	ID="RND-6_FAMILY-417";Tend="1161";Tstart="892";shortTE="F";uid="06c0c65f-c197-474f-946a-b81b617e9877"
CAJEWF010000005.1	RepeatMasker	Unknown	8478154	8478259	510	+	.	ID="RND-4_FAMILY-2665";Tend="1105";Tstart="991";shortTE="F";uid="f6a74718-7519-4161-8451-b7fc614b3416"
CAJEWF010000005.1	RepeatMasker	DNA	15778370	15778682	957	+	.	ID="RND-6_FAMILY-7817";Tend="1941";Tstart="1640";shortTE="F";uid="7eaf6a5f-bfc5-4bc7-a32e-50f9ba1040b5"
CAJEWF010000005.1	RepeatMasker	DNA	19069174	19069326	596	+	.	ID="RND-1_FAMILY-506";Tend="3349";Tstart="3201";shortTE="F";uid="59459b90-9226-492d-955f-b99f4d3e3afd"
CAJEWF010000005.1	RepeatMasker	DNA/TcMar-Tc1	2614032	2615070	1350	+	.	ID="RND-1_FAMILY-271";TEgroup="ctg_5%7CRND-1_FAMILY-271%7C1";Tend="1955";Tstart="1006";shortTE="F";uid="bf7eb5e3-5137-4c4f-b1a5-4a22130f8d4f"
CAJEWF010000005.1	RepeatMasker	RC/Helitron	9888078	9888270	1433	+	.	ID="HELITRON-1N1B_BTA";Tend="708";Tstart="516";shortTE="F";uid="8db319b9-3668-4d7f-a54b-33cd7f06fd97"
CAJEWF010000005.1	RepeatMasker	Unknown	11410098	11410266	1296	+	.	ID="RND-2_FAMILY-63";Tend="1034";Tstart="866";shortTE="F";uid="b1d731ef-dc81-4185-81a2-50e68b8460e2"
CAJEWF010000005.1	RepeatMasker	LTR/DIRS	2928844	2928957	658	+	.	ID="RND-6_FAMILY-2925";Tend="1065";Tstart="953";shortTE="F";uid="3ce7dbe1-bb4c-4103-a5f3-34416c0c6534"
CAJEWF010000005.1	RepeatMasker	DNA/CMC-EnSpm	9558054	9558198	753	+	.	ID="RND-6_FAMILY-1912";Tend="1109";Tstart="965";shortTE="F";uid="dfe62264-06d3-44d7-886f-33f119d301de"
CAJEWF010000005.1	RepeatMasker	LTR/Gypsy	848268	848508	1609	+	.	ID="RND-1_FAMILY-255";Tend="1219";Tstart="975";shortTE="F";uid="479e037f-c952-4037-b1f7-96f5321c89c8"
CAJEWF010000005.1	RepeatMasker	DNA	4745592	4745750	470	+	.	ID="DNA-5_BTA";Tend="255";Tstart="100";shortTE="F";uid="5d4e57bc-d24d-4b76-a782-d7434c7aa3bb"
CAJEWF010000005.1	RepeatMasker	LINE/RTE-BovB	16630377	16630523	666	+	.	ID="RND-6_FAMILY-7272";Tend="4007";Tstart="3861";shortTE="F";uid="00f91059-ac62-4046-9cdc-45c6bc2e9ace"
CAJEWF010000005.1	RepeatMasker	DNA/CMC-EnSpm	21733881	21734071	1041	+	.	ID="RND-6_FAMILY-1912";Tend="1117";Tstart="926";shortTE="F";uid="990ed2fd-a267-45ca-8700-de4beac5aeb6"
CAJEWF010000005.1	RepeatMasker	Unknown	24744861	24745208	1661	+	.	ID="RND-3_FAMILY-258";Tend="1073";Tstart="763";shortTE="F";uid="064d5640-b66d-4ce5-8da9-ed7282c0b7d2"
CAJEWF010000005.1	RepeatMasker	DNA/hAT-hAT5	19312246	19312501	1451	+	.	ID="RND-5_FAMILY-1384";Tend="1178";Tstart="900";shortTE="F";uid="add5b19f-b83f-40ef-b09d-836c8c5f49ca"
CAJEWF010000005.1	RepeatMasker	DNA/TcMar-Tc1	11665689	11665893	976	+	.	ID="RND-4_FAMILY-168";Tend="1179";Tstart="963";shortTE="F";uid="d73b9415-7d4e-4994-a028-ff9003f9fc68"
CAJEWF010000005.1	RepeatMasker	DNA	2336015	2336569	4497	+	.	ID="DNA-4_BTA";Tend="554";Tstart="1";shortTE="F";uid="01a877e0-2a0c-483d-bd01-a2fd01785e34"
CAJEWF010000005.1	RepeatMasker	LTR/Gypsy	19632770	19632998	1564	+	.	ID="RND-1_FAMILY-321";Tend="1171";Tstart="941";shortTE="F";uid="3ba10622-1da2-421e-8d73-189dfb4ef225"
CAJEWF010000005.1	RepeatMasker	LTR/Gypsy	20273059	20273502	2047	+	.	ID="RND-3_FAMILY-443";Tend="1292";Tstart="836";shortTE="F";uid="0b329389-d556-4db8-bf93-d7e6a9c482c3"
CAJEWF010000005.1	RepeatMasker	Unknown	885909	886238	1770	+	.	ID="RND-6_FAMILY-9997";Tend="1195";Tstart="830";shortTE="F";uid="e386a6b9-19e4-456c-88a9-4dbc27d1f71a"
CAJEWF010000005.1	RepeatMasker	Unknown	10429998	10430128	446	+	.	ID="RND-1_FAMILY-76";Tend="1255";Tstart="1129";shortTE="F";uid="b36ac911-6bda-4bba-a5be-0550bb57560a"
CAJEWF010000005.1	RepeatMasker	DNA	17106509	17106728	788	+	.	ID="RND-5_FAMILY-1477";Tend="1149";Tstart="938";shortTE="F";uid="ace9c449-aec4-4e55-b822-0ee54582420a"
CAJEWF010000005.1	RepeatMasker	DNA/TcMar-Tc1	5692272	5692465	1334	+	.	ID="RND-4_FAMILY-1919";Tend="1104";Tstart="910";shortTE="F";uid="55ebe8f5-4318-4ba8-97b9-1657e04ef481"
CAJEWF010000005.1	RepeatMasker	DNA/hAT-hATm	8220089	8220261	766	+	.	ID="RND-1_FAMILY-588";Tend="3074";Tstart="2894";shortTE="F";uid="dadddcc6-0ab7-403e-9867-43120ba61351"
CAJEWF010000005.1	RepeatMasker	LTR/Gypsy	5430699	5430952	1129	+	.	ID="RND-6_FAMILY-417";Tend="1164";Tstart="905";shortTE="F";uid="96415f5d-3183-4df0-827d-1c6b23315e8f"
CAJEWF010000005.1	RepeatMasker	DNA	18784822	18785067	698	+	.	ID="RND-1_FAMILY-781";Tend="1282";Tstart="1041";shortTE="F";uid="72a7bbf9-efe2-4b64-82c3-ea153ee553fe"
CAJEWF010000005.1	RepeatMasker	Unknown	14020138	14020484	2142	+	.	ID="RND-5_FAMILY-39";Tend="1252";Tstart="933";shortTE="F";uid="938908fd-baf1-41b9-9c7f-a6e4867c08a1"
CAJEWF010000005.1	RepeatMasker	DNA/Sola-2	13250125	13250257	433	+	.	ID="RND-6_FAMILY-11392";Tend="720";Tstart="580";shortTE="F";uid="f3a8c4d0-ac5d-4bf4-8c2b-904be5ae173b"
CAJEWF010000005.1	RepeatMasker	Unknown	7358594	7359108	4435	+	.	ID="RND-1_FAMILY-860";Tend="1414";Tstart="900";shortTE="F";uid="d1e96a47-fa34-4a14-ac09-16996287ec83"
CAJEWF010000005.1	RepeatMasker	DNA	24298963	24299312	1923	+	.	ID="RND-2_FAMILY-6";Tend="1300";Tstart="970";shortTE="F";uid="97048a02-d0f5-4a40-bd7f-6af5e51b5f74"
CAJEWF010000005.1	RepeatMasker	DNA/CMC	2577775	2578000	1604	+	.	ID="RND-5_FAMILY-957";Tend="1087";Tstart="860";shortTE="F";uid="b7e0461c-d382-4e62-bba2-aa8329f0d55d"
CAJEWF010000005.1	RepeatMasker	Unknown	22047290	22047494	796	+	.	ID="RND-5_FAMILY-39";Tend="1195";Tstart="980";shortTE="F";uid="b4420d6e-e51e-479a-a99f-67cb3e3bd070"
CAJEWF010000005.1	RepeatMasker	Unknown	24509063	24509380	2129	+	.	ID="RND-6_FAMILY-1247";Tend="1292";Tstart="956";shortTE="F";uid="f454b2ad-ed7b-406e-9b38-e5ed620a107f"
CAJEWF010000005.1	RepeatMasker	DNA/PIF-Harbinger	2266710	2266957	1714	+	.	ID="RND-4_FAMILY-1090";Tend="1199";Tstart="952";shortTE="F";uid="91efcccc-0384-41a8-a1d3-4ae6cebc763f"
CAJEWF010000005.1	RepeatMasker	DNA/Sola-2	6152007	6152294	635	+	.	ID="RND-6_FAMILY-871";Tend="1801";Tstart="1512";shortTE="F";uid="ccb6be4d-246f-4033-abfc-3527199959d0"
CAJEWF010000005.1	RepeatMasker	Unknown	18762739	18762899	1041	+	.	ID="RND-1_FAMILY-37";Tend="1058";Tstart="898";shortTE="F";uid="fa08b07b-302e-481a-865d-4afc06311a2c"
CAJEWF010000005.1	RepeatMasker	Unknown	3225888	3226522	4031	+	.	ID="RND-5_FAMILY-9918";Tend="1473";Tstart="814";shortTE="F";uid="9d69fff5-5575-4e31-8d0f-fdeec5479292"
CAJEWF010000005.1	RepeatMasker	DNA	21946217	21946399	990	+	.	ID="RND-4_FAMILY-211";Tend="1344";Tstart="1161";shortTE="F";uid="7b9e8b30-385f-4421-940b-41f435cd2ffd"
CAJEWF010000005.1	RepeatMasker	Unknown	5061335	5061746	506	+	.	ID="RND-3_FAMILY-763";TEgroup="ctg_5%7CRND-3_FAMILY-763%7C1";Tend="1252";Tstart="980";shortTE="T";uid="b9c59927-0916-48e5-8cf0-b3c915b2c88c"
CAJEWF010000005.1	RepeatMasker	LINE/RTE	23981062	23981267	786	+	.	ID="RND-5_FAMILY-1939";Tend="1446";Tstart="1248";shortTE="F";uid="279c19f9-d2af-4c0b-a92b-3c136540f77c"
CAJEWF010000005.1	RepeatMasker	Unknown	14485389	14485504	639	+	.	ID="RND-6_FAMILY-1247";Tend="1078";Tstart="955";shortTE="F";uid="4c15dbb8-d66b-447a-b435-d55b1e2a0cb6"
CAJEWF010000005.1	RepeatMasker	LTR/Gypsy	3101879	3102149	1306	+	.	ID="RND-6_FAMILY-1646";Tend="1504";Tstart="1244";shortTE="F";uid="0af9a493-c855-4ad6-9d2b-f5795a576771"
CAJEWF010000005.1	RepeatMasker	DNA/TcMar-Tc1	18047276	18047904	5439	+	.	ID="RND-1_FAMILY-54";Tend="1608";Tstart="980";shortTE="F";uid="d67d6c0c-32d4-446b-9541-e2ab327f0f3c"
CAJEWF010000005.1	RepeatMasker	Unknown	19364128	19364398	1640	+	.	ID="RND-4_FAMILY-226";Tend="1224";Tstart="947";shortTE="F";uid="79214384-25fb-46e4-b68d-a8393f6c3731"
CAJEWF010000005.1	RepeatMasker	Unknown	3715861	3716092	1415	+	.	ID="RND-3_FAMILY-154";Tend="1198";Tstart="964";shortTE="F";uid="e8ec0318-6958-44d5-b6c3-0ae966730245"
CAJEWF010000005.1	RepeatMasker	DNA/CMC-Chapaev-3	6628104	6628245	943	+	.	ID="RND-6_FAMILY-649";Tend="1910";Tstart="1766";shortTE="F";uid="3c84a5b7-9c8b-4c0d-98d5-d0479aaed9b9"
CAJEWF010000005.1	RepeatMasker	Unknown	16237598	16237765	898	+	.	ID="RND-1_FAMILY-36";Tend="1118";Tstart="952";shortTE="F";uid="5daa5c20-3a1f-4569-96c3-dd1306840e79"
CAJEWF010000005.1	RepeatMasker	Unknown	5073198	5073340	567	+	.	ID="RND-6_FAMILY-11";Tend="1078";Tstart="925";shortTE="F";uid="327c8790-14bb-456d-95c5-b9d0b05cfc4d"
CAJEWF010000005.1	RepeatMasker	Unknown	22798765	22799051	1888	+	.	ID="RND-1_FAMILY-202";Tend="1207";Tstart="920";shortTE="F";uid="d6b37f47-aad6-4099-8909-a6d973f3b76c"
CAJEWF010000005.1	RepeatMasker	DNA/PIF-Harbinger	9063879	9064118	1558	+	.	ID="RND-4_FAMILY-1090";Tend="1192";Tstart="953";shortTE="F";uid="b491cf2b-24b1-4a2f-a5a6-da54d2aa5374"
CAJEWF010000005.1	RepeatMasker	LINE/I	6973314	6973472	673	+	.	ID="NIMB-1_BTA";Tend="5568";Tstart="5409";shortTE="F";uid="937ce504-87aa-49be-be4c-2e06896eddeb"
CAJEWF010000005.1	RepeatMasker	Unknown	17942552	17942698	717	+	.	ID="RND-1_FAMILY-27";Tend="1051";Tstart="904";shortTE="F";uid="9066570f-b18d-4d4a-b18d-911e77fa0555"
CAJEWF010000005.1	RepeatMasker	Unknown	19349980	19350088	777	+	.	ID="RND-1_FAMILY-37";Tend="1011";Tstart="903";shortTE="F";uid="278f0f84-2a51-4b8d-8e13-cd825866958a"
CAJEWF010000005.1	RepeatMasker	Unknown	19182114	19182245	473	+	.	ID="RND-1_FAMILY-27";Tend="1049";Tstart="920";shortTE="F";uid="3ee8dce7-cafc-423d-b793-9410b78d10f6"
CAJEWF010000005.1	RepeatMasker	Unknown	13436802	13437320	973	+	.	ID="RND-1_FAMILY-76";Tend="1160";Tstart="630";shortTE="F";uid="0abcb573-3586-4b8c-a62d-2405ba50f320"
CAJEWF010000005.1	RepeatMasker	DNA/hAT?	9859116	9859422	2022	+	.	ID="HAT-N6_BTA";Tend="308";Tstart="1";shortTE="F";uid="f4d9e4f8-07a6-4a74-9c0d-0cdd4b761052"
CAJEWF010000005.1	RepeatMasker	DNA/CMC-EnSpm	13197606	13197727	561	+	.	ID="RND-6_FAMILY-813";Tend="1119";Tstart="998";shortTE="F";uid="a3334d3b-120b-412c-a53f-9c28336cee77"
CAJEWF010000005.1	RepeatMasker	DNA/hAT-Tip100	12912007	12912153	614	+	.	ID="RND-5_FAMILY-3189";Tend="1689";Tstart="1543";shortTE="F";uid="41b90ec9-5387-4265-aefd-d8ab566ef509"
CAJEWF010000005.1	RepeatMasker	LTR/Gypsy	15773244	15773364	600	+	.	ID="RND-5_FAMILY-1051";Tend="1192";Tstart="1071";shortTE="F";uid="67c5bda1-63a4-4563-8abe-fcef416bbd8c"
CAJEWF010000005.1	RepeatMasker	Unknown	13915060	13915489	915	+	.	ID="RND-6_FAMILY-12181";Tend="1440";Tstart="1060";shortTE="F";uid="3a00b1be-946a-49c0-8377-eb4827199bcc"
CAJEWF010000005.1	RepeatMasker	LINE/R1	154245	154447	1116	+	.	ID="RND-6_FAMILY-1164";Tend="1740";Tstart="1541";shortTE="F";uid="cd55788f-2bf8-4651-921d-25970d0866c1"
CAJEWF010000005.1	RepeatMasker	LTR/Gypsy	5818415	5818667	1604	+	.	ID="RND-6_FAMILY-1646";Tend="1500";Tstart="1247";shortTE="F";uid="454f4339-dcee-4694-93ec-8f201c8f92c6"
CAJEWF010000005.1	RepeatMasker	DNA/hAT?	11271964	11272204	1154	+	.	ID="RND-5_FAMILY-1660";Tend="1131";Tstart="872";shortTE="F";uid="b0d3d955-9331-4c6c-972e-89478b04c17a"
CAJEWF010000005.1	RepeatMasker	LTR/Copia	11292703	11292964	893	+	.	ID="RND-6_FAMILY-4958";Tend="550";Tstart="321";shortTE="F";uid="7580a68c-fcad-4a3d-a593-0eed0d2cefbf"
CAJEWF010000005.1	RepeatMasker	DNA/CMC-Chapaev-3	1625749	1628570	34448	+	.	ID="RND-6_FAMILY-649";Tend="4632";Tstart="801";shortTE="F";uid="4e68885f-bf09-42ab-905f-40cf66ce601e"
CAJEWF010000005.1	RepeatMasker	LINE/I	7361801	7361948	1075	+	.	ID="RND-5_FAMILY-3089";Tend="746";Tstart="598";shortTE="F";uid="498327eb-a688-4cbe-b87f-fabc4fcf3d92"
CAJEWF010000005.1	RepeatMasker	Unknown	22783773	22784159	3464	+	.	ID="RND-3_FAMILY-190";Tend="1294";Tstart="908";shortTE="F";uid="d843d02e-41e4-4fde-8407-e6a67feafdd6"
CAJEWF010000005.1	RepeatMasker	DNA/CMC-Transib	9814751	9814918	1074	+	.	ID="RND-5_FAMILY-2303";Tend="932";Tstart="754";shortTE="F";uid="552053d5-32c9-4a58-8ea6-879cf8b04044"
CAJEWF010000005.1	RepeatMasker	LINE/I-Jockey	11855681	11856459	5485	+	.	ID="RND-6_FAMILY-610";Tend="1258";Tstart="508";shortTE="F";uid="7ca0330e-f188-4af4-a8db-cafff66707fc"
CAJEWF010000005.1	RepeatMasker	Unknown	7011370	7011530	1053	+	.	ID="RND-2_FAMILY-63";Tend="1031";Tstart="870";shortTE="F";uid="a7f9139c-f1b1-48c3-9d64-21c64c9e2e80"
CAJEWF010000005.1	RepeatMasker	Unknown	10663412	10663560	986	+	.	ID="RND-5_FAMILY-505";Tend="1491";Tstart="1343";shortTE="F";uid="7c07b324-bf64-48a9-8f53-c55ca71bee41"
CAJEWF010000005.1	RepeatMasker	Unknown	2574067	2574311	1568	+	.	ID="RND-3_FAMILY-154";Tend="1205";Tstart="961";shortTE="F";uid="70a86fde-041e-4764-95a1-9bce456b3839"
CAJEWF010000005.1	RepeatMasker	DNA/Sola-2	14853589	14853689	430	+	.	ID="RND-6_FAMILY-7761";Tend="5340";Tstart="5242";shortTE="F";uid="cd7a884b-1d70-4a79-8eab-0eeacd7d8b36"
CAJEWF010000005.1	RepeatMasker	DNA	11576673	11576899	549	+	.	ID="DNA-5_BTA";Tend="255";Tstart="26";shortTE="F";uid="3ae21d49-dd0a-4762-a024-c40b6a57d3d6"
CAJEWF010000005.1	RepeatMasker	DNA/CMC-EnSpm	6632647	6632769	802	+	.	ID="RND-6_FAMILY-6392";Tend="824";Tstart="702";shortTE="F";uid="c48f669c-1df4-48d6-98c2-cedbc8fa9a00"
CAJEWF010000005.1	RepeatMasker	Unknown	13198371	13198564	1062	+	.	ID="RND-1_FAMILY-223";Tend="1231";Tstart="1038";shortTE="F";uid="3af49262-92eb-4757-8174-8213ca900f76"
CAJEWF010000005.1	RepeatMasker	LTR/Gypsy	20956739	20956991	1528	+	.	ID="RND-6_FAMILY-417";Tend="1164";Tstart="912";shortTE="F";uid="7f19d04c-b1b4-41ea-9134-c6412ad74f73"
CAJEWF010000005.1	RepeatMasker	Unknown	13474583	13474852	1291	+	.	ID="RND-5_FAMILY-38";Tend="1227";Tstart="949";shortTE="F";uid="249f5ce0-0230-4525-8da5-16909b3eb9c2"
CAJEWF010000005.1	RepeatMasker	DNA	10987947	10988199	1541	+	.	ID="RND-1_FAMILY-59";Tend="1241";Tstart="988";shortTE="F";uid="924f2233-0dfd-4665-a1c9-c5bff84c6d0a"
CAJEWF010000005.1	RepeatMasker	DNA/hAT-Tip100	15265571	15267517	13418	+	.	ID="RND-6_FAMILY-2154";Tend="2437";Tstart="443";shortTE="F";uid="0ae32128-9db9-4307-bd92-0dc5c254f1fa"
CAJEWF010000005.1	RepeatMasker	DNA/TcMar-Tc1	12362379	12363002	5248	+	.	ID="RND-1_FAMILY-54";Tend="1609";Tstart="980";shortTE="F";uid="c5ad087f-08d8-4369-81f3-cbb5c94d0380"
CAJEWF010000005.1	RepeatMasker	Unknown	24293570	24293685	635	+	.	ID="RND-3_FAMILY-41";Tend="1073";Tstart="953";shortTE="F";uid="4e9229bc-501b-49cb-b5e7-0d3228edce3d"
CAJEWF010000005.1	RepeatMasker	DNA/hAT?	17322525	17322736	1151	+	.	ID="RND-5_FAMILY-1660";Tend="1137";Tstart="933";shortTE="F";uid="0a22f9ff-ed44-4d01-9336-6bdbeb17c837"
CAJEWF010000005.1	RepeatMasker	RC/Helitron	9797002	9797388	1360	+	.	ID="RND-4_FAMILY-309";Tend="977";Tstart="571";shortTE="F";uid="ceb8a1a3-8bb3-4c9c-81e0-4042e60814c5"
CAJEWF010000005.1	RepeatMasker	Unknown	22081281	22081412	458	+	.	ID="RND-1_FAMILY-27";Tend="1051";Tstart="917";shortTE="F";uid="7787b206-f0bb-4b55-8c03-7cfdb429ff7e"
CAJEWF010000005.1	RepeatMasker	DNA	18513867	18513989	532	+	.	ID="rnd-6_family-1215";Tend="5618";Tstart="5514";shortTE="F";uid="d9e9a99a-793e-4117-bfc0-faa1511418b3"
CAJEWF010000005.1	RepeatMasker	DNA	2116213	2116366	558	+	.	ID="RND-5_FAMILY-971";Tend="1197";Tstart="1044";shortTE="F";uid="804a2347-678b-4718-96a0-aeb7b537a00a"
CAJEWF010000005.1	RepeatMasker	Unknown	1581029	1581172	560	+	.	ID="RND-1_FAMILY-37";Tend="1053";Tstart="901";shortTE="F";uid="cf41a528-bb0c-4137-9274-c922a615f66c"
CAJEWF010000005.1	RepeatMasker	DNA	23487592	23488146	3931	+	.	ID="DNA-4_BTA";Tend="554";Tstart="1";shortTE="F";uid="3db14de2-f1ef-4e26-a388-a4a31c23fde9"
CAJEWF010000005.1	RepeatMasker	LTR/Gypsy	1269405	1269702	1098	+	.	ID="RND-3_FAMILY-488";Tend="1068";Tstart="775";shortTE="F";uid="7929171e-65f4-4f03-a4e2-1802a468c6d8"
CAJEWF010000005.1	RepeatMasker	DNA	4335681	4335841	593	+	.	ID="RND-2_FAMILY-6";Tend="1300";Tstart="1125";shortTE="F";uid="5bdfd48b-e606-47d0-b552-d61661ba47ee"
CAJEWF010000005.1	RepeatMasker	DNA/hAT-Tip100	2751990	2752531	2746	+	.	ID="RND-6_FAMILY-5722";Tend="1880";Tstart="1384";shortTE="F";uid="f36bd6e7-ca61-4b28-a189-50747b1cea83"
CAJEWF010000005.1	RepeatMasker	DNA	21284351	21284650	2157	+	.	ID="RND-3_FAMILY-135";Tend="1162";Tstart="872";shortTE="F";uid="e84ded94-5f80-440c-8bc2-d563ef03075a"
CAJEWF010000005.1	RepeatMasker	LTR/Gypsy	6826595	6826872	1011	+	.	ID="RND-3_FAMILY-29";Tend="1102";Tstart="823";shortTE="F";uid="cd4c943b-1b3d-4ca8-af6c-3e2ef3dd1760"
CAJEWF010000005.1	RepeatMasker	DNA	15367679	15367906	1178	+	.	ID="DNA-5_BTA";Tend="230";Tstart="1";shortTE="F";uid="e404dff5-5c39-4524-b495-ebb15a897e6b"
CAJEWF010000005.1	RepeatMasker	DNA/CMC-Transib	9312509	9312663	934	+	.	ID="RND-5_FAMILY-2303";Tend="932";Tstart="766";shortTE="F";uid="d1ff1ddf-6b31-4748-bc53-6dbac21f7e5b"
CAJEWF010000005.1	RepeatMasker	DNA	8814646	8814893	1582	+	.	ID="RND-1_FAMILY-59";Tend="1240";Tstart="987";shortTE="F";uid="19b85353-4de0-4c29-a819-8ccc3cb67063"
CAJEWF010000005.1	RepeatMasker	LINE/R1	16454673	16454928	635	+	.	ID="RND-6_FAMILY-6484";Tend="4899";Tstart="4644";shortTE="F";uid="f7811db3-52bf-4d4b-bc93-ee214a4341bc"
CAJEWF010000005.1	RepeatMasker	DNA/PIF-Harbinger	20594397	20594636	991	+	.	ID="RND-4_FAMILY-1090";Tend="1438";Tstart="1190";shortTE="F";uid="860a367c-aafe-4eee-8042-899aeebc288b"
CAJEWF010000005.1	RepeatMasker	DNA	3485765	3486897	9384	+	.	ID="RND-1_FAMILY-711";Tend="1932";Tstart="811";shortTE="F";uid="0d51479b-791b-452c-8433-6f784a8bd403"
CAJEWF010000005.1	RepeatMasker	DNA	9888795	9889290	2537	+	.	ID="RND-1_FAMILY-125";Tend="1473";Tstart="964";shortTE="F";uid="51f87407-e5a0-4242-a6d6-435ab2fa9d69"
CAJEWF010000005.1	RepeatMasker	DNA/Sola-2	8982885	8983112	854	+	.	ID="RND-6_FAMILY-443";Tend="2609";Tstart="2382";shortTE="F";uid="af22af05-ee7d-41e1-8710-3da47a3f67c8"
CAJEWF010000005.1	RepeatMasker	LINE/Dong-R4	1723338	1723471	819	+	.	ID="RND-6_FAMILY-10729";Tend="1122";Tstart="964";shortTE="F";uid="b28ea8c1-c661-4662-898c-fb436dc859c2"
CAJEWF010000005.1	RepeatMasker	DNA/hAT-Tip100	7520235	7520357	553	+	.	ID="RND-5_FAMILY-3189";Tend="1447";Tstart="1132";shortTE="F";uid="554d486f-af22-4edb-afb2-25c9dddf66b7"
CAJEWF010000005.1	RepeatMasker	DNA/Kolobok-E	24472516	24472660	823	+	.	ID="RND-4_FAMILY-462";Tend="1324";Tstart="1174";shortTE="F";uid="cfcc206b-e8af-46e0-801e-a9baabe6d324"
CAJEWF010000005.1	RepeatMasker	DNA	13416966	13417105	976	+	.	ID="RND-6_FAMILY-11069";Tend="1032";Tstart="895";shortTE="F";uid="5e814a85-04e8-4498-b855-2eeb5f912284"
CAJEWF010000005.1	RepeatMasker	DNA/CMC	6440572	6440802	1604	+	.	ID="ENSPM-N1_BTA";Tend="228";Tstart="1";shortTE="F";uid="650a1ade-d31c-4ec0-b41e-2d36c3b2ab6f"
CAJEWF010000005.1	RepeatMasker	LTR/Gypsy	21418036	21418318	1677	+	.	ID="RND-5_FAMILY-1051";Tend="1218";Tstart="932";shortTE="F";uid="e8b7e27d-c971-4745-9a49-d4fe2778ae79"
CAJEWF010000005.1	RepeatMasker	Unknown	16153053	16153154	859	+	.	ID="RND-1_FAMILY-278";Tend="1367";Tstart="1266";shortTE="F";uid="8271db65-28d8-40fa-b049-0b6b5618cf40"
CAJEWF010000005.1	RepeatMasker	LTR/Gypsy	1059733	1060001	1620	+	.	ID="RND-3_FAMILY-29";Tend="1090";Tstart="823";shortTE="F";uid="909135ec-df86-4719-91f4-0b2ebe54f8c7"
CAJEWF010000005.1	RepeatMasker	DNA	6479062	6479200	690	+	.	ID="DNA-9_BTA";Tend="147";Tstart="9";shortTE="F";uid="104b1bee-f313-4df2-8771-58c42d507b94"
CAJEWF010000005.1	RepeatMasker	DNA	2692655	2693204	2988	+	.	ID="dna-4_bta";Tend="554";Tstart="1";shortTE="F";uid="94a3bfa4-e227-47ec-93b5-dc412de0d09d"
CAJEWF010000005.1	RepeatMasker	DNA/hAT-Tip100	23448906	23449665	5630	+	.	ID="HAT-N2_BTA";Tend="825";Tstart="1";shortTE="F";uid="99a17e6e-fc5f-49be-97b0-9edc54fab2f3"
CAJEWF010000005.1	RepeatMasker	DNA	6231285	6231476	932	+	.	ID="RND-1_FAMILY-532";Tend="6376";Tstart="6145";shortTE="F";uid="2e5fa555-7db9-445e-94cb-be18dd4db034"
CAJEWF010000005.1	RepeatMasker	DNA	8383831	8384057	1700	+	.	ID="RND-4_FAMILY-183";Tend="1117";Tstart="890";shortTE="F";uid="aec12a3d-c728-4d1d-941d-eff6e892dffb"
CAJEWF010000005.1	RepeatMasker	DNA	23169056	23169335	1617	+	.	ID="RND-4_FAMILY-211";Tend="1081";Tstart="495";shortTE="F";uid="16eb4b8e-a348-4d76-a9ce-cbd1443bba68"
CAJEWF010000005.1	RepeatMasker	DNA	4074350	4074475	1135	+	.	ID="RND-5_FAMILY-3769";Tend="2068";Tstart="1943";shortTE="F";uid="19a7cd9b-424d-4ce6-bbf3-1289ad73020f"
CAJEWF010000005.1	RepeatMasker	DNA/Sola-2	23206	23356	845	+	.	ID="RND-5_FAMILY-866";Tend="8650";Tstart="8511";shortTE="F";uid="b2cb23db-6935-4f2c-9f13-c3e274ba2c34"
CAJEWF010000005.1	RepeatMasker	DNA	11920285	11920577	1558	+	.	ID="DNA-11_BTA";Tend="278";Tstart="1";shortTE="F";uid="b9fcad21-f1fe-4737-ac58-ac1806d9cd09"
CAJEWF010000005.1	RepeatMasker	Unknown	14609108	14609401	1130	+	.	ID="RND-1_FAMILY-36";Tend="1227";Tstart="750";shortTE="F";uid="bddac3b7-4379-46d2-bee5-b63aa012f0c2"
CAJEWF010000005.1	RepeatMasker	DNA	977100	977581	2626	+	.	ID="DNA-1_BTA";Tend="504";Tstart="1";shortTE="F";uid="23fc41de-a19c-42c7-937f-78a4f1f581c9"
CAJEWF010000005.1	RepeatMasker	Unknown	1473351	1473779	2943	+	.	ID="RND-1_FAMILY-664";Tend="1393";Tstart="954";shortTE="F";uid="b913c417-60c5-48dc-b731-d026cf74ec7b"
CAJEWF010000005.1	RepeatMasker	DNA/TcMar-Tc1	8843591	8843820	1594	+	.	ID="RND-4_FAMILY-1919";Tend="1125";Tstart="901";shortTE="F";uid="8bf0fa16-419d-4bf5-9384-ec9393b043ad"
CAJEWF010000005.1	RepeatMasker	DNA/CMC-EnSpm	20865288	20865426	558	+	.	ID="RND-6_FAMILY-6392";Tend="831";Tstart="698";shortTE="F";uid="d6e49c7d-a054-45a9-8b19-c8675f970c6e"
CAJEWF010000005.1	RepeatMasker	DNA	20700336	20700889	3966	+	.	ID="DNA-4_BTA";Tend="554";Tstart="1";shortTE="F";uid="e3cba4b5-ab11-486e-b010-b3e67ec2bab6"
CAJEWF010000005.1	RepeatMasker	Unknown	3285633	3286034	3274	+	.	ID="RND-4_FAMILY-21";Tend="1404";Tstart="975";shortTE="F";uid="9f35f238-a33f-43b5-90ce-a785231ec9fe"
CAJEWF010000005.1	RepeatMasker	Unknown	7732701	7732845	945	+	.	ID="RND-1_FAMILY-27";Tend="1052";Tstart="907";shortTE="F";uid="35e05b29-6453-4056-b7a0-e991c80e6892"
CAJEWF010000005.1	RepeatMasker	Unknown	22318908	22319482	4915	+	.	ID="RND-6_FAMILY-1521";Tend="1209";Tstart="635";shortTE="F";uid="c52e92d9-e4c6-4d33-a7c7-a65f31aea8ec"
CAJEWF010000005.1	RepeatMasker	DNA	13883158	13883473	1838	+	.	ID="dna-11_bta";Tend="549";Tstart="275";shortTE="F";uid="a3f1ef95-e852-4f3e-854d-163ce95a49b1"
CAJEWF010000005.1	RepeatMasker	Unknown	14244808	14245074	1758	+	.	ID="RND-1_FAMILY-134";Tend="1203";Tstart="938";shortTE="F";uid="4bbac233-feee-4d21-93cf-c339bb2cdd8b"
CAJEWF010000005.1	RepeatMasker	LTR/Gypsy	19188581	19189016	2441	+	.	ID="RND-6_FAMILY-9105";Tend="1381";Tstart="947";shortTE="F";uid="0c4887a8-1a95-430e-9b9d-82c403e0d8f7"
CAJEWF010000005.1	RepeatMasker	DNA/hAT-Tip100	2521890	2522063	1203	+	.	ID="RND-1_FAMILY-847";Tend="1454";Tstart="1286";shortTE="F";uid="323d67a8-b05e-4f5f-b9c6-9fc45d46c8b6"
CAJEWF010000005.1	RepeatMasker	Unknown	10278809	10279022	641	+	.	ID="RND-6_FAMILY-1748";Tend="925";Tstart="722";shortTE="F";uid="a22d8e7b-aa41-4341-b745-e5099e5f9eae"
CAJEWF010000005.1	RepeatMasker	DNA/TcMar-Tigger	18820746	18820937	938	+	.	ID="RND-5_FAMILY-1880";Tend="1067";Tstart="881";shortTE="F";uid="d9264e77-afbe-4811-aa03-36f78cd0277a"
CAJEWF010000005.1	RepeatMasker	DNA/CMC	2718658	2718883	1100	+	.	ID="RND-5_FAMILY-957";Tend="1087";Tstart="860";shortTE="F";uid="83d71a2d-f26d-453a-9374-d8c946d080c6"
CAJEWF010000005.1	RepeatMasker	DNA	6932717	6932839	975	+	.	ID="DNA4-17B_BTA";Tend="123";Tstart="1";shortTE="F";uid="f1cfe6c8-068c-433f-9f8c-d6abadac0759"
CAJEWF010000005.1	RepeatMasker	DNA/CMC-Transib	566701	566879	1398	+	.	ID="RND-5_FAMILY-2303";Tend="930";Tstart="754";shortTE="F";uid="2543014b-fbf7-446a-abed-2567a3ac6bd3"
CAJEWF010000005.1	RepeatMasker	DNA	15785631	15785737	487	+	.	ID="RND-1_FAMILY-86";Tend="1370";Tstart="1262";shortTE="F";uid="33fa736c-0bde-407f-bb2b-84db5e0402e1"
CAJEWF010000005.1	RepeatMasker	DNA/CMC	19057880	19058032	603	+	.	ID="RND-5_FAMILY-965";Tend="1479";Tstart="1329";shortTE="F";uid="4c60d140-920d-420c-b426-d20b00431426"
CAJEWF010000005.1	RepeatMasker	DNA/CMC-EnSpm	7799789	7799901	641	+	.	ID="RND-6_FAMILY-6392";Tend="828";Tstart="716";shortTE="F";uid="32c729b2-b325-461f-b677-eb301888ddd2"
CAJEWF010000005.1	RepeatMasker	DNA	10135257	10135609	2362	+	.	ID="RND-5_FAMILY-1401";Tend="1244";Tstart="898";shortTE="F";uid="a4b47634-e277-4ad6-925f-97a426862fa7"
CAJEWF010000005.1	RepeatMasker	DNA/MULE-MuDR	21849674	21849998	2209	+	.	ID="RND-6_FAMILY-15083";Tend="1227";Tstart="888";shortTE="F";uid="5a95ab24-927c-41a2-934e-31102af29d28"
CAJEWF010000005.1	RepeatMasker	DNA/CMC	8161092	8161265	605	+	.	ID="ENSPM-N2_BTA";Tend="179";Tstart="1";shortTE="F";uid="431059d8-e162-4458-a998-0854b138e669"
CAJEWF010000005.1	RepeatMasker	DNA/hAT?	8319911	8320567	3766	+	.	ID="RND-5_FAMILY-3173";Tend="3460";Tstart="2788";shortTE="F";uid="3118692a-de64-47b0-88f5-8d3124d9ceca"
CAJEWF010000005.1	RepeatMasker	DNA/hAT-Tip100	13142609	13143999	8006	+	.	ID="rnd-1_family-65";Tend="2658";Tstart="705";shortTE="F";uid="cd612719-f71f-4d04-b918-1cf9554472a7"
CAJEWF010000005.1	RepeatMasker	LTR/Gypsy	13138784	13139044	1659	+	.	ID="RND-6_FAMILY-1646";Tend="1504";Tstart="1244";shortTE="F";uid="bdcabee7-8de6-4c63-a02c-c0e80d8a8477"
CAJEWF010000005.1	RepeatMasker	Unknown	13461761	13461999	574	+	.	ID="RND-6_FAMILY-1831";Tend="2435";Tstart="2195";shortTE="F";uid="a8566340-4d94-430c-9f4b-7398553d326c"
CAJEWF010000005.1	RepeatMasker	LTR/Gypsy	2377045	2377366	1327	+	.	ID="RND-6_FAMILY-417";Tend="1453";Tstart="920";shortTE="F";uid="09e39286-f92f-447f-9cf7-083b65deae6a"
CAJEWF010000005.1	RepeatMasker	DNA	18014160	18014713	4364	+	.	ID="DNA-4_BTA";Tend="554";Tstart="1";shortTE="F";uid="6cc80e49-2a07-4243-bdf3-200143c68983"
CAJEWF010000005.1	RepeatMasker	DNA/hAT?	24185417	24185683	1322	+	.	ID="RND-5_FAMILY-1660";Tend="1153";Tstart="870";shortTE="F";uid="adbd20a3-5885-4bb2-9157-ffeb196be1ca"
CAJEWF010000005.1	RepeatMasker	DNA/CMC-EnSpm	7264553	7264899	1007	+	.	ID="rnd-6_family-6354";Tend="1910";Tstart="1764";shortTE="F";uid="8bcca371-32bc-4ba3-b9ca-8a6fc2ae055c"
CAJEWF010000005.1	RepeatMasker	DNA	1575396	1575548	748	+	.	ID="RND-1_FAMILY-136";Tend="1073";Tstart="924";shortTE="F";uid="83a6a7bf-4f5c-4128-984b-da0bc4cbb3a5"
CAJEWF010000005.1	RepeatMasker	Unknown	18315859	18316518	3514	+	.	ID="RND-6_FAMILY-16091";Tend="1852";Tstart="1153";shortTE="F";uid="79eef0b1-dddf-458c-8f77-10e83d5c0569"
CAJEWF010000005.1	RepeatMasker	DNA	15786871	15787103	529	+	.	ID="DNA-5_BTA";Tend="255";Tstart="19";shortTE="F";uid="c046548e-6152-46db-a55d-5a1be095b9ec"
CAJEWF010000005.1	RepeatMasker	DNA	12175933	12176171	1296	+	.	ID="DNA-5_BTA";Tend="255";Tstart="1";shortTE="F";uid="6c950491-ec11-4b29-aaf8-837506883104"
CAJEWF010000005.1	RepeatMasker	Unknown	4425243	4425441	805	+	.	ID="RND-6_FAMILY-630";Tend="1384";Tstart="1194";shortTE="F";uid="26977d8a-d1d6-4888-9f97-dfe7b7938f62"
CAJEWF010000005.1	RepeatMasker	DNA	14712281	14712457	549	+	.	ID="dna-1_bta";Tend="460";Tstart="303";shortTE="F";uid="fe0aab60-737e-47f3-ad00-8bb66c5daf18"
CAJEWF010000005.1	RepeatMasker	DNA	21967962	21968203	1140	+	.	ID="DNA-5_BTA";Tend="253";Tstart="1";shortTE="F";uid="bbd8946c-a01d-47fc-82d3-3078a867040f"
CAJEWF010000005.1	RepeatMasker	DNA	3032000	3032170	987	+	.	ID="RND-1_FAMILY-136";Tend="1066";Tstart="897";shortTE="F";uid="9ec3c3c1-c65a-46aa-8cab-ca33ab93cfe7"
CAJEWF010000005.1	RepeatMasker	LTR/Gypsy	17296919	17297183	1794	+	.	ID="RND-5_FAMILY-56";Tend="1323";Tstart="1058";shortTE="F";uid="57003752-a80c-4542-a510-75fddfee4d1f"
CAJEWF010000005.1	RepeatMasker	DNA/TcMar-Tigger	20209987	20211420	12438	+	.	ID="rnd-6_family-1562";Tend="2239";Tstart="818";shortTE="F";uid="b0375441-2805-439b-8b92-92b2e8696e42"
CAJEWF010000005.1	RepeatMasker	DNA/CMC-Transib	22532833	22532982	650	+	.	ID="RND-5_FAMILY-2303";Tend="929";Tstart="766";shortTE="F";uid="7acf92c0-0a72-4519-87d6-c599f75bd440"
CAJEWF010000005.1	RepeatMasker	DNA	1786386	1786653	819	+	.	ID="DNA-5_BTA";Tend="255";Tstart="1";shortTE="F";uid="c4aadb27-2c25-4710-823f-dd43455d4ebe"
CAJEWF010000005.1	RepeatMasker	LTR/Gypsy	18486075	18486503	839	+	.	ID="RND-5_FAMILY-1051";Tend="1492";Tstart="1071";shortTE="F";uid="0d005bef-864b-4f8a-b136-f6121b86d600"
CAJEWF010000005.1	RepeatMasker	DNA/hAT-Tip100	14813683	14814011	2781	+	.	ID="hat-n2_bta";Tend="475";Tstart="1";shortTE="F";uid="aae7856e-1ff0-42d2-9b9e-ecb6a3ae515e"
CAJEWF010000005.1	RepeatMasker	DNA	9959265	9959526	2328	+	.	ID="RND-1_FAMILY-59";Tend="1244";Tstart="983";shortTE="F";uid="960c8c2a-3323-468c-98e7-9b069f29d45b"
CAJEWF010000005.1	RepeatMasker	DNA/Sola-2	9761258	9761516	899	+	.	ID="RND-6_FAMILY-443";Tend="2605";Tstart="2356";shortTE="F";uid="83088968-1446-4a0c-8374-d3fffe90e22c"
CAJEWF010000005.1	RepeatMasker	DNA/PIF-Harbinger	21768076	21768309	1493	+	.	ID="RND-4_FAMILY-1090";Tend="1192";Tstart="950";shortTE="F";uid="31f46279-792d-4ec3-9d67-807f459d5fa1"
CAJEWF010000005.1	RepeatMasker	Unknown	1554762	1555084	1983	+	.	ID="RND-6_FAMILY-2207";Tend="1498";Tstart="942";shortTE="F";uid="c356fc0b-0a6f-4c67-ab9a-9f63e9e834ec"
CAJEWF010000005.1	RepeatMasker	DNA	2646021	2646259	1248	+	.	ID="DNA-5_BTA";Tend="240";Tstart="1";shortTE="F";uid="21d72878-df2c-4c5d-997e-21498472b310"
CAJEWF010000005.1	RepeatMasker	Unknown	5056707	5057018	1540	+	.	ID="RND-3_FAMILY-258";Tend="1075";Tstart="758";shortTE="F";uid="53627969-f6d7-4495-91b1-f1da6a0beb07"
CAJEWF010000005.1	RepeatMasker	DNA/TcMar-Tc1	9479010	9480238	8627	+	.	ID="RND-1_FAMILY-889";Tend="2050";Tstart="803";shortTE="F";uid="3ecd7148-c799-4638-a506-e29c68a83c11"
CAJEWF010000005.1	RepeatMasker	DNA/Maverick	5968253	5968655	824	+	.	ID="RND-2_FAMILY-28";TEgroup="ctg_5%7CRND-2_FAMILY-28%7C1";Tend="1063";Tstart="767";shortTE="F";uid="04e6de4b-7114-48b3-ab6a-a05adb7082ac"
CAJEWF010000005.1	RepeatMasker	DNA	16897629	16897908	1893	+	.	ID="DNA-11_BTA";Tend="280";Tstart="1";shortTE="F";uid="33812f73-9fc5-48ae-92af-572b4b0e801d"
CAJEWF010000005.1	RepeatMasker	LTR/Gypsy	10176261	10176518	738	+	.	ID="RND-6_FAMILY-4518";Tend="1122";Tstart="867";shortTE="F";uid="2204064c-8a3f-4c7b-9171-0ddfa15eca01"
CAJEWF010000005.1	RepeatMasker	DNA	12880194	12880766	1709	+	.	ID="dna-11_bta";Tend="551";Tstart="3";shortTE="F";uid="24cd50f9-4a8d-44e3-b759-a24f932456ba"
CAJEWF010000005.1	RepeatMasker	DNA/hAT-Tip100	20544874	20546198	10479	+	.	ID="HAT-N7_BTA";Tend="1539";Tstart="208";shortTE="F";uid="8f576930-cd87-4d79-baa2-ba6e9f548383"
CAJEWF010000005.1	RepeatMasker	DNA/CMC-EnSpm	22900296	22900479	808	+	.	ID="RND-6_FAMILY-813";Tend="607";Tstart="426";shortTE="F";uid="2431a336-3f8b-4771-849f-3d8d3b7060a3"
CAJEWF010000005.1	RepeatMasker	Unknown	8339938	8340173	1249	+	.	ID="RND-3_FAMILY-330";Tend="1337";Tstart="1102";shortTE="F";uid="8cc64d46-2df5-45d9-a172-27400015793d"
CAJEWF010000005.1	RepeatMasker	Unknown	13397018	13397187	994	+	.	ID="RND-4_FAMILY-384";Tend="1004";Tstart="835";shortTE="F";uid="0073d596-423b-4728-842c-ddd26c0f64ad"
CAJEWF010000005.1	RepeatMasker	DNA/PIF-Spy	18285556	18286881	9579	+	.	ID="ISL2EU-N2_BTA";Tend="1326";Tstart="1";shortTE="F";uid="fe8befa9-f90d-4804-b7af-3a566fd76fa0"
CAJEWF010000005.1	RepeatMasker	Unknown	21118211	21118512	1286	+	.	ID="RND-4_FAMILY-315";Tend="1338";Tstart="1059";shortTE="F";uid="e6f61657-a455-436d-9a0a-c04c95753196"
CAJEWF010000005.1	RepeatMasker	DNA	21677519	21678022	4044	+	.	ID="DNA-1_BTA";Tend="504";Tstart="1";shortTE="F";uid="a3fa123e-e5c2-4b7d-8f78-5bb6fac14cdb"
CAJEWF010000005.1	RepeatMasker	DNA	10700734	10701236	3656	+	.	ID="DNA-1_BTA";Tend="504";Tstart="1";shortTE="F";uid="788fd322-bca4-4a5d-8077-64ce04fbf31c"
CAJEWF010000005.1	RepeatMasker	DNA/hAT-Tip100	2538157	2538730	2086	+	.	ID="RND-5_FAMILY-4888";Tend="1700";Tstart="1065";shortTE="F";uid="3a90895a-d5c2-45e6-b82b-bd6086992df1"
CAJEWF010000005.1	RepeatMasker	LTR/Gypsy	6336657	6336813	777	+	.	ID="RND-6_FAMILY-417";Tend="1174";Tstart="1015";shortTE="F";uid="fba80292-9440-4506-84da-331864fafb33"
CAJEWF010000005.1	RepeatMasker	DNA/CMC	24160053	24160260	1264	+	.	ID="RND-5_FAMILY-957";Tend="1087";Tstart="860";shortTE="F";uid="60047b64-26cf-4f11-8bf9-e44462810ea4"
CAJEWF010000005.1	RepeatMasker	DNA/CMC	1631894	1632142	1248	+	.	ID="RND-1_FAMILY-116";Tend="2547";Tstart="2276";shortTE="F";uid="549b6083-921f-4026-a853-a1b38bb9d8cd"
CAJEWF010000005.1	RepeatMasker	Unknown	8423889	8424055	1379	+	.	ID="RND-5_FAMILY-652";Tend="1089";Tstart="923";shortTE="F";uid="bb9a582f-dedd-48be-9cf9-fe4416c405ff"
CAJEWF010000005.1	RepeatMasker	DNA/TcMar-Tc1	6851884	6852017	730	+	.	ID="RND-4_FAMILY-1919";Tend="1078";Tstart="940";shortTE="F";uid="c143be59-1142-42d8-9d10-5166c4b481ff"
CAJEWF010000005.1	RepeatMasker	DNA	22258438	22258580	444	+	.	ID="RND-5_FAMILY-312";Tend="1511";Tstart="1381";shortTE="F";uid="98d31457-8090-466d-aba8-50fdfd563fb1"
CAJEWF010000005.1	RepeatMasker	Unknown	480239	480487	726	+	.	ID="RND-5_FAMILY-62";Tend="1150";Tstart="906";shortTE="F";uid="e3d14624-e5aa-4ae6-aab6-932a7dd82883"
CAJEWF010000005.1	RepeatMasker	Unknown	23496218	23496639	1288	+	.	ID="RND-6_FAMILY-2688";Tend="1355";Tstart="941";shortTE="F";uid="8c0a2716-ca83-479b-b212-d7e0ee5f91cc"
CAJEWF010000005.1	RepeatMasker	DNA	9472099	9472289	1357	+	.	ID="RND-6_FAMILY-2750";Tend="1089";Tstart="909";shortTE="F";uid="bb200c7d-f974-4f93-a66d-693770ecb738"
CAJEWF010000005.1	RepeatMasker	DNA	7073208	7073627	598	+	.	ID="RND-6_FAMILY-5164";Tend="2260";Tstart="1836";shortTE="F";uid="1794e5f0-7ef0-443d-b931-2e7b20a32525"
CAJEWF010000005.1	RepeatMasker	Unknown	10774501	10774832	2119	+	.	ID="RND-1_FAMILY-337";Tend="1341";Tstart="989";shortTE="F";uid="e8321bad-5408-4fbf-bcbf-df052bb0c25a"
CAJEWF010000005.1	RepeatMasker	DNA	5722592	5723145	2863	+	.	ID="DNA-4_BTA";Tend="554";Tstart="1";shortTE="F";uid="fb69ecd9-526e-4e69-897c-88c4dbcb3c30"
CAJEWF010000005.1	RepeatMasker	DNA/CMC	179669	179987	2365	+	.	ID="RND-1_FAMILY-81";Tend="1262";Tstart="944";shortTE="F";uid="62659bfc-1dd1-46b7-97f6-f2d8b4af1a75"
CAJEWF010000005.1	RepeatMasker	Unknown	8919387	8919488	506	+	.	ID="RND-4_FAMILY-315";Tend="1338";Tstart="1238";shortTE="F";uid="bfe85835-0f76-441d-aecd-db250c072e6e"
CAJEWF010000005.1	RepeatMasker	DNA/CMC	1906203	1906444	1478	+	.	ID="rnd-5_family-957";Tend="1087";Tstart="866";shortTE="F";uid="bb5637ab-387c-4781-85d9-2e507677a1c6"
CAJEWF010000005.1	RepeatMasker	DNA/hAT-Tip100	18598773	18598958	517	+	.	ID="RND-6_FAMILY-1257";Tend="1257";Tstart="1080";shortTE="F";uid="e2263a9f-8e1e-4e46-8a43-47f7cec584ca"
CAJEWF010000005.1	RepeatMasker	Unknown	6303293	6303416	405	+	.	ID="RND-6_FAMILY-4661";Tend="1128";Tstart="1022";shortTE="F";uid="fd0348a0-3439-4aec-8ee5-d3e5037857cc"
CAJEWF010000005.1	RepeatMasker	LTR/Gypsy	8293267	8294220	7545	+	.	ID="RND-6_FAMILY-2211";Tend="1353";Tstart="401";shortTE="F";uid="34f03b0b-4826-486e-834e-7f4d62cf5a76"
CAJEWF010000005.1	RepeatMasker	Unknown	2316911	2317175	1481	+	.	ID="RND-4_FAMILY-1179";Tend="1191";Tstart="927";shortTE="F";uid="0c201e0b-51f2-4821-b174-4207ec8d059f"
CAJEWF010000005.1	RepeatMasker	LTR/Gypsy	16041318	16041439	419	+	.	ID="RND-6_FAMILY-2211";Tend="1296";Tstart="1001";shortTE="F";uid="6fa7fccc-c89e-491a-8e5d-d1bc49e1eaef"
CAJEWF010000005.1	RepeatMasker	DNA/CMC-EnSpm	9513647	9514333	4624	+	.	ID="RND-5_FAMILY-567";Tend="3007";Tstart="2329";shortTE="F";uid="32721bb4-3080-4453-9d53-ca196b90662a"
CAJEWF010000005.1	RepeatMasker	RC/Helitron	18115036	18115402	1005	+	.	ID="RND-6_FAMILY-894";Tend="1967";Tstart="1745";shortTE="F";uid="201c2926-6e7a-4498-b954-07e895afef79"
CAJEWF010000005.1	RepeatMasker	LTR/Gypsy	5828057	5828311	1920	+	.	ID="RND-4_FAMILY-31";Tend="1363";Tstart="1109";shortTE="F";uid="705ff968-3499-4bb6-afe6-689764fc0040"
CAJEWF010000005.1	RepeatMasker	LTR/Pao	17205835	17208542	21530	+	.	ID="RND-6_FAMILY-9194";Tend="3030";Tstart="416";shortTE="F";uid="6b9a08ce-5ac7-476d-905c-264b5622f246"
CAJEWF010000005.1	RepeatMasker	RC/Helitron	415779	417991	9107	+	.	ID="RND-5_FAMILY-430";Tend="2344";Tstart="215";shortTE="F";uid="4b3b345e-80c7-4113-9a43-b1b8399f5940"
CAJEWF010000005.1	RepeatMasker	Unknown	161885	162165	2005	+	.	ID="RND-6_FAMILY-1752";Tend="1257";Tstart="965";shortTE="F";uid="255ac84d-38bd-48c7-94b9-fe6399322896"
CAJEWF010000005.1	RepeatMasker	DNA/CMC	19056403	19056693	1112	+	.	ID="RND-5_FAMILY-965";Tend="1479";Tstart="1179";shortTE="F";uid="effb7129-c1a9-411c-b01a-c40146c577f5"
CAJEWF010000005.1	RepeatMasker	LTR/Gypsy	2562519	2562752	1669	+	.	ID="RND-3_FAMILY-488";Tend="1048";Tstart="815";shortTE="F";uid="b3da7dbb-6b87-410c-b86a-c2eddb3dc085"
CAJEWF010000005.1	RepeatMasker	RC/Helitron	22040006	22040154	410	+	.	ID="RND-4_FAMILY-309";Tend="1485";Tstart="1337";shortTE="F";uid="391125dc-7bf2-4d55-a935-6dbaa5b58438"
CAJEWF010000005.1	RepeatMasker	LINE/RTE-BovB	20991310	20991450	545	+	.	ID="RND-6_FAMILY-5298";Tend="3719";Tstart="3578";shortTE="F";uid="58ae2d57-4a81-4120-9e9b-1d89cd1ae7b8"
CAJEWF010000005.1	RepeatMasker	DNA	6472803	6473036	1502	+	.	ID="RND-3_FAMILY-135";Tend="1167";Tstart="923";shortTE="F";uid="11f2c33e-77e7-41ac-9472-c36cdc34c356"
CAJEWF010000005.1	RepeatMasker	DNA/CMC-EnSpm	7405347	7405606	1745	+	.	ID="RND-1_FAMILY-56";Tend="1150";Tstart="894";shortTE="F";uid="b5d0e9c3-50fe-4878-8e56-83c9f2d79fde"
CAJEWF010000005.1	RepeatMasker	LTR/Gypsy	6992363	6992534	804	+	.	ID="RND-6_FAMILY-417";Tend="1164";Tstart="993";shortTE="F";uid="4e7cb8ce-bcd2-4f48-a041-b12af5f9f749"
CAJEWF010000005.1	RepeatMasker	DNA/Kolobok	20910018	20910185	909	+	.	ID="RND-1_FAMILY-53";Tend="3145";Tstart="2985";shortTE="F";uid="4aeb57c0-f406-4f12-b748-aa6d1cdc43b7"
CAJEWF010000005.1	RepeatMasker	Unknown	19094850	19095310	1022	+	.	ID="RND-6_FAMILY-6020";Tend="1365";Tstart="922";shortTE="F";uid="16427b62-e96d-4615-8258-0f501d57af72"
CAJEWF010000005.1	RepeatMasker	DNA/PIF-Harbinger	20969852	20970049	457	+	.	ID="RND-4_FAMILY-1090";Tend="1147";Tstart="945";shortTE="F";uid="d37c0e21-b722-4875-9261-4cf48fe3eeca"
CAJEWF010000005.1	RepeatMasker	DNA	18524896	18525067	726	+	.	ID="RND-6_FAMILY-1976";Tend="3970";Tstart="3809";shortTE="F";uid="2b7b4b96-91f0-4b14-89a2-64052f52a4c6"
CAJEWF010000005.1	RepeatMasker	DNA	13826139	13826338	1321	+	.	ID="RND-6_FAMILY-1587";Tend="1157";Tstart="958";shortTE="F";uid="4767d3d6-1e18-4af4-92e7-dfea0511d40b"
CAJEWF010000005.1	RepeatMasker	Unknown	1264696	1264854	1001	+	.	ID="RND-1_FAMILY-363";Tend="1053";Tstart="893";shortTE="F";uid="52df5e84-2391-4d02-9530-477fd488ceba"
CAJEWF010000005.1	RepeatMasker	DNA/TcMar-Tc1	24921663	24921871	1285	+	.	ID="RND-4_FAMILY-1919";Tend="1104";Tstart="901";shortTE="F";uid="2d1229c4-f919-4217-afe9-257fe2e1c864"
CAJEWF010000005.1	RepeatMasker	DNA/hAT?	23265411	23265711	1389	+	.	ID="HAT-N6_BTA";Tend="311";Tstart="3";shortTE="F";uid="a3869eb5-200c-4910-8c9e-fb79e13201a5"
CAJEWF010000005.1	RepeatMasker	DNA/CMC-EnSpm	15813829	15814014	448	+	.	ID="RND-6_FAMILY-2124";Tend="3431";Tstart="3247";shortTE="F";uid="1a7d9577-0954-478a-880f-b0edb4b95ba9"
CAJEWF010000005.1	RepeatMasker	Unknown	17130053	17130335	1834	+	.	ID="RND-6_FAMILY-694";Tend="1203";Tstart="924";shortTE="F";uid="dc005ee9-97e8-4017-ad4c-8b6b8dcb192f"
CAJEWF010000005.1	RepeatMasker	LINE/R1	3166496	3166691	466	+	.	ID="RND-6_FAMILY-1164";Tend="1741";Tstart="1546";shortTE="F";uid="30fed8a9-ac67-474a-a9c8-1c6c09e67939"
CAJEWF010000005.1	RepeatMasker	Unknown	7718145	7718289	653	+	.	ID="RND-1_FAMILY-27";Tend="1049";Tstart="905";shortTE="F";uid="90c56fac-01c7-4bef-8b7b-475171797c44"
CAJEWF010000005.1	RepeatMasker	Unknown	21053789	21054032	1054	+	.	ID="RND-1_FAMILY-328";Tend="1174";Tstart="937";shortTE="F";uid="f2b5a79f-8553-43d9-8e49-f8cd053fa2cc"
CAJEWF010000005.1	RepeatMasker	DNA/CMC-EnSpm	820069	820322	1656	+	.	ID="RND-1_FAMILY-56";Tend="1151";Tstart="898";shortTE="F";uid="75dc2722-b708-4911-ab76-57d6b677be9d"
CAJEWF010000005.1	RepeatMasker	LTR/Gypsy	9186794	9187094	1885	+	.	ID="RND-5_FAMILY-56";Tend="1330";Tstart="881";shortTE="F";uid="bc503868-207a-4f26-9a6f-37272d21a56d"
CAJEWF010000005.1	RepeatMasker	Unknown	8783978	8784292	2152	+	.	ID="RND-1_FAMILY-217";Tend="1261";Tstart="930";shortTE="F";uid="cc356f6d-b217-4040-8646-007f2534b006"
CAJEWF010000005.1	RepeatMasker	DNA/Sola-2	20709284	20709537	1023	+	.	ID="RND-6_FAMILY-443";Tend="2605";Tstart="2360";shortTE="F";uid="a0b2ef0a-c95a-42a7-8d0b-004702801f12"
CAJEWF010000005.1	RepeatMasker	DNA/CMC-EnSpm	22119580	22119701	632	+	.	ID="RND-6_FAMILY-6392";Tend="822";Tstart="701";shortTE="F";uid="5f93c44f-09c0-417b-a9a0-84948a803e2b"
CAJEWF010000005.1	RepeatMasker	DNA/TcMar-Tc1	7043522	7043987	2664	+	.	ID="RND-1_FAMILY-152";Tend="1771";Tstart="1300";shortTE="F";uid="ba335f84-651e-496f-93a4-2594fd3f6bbe"
CAJEWF010000005.1	RepeatMasker	DNA/hAT-Tip100	24271297	24271581	1645	+	.	ID="HAT-N7_BTA";Tend="1141";Tstart="863";shortTE="F";uid="32fc79d4-7e0f-4461-a082-7f0eb50b2a80"
CAJEWF010000005.1	RepeatMasker	Unknown	1147333	1147564	462	+	.	ID="RND-1_FAMILY-217";Tend="1258";Tstart="1014";shortTE="F";uid="97e70140-c50e-44bf-920f-d1140fd36139"
CAJEWF010000005.1	RepeatMasker	DNA/CMC-EnSpm	24226630	24226946	1300	+	.	ID="RND-2_FAMILY-41";Tend="1262";Tstart="986";shortTE="F";uid="1f64f0c3-0d99-487c-a162-6841d61603f0"
CAJEWF010000005.1	RepeatMasker	DNA/CMC	21576687	21576917	1758	+	.	ID="RND-5_FAMILY-957";Tend="1087";Tstart="860";shortTE="F";uid="ed79130b-4953-49e8-862d-aeccbafbce41"
CAJEWF010000005.1	RepeatMasker	RC/Helitron	7274692	7274991	1066	+	.	ID="RND-4_FAMILY-309";Tend="1079";Tstart="790";shortTE="F";uid="fee6faf0-dde9-42f3-aefb-87c807b83b34"
CAJEWF010000005.1	RepeatMasker	DNA	1099356	1099524	713	+	.	ID="rnd-5_family-244";TEgroup="ctg_5%7Crnd-5_family-244%7C1";Tend="5683";Tstart="5534";shortTE="T";uid="c6d39def-5e2e-428c-9b88-5c9ca055d1f9"
CAJEWF010000005.1	RepeatMasker	DNA/TcMar-Tc1	3373541	3374739	7017	+	.	ID="MARINER-N2_BTA";Tend="1202";Tstart="1";shortTE="F";uid="8325a63d-a9ec-48d4-b1f7-959b4be0a9b2"
CAJEWF010000005.1	RepeatMasker	DNA/CMC-EnSpm	17170111	17170491	2726	+	.	ID="ENSPM-N3_BTA";Tend="414";Tstart="1";shortTE="F";uid="5f9863d0-25a6-4b03-92ed-a27dc2cae47d"
CAJEWF010000005.1	RepeatMasker	RC/Helitron	17712235	17712506	2069	+	.	ID="RND-4_FAMILY-351";Tend="1238";Tstart="949";shortTE="F";uid="7841f5d0-2fdc-437f-bf6b-379e8bbbf5a9"
CAJEWF010000005.1	RepeatMasker	DNA/CMC-EnSpm	18680353	18680482	589	+	.	ID="RND-6_FAMILY-1912";Tend="1091";Tstart="962";shortTE="F";uid="1db3da41-2eb5-4a2e-94d3-7adc10cd421e"
CAJEWF010000005.1	RepeatMasker	DNA/CMC-EnSpm	6370723	6370846	484	+	.	ID="RND-6_FAMILY-1912";Tend="1090";Tstart="953";shortTE="F";uid="03ae2815-79dd-45ce-a1bd-50cbac459b12"
CAJEWF010000005.1	RepeatMasker	DNA/CMC-EnSpm	21257331	21257593	1041	+	.	ID="RND-1_FAMILY-56";Tend="1153";Tstart="895";shortTE="F";uid="95077cdc-8aa0-4f65-8fa2-a6bb4e83e299"
CAJEWF010000005.1	RepeatMasker	DNA/TcMar-Tigger	6312089	6312228	697	+	.	ID="RND-1_FAMILY-236";Tend="1047";Tstart="919";shortTE="F";uid="bc620253-bfa4-4c65-8204-bd5d2963f9ba"
CAJEWF010000005.1	RepeatMasker	RC/Helitron	13164424	13164733	512	+	.	ID="RND-5_FAMILY-4101";TEgroup="ctg_5%7CRND-5_FAMILY-4101%7C2";Tend="1702";Tstart="319";shortTE="T";uid="a1577b95-39ce-4400-a311-853179231d4c"
CAJEWF010000005.1	RepeatMasker	DNA	790494	790771	1987	+	.	ID="DNA-11_BTA";Tend="551";Tstart="275";shortTE="F";uid="3687a637-6ad9-4449-a2e8-4785966edcd5"
CAJEWF010000005.1	RepeatMasker	LTR/Gypsy	8031120	8031378	1075	+	.	ID="RND-3_FAMILY-29";Tend="1336";Tstart="1080";shortTE="F";uid="97e0e03f-9e4a-4663-acd2-3b4fa20977ec"
CAJEWF010000005.1	RepeatMasker	DNA	20693136	20693369	765	+	.	ID="DNA-5_BTA";Tend="217";Tstart="1";shortTE="F";uid="efd55da8-b375-424d-ba34-b7734789030b"
CAJEWF010000005.1	RepeatMasker	DNA/CMC	11038612	11038812	436	+	.	ID="RND-6_FAMILY-5287";Tend="1083";Tstart="905";shortTE="F";uid="61da22ef-f9cf-4e6b-8194-22e700c6017a"
CAJEWF010000005.1	RepeatMasker	LTR/Gypsy	18905458	18905710	1136	+	.	ID="RND-5_FAMILY-1051";Tend="1189";Tstart="935";shortTE="F";uid="9bb678ea-5ed7-4f40-a4dc-8f36336be394"
CAJEWF010000005.1	RepeatMasker	DNA	348705	349298	1304	+	.	ID="dna-11_bta";Tend="458";Tstart="52";shortTE="F";uid="90f4176e-9956-47c6-99ce-388ccb001e2d"
CAJEWF010000005.1	RepeatMasker	DNA/Zator	4291133	4291294	535	+	.	ID="RND-1_FAMILY-980";Tend="1107";Tstart="956";shortTE="F";uid="68714aeb-d06d-45a3-9ef1-a83fe59a6873"
CAJEWF010000005.1	RepeatMasker	Unknown	17631078	17631216	504	+	.	ID="RND-1_FAMILY-27";Tend="1052";Tstart="909";shortTE="F";uid="1ff6fa33-588d-4ffa-872b-6e7c7bd5164a"
CAJEWF010000005.1	RepeatMasker	Unknown	19602490	19602638	988	+	.	ID="RND-1_FAMILY-27";Tend="1053";Tstart="907";shortTE="F";uid="d51b4961-f76d-406e-9f2e-cc85883fa004"
CAJEWF010000005.1	RepeatMasker	Unknown	20999083	20999245	1111	+	.	ID="RND-2_FAMILY-63";Tend="1032";Tstart="870";shortTE="F";uid="cf9e5ed9-3306-4ae7-ab52-d70ed823bf5e"
CAJEWF010000005.1	RepeatMasker	Unknown	4826792	4827272	3809	+	.	ID="RND-1_FAMILY-399";Tend="1381";Tstart="900";shortTE="F";uid="233d446e-ef4f-4c3c-b89d-1a71cccad194"
CAJEWF010000005.1	RepeatMasker	Unknown	4160651	4160814	946	+	.	ID="RND-1_FAMILY-197";Tend="1084";Tstart="926";shortTE="F";uid="b74d0852-a4fd-41c0-9481-05c1329ae233"
CAJEWF010000005.1	RepeatMasker	DNA/CMC-EnSpm	20870003	20870241	1318	+	.	ID="RND-1_FAMILY-56";Tend="1148";Tstart="898";shortTE="F";uid="b4456a47-a693-4604-9749-de34de21e57d"
CAJEWF010000005.1	RepeatMasker	LTR/Gypsy	13876190	13876450	1839	+	.	ID="RND-6_FAMILY-1649";Tend="1404";Tstart="1144";shortTE="F";uid="6644c5e7-ec1a-4b5f-9abf-66dee9d33748"
CAJEWF010000005.1	RepeatMasker	DNA	24167801	24167906	533	+	.	ID="rnd-1_family-838";Tend="1410";Tstart="1297";shortTE="F";uid="c6a0e2e1-6b26-4ab5-bbc0-d8c8668efcd6"
CAJEWF010000005.1	RepeatMasker	RC/Helitron	7275716	7276617	1294	+	.	ID="RND-5_FAMILY-430";TEgroup="ctg_5%7CRND-5_FAMILY-430%7C2";Tend="1869";Tstart="486";shortTE="F";uid="7af37962-b8f3-4f43-b605-325f4f12e615"
CAJEWF010000005.1	RepeatMasker	Unknown	13714631	13714780	1182	+	.	ID="RND-1_FAMILY-27";Tend="1050";Tstart="901";shortTE="F";uid="41b50ed7-0e32-4a6a-99f7-0aa134d2c43c"
CAJEWF010000005.1	RepeatMasker	Unknown	19434051	19434329	981	+	.	ID="RND-3_FAMILY-243";Tend="1953";Tstart="1676";shortTE="F";uid="7ad82c84-eec0-44be-918b-7216bed9301e"
CAJEWF010000005.1	RepeatMasker	Unknown	7607690	7607891	615	+	.	ID="RND-1_FAMILY-217";Tend="1132";Tstart="929";shortTE="F";uid="3b5c8079-e5ef-4b3e-9208-e86208c97bd9"
CAJEWF010000005.1	RepeatMasker	DNA/PIF-Harbinger	1410919	1411165	1470	+	.	ID="RND-4_FAMILY-1090";Tend="1192";Tstart="945";shortTE="F";uid="deb113d7-290a-4d97-89f8-4a38ec7e851b"
CAJEWF010000005.1	RepeatMasker	DNA/PIF-Spy	3520122	3520416	804	+	.	ID="RND-5_FAMILY-3137";Tend="904";Tstart="617";shortTE="F";uid="909cc999-f7a5-4dfe-9f21-2d95122780c5"
CAJEWF010000005.1	RepeatMasker	Unknown	10031909	10032081	513	+	.	ID="RND-1_FAMILY-371";Tend="962";Tstart="787";shortTE="F";uid="e2a398af-60f0-4fce-ac1e-75c6142b397b"
CAJEWF010000005.1	RepeatMasker	RC/Helitron	19344797	19345221	904	+	.	ID="RND-5_FAMILY-4101";Tend="725";Tstart="324";shortTE="F";uid="f2b3a3a1-08aa-419b-a500-e97fd2087a1b"
CAJEWF010000005.1	RepeatMasker	DNA/CMC-EnSpm	21525556	21525821	1608	+	.	ID="RND-6_FAMILY-737";Tend="1149";Tstart="889";shortTE="F";uid="b19606a9-0627-429a-9b2e-6b5fddfeb373"
CAJEWF010000005.1	RepeatMasker	LINE/RTE-BovB	9840178	9843437	29347	+	.	ID="RND-1_FAMILY-596";Tend="4009";Tstart="747";shortTE="F";uid="6d0410ad-874c-471d-9c2d-0ec706d41c9c"
CAJEWF010000005.1	RepeatMasker	Unknown	6368584	6368833	1577	+	.	ID="RND-6_FAMILY-2207";Tend="1240";Tstart="971";shortTE="F";uid="a39e7903-5c6d-437a-bf0a-7200899afe44"
CAJEWF010000005.1	RepeatMasker	DNA	17511622	17511877	1473	+	.	ID="DNA-11_BTA";Tend="277";Tstart="3";shortTE="F";uid="41fe8793-5a80-443e-a718-cb8b2dcb1cbe"
CAJEWF010000005.1	RepeatMasker	DNA	10842447	10842620	814	+	.	ID="DNA-11_BTA";Tend="277";Tstart="92";shortTE="F";uid="7de90d33-649a-461f-9a13-1d72da0e1e55"
CAJEWF010000005.1	RepeatMasker	LTR/Gypsy	15814975	15815384	796	+	.	ID="GYPSY-3_BTA-I";Tend="11253";Tstart="10788";shortTE="F";uid="98549d6e-dc59-4ac1-b773-446a431f2e5a"
CAJEWF010000005.1	RepeatMasker	DNA	14647153	14647335	982	+	.	ID="DNA-11_BTA";Tend="440";Tstart="277";shortTE="F";uid="06a51d05-cc5a-4f3f-b2e8-36b20e874520"
CAJEWF010000005.1	RepeatMasker	Unknown	11898716	11898877	569	+	.	ID="RND-1_FAMILY-480";Tend="497";Tstart="336";shortTE="F";uid="588b595b-9a29-49b9-9961-8c4dded0b3db"
CAJEWF010000005.1	RepeatMasker	DNA	10306818	10307043	1268	+	.	ID="RND-4_FAMILY-183";Tend="1118";Tstart="892";shortTE="F";uid="f509cc57-692f-4b02-94c6-6bbfc7e1cf16"
CAJEWF010000005.1	RepeatMasker	DNA/Kolobok	24230343	24230555	1538	+	.	ID="RND-6_FAMILY-2985";Tend="5050";Tstart="4837";shortTE="F";uid="b14c51ee-f9fc-4bb1-a74d-d6400423dc2e"
CAJEWF010000005.1	RepeatMasker	LINE/L2	19525406	19525531	668	+	.	ID="RND-4_FAMILY-328";Tend="1161";Tstart="1037";shortTE="F";uid="258471c8-1bb5-4085-8365-20dc8cfe0386"
CAJEWF010000005.1	RepeatMasker	DNA/CMC-EnSpm	4323814	4324085	1883	+	.	ID="RND-6_FAMILY-737";Tend="1156";Tstart="888";shortTE="F";uid="49083ec0-9e21-43e5-8f42-02d25296dfc4"
CAJEWF010000005.1	RepeatMasker	DNA	19840034	19840291	484	+	.	ID="DNA-5_BTA";Tend="255";Tstart="4";shortTE="F";uid="a79ef036-5032-46b7-8590-f7b50bea1754"
CAJEWF010000005.1	RepeatMasker	DNA	1079573	1079810	1245	+	.	ID="RND-4_FAMILY-1880";Tend="1167";Tstart="939";shortTE="F";uid="e8256ceb-5323-4c13-8fee-be4f2aef4e32"
CAJEWF010000005.1	RepeatMasker	LTR/Gypsy	12720903	12721066	636	+	.	ID="RND-6_FAMILY-417";Tend="1074";Tstart="912";shortTE="F";uid="025f7226-2b76-418f-98d1-f0d3b5b522cd"
CAJEWF010000005.1	RepeatMasker	DNA/CMC	127433	127646	1506	+	.	ID="ENSPM-N2_BTA";Tend="212";Tstart="1";shortTE="F";uid="81a0762b-cfa6-4bc1-aa68-b2c6ae714c6b"
CAJEWF010000005.1	RepeatMasker	DNA/CMC-EnSpm	4323330	4323742	3268	+	.	ID="ENSPM-N3_BTA";Tend="414";Tstart="1";shortTE="F";uid="e4f59a52-6fc6-458c-95d1-acddbbea1607"
CAJEWF010000005.1	RepeatMasker	DNA	11882668	11883237	2502	+	.	ID="RND-5_FAMILY-971";Tend="1026";Tstart="521";shortTE="F";uid="62260432-b7de-4612-8ec2-830fb8d845eb"
CAJEWF010000005.1	RepeatMasker	DNA/Crypton-V	19769805	19770367	2670	+	.	ID="RND-6_FAMILY-4297";Tend="1145";Tstart="589";shortTE="F";uid="089553bc-5f68-4312-87bd-3833e74c7dea"
CAJEWF010000005.1	RepeatMasker	Unknown	15669312	15669639	2261	+	.	ID="RND-6_FAMILY-3870";Tend="1166";Tstart="823";shortTE="F";uid="a176f57a-ede2-40a7-9c61-46b2b9259537"
CAJEWF010000005.1	RepeatMasker	RC/Helitron	10547508	10548415	7129	+	.	ID="HELITRON-N3_BTA";Tend="1737";Tstart="1";shortTE="F";uid="3e2fe2ac-99dc-4ee0-b8f1-2d09f70f6ba8"
CAJEWF010000005.1	RepeatMasker	LTR/Gypsy	5083357	5083622	596	+	.	ID="RND-6_FAMILY-417";Tend="1165";Tstart="912";shortTE="F";uid="fc7223a6-d9d9-4c2e-93e1-f1483ef8c1c9"
CAJEWF010000005.1	RepeatMasker	LTR/Gypsy	18205253	18205540	1210	+	.	ID="RND-6_FAMILY-417";Tend="1164";Tstart="913";shortTE="F";uid="563825bc-5746-4020-904b-d429655980d3"
CAJEWF010000005.1	RepeatMasker	DNA	4722268	4722773	1168	+	.	ID="DNA-4_BTA";Tend="512";Tstart="3";shortTE="F";uid="5a292acb-5bf0-411a-8fb4-3ab44fbf5eec"
CAJEWF010000005.1	RepeatMasker	DNA/hAT?	6509131	6509422	600	+	.	ID="RND-5_FAMILY-1268";Tend="1175";Tstart="846";shortTE="F";uid="c73ae889-60df-4a1f-8527-1458ddc2180e"
CAJEWF010000005.1	RepeatMasker	DNA	14702831	14703076	671	+	.	ID="DNA-5_BTA";Tend="255";Tstart="10";shortTE="F";uid="bc37cc09-7d2e-4866-a8c4-cbd3934cf867"
CAJEWF010000005.1	RepeatMasker	DNA/PIF-Spy	1259694	1259920	1065	+	.	ID="RND-6_FAMILY-1161";Tend="7252";Tstart="7051";shortTE="F";uid="e7a2db49-7913-48ee-a28a-ee197ed1f752"
CAJEWF010000005.1	RepeatMasker	LINE/I	21890547	21890772	986	+	.	ID="RND-6_FAMILY-27";Tend="1155";Tstart="920";shortTE="F";uid="1c95766b-a953-48eb-9f84-007d9f9fe6e8"
CAJEWF010000005.1	RepeatMasker	DNA	11656190	11656367	4987	+	.	ID="rnd-5_family-286";Tend="1748";Tstart="1086";shortTE="F";uid="aff7d311-c0cf-4509-872d-4ff2871e4f77"
CAJEWF010000005.1	RepeatMasker	DNA/Sola-2	20660173	20660303	442	+	.	ID="RND-6_FAMILY-871";Tend="879";Tstart="759";shortTE="F";uid="737d0805-f625-4019-b480-8ce16328c897"
CAJEWF010000005.1	RepeatMasker	Unknown	18690760	18691401	3026	+	.	ID="RND-5_FAMILY-4827";TEgroup="ctg_5%7CRND-5_FAMILY-4827%7C1";Tend="1772";Tstart="1008";shortTE="F";uid="062c025a-6e0f-4393-a462-ce52c1498896"
CAJEWF010000005.1	RepeatMasker	LINE/I-Jockey	582989	583301	2007	+	.	ID="RND-4_FAMILY-1190";Tend="1240";Tstart="928";shortTE="F";uid="c83ab4ed-20a8-48b3-a033-939db7bcfa20"
CAJEWF010000005.1	RepeatMasker	DNA/hAT?	8568976	8569287	2481	+	.	ID="HAT-N6_BTA";Tend="311";Tstart="1";shortTE="F";uid="fe688be8-0d1e-4964-a095-cf139fd89bc5"
CAJEWF010000005.1	RepeatMasker	LINE/RTE-BovB	7641450	7641622	880	+	.	ID="RND-6_FAMILY-5298";Tend="4017";Tstart="3846";shortTE="F";uid="015cc6b0-fae5-467a-9a57-0744c7bcd374"
CAJEWF010000005.1	RepeatMasker	DNA/hAT-Tip100	12058299	12058564	1524	+	.	ID="RND-6_FAMILY-968";Tend="5457";Tstart="5189";shortTE="F";uid="14403efa-3ff7-42e0-8409-3036354a01de"
CAJEWF010000005.1	RepeatMasker	DNA/TcMar-Mariner	8390776	8391270	3035	+	.	ID="RND-6_FAMILY-750";Tend="1219";Tstart="724";shortTE="F";uid="96c48a1c-0c91-430e-86e9-849a2629c406"
CAJEWF010000005.1	RepeatMasker	DNA/CMC	10204522	10205626	9276	+	.	ID="RND-1_FAMILY-135";Tend="3924";Tstart="2818";shortTE="F";uid="77fec32d-95de-4cdb-a98c-2e2a3ecb7333"
CAJEWF010000005.1	RepeatMasker	LINE/I-Jockey	11861361	11862140	5524	+	.	ID="RND-6_FAMILY-610";Tend="1258";Tstart="508";shortTE="F";uid="316b9eda-e6a4-4743-b923-0f1a3381a64e"
CAJEWF010000005.1	RepeatMasker	DNA/hAT-Tip100	22324668	22325493	5190	+	.	ID="HAT-N2_BTA";Tend="825";Tstart="1";shortTE="F";uid="7b1b7ad5-40a1-479f-8d84-506efcf29c25"
CAJEWF010000005.1	RepeatMasker	RC/Helitron	13446813	13447088	1024	+	.	ID="RND-4_FAMILY-803";Tend="2236";Tstart="1946";shortTE="F";uid="418438d0-6034-4c67-aa9a-1098673f58c7"
CAJEWF010000005.1	RepeatMasker	LTR/Gypsy	24492797	24493255	2961	+	.	ID="RND-6_FAMILY-9105";Tend="1378";Tstart="928";shortTE="F";uid="86d5b09e-45dd-4eda-a586-59ca67b56d04"
CAJEWF010000005.1	RepeatMasker	LINE/RTE-BovB	5472313	5472454	498	+	.	ID="RND-6_FAMILY-7272";Tend="3996";Tstart="3846";shortTE="F";uid="bc48b8f2-7fe1-436d-a014-dadb528a5f67"
CAJEWF010000005.1	RepeatMasker	DNA/hAT?	20640450	20640762	1852	+	.	ID="HAT-N6_BTA";Tend="311";Tstart="1";shortTE="F";uid="155ed522-8501-4bed-8815-6d5efa01eef4"
CAJEWF010000005.1	RepeatMasker	DNA/CMC	9904264	9904490	1857	+	.	ID="RND-5_FAMILY-957";Tend="1087";Tstart="859";shortTE="F";uid="7c0f33b7-e8b1-4a7d-b1d4-3e2c3a005cf5"
CAJEWF010000005.1	RepeatMasker	LINE/I	17359231	17359602	2484	+	.	ID="NIMB-1_BTA";Tend="5572";Tstart="5194";shortTE="F";uid="a8f25998-c0ea-4d36-b5cc-2377d012d53d"
CAJEWF010000005.1	RepeatMasker	Unknown	6426332	6426535	1310	+	.	ID="RND-2_FAMILY-63";Tend="1093";Tstart="870";shortTE="F";uid="3cb1f393-9f6c-412c-af9e-0e1612d0ad3b"
CAJEWF010000005.1	RepeatMasker	DNA/CMC-Transib	6869533	6869700	1110	+	.	ID="RND-5_FAMILY-2303";Tend="938";Tstart="769";shortTE="F";uid="9ec586a8-4462-498c-b41b-eb910dfdba1f"
CAJEWF010000005.1	RepeatMasker	Unknown	18881850	18882828	5632	+	.	ID="RND-5_FAMILY-5004";Tend="1312";Tstart="332";shortTE="F";uid="3b5824b6-33bd-419f-95c9-6042c7ce55a2"
CAJEWF010000005.1	RepeatMasker	DNA/CMC-EnSpm	13927168	13927312	993	+	.	ID="RND-6_FAMILY-6354";Tend="1910";Tstart="1765";shortTE="F";uid="9d07212d-3816-4234-9178-29e5ba8f126f"
CAJEWF010000005.1	RepeatMasker	LTR/Gypsy	11263257	11263530	1128	+	.	ID="RND-3_FAMILY-29";Tend="1082";Tstart="810";shortTE="F";uid="c191090f-1d68-4159-8aad-3633fccf04ae"
CAJEWF010000005.1	RepeatMasker	Unknown	15176344	15176673	1010	+	.	ID="RND-4_FAMILY-149";Tend="1188";Tstart="883";shortTE="F";uid="561de702-a7d6-432d-8073-f8881a93c6f9"
CAJEWF010000005.1	RepeatMasker	DNA	17295843	17296051	825	+	.	ID="DNA-4_BTA";Tend="231";Tstart="1";shortTE="F";uid="062efa8c-a4e2-473f-a29a-3ff88731a3c4"
CAJEWF010000005.1	RepeatMasker	LTR/Gypsy	8378599	8378879	1794	+	.	ID="RND-6_FAMILY-43";Tend="1174";Tstart="893";shortTE="F";uid="a7772756-07f6-4ca5-a629-dba0d76a5adf"
CAJEWF010000005.1	RepeatMasker	DNA	24004165	24004315	588	+	.	ID="rnd-6_family-8975";Tend="697";Tstart="566";shortTE="F";uid="76af4d10-e463-4f90-8a4e-0b1984ce5f38"
CAJEWF010000005.1	RepeatMasker	DNA	931147	931264	562	+	.	ID="RND-1_FAMILY-110";Tend="1398";Tstart="1281";shortTE="F";uid="d8a58ceb-a982-4410-bd62-cdd870899458"
CAJEWF010000005.1	RepeatMasker	LTR/Gypsy	2100059	2100310	1734	+	.	ID="RND-5_FAMILY-1051";Tend="1183";Tstart="933";shortTE="F";uid="e83da806-33f8-4ba0-b438-5c390e50c3aa"
CAJEWF010000005.1	RepeatMasker	DNA/TcMar-Tc1	4846860	4846971	474	+	.	ID="RND-5_FAMILY-3206";Tend="1275";Tstart="1175";shortTE="F";uid="ff847a45-3427-4733-affa-c979764085c1"
CAJEWF010000005.1	RepeatMasker	RC/Helitron	22308850	22309681	3647	+	.	ID="RND-5_FAMILY-142";Tend="1234";Tstart="367";shortTE="F";uid="75cffe46-9f76-468d-b921-77186f9f48e3"
CAJEWF010000005.1	RepeatMasker	DNA/PIF-Spy	1270607	1270797	500	+	.	ID="RND-6_FAMILY-1161";Tend="3191";Tstart="3001";shortTE="F";uid="687e8e0a-1ca3-46c3-b0c9-1cfc3e220449"
CAJEWF010000005.1	RepeatMasker	Unknown	3303354	3303786	1444	+	.	ID="RND-4_FAMILY-315";Tend="1335";Tstart="917";shortTE="F";uid="77520bc2-7e74-4874-bf07-89efe290fd71"
CAJEWF010000005.1	RepeatMasker	Unknown	11078217	11078510	2308	+	.	ID="RND-6_FAMILY-1752";Tend="1257";Tstart="964";shortTE="F";uid="017d0535-6250-4c61-9e81-3e4466c51f62"
CAJEWF010000005.1	RepeatMasker	DNA	21211072	21211449	1816	+	.	ID="RND-3_FAMILY-152";Tend="1397";Tstart="964";shortTE="F";uid="8a2dc63b-3bec-483a-961d-bfac1af1da09"
CAJEWF010000005.1	RepeatMasker	LINE/RTE-BovB	1181331	1181692	1482	+	.	ID="RND-6_FAMILY-5298";Tend="3978";Tstart="3620";shortTE="F";uid="17fc585f-a054-4070-8f0e-59ae647e1861"
CAJEWF010000005.1	RepeatMasker	Unknown	6738648	6738760	477	+	.	ID="RND-6_FAMILY-1748";Tend="945";Tstart="836";shortTE="F";uid="2ababe93-e7c2-4af2-9b8f-cc0d42919926"
CAJEWF010000005.1	RepeatMasker	Unknown	13601422	13601545	491	+	.	ID="RND-6_FAMILY-1010";Tend="1276";Tstart="1153";shortTE="F";uid="854e9121-b4fd-4f3e-9a15-db1270791403"
CAJEWF010000005.1	RepeatMasker	DNA	11054029	11054307	494	+	.	ID="RND-5_FAMILY-1623";Tend="912";Tstart="644";shortTE="F";uid="c14574b1-7070-44c1-969c-bf55f72d00e6"
CAJEWF010000005.1	RepeatMasker	DNA	2866401	2866581	890	+	.	ID="DNA-11_BTA";Tend="259";Tstart="89";shortTE="F";uid="f3d31ec9-cbb2-480a-8421-d3653526a271"
CAJEWF010000005.1	RepeatMasker	Unknown	18119920	18120273	2333	+	.	ID="RND-1_FAMILY-337";Tend="1345";Tstart="987";shortTE="F";uid="54383014-e7f4-496e-8499-0b4a10ca75ef"
CAJEWF010000005.1	RepeatMasker	Unknown	11030388	11030594	1576	+	.	ID="RND-6_FAMILY-498";Tend="1028";Tstart="821";shortTE="F";uid="c7bb20c7-262e-4f1b-aa88-5a60d9f36119"
CAJEWF010000005.1	RepeatMasker	DNA/CMC-EnSpm	9186127	9186251	530	+	.	ID="RND-6_FAMILY-6392";Tend="824";Tstart="701";shortTE="F";uid="fa217ce2-4899-41e0-bae1-ecd74ef5caf6"
CAJEWF010000005.1	RepeatMasker	DNA/CMC	21627650	21627910	1755	+	.	ID="enspm-n1_bta";Tend="227";Tstart="1";shortTE="F";uid="e6b6da4c-fa36-4fa5-8c45-2d7eba539fa0"
CAJEWF010000005.1	RepeatMasker	LINE/R1	24293111	24293302	1271	+	.	ID="RND-6_FAMILY-1164";Tend="1764";Tstart="1575";shortTE="F";uid="409ff3e8-ed63-412e-aa5b-14ef330c8073"
CAJEWF010000005.1	RepeatMasker	DNA/CMC-Transib	20090475	20090637	1220	+	.	ID="RND-5_FAMILY-2303";Tend="929";Tstart="766";shortTE="F";uid="66f7c6cb-6d22-4dca-bdea-1d605944cc83"
CAJEWF010000005.1	RepeatMasker	LTR/Gypsy	14637859	14638110	1121	+	.	ID="RND-6_FAMILY-417";Tend="1162";Tstart="914";shortTE="F";uid="94009f44-a7d1-46f2-a02f-80cf415282f5"
CAJEWF010000005.1	RepeatMasker	DNA/MULE-MuDR	1556089	1556459	3176	+	.	ID="RND-1_FAMILY-69";Tend="1318";Tstart="946";shortTE="F";uid="fd36606d-c914-4780-a9e5-fcc6e4d61720"
CAJEWF010000005.1	RepeatMasker	DNA	472899	473123	944	+	.	ID="RND-1_FAMILY-110";TEgroup="ctg_5%7CRND-1_FAMILY-110%7C1";Tend="1397";Tstart="1284";shortTE="F";uid="50de51e3-0842-4b45-a866-fbc9818a0a8f"
CAJEWF010000005.1	RepeatMasker	DNA	18152207	18152529	643	+	.	ID="RND-5_FAMILY-3328";Tend="5227";Tstart="4897";shortTE="F";uid="ce46f0da-fa8a-4fd8-9d12-9d71908b5f85"
CAJEWF010000005.1	RepeatMasker	DNA	13326626	13326751	567	+	.	ID="DNA4-17B_BTA";Tend="276";Tstart="151";shortTE="F";uid="9acf5307-37e1-4cef-aeab-689f724bf639"
CAJEWF010000005.1	RepeatMasker	DNA/CMC	3722204	3722432	1072	+	.	ID="RND-5_FAMILY-957";Tend="1087";Tstart="860";shortTE="F";uid="5f6bd360-f78a-4d34-900b-277c167c31ce"
CAJEWF010000005.1	RepeatMasker	DNA/hAT-Tip100	23158458	23158791	2833	+	.	ID="hat-n2_bta";Tend="417";Tstart="1";shortTE="F";uid="e38238b6-181e-4705-bf18-5bff433e3348"
CAJEWF010000005.1	RepeatMasker	DNA	12893952	12894109	437	+	.	ID="RND-2_FAMILY-6";Tend="1266";Tstart="1107";shortTE="F";uid="0f67bdd3-2620-4681-be3a-7c7eadcfa792"
CAJEWF010000005.1	RepeatMasker	DNA/CMC	3767150	3767381	1526	+	.	ID="ENSPM-N1_BTA";Tend="228";Tstart="1";shortTE="F";uid="1723de15-4b2f-4ca6-aac8-89537e0e5fbd"
CAJEWF010000005.1	RepeatMasker	DNA/hAT-Tip100	13601576	13602570	7765	+	.	ID="RND-6_FAMILY-1923";Tend="2375";Tstart="1375";shortTE="F";uid="0a7a9eab-4db5-4e67-b430-1f32673c8fd3"
CAJEWF010000005.1	RepeatMasker	DNA/CMC-EnSpm	15899036	15899233	732	+	.	ID="RND-6_FAMILY-1912";Tend="1150";Tstart="951";shortTE="F";uid="afd01760-b57e-4c40-842e-a8f421bb3927"
CAJEWF010000005.1	RepeatMasker	DNA/CMC-Transib	7452951	7453124	1137	+	.	ID="RND-5_FAMILY-2303";Tend="931";Tstart="758";shortTE="F";uid="aa9cff68-ff68-49db-96ea-d1d4c1854438"
CAJEWF010000005.1	RepeatMasker	Unknown	7914166	7914315	1284	+	.	ID="RND-1_FAMILY-200";Tend="1014";Tstart="865";shortTE="F";uid="ba6605d1-8863-4fec-ac91-01144dd78f0c"
CAJEWF010000005.1	RepeatMasker	LTR/Gypsy	16705622	16705735	446	+	.	ID="RND-6_FAMILY-1646";Tend="1496";Tstart="1373";shortTE="F";uid="1c39f443-c875-458e-b013-6e5d6a844781"
CAJEWF010000005.1	RepeatMasker	LTR/Gypsy	919793	920053	1997	+	.	ID="RND-3_FAMILY-488";Tend="1073";Tstart="813";shortTE="F";uid="86297685-2aa7-4f7a-bb4a-b5985cc25528"
CAJEWF010000005.1	RepeatMasker	DNA/CMC-Transib	13895962	13896090	590	+	.	ID="RND-5_FAMILY-2303";Tend="910";Tstart="769";shortTE="F";uid="970facf6-4528-41ee-b47e-a2dfb59f2c38"
CAJEWF010000005.1	RepeatMasker	DNA	14095167	14095408	794	+	.	ID="DNA-4_BTA";Tend="554";Tstart="308";shortTE="F";uid="303d4c1c-d5e7-4b70-b9f0-a3bb0ecf5d84"
CAJEWF010000005.1	RepeatMasker	Unknown	16539839	16540057	418	+	.	ID="RND-4_FAMILY-227";Tend="1238";Tstart="1034";shortTE="F";uid="82a48c3a-f834-460e-a2ea-9e4656779b13"
CAJEWF010000005.1	RepeatMasker	Unknown	21207089	21207213	807	+	.	ID="RND-4_FAMILY-162";Tend="1064";Tstart="940";shortTE="F";uid="1ca52b40-cd15-4f66-b0fe-42344c487b56"
CAJEWF010000005.1	RepeatMasker	DNA/CMC-Transib	19348645	19348747	471	+	.	ID="RND-5_FAMILY-2303";Tend="867";Tstart="766";shortTE="F";uid="6cacb7db-b175-4b18-bdf3-4c1bd6fcdd85"
CAJEWF010000005.1	RepeatMasker	DNA/CMC	853102	853416	2454	+	.	ID="RND-1_FAMILY-81";Tend="1263";Tstart="948";shortTE="F";uid="feae4325-68cf-465e-ab61-968ad807a0e7"
CAJEWF010000005.1	RepeatMasker	Unknown	24189041	24189259	784	+	.	ID="RND-1_FAMILY-695";Tend="1123";Tstart="891";shortTE="F";uid="dd5ec805-311a-4a47-a1d2-bc794bb2006f"
CAJEWF010000005.1	RepeatMasker	Unknown	17692169	17692311	673	+	.	ID="RND-5_FAMILY-463";Tend="1157";Tstart="978";shortTE="F";uid="77e9dba3-a8bc-4691-9bb0-a7ae56401037"
CAJEWF010000005.1	RepeatMasker	Unknown	24484006	24484216	1228	+	.	ID="RND-6_FAMILY-1734";Tend="1167";Tstart="960";shortTE="F";uid="ae6742d1-0da7-4a59-a680-514e2648bb03"
CAJEWF010000005.1	RepeatMasker	LTR/Gypsy	24716930	24717126	901	+	.	ID="RND-1_FAMILY-489";Tend="3863";Tstart="3667";shortTE="F";uid="bdde89ba-358a-4ae2-826b-b48efd47d838"
CAJEWF010000005.1	RepeatMasker	DNA/hAT-Tip100	14818880	14819818	7588	+	.	ID="RND-4_FAMILY-272";Tend="1812";Tstart="879";shortTE="F";uid="e2ceeb28-1c22-49a7-bd57-a91d9cf053ce"
CAJEWF010000005.1	RepeatMasker	Unknown	24756759	24756913	1101	+	.	ID="RND-2_FAMILY-63";Tend="1032";Tstart="869";shortTE="F";uid="9c0df242-848f-4f69-8047-1c647e5fa561"
CAJEWF010000005.1	RepeatMasker	DNA	9988455	9988686	1930	+	.	ID="RND-4_FAMILY-183";Tend="1121";Tstart="890";shortTE="F";uid="ebd461d2-713f-4c1a-986d-5f2dab75ea45"
CAJEWF010000005.1	RepeatMasker	DNA	19503043	19503236	498	+	.	ID="RND-2_FAMILY-6";Tend="1163";Tstart="965";shortTE="F";uid="b73e7b83-f83a-429f-a93a-b15426951c2a"
CAJEWF010000005.1	RepeatMasker	DNA/hAT?	1294672	1294865	1231	+	.	ID="RND-6_FAMILY-2385";Tend="1210";Tstart="983";shortTE="F";uid="087561c1-0092-43c5-bb23-1af7fbc7120c"
CAJEWF010000005.1	RepeatMasker	RC/Helitron	2554851	2555142	659	+	.	ID="HELITRON-1N1B_BTA";Tend="308";Tstart="63";shortTE="F";uid="137dc9b4-f578-4ef8-b73e-190e2833371d"
CAJEWF010000005.1	RepeatMasker	DNA/PIF-Spy	19082561	19083396	5762	+	.	ID="ISL2EU-N1_BTA";Tend="833";Tstart="1";shortTE="F";uid="aae71f82-f3e7-4730-913c-2ed4284e0387"
CAJEWF010000005.1	RepeatMasker	DNA	23142761	23142892	889	+	.	ID="dna4-17b_bta";Tend="119";Tstart="2";shortTE="F";uid="8c102291-c859-4276-9e31-42be4ed800d4"
CAJEWF010000005.1	RepeatMasker	DNA/hAT-Tip100	9425491	9425872	1766	+	.	ID="RND-5_FAMILY-4888";Tend="1794";Tstart="1421";shortTE="F";uid="3871682e-1fa2-4169-849f-1d9136a5e029"
CAJEWF010000005.1	RepeatMasker	DNA/Sola-2	10050092	10050315	869	+	.	ID="RND-6_FAMILY-871";Tend="978";Tstart="755";shortTE="F";uid="c1d7bc63-2fea-441c-bb5b-b0c12957ccf9"
CAJEWF010000005.1	RepeatMasker	DNA	14166788	14166998	879	+	.	ID="DNA-11_BTA";Tend="229";Tstart="1";shortTE="F";uid="0dc6cd09-f8ea-43f8-9a09-b78d2c94cfcc"
CAJEWF010000005.1	RepeatMasker	DNA	22898194	22898673	2064	+	.	ID="DNA-1_BTA";Tend="504";Tstart="24";shortTE="F";uid="a394706a-9c34-4b52-929e-59cf895e82b9"
CAJEWF010000005.1	RepeatMasker	DNA/Zator	14784563	14784730	1252	+	.	ID="RND-5_FAMILY-4159";Tend="1533";Tstart="1363";shortTE="F";uid="35546b6e-6173-493c-9584-de6b2b8baa37"
CAJEWF010000005.1	RepeatMasker	DNA	18009003	18009316	869	+	.	ID="RND-5_FAMILY-2486";Tend="295";Tstart="40";shortTE="F";uid="b2d4bd63-f50d-435d-bc47-931c04868409"
CAJEWF010000005.1	RepeatMasker	Unknown	20603651	20603801	830	+	.	ID="RND-2_FAMILY-63";Tend="1032";Tstart="869";shortTE="F";uid="b0e24111-d1f1-4123-b384-401a2faeb92e"
CAJEWF010000005.1	RepeatMasker	DNA/CMC	19222475	19222637	891	+	.	ID="RND-5_FAMILY-957";Tend="1027";Tstart="858";shortTE="F";uid="dee7ad3d-fa9f-445a-9773-f15f68ce14a6"
CAJEWF010000005.1	RepeatMasker	Unknown	18968438	18968943	1183	+	.	ID="RND-6_FAMILY-628";Tend="1286";Tstart="853";shortTE="F";uid="f020051b-4947-482c-b964-7b1792315896"
CAJEWF010000005.1	RepeatMasker	DNA/Sola-1	16596398	16596534	456	+	.	ID="RND-1_FAMILY-704";TEgroup="ctg_5%7CRND-1_FAMILY-704%7C1";Tend="1215";Tstart="1140";shortTE="T";uid="e04dc882-7417-453a-8ec2-ffa30d0dd02f"
CAJEWF010000005.1	RepeatMasker	DNA/CMC-Transib	18241542	18241710	1196	+	.	ID="RND-5_FAMILY-2303";Tend="929";Tstart="761";shortTE="F";uid="0401c6ae-4b67-45b1-8d9d-3642b947f8f3"
CAJEWF010000005.1	RepeatMasker	DNA/Zator	223933	224034	442	+	.	ID="RND-5_FAMILY-1674";Tend="1210";Tstart="1110";shortTE="F";uid="6c76d06e-e4e8-4766-83d8-c431e6ee0854"
CAJEWF010000005.1	RepeatMasker	Unknown	9564649	9564874	818	+	.	ID="RND-1_FAMILY-493";Tend="1187";Tstart="913";shortTE="F";uid="71d3255b-272f-49f2-abda-3332123a43a1"
CAJEWF010000005.1	RepeatMasker	DNA/PIF-Spy	3481025	3481386	2103	+	.	ID="ISL2EU-N2_BTA";Tend="356";Tstart="1";shortTE="F";uid="7ea942db-0a9a-4e9d-877d-3d5646d52cbe"
CAJEWF010000005.1	RepeatMasker	Unknown	8014365	8014499	1104	+	.	ID="RND-1_FAMILY-695";Tend="1173";Tstart="1038";shortTE="F";uid="098b53bf-6fcc-494a-8fdc-f5919ce310f7"
CAJEWF010000005.1	RepeatMasker	LTR/Gypsy	3710379	3710500	474	+	.	ID="RND-6_FAMILY-417";Tend="1162";Tstart="1040";shortTE="F";uid="45eb110c-9a7b-4985-b05d-5fc172624157"
CAJEWF010000005.1	RepeatMasker	DNA/CMC-Transib	11626965	11627122	1219	+	.	ID="RND-5_FAMILY-2303";Tend="929";Tstart="773";shortTE="F";uid="38e7c061-4f7c-4890-894e-4c80c2331652"
CAJEWF010000005.1	RepeatMasker	Unknown	17650028	17650203	561	+	.	ID="RND-1_FAMILY-37";Tend="1052";Tstart="898";shortTE="F";uid="e16d5b79-d93e-4fd1-836c-8096a26a561b"
CAJEWF010000005.1	RepeatMasker	DNA/hAT-Tip100	2108021	2108141	874	+	.	ID="RND-6_FAMILY-1923";Tend="2375";Tstart="2255";shortTE="F";uid="a1f45242-dd32-42c5-8dfd-36ccaeb31e00"
CAJEWF010000005.1	RepeatMasker	Unknown	2057056	2057340	1161	+	.	ID="RND-1_FAMILY-36";Tend="1206";Tstart="754";shortTE="F";uid="15eb3c23-c941-4def-a99b-88abdba69095"
CAJEWF010000005.1	RepeatMasker	Unknown	2436866	2437026	963	+	.	ID="RND-6_FAMILY-1321";Tend="1147";Tstart="985";shortTE="F";uid="4da72e9a-8154-44fe-b0a0-93e46fe9f0ed"
CAJEWF010000005.1	RepeatMasker	DNA	5953456	5953729	1683	+	.	ID="DNA-11_BTA";Tend="551";Tstart="267";shortTE="F";uid="e61b7429-1c0e-462f-bcd9-e3c303f35a64"
CAJEWF010000005.1	RepeatMasker	DNA/Kolobok	3184738	3184890	567	+	.	ID="RND-6_FAMILY-2985";Tend="4335";Tstart="4190";shortTE="F";uid="a724afa5-6d5b-46de-b913-c2d97920a90e"
CAJEWF010000005.1	RepeatMasker	DNA/Maverick	20380897	20381224	2492	+	.	ID="RND-2_FAMILY-28";Tend="1064";Tstart="742";shortTE="F";uid="08072ff4-84ec-4837-8f37-04db8ea9aacd"
CAJEWF010000005.1	RepeatMasker	DNA	904226	904605	1277	+	.	ID="dna-11_bta";Tend="549";Tstart="1";shortTE="F";uid="3cfc2644-1d46-4ff2-a2ce-7519a1bdd5c0"
CAJEWF010000005.1	RepeatMasker	Unknown	22123293	22123403	432	+	.	ID="RND-1_FAMILY-78";Tend="1068";Tstart="954";shortTE="F";uid="bdfd6680-68ae-47fb-a34d-eac37e7a918b"
CAJEWF010000005.1	RepeatMasker	Unknown	1396618	1396724	480	+	.	ID="RND-2_FAMILY-63";Tend="979";Tstart="874";shortTE="F";uid="e70447ca-3791-48f7-847a-a97fe4a27929"
CAJEWF010000005.1	RepeatMasker	DNA/CMC-Transib	11291610	11291777	1006	+	.	ID="RND-5_FAMILY-2303";Tend="929";Tstart="764";shortTE="F";uid="0aebc348-70ec-4e7a-a5ac-0e100f6073e5"
CAJEWF010000005.1	RepeatMasker	DNA	19157025	19157241	569	+	.	ID="DNA-5_BTA";Tend="247";Tstart="20";shortTE="F";uid="de2374de-ce14-411b-837c-6ffc1a920d9e"
CAJEWF010000005.1	RepeatMasker	Unknown	12137791	12138108	1742	+	.	ID="RND-4_FAMILY-29";Tend="1776";Tstart="1459";shortTE="F";uid="7f4dc8b5-d199-48fc-b0a0-4e2b8f4b7d44"
CAJEWF010000005.1	RepeatMasker	Unknown	17783479	17783780	2292	+	.	ID="RND-6_FAMILY-2207";Tend="1240";Tstart="941";shortTE="F";uid="44f5ff66-94fb-42fe-ba16-4f437aeea867"
CAJEWF010000005.1	RepeatMasker	DNA/CMC-EnSpm	2052328	2052781	1096	+	.	ID="RND-6_FAMILY-1912";TEgroup="ctg_5%7CRND-6_FAMILY-1912%7C1";Tend="1126";Tstart="950";shortTE="F";uid="9a77dc1b-95f0-4207-920f-5f1487d91255"
CAJEWF010000005.1	RepeatMasker	DNA/Maverick	10006567	10006902	2890	+	.	ID="RND-1_FAMILY-183";Tend="1148";Tstart="813";shortTE="F";uid="d32707f1-fbc8-4137-b541-f0be4711f424"
CAJEWF010000005.1	RepeatMasker	RC/Helitron	11237072	11237306	866	+	.	ID="RND-4_FAMILY-971";Tend="1196";Tstart="965";shortTE="F";uid="4e7a27de-c55d-48aa-b825-0a7a0ccd83af"
CAJEWF010000005.1	RepeatMasker	DNA/CMC	9619039	9619293	1733	+	.	ID="RND-1_FAMILY-81";Tend="1266";Tstart="947";shortTE="F";uid="f4186102-18e3-4814-8762-bad7cafa0b6d"
CAJEWF010000005.1	RepeatMasker	DNA/TcMar-Tc1	11719264	11719426	530	+	.	ID="RND-6_FAMILY-7989";Tend="2410";Tstart="2256";shortTE="F";uid="edf055d0-7f7f-4cef-98bf-0db75e791fcf"
CAJEWF010000005.1	RepeatMasker	Unknown	224578	224843	1510	+	.	ID="RND-1_FAMILY-36";Tend="1210";Tstart="945";shortTE="F";uid="d571a68f-c033-4cb4-8346-a599863f55de"
CAJEWF010000005.1	RepeatMasker	DNA	21833934	21834183	1242	+	.	ID="DNA-5_BTA";Tend="255";Tstart="2";shortTE="F";uid="1a8b8084-0df1-45cb-8b97-1c1bd920378e"
CAJEWF010000005.1	RepeatMasker	DNA	2977943	2978049	480	+	.	ID="RND-1_FAMILY-110";Tend="1393";Tstart="1286";shortTE="F";uid="065461cb-e732-4ef7-9001-ba9ca698a818"
CAJEWF010000005.1	RepeatMasker	DNA/hAT-Tip100	13668163	13668296	903	+	.	ID="HAT-N2_BTA";Tend="134";Tstart="1";shortTE="F";uid="76883d07-f697-49d7-8a3f-2fff7caa021f"
CAJEWF010000005.1	RepeatMasker	Unknown	19314719	19315211	2212	+	.	ID="RND-6_FAMILY-640";Tend="1513";Tstart="950";shortTE="F";uid="00a3a767-c51a-4744-bede-85e717c0dcf2"
CAJEWF010000005.1	RepeatMasker	Unknown	6371740	6372017	1336	+	.	ID="RND-5_FAMILY-38";Tend="1229";Tstart="952";shortTE="F";uid="17d58d5a-363a-4bb7-bc2d-1f7d91bd2844"
CAJEWF010000005.1	RepeatMasker	DNA/Kolobok	4019788	4020103	779	+	.	ID="KOLOBOK-N2_BTA";Tend="406";Tstart="84";shortTE="F";uid="36f766ed-44b6-42c9-bb25-6c9da450d845"
CAJEWF010000005.1	RepeatMasker	LTR/Gypsy	21393422	21393664	862	+	.	ID="RND-6_FAMILY-417";Tend="1159";Tstart="911";shortTE="F";uid="d9601b90-c33f-4b36-a594-d8b80124c9da"
CAJEWF010000005.1	RepeatMasker	Unknown	9292919	9293159	554	+	.	ID="RND-1_FAMILY-36";Tend="1205";Tstart="951";shortTE="F";uid="f35e6c71-e46a-4017-9215-d52a26da2b2d"
CAJEWF010000005.1	RepeatMasker	DNA	11457595	11457857	1707	+	.	ID="RND-1_FAMILY-59";Tend="1244";Tstart="981";shortTE="F";uid="b123e5af-4291-4f16-8902-258ab0743797"
CAJEWF010000005.1	RepeatMasker	Unknown	17142887	17143029	1038	+	.	ID="RND-1_FAMILY-27";Tend="1052";Tstart="910";shortTE="F";uid="f4aaee4b-31f5-4b12-a4eb-b3db31cde61a"
CAJEWF010000005.1	RepeatMasker	DNA/hAT-Tip100	23795380	23796158	4339	+	.	ID="HAT-N2_BTA";Tend="781";Tstart="2";shortTE="F";uid="1c80e8ed-8fb7-43b7-b9fe-61c0a533e7bf"
CAJEWF010000005.1	RepeatMasker	DNA/Maverick	17990453	17990721	826	+	.	ID="RND-2_FAMILY-28";Tend="1034";Tstart="791";shortTE="F";uid="50cc1149-1a39-4ded-b03c-bd9ffabae722"
CAJEWF010000005.1	RepeatMasker	DNA/CMC	15409953	15410177	1794	+	.	ID="ENSPM-N1_BTA";Tend="228";Tstart="1";shortTE="F";uid="820d6daf-0ef1-4c9f-b9d8-ad64d943905b"
CAJEWF010000005.1	RepeatMasker	DNA	21114175	21114502	575	+	.	ID="RND-6_FAMILY-9521";Tend="3532";Tstart="3187";shortTE="F";uid="0ada2ce1-3b7a-4cd9-bbf3-745a14438c83"
CAJEWF010000005.1	RepeatMasker	DNA/TcMar-Tc1	12686535	12686653	523	+	.	ID="RND-4_FAMILY-168";Tend="1182";Tstart="1049";shortTE="F";uid="9f6c774f-fdfb-434e-b165-48098bac201b"
CAJEWF010000005.1	RepeatMasker	LTR/Gypsy	22969673	22969936	1620	+	.	ID="RND-3_FAMILY-25";Tend="1341";Tstart="1077";shortTE="F";uid="a1cf4723-d6b1-4bdc-887b-0c9df8998bd5"
CAJEWF010000005.1	RepeatMasker	DNA	6028602	6028966	1396	+	.	ID="RND-5_FAMILY-149";Tend="1358";Tstart="992";shortTE="F";uid="58f28af9-2083-40e3-b9da-4754ed967967"
CAJEWF010000005.1	RepeatMasker	DNA/hAT?	23326735	23327326	2215	+	.	ID="HAT-N5_BTA";TEgroup="ctg_5%7CHAT-N5_BTA%7C2";Tend="671";Tstart="1";shortTE="F";uid="eba7ee2b-98cf-4404-bf9f-2e0a60390dd7"
CAJEWF010000005.1	RepeatMasker	LTR/Gypsy	20313633	20313904	904	+	.	ID="RND-6_FAMILY-417";Tend="1172";Tstart="907";shortTE="F";uid="d5280974-1018-4d7f-980d-1192d7f36e68"
CAJEWF010000005.1	RepeatMasker	DNA/hAT-hATm	6136483	6137257	707	+	.	ID="HAT-4_AP";Tend="2905";Tstart="2134";shortTE="F";uid="a37ee0b6-c682-4120-913a-202ffc562913"
CAJEWF010000005.1	RepeatMasker	Unknown	1661640	1661856	1573	+	.	ID="RND-6_FAMILY-2207";Tend="1158";Tstart="941";shortTE="F";uid="f90ddd99-6d2c-4025-a95d-1689ecb6323c"
CAJEWF010000005.1	RepeatMasker	Unknown	16048486	16048843	1895	+	.	ID="RND-4_FAMILY-226";Tend="1226";Tstart="862";shortTE="F";uid="a28b6456-5dcc-43f0-a1c1-bbb41e2f6c44"
CAJEWF010000005.1	RepeatMasker	DNA/CMC	9554328	9554581	1753	+	.	ID="enspm-n1_bta";Tend="228";Tstart="7";shortTE="F";uid="7e072694-389f-49cf-8a03-40a2869c989a"
CAJEWF010000005.1	RepeatMasker	LINE/RTE-BovB	20579702	20582942	27959	+	.	ID="RND-6_FAMILY-5298";Tend="4020";Tstart="774";shortTE="F";uid="9f1ec960-d04c-4b47-89eb-b735bbd52d22"
CAJEWF010000005.1	RepeatMasker	Unknown	19828946	19829391	3819	+	.	ID="RND-1_FAMILY-900";Tend="1406";Tstart="961";shortTE="F";uid="b8b949ac-0820-4954-822d-b01d49ab89c1"
CAJEWF010000005.1	RepeatMasker	DNA	15135566	15135686	588	+	.	ID="dna-5_bta";Tend="91";Tstart="3";shortTE="F";uid="10adad69-43ff-4f50-baa0-22457fd51e5e"
CAJEWF010000005.1	RepeatMasker	DNA/hAT-Tip100	16610513	16610648	535	+	.	ID="RND-5_FAMILY-3189";Tend="1683";Tstart="1544";shortTE="F";uid="d0045eb1-5eca-4e43-a245-a6b8ae6f8b5e"
CAJEWF010000005.1	RepeatMasker	DNA	3714170	3714574	2167	+	.	ID="DNA-10_BTA";Tend="434";Tstart="2";shortTE="F";uid="55182850-d1bf-4f32-9b24-6c634dbc1c51"
CAJEWF010000005.1	RepeatMasker	Unknown	5082173	5082491	1086	+	.	ID="RND-5_FAMILY-38";Tend="1233";Tstart="911";shortTE="F";uid="ad1a068a-fcb3-4c7b-914c-301debb066f9"
CAJEWF010000005.1	RepeatMasker	DNA	14292698	14292882	809	+	.	ID="DNA-11_BTA";Tend="271";Tstart="84";shortTE="F";uid="af199beb-200a-46fa-893e-f665d167260f"
CAJEWF010000005.1	RepeatMasker	Unknown	7287536	7287680	946	+	.	ID="RND-1_FAMILY-37";Tend="1042";Tstart="898";shortTE="F";uid="9de29911-70dd-4628-b635-0d649d71cb10"
CAJEWF010000005.1	RepeatMasker	DNA/CMC	20670512	20670739	1528	+	.	ID="ENSPM-N1_BTA";Tend="228";Tstart="1";shortTE="F";uid="ee3777eb-1dcc-4900-98ae-0e3ad1baf767"
CAJEWF010000005.1	RepeatMasker	Unknown	15575911	15576110	1347	+	.	ID="RND-1_FAMILY-435";Tend="1154";Tstart="949";shortTE="F";uid="46be2416-008e-41ae-ad35-c5069db77fa0"
CAJEWF010000005.1	RepeatMasker	DNA/CMC-Transib	2898359	2898507	679	+	.	ID="RND-5_FAMILY-2303";Tend="924";Tstart="766";shortTE="F";uid="31708a7b-f09e-479b-8810-094eeddfd3a7"
CAJEWF010000005.1	RepeatMasker	DNA/CMC-EnSpm	18961325	18961501	617	+	.	ID="RND-6_FAMILY-2037";Tend="1561";Tstart="1394";shortTE="F";uid="972908a2-6159-4c71-9464-43420a11d8b2"
CAJEWF010000005.1	RepeatMasker	DNA	326514	326709	1029	+	.	ID="RND-6_FAMILY-14136";Tend="1111";Tstart="920";shortTE="F";uid="ea9def07-ad8a-4078-99db-ab8f9b69bb25"
CAJEWF010000005.1	RepeatMasker	LTR/Pao	1512105	1512626	1305	+	.	ID="RND-4_FAMILY-367";Tend="1517";Tstart="996";shortTE="F";uid="bc7b0084-c375-4e29-88c2-6c5095b3870e"
CAJEWF010000005.1	RepeatMasker	DNA	10962084	10962491	1143	+	.	ID="RND-5_FAMILY-971";Tend="1198";Tstart="747";shortTE="F";uid="b8858e9e-69ea-4f0d-97ac-21f7cd2a6fd8"
CAJEWF010000005.1	RepeatMasker	LTR/Gypsy	15737393	15737579	819	+	.	ID="RND-6_FAMILY-417";Tend="1074";Tstart="909";shortTE="F";uid="df7c275a-56b6-4c56-b936-ae23bd27f283"
CAJEWF010000005.1	RepeatMasker	DNA/hAT-Tip100	15928448	15928810	529	+	.	ID="RND-5_FAMILY-3189";TEgroup="ctg_5%7CRND-5_FAMILY-3189%7C5";Tend="1675";Tstart="1534";shortTE="F";uid="56c9f8b0-8ae1-4730-9dbe-df21313ae20e"
CAJEWF010000005.1	RepeatMasker	DNA/hAT-hATm	9979202	9979459	1649	+	.	ID="RND-6_FAMILY-7639";Tend="2560";Tstart="2290";shortTE="F";uid="cef399ae-ee56-404c-848b-acfe293cb813"
CAJEWF010000005.1	RepeatMasker	DNA	7200243	7200416	1301	+	.	ID="RND-6_FAMILY-5164";Tend="2602";Tstart="2429";shortTE="F";uid="7ab608b6-76a6-4ec6-8a5e-9fd955d68a4f"
CAJEWF010000005.1	RepeatMasker	DNA/PIF-Spy	6147628	6147824	981	+	.	ID="RND-6_FAMILY-9002";Tend="661";Tstart="456";shortTE="F";uid="b1732ee0-1694-4daf-ac0c-67136efeb7a0"
CAJEWF010000005.1	RepeatMasker	Unknown	2160284	2160436	1271	+	.	ID="RND-5_FAMILY-4195";Tend="1105";Tstart="951";shortTE="F";uid="f16dc124-be63-4c78-a9e8-2552d75aa806"
CAJEWF010000005.1	RepeatMasker	Unknown	6984611	6985241	5419	+	.	ID="RND-1_FAMILY-107";Tend="1520";Tstart="887";shortTE="F";uid="96ba3b5d-af9d-4cb6-8f6c-b0429c4a29e3"
CAJEWF010000005.1	RepeatMasker	RC/Helitron	18457542	18457803	1403	+	.	ID="RND-4_FAMILY-971";Tend="1229";Tstart="968";shortTE="F";uid="8688a750-9ce6-4545-9015-079aab7fbc49"
CAJEWF010000005.1	RepeatMasker	Unknown	17325001	17325929	7071	+	.	ID="RND-5_FAMILY-239";Tend="1842";Tstart="741";shortTE="F";uid="af0f1789-3e55-4aa4-999f-7beb93cc8cc8"
CAJEWF010000005.1	RepeatMasker	RC/Helitron	22894728	22895024	1408	+	.	ID="RND-4_FAMILY-309";Tend="996";Tstart="687";shortTE="F";uid="b6ea2cf3-7a45-4b47-86ed-74e67853e647"
CAJEWF010000005.1	RepeatMasker	DNA	21729629	21729735	487	+	.	ID="RND-4_FAMILY-1911";Tend="1181";Tstart="1087";shortTE="F";uid="1b602339-30d9-41d8-8b4f-69955878b02c"
CAJEWF010000005.1	RepeatMasker	Unknown	559677	560014	1786	+	.	ID="RND-6_FAMILY-1750";Tend="1175";Tstart="811";shortTE="F";uid="effa153c-b220-423f-ab23-e549002a8b24"
CAJEWF010000005.1	RepeatMasker	DNA	8152857	8153133	1883	+	.	ID="DNA-11_BTA";Tend="282";Tstart="2";shortTE="F";uid="2d0f4bca-08c4-44d6-a399-b6d315ad2b26"
CAJEWF010000005.1	RepeatMasker	LTR/Gypsy	5564383	5564642	1332	+	.	ID="RND-6_FAMILY-1646";Tend="1499";Tstart="1248";shortTE="F";uid="41f1b434-b57b-47b5-8cdf-cf5188764927"
CAJEWF010000005.1	RepeatMasker	DNA	17169647	17170110	1485	+	.	ID="DNA-1_BTA";Tend="436";Tstart="1";shortTE="F";uid="4aeca7f1-c58c-481f-a934-735e56ddd1da"
CAJEWF010000005.1	RepeatMasker	DNA	12171159	12171268	472	+	.	ID="DNA-5_BTA";Tend="112";Tstart="1";shortTE="F";uid="d0d23dc8-684a-4a97-863c-8e033299ad59"
CAJEWF010000005.1	RepeatMasker	LTR/Gypsy	11129675	11129913	1493	+	.	ID="RND-1_FAMILY-321";Tend="1171";Tstart="926";shortTE="F";uid="83dce440-ef74-4e75-94f5-2dca67f0bd7f"
CAJEWF010000005.1	RepeatMasker	DNA/TcMar-Tc4	4564279	4564794	1065	+	.	ID="RND-4_FAMILY-769";Tend="841";Tstart="324";shortTE="F";uid="76d64bf5-8c9e-411b-9aa0-8e262245d53a"
CAJEWF010000005.1	RepeatMasker	LTR/Gypsy	9810894	9811172	1377	+	.	ID="RND-3_FAMILY-25";Tend="1358";Tstart="1080";shortTE="F";uid="03ece3be-3ab5-440f-809e-c400342d30b8"
CAJEWF010000005.1	RepeatMasker	DNA/PIF-Spy	7955380	7955688	675	+	.	ID="rnd-6_family-1773";Tend="2469";Tstart="2185";shortTE="F";uid="af7bad54-8bf6-40a5-9bec-8d45f7f3ec84"
CAJEWF010000005.1	RepeatMasker	LTR/Gypsy	2962411	2962662	1568	+	.	ID="RND-6_FAMILY-417";Tend="1164";Tstart="912";shortTE="F";uid="9d3e6703-bdd1-45d0-9604-3fcd243136f6"
CAJEWF010000005.1	RepeatMasker	DNA/CMC-EnSpm	19460537	19460782	558	+	.	ID="RND-6_FAMILY-1077";Tend="1154";Tstart="909";shortTE="F";uid="2ffed4b3-9142-4d0f-862f-e83fab4cbdd4"
CAJEWF010000005.1	RepeatMasker	LTR/Gypsy	524049	524274	1385	+	.	ID="RND-6_FAMILY-1649";TEgroup="ctg_5%7CRND-6_FAMILY-1649%7C1";Tend="1399";Tstart="974";shortTE="F";uid="9104aa86-b2c4-471c-9aaf-f1b1358f2296"
CAJEWF010000005.1	RepeatMasker	LTR/Gypsy	7912012	7912273	1562	+	.	ID="RND-5_FAMILY-1051";Tend="1192";Tstart="932";shortTE="F";uid="58b13138-e234-4b2c-98b0-c2c493a9bb61"
CAJEWF010000005.1	RepeatMasker	DNA/MULE-MuDR	1352047	1352390	2789	+	.	ID="RND-1_FAMILY-69";Tend="1320";Tstart="956";shortTE="F";uid="082515f5-b380-4b35-9809-307f931d541f"
CAJEWF010000005.1	RepeatMasker	LTR/Gypsy	16785	17090	1557	+	.	ID="RND-4_FAMILY-369";Tend="1182";Tstart="760";shortTE="F";uid="c9dedfde-bf21-495c-8a7a-a4ffe40e58b9"
CAJEWF010000005.1	RepeatMasker	Unknown	5118142	5118282	424	+	.	ID="RND-6_FAMILY-3827";Tend="3679";Tstart="3539";shortTE="F";uid="78e07be5-d3d8-4227-817a-312a4bf1683b"
CAJEWF010000005.1	RepeatMasker	LTR/Gypsy	12620298	12620549	551	+	.	ID="RND-6_FAMILY-1646";Tend="1501";Tstart="1286";shortTE="F";uid="dc7273f7-dc2d-473a-9a41-f4bd93fb84b6"
CAJEWF010000005.1	RepeatMasker	DNA/CMC-EnSpm	1751436	1751606	565	+	.	ID="RND-3_FAMILY-131";Tend="1213";Tstart="1044";shortTE="F";uid="63dfb6e5-ef25-410a-a6f3-07e4d314003f"
CAJEWF010000005.1	RepeatMasker	LTR/Gypsy	14411465	14411716	670	+	.	ID="RND-6_FAMILY-1649";Tend="1407";Tstart="1140";shortTE="F";uid="0cf58338-78a1-445e-9dcd-1da70ed2cbc9"
CAJEWF010000005.1	RepeatMasker	DNA/CMC	8713922	8714150	1627	+	.	ID="ENSPM-N1_BTA";Tend="228";Tstart="2";shortTE="F";uid="b7c5a81e-937d-47cc-8f6f-e3d3f926e5c0"
CAJEWF010000005.1	RepeatMasker	DNA/Maverick	10021766	10021934	835	+	.	ID="RND-2_FAMILY-28";Tend="1066";Tstart="893";shortTE="F";uid="baa3411a-d58d-4900-80a1-5709ac2f698a"
CAJEWF010000005.1	RepeatMasker	Unknown	78902	79007	491	+	.	ID="RND-5_FAMILY-4185";Tend="1101";Tstart="973";shortTE="F";uid="396ce0d6-a658-400b-a82a-184799f3d358"
CAJEWF010000005.1	RepeatMasker	Unknown	16506665	16506835	863	+	.	ID="RND-1_FAMILY-377";Tend="1135";Tstart="974";shortTE="F";uid="37a57495-4f7d-4620-ae0c-3cad174033d0"
CAJEWF010000005.1	RepeatMasker	DNA/CMC-EnSpm	7831023	7831267	1447	+	.	ID="RND-1_FAMILY-56";Tend="1146";Tstart="897";shortTE="F";uid="bd48780e-d185-4d5e-8045-87354abff7f9"
CAJEWF010000005.1	RepeatMasker	DNA	2809788	2810053	1683	+	.	ID="DNA-11_BTA";Tend="279";Tstart="4";shortTE="F";uid="9926b6b6-2f45-4334-ac85-8eb47542600a"
CAJEWF010000005.1	RepeatMasker	Unknown	6992201	6992362	1191	+	.	ID="RND-2_FAMILY-63";Tend="1032";Tstart="870";shortTE="F";uid="67596d58-1080-450a-ae08-b8384716f244"
CAJEWF010000005.1	RepeatMasker	Unknown	12781425	12781624	1270	+	.	ID="RND-5_FAMILY-4439";Tend="1112";Tstart="907";shortTE="F";uid="c794a89a-8ed6-4c2d-b965-d40fc7e72afa"
CAJEWF010000005.1	RepeatMasker	DNA/PIF-Spy	24946550	24946675	685	+	.	ID="RND-6_FAMILY-7525";Tend="1176";Tstart="1053";shortTE="F";uid="9fca8012-78f4-4bef-aaca-ae92a57aa965"
CAJEWF010000005.1	RepeatMasker	Unknown	4949544	4949772	574	+	.	ID="RND-3_FAMILY-763";Tend="1222";Tstart="994";shortTE="F";uid="090d2948-4917-4bb8-8152-f61f75d006ec"
CAJEWF010000005.1	RepeatMasker	Unknown	13105046	13105260	1562	+	.	ID="RND-1_FAMILY-856";Tend="1163";Tstart="956";shortTE="F";uid="2dc86dbf-e3a4-4d9f-b290-bb1a3d240588"
CAJEWF010000005.1	RepeatMasker	DNA/CMC	6355168	6355386	1459	+	.	ID="RND-5_FAMILY-957";Tend="1087";Tstart="859";shortTE="F";uid="f27aaa21-89f6-4033-83c2-0a8d775050ff"
CAJEWF010000005.1	RepeatMasker	Unknown	17063935	17064096	709	+	.	ID="RND-1_FAMILY-381";Tend="956";Tstart="789";shortTE="F";uid="c0f4d326-df98-4025-a285-04368098bb15"
CAJEWF010000005.1	RepeatMasker	DNA/CMC-EnSpm	5114527	5114687	842	+	.	ID="RND-6_FAMILY-6392";Tend="862";Tstart="697";shortTE="F";uid="0fac5999-0096-49a2-841d-d049e853ddc9"
CAJEWF010000005.1	RepeatMasker	DNA/CMC-Transib	6221321	6221454	815	+	.	ID="RND-5_FAMILY-2303";Tend="929";Tstart="786";shortTE="F";uid="f1bae942-69b9-4393-9c72-8330f0e75961"
CAJEWF010000005.1	RepeatMasker	DNA/CMC-EnSpm	13646823	13646940	529	+	.	ID="RND-6_FAMILY-813";Tend="1125";Tstart="999";shortTE="F";uid="f6bac960-4123-4ded-9f9c-9b04635ac030"
CAJEWF010000005.1	RepeatMasker	DNA/hAT?	12867376	12867666	1607	+	.	ID="HAT-N6_BTA";Tend="284";Tstart="3";shortTE="F";uid="2282469e-c88d-4e7f-b02f-e7275ec760ba"
CAJEWF010000005.1	RepeatMasker	DNA/CMC-Transib	275308	275476	1165	+	.	ID="RND-5_FAMILY-2303";Tend="934";Tstart="766";shortTE="F";uid="1f14ce94-50f1-43ff-b01b-f2bdf0bd3946"
CAJEWF010000005.1	RepeatMasker	LINE/I-Jockey	20045447	20045575	624	+	.	ID="JOCKEY-4_BTA";Tend="4574";Tstart="4444";shortTE="F";uid="5b677811-a0c8-4bed-9c2b-0357de953394"
CAJEWF010000005.1	RepeatMasker	DNA/Kolobok	15749072	15749513	2453	+	.	ID="RND-6_FAMILY-2985";Tend="5053";Tstart="4602";shortTE="F";uid="17277732-856a-4640-a850-a055054f295d"
CAJEWF010000005.1	RepeatMasker	Unknown	1016353	1016553	464	+	.	ID="RND-6_FAMILY-1119";Tend="1165";Tstart="966";shortTE="F";uid="ff8da035-8623-436c-a0ed-64c02282d7e5"
CAJEWF010000005.1	RepeatMasker	DNA	14333192	14333346	421	+	.	ID="RND-1_FAMILY-55";Tend="4363";Tstart="4197";shortTE="F";uid="8be32a2a-8571-4fc9-990a-56b30af52254"
CAJEWF010000005.1	RepeatMasker	DNA/CMC-Transib	489660	489824	1109	+	.	ID="RND-5_FAMILY-2303";Tend="930";Tstart="766";shortTE="F";uid="86e7484a-9e8f-4c23-8a22-6fc8c6a7d768"
CAJEWF010000005.1	RepeatMasker	Unknown	20107515	20107676	563	+	.	ID="RND-3_FAMILY-763";Tend="1244";Tstart="1085";shortTE="F";uid="4173c029-67a4-4ec4-b95f-83b6a1202866"
CAJEWF010000005.1	RepeatMasker	DNA/CMC-EnSpm	15107000	15107149	1130	+	.	ID="RND-6_FAMILY-10965";Tend="1075";Tstart="925";shortTE="F";uid="b61e162f-f109-4151-b6bb-43043a55749b"
CAJEWF010000005.1	RepeatMasker	Unknown	12819403	12819626	1151	+	.	ID="RND-1_FAMILY-530";Tend="1195";Tstart="939";shortTE="F";uid="3d398f75-4116-4244-b402-d2c3a4cf25e5"
CAJEWF010000005.1	RepeatMasker	DNA/CMC-EnSpm	1145487	1145749	1230	+	.	ID="RND-1_FAMILY-61";Tend="2448";Tstart="2187";shortTE="F";uid="300f4ef3-a793-4194-918f-e139f5bc4059"
CAJEWF010000005.1	RepeatMasker	Unknown	24686644	24686802	606	+	.	ID="RND-6_FAMILY-98";Tend="1017";Tstart="867";shortTE="F";uid="19949298-3522-42a8-895b-4710cfcca444"
CAJEWF010000005.1	RepeatMasker	DNA	19511226	19511481	990	+	.	ID="RND-5_FAMILY-971";Tend="1198";Tstart="941";shortTE="F";uid="2b2099ee-79c2-44c1-abca-69bb12b74238"
CAJEWF010000005.1	RepeatMasker	DNA/hAT-Tip100	23825746	23826499	4381	+	.	ID="HAT-N2_BTA";Tend="825";Tstart="1";shortTE="F";uid="ec76e8db-5fcb-4300-95c0-fc039c3d9585"
CAJEWF010000005.1	RepeatMasker	DNA/CMC	1632925	1633114	1240	+	.	ID="RND-5_FAMILY-957";Tend="1049";Tstart="859";shortTE="F";uid="9b1f583f-57bc-4e64-bcd2-e971f70a581b"
CAJEWF010000005.1	RepeatMasker	DNA/TcMar-Tc4	7341846	7342159	1846	+	.	ID="RND-4_FAMILY-769";Tend="777";Tstart="469";shortTE="F";uid="69e401c1-522d-40c2-830b-9b89e455700c"
CAJEWF010000005.1	RepeatMasker	DNA	7975168	7975460	1775	+	.	ID="DNA-11_BTA";Tend="551";Tstart="256";shortTE="F";uid="8ca3f641-330e-4749-ba72-9583f703e4d3"
CAJEWF010000005.1	RepeatMasker	DNA/hAT-Tip100	9591559	9591718	635	+	.	ID="RND-5_FAMILY-3189";Tend="1684";Tstart="1529";shortTE="F";uid="fff4b2cc-0354-41ac-bbcd-5b5bf15f005b"
CAJEWF010000005.1	RepeatMasker	Unknown	19546525	19546657	442	+	.	ID="RND-1_FAMILY-27";Tend="1052";Tstart="919";shortTE="F";uid="10fd138d-baec-4974-b642-c0630ea60527"
CAJEWF010000005.1	RepeatMasker	Unknown	21785946	21786120	460	+	.	ID="RND-5_FAMILY-956";Tend="1328";Tstart="1149";shortTE="F";uid="fcce680c-e056-4ccd-9990-da9920264dd1"
CAJEWF010000005.1	RepeatMasker	LINE/I	23015912	23016174	1063	+	.	ID="NIMB-2_BTA";Tend="5571";Tstart="5309";shortTE="F";uid="0bd3cd1a-5678-47b6-aa05-8624781cfece"
CAJEWF010000005.1	RepeatMasker	DNA/hAT-Tip100	2257947	2258199	1202	+	.	ID="RND-6_FAMILY-968";Tend="5451";Tstart="5195";shortTE="F";uid="385d43d0-23a0-4b80-ba0f-cfd783bb997a"
CAJEWF010000005.1	RepeatMasker	RC/Helitron	7641200	7641423	943	+	.	ID="RND-5_FAMILY-430";Tend="1205";Tstart="1000";shortTE="F";uid="ec7b8107-40de-46a7-bbe0-017cc2dc7313"
CAJEWF010000005.1	RepeatMasker	Unknown	15647829	15648092	545	+	.	ID="RND-1_FAMILY-257";Tend="1199";Tstart="943";shortTE="F";uid="4480d2e6-490b-4886-995b-7ae8973ca651"
CAJEWF010000005.1	RepeatMasker	DNA/CMC-EnSpm	18233251	18233416	1195	+	.	ID="RND-6_FAMILY-1912";Tend="1116";Tstart="955";shortTE="F";uid="ac2fac69-65c4-4b2f-986d-eaab771d6b9b"
CAJEWF010000005.1	RepeatMasker	DNA/PiggyBac	557615	557870	1322	+	.	ID="RND-1_FAMILY-611";Tend="1311";Tstart="1008";shortTE="F";uid="1d18b910-26f1-403a-a681-ca6cbbd17a19"
CAJEWF010000005.1	RepeatMasker	Unknown	21128622	21129486	7247	+	.	ID="RND-6_FAMILY-8144";Tend="1713";Tstart="851";shortTE="F";uid="a5524d5e-f0ea-4b67-9dcc-ce921d94d985"
CAJEWF010000005.1	RepeatMasker	DNA/Academ-1	14056565	14056686	578	+	.	ID="RND-6_FAMILY-512";Tend="975";Tstart="853";shortTE="F";uid="f31a738f-950d-4f8d-989c-18560665df4f"
CAJEWF010000005.1	RepeatMasker	Unknown	6074195	6074397	1438	+	.	ID="RND-1_FAMILY-137";Tend="1095";Tstart="893";shortTE="F";uid="1659d3d5-d983-4f17-af95-a468d989ee7b"
CAJEWF010000005.1	RepeatMasker	Unknown	12425622	12425809	494	+	.	ID="RND-1_FAMILY-37";Tend="1060";Tstart="863";shortTE="F";uid="eb1f5dca-36b4-4fb1-b717-d2054eadf827"
CAJEWF010000005.1	RepeatMasker	LTR/Gypsy	21494688	21494945	833	+	.	ID="RND-3_FAMILY-29";Tend="1346";Tstart="859";shortTE="F";uid="4d1213cf-74a8-4b99-a376-a0aa2685cab8"
CAJEWF010000005.1	RepeatMasker	Unknown	8890346	8890586	1705	+	.	ID="RND-3_FAMILY-154";Tend="1202";Tstart="961";shortTE="F";uid="29329a93-fd26-45a6-aac4-8ee8e5b449d8"
CAJEWF010000005.1	RepeatMasker	Unknown	9844202	9844500	2077	+	.	ID="RND-1_FAMILY-695";Tend="1172";Tstart="875";shortTE="F";uid="ec0dbb3c-fcb4-4a0f-9c37-25eca9952dbd"
CAJEWF010000005.1	RepeatMasker	DNA	571385	571564	965	+	.	ID="dna-11_bta";Tend="551";Tstart="390";shortTE="F";uid="4df8516f-272e-430d-8357-a1e837440447"
CAJEWF010000005.1	RepeatMasker	DNA/CMC	9955028	9955278	760	+	.	ID="RND-5_FAMILY-957";Tend="1094";Tstart="859";shortTE="F";uid="4319f847-9161-4b76-b5de-48a44c2c7a04"
CAJEWF010000005.1	RepeatMasker	LINE/L2	3237936	3238086	741	+	.	ID="RND-1_FAMILY-312";Tend="2689";Tstart="2548";shortTE="F";uid="5465894b-61e6-4ea7-860d-0eceadb40805"
CAJEWF010000005.1	RepeatMasker	DNA	98307	98668	1980	+	.	ID="RND-2_FAMILY-6";Tend="1323";Tstart="962";shortTE="F";uid="6fd32ac5-921f-4311-ab23-67491d5d82a5"
CAJEWF010000005.1	RepeatMasker	DNA/hAT?	21113932	21114170	1085	+	.	ID="RND-5_FAMILY-1660";Tend="1131";Tstart="886";shortTE="F";uid="433556ed-7802-4f08-9fb8-29bc7cc4cd6e"
CAJEWF010000005.1	RepeatMasker	DNA	21310696	21310891	1101	+	.	ID="RND-6_FAMILY-2749";Tend="1468";Tstart="1276";shortTE="F";uid="f3c8b1a8-a9ee-4c1f-ba1a-92371e7f0ef1"
CAJEWF010000005.1	RepeatMasker	DNA/hAT-Tip100	20657458	20658292	3780	+	.	ID="HAT-N2_BTA";Tend="825";Tstart="41";shortTE="F";uid="f7ca091c-21a6-454b-8c42-21b148046403"
CAJEWF010000005.1	RepeatMasker	DNA/hAT-Tip100	22543786	22544125	1695	+	.	ID="RND-5_FAMILY-4888";Tend="1456";Tstart="1112";shortTE="F";uid="31ea676d-ed88-49a3-ad07-8533591e1269"
CAJEWF010000005.1	RepeatMasker	DNA/Sola-2	22056278	22056415	480	+	.	ID="RND-5_FAMILY-866";Tend="8484";Tstart="8343";shortTE="F";uid="f38b6194-6b1d-4a37-9d4d-1cae0c56d508"
CAJEWF010000005.1	RepeatMasker	DNA/CMC-Transib	21294480	21294602	581	+	.	ID="RND-5_FAMILY-2303";Tend="933";Tstart="793";shortTE="F";uid="77ed581e-b48a-49d1-9c88-d23de4aad9e0"
CAJEWF010000005.1	RepeatMasker	Unknown	14361071	14361229	1342	+	.	ID="RND-5_FAMILY-239";Tend="1841";Tstart="1682";shortTE="F";uid="c5b73cc1-7e7a-45e2-b820-f68838fa91da"
CAJEWF010000005.1	RepeatMasker	DNA	5407464	5407720	734	+	.	ID="DNA-5_BTA";Tend="255";Tstart="1";shortTE="F";uid="c16cc72b-6081-431b-9ca1-9a47a7aa6ad0"
CAJEWF010000005.1	RepeatMasker	DNA	175086	175221	737	+	.	ID="RND-6_FAMILY-7379";Tend="372";Tstart="240";shortTE="F";uid="22b539f0-f2e3-403e-9370-937378073da6"
CAJEWF010000005.1	RepeatMasker	DNA/TcMar-Tc4	4333551	4333772	683	+	.	ID="RND-5_FAMILY-1894";Tend="1619";Tstart="1404";shortTE="F";uid="a9d0da3b-ec22-4a5f-87a9-fa6d3ecd5ae6"
CAJEWF010000005.1	RepeatMasker	Unknown	954468	954584	915	+	.	ID="RND-1_FAMILY-78";Tend="1068";Tstart="952";shortTE="F";uid="a1c3de8d-c7af-4c31-a359-51b5a7110d69"
CAJEWF010000005.1	RepeatMasker	DNA	24249452	24249567	569	+	.	ID="DNA-1_BTA";Tend="117";Tstart="1";shortTE="F";uid="abf58d7c-dc82-4342-80c0-666917a1af29"
CAJEWF010000005.1	RepeatMasker	DNA	390883	391098	741	+	.	ID="RND-6_FAMILY-4789";Tend="1190";Tstart="969";shortTE="F";uid="fdee5691-f275-4eb2-91d4-93c4847b28a4"
CAJEWF010000005.1	RepeatMasker	DNA/hAT-Tip100	22648181	22648431	1516	+	.	ID="RND-6_FAMILY-6685";Tend="1073";Tstart="824";shortTE="F";uid="1ca109af-d5b9-4f97-ba62-d11690e05df1"
CAJEWF010000005.1	RepeatMasker	LTR/Gypsy	8681345	8681596	1648	+	.	ID="RND-6_FAMILY-1646";Tend="1237";Tstart="986";shortTE="F";uid="2513edaa-c4f3-429a-9807-ef0e49a27390"
CAJEWF010000005.1	RepeatMasker	DNA	16376718	16376825	456	+	.	ID="DNA-5_BTA";Tend="114";Tstart="7";shortTE="F";uid="6ad42dc0-7ef5-4330-be5e-8abec87843b5"
CAJEWF010000005.1	RepeatMasker	DNA	3159987	3160307	1723	+	.	ID="RND-5_FAMILY-2631";Tend="2439";Tstart="2091";shortTE="F";uid="0072abc5-e57b-46c0-b8cf-8b6f7ffea256"
CAJEWF010000005.1	RepeatMasker	DNA	13064403	13064609	943	+	.	ID="RND-4_FAMILY-4629";Tend="1163";Tstart="967";shortTE="F";uid="16bef646-3bf1-468e-bb0b-8aa5fdf734e7"
CAJEWF010000005.1	RepeatMasker	DNA/CMC-Transib	541322	541463	635	+	.	ID="RND-5_FAMILY-2303";Tend="931";Tstart="757";shortTE="F";uid="f70b0a1b-aa49-472d-9594-f0a7105078e0"
CAJEWF010000005.1	RepeatMasker	DNA	24186062	24186188	732	+	.	ID="RND-3_FAMILY-135";Tend="1166";Tstart="1032";shortTE="F";uid="1bc63268-a00f-4104-a0f9-5e01aaa2b8fb"
CAJEWF010000005.1	RepeatMasker	DNA/CMC	1749527	1749761	1838	+	.	ID="ENSPM-N1_BTA";Tend="228";Tstart="1";shortTE="F";uid="3c6097ae-28ce-419e-a15e-d0a9f87b70cb"
CAJEWF010000005.1	RepeatMasker	DNA	12140775	12140884	864	+	.	ID="RND-3_FAMILY-28";Tend="1283";Tstart="902";shortTE="F";uid="fbf66aa8-1df8-4928-9231-e091e9d308d2"
CAJEWF010000005.1	RepeatMasker	Unknown	16004429	16004597	1235	+	.	ID="RND-1_FAMILY-22";Tend="990";Tstart="827";shortTE="F";uid="31024085-13f1-4a27-a08d-773e7fb86fb8"
CAJEWF010000005.1	RepeatMasker	DNA/hAT?	15888171	15888301	824	+	.	ID="HAT-N6_BTA";Tend="131";Tstart="1";shortTE="F";uid="89647c35-eb9e-4eef-81fc-eac7526cc9de"
CAJEWF010000005.1	RepeatMasker	Unknown	4149125	4149401	1264	+	.	ID="RND-5_FAMILY-38";Tend="1227";Tstart="949";shortTE="F";uid="7c9145d8-033d-45fb-b621-1cd6c6cc8814"
CAJEWF010000005.1	RepeatMasker	Unknown	24083356	24083594	1622	+	.	ID="RND-1_FAMILY-856";Tend="1161";Tstart="918";shortTE="F";uid="7af8d81d-4dcf-432c-a051-af936b485650"
CAJEWF010000005.1	RepeatMasker	DNA	1040289	1040409	730	+	.	ID="RND-3_FAMILY-135";Tend="988";Tstart="868";shortTE="F";uid="6da1c0c5-0327-4ef3-98d1-23f5b354df6b"
CAJEWF010000005.1	RepeatMasker	Unknown	19101761	19102292	4262	+	.	ID="RND-1_FAMILY-757";Tend="1465";Tstart="929";shortTE="F";uid="db90c18d-61b1-4d7d-babb-8684f59813da"
CAJEWF010000005.1	RepeatMasker	Unknown	9651378	9651797	1607	+	.	ID="RND-1_FAMILY-223";Tend="1260";Tstart="898";shortTE="F";uid="d684c530-2aff-45f6-aaf1-67a7fe4f7dfc"
CAJEWF010000005.1	RepeatMasker	DNA/Crypton-V	16427820	16430427	20874	+	.	ID="RND-5_FAMILY-617";Tend="3392";Tstart="772";shortTE="F";uid="6f517afd-f799-4735-bdd7-e11dc205ba27"
CAJEWF010000005.1	RepeatMasker	LTR/Gypsy	13706518	13706797	1264	+	.	ID="RND-6_FAMILY-417";Tend="1164";Tstart="840";shortTE="F";uid="9c0c6478-d235-414a-9235-f6a4fe7b04ce"
CAJEWF010000005.1	RepeatMasker	DNA	2575017	2575145	903	+	.	ID="RND-6_FAMILY-11069";Tend="1031";Tstart="902";shortTE="F";uid="21d3aa64-f6c7-48ae-8b13-889e0eab1bcb"
CAJEWF010000005.1	RepeatMasker	Unknown	8154783	8155068	555	+	.	ID="RND-1_FAMILY-36";Tend="1236";Tstart="947";shortTE="F";uid="fdaf0d65-0d09-41d9-b5db-f5a867d8ac35"
CAJEWF010000005.1	RepeatMasker	LINE/Penelope	2174333	2174731	3476	+	.	ID="RND-1_FAMILY-414";Tend="1691";Tstart="1292";shortTE="F";uid="8aa08576-a3ef-4c98-bdbb-5abd7fe347a0"
CAJEWF010000005.1	RepeatMasker	DNA/hAT-Tip100	18217987	18218219	1347	+	.	ID="RND-5_FAMILY-3523";Tend="923";Tstart="682";shortTE="F";uid="f0492bce-09b2-4406-a791-e23f33ef108a"
CAJEWF010000005.1	RepeatMasker	LTR/Gypsy	21700730	21700995	1995	+	.	ID="RND-5_FAMILY-56";Tend="1319";Tstart="1054";shortTE="F";uid="9dd24874-d9a9-43ad-bdbe-cb2f1485b28a"
CAJEWF010000005.1	RepeatMasker	DNA	14707519	14707653	404	+	.	ID="RND-5_FAMILY-3441";Tend="2585";Tstart="2451";shortTE="F";uid="43fb8eb1-5bc6-4721-a688-983375ded2e6"
CAJEWF010000005.1	RepeatMasker	DNA/CMC-EnSpm	3561050	3561178	770	+	.	ID="RND-2_FAMILY-41";Tend="1262";Tstart="1138";shortTE="F";uid="50c35b2b-7c0f-4087-8f22-c167ba6be0cf"
CAJEWF010000005.1	RepeatMasker	DNA/PIF-Spy	21780482	21781059	3004	+	.	ID="RND-1_FAMILY-402";Tend="1505";Tstart="931";shortTE="F";uid="d8221749-e0ff-4153-a7bd-faae4dc59589"
CAJEWF010000005.1	RepeatMasker	DNA	99476	99663	412	+	.	ID="RND-6_FAMILY-7299";Tend="2822";Tstart="2665";shortTE="F";uid="7b9b1db5-ff74-4b68-8f8d-afee5edf2a1b"
CAJEWF010000005.1	RepeatMasker	Unknown	12153557	12153713	861	+	.	ID="RND-3_FAMILY-330";Tend="1100";Tstart="941";shortTE="F";uid="16624949-fafd-4e4e-89e5-91e433c28f61"
CAJEWF010000005.1	RepeatMasker	DNA	3289342	3289616	1627	+	.	ID="DNA-11_BTA";Tend="547";Tstart="275";shortTE="F";uid="70b1848a-0888-47e3-bf32-2e1ac35e23e4"
CAJEWF010000005.1	RepeatMasker	Unknown	18224504	18224708	1083	+	.	ID="RND-1_FAMILY-36";Tend="1150";Tstart="945";shortTE="F";uid="11a0933a-4bd6-4fa1-8417-cd689c5c0f54"
CAJEWF010000005.1	RepeatMasker	LTR/Gypsy	9910471	9910727	755	+	.	ID="RND-6_FAMILY-417";Tend="1164";Tstart="909";shortTE="F";uid="c374b687-44cb-47c3-a672-630118abb33a"
CAJEWF010000005.1	RepeatMasker	Unknown	17118403	17118564	732	+	.	ID="RND-6_FAMILY-595";TEgroup="ctg_5%7CRND-6_FAMILY-595%7C2";Tend="1131";Tstart="1026";shortTE="T";uid="976c2f0c-b139-42ee-b7de-9ab9ead26925"
CAJEWF010000005.1	RepeatMasker	DNA	4174760	4175303	1871	+	.	ID="DNA-4_BTA";Tend="554";Tstart="1";shortTE="F";uid="9e0a270c-317f-43b2-bcc8-e90630a9ebc7"
CAJEWF010000005.1	RepeatMasker	Unknown	14413687	14413911	535	+	.	ID="RND-5_FAMILY-114";Tend="1180";Tstart="960";shortTE="F";uid="9fc59d42-f4cb-4265-962c-fac720c6e2d6"
CAJEWF010000005.1	RepeatMasker	LTR/Copia	11603955	11604146	704	+	.	ID="RND-4_FAMILY-537";Tend="1623";Tstart="1423";shortTE="F";uid="746aebd1-95a3-46fe-9fa4-ff2739612bf9"
CAJEWF010000005.1	RepeatMasker	DNA/Maverick	22774211	22774532	2569	+	.	ID="RND-2_FAMILY-28";Tend="1061";Tstart="739";shortTE="F";uid="01aaee26-4004-4472-8150-a11b15a7e477"
CAJEWF010000005.1	RepeatMasker	DNA/CMC-Transib	16899656	16899824	624	+	.	ID="RND-5_FAMILY-2303";Tend="919";Tstart="754";shortTE="F";uid="3c22e04e-2b44-4f6d-a14f-33d74837b043"
CAJEWF010000005.1	RepeatMasker	Unknown	13406925	13407067	1170	+	.	ID="RND-1_FAMILY-27";Tend="1051";Tstart="909";shortTE="F";uid="7018d38c-b296-4290-a437-8ceae2719de0"
CAJEWF010000005.1	RepeatMasker	DNA	7038583	7038878	802	+	.	ID="RND-1_FAMILY-907";Tend="4250";Tstart="3961";shortTE="F";uid="60996dde-4270-40b7-a2b2-9c7bc53bd2c3"
CAJEWF010000005.1	RepeatMasker	DNA/Maverick	1536905	1537715	1791	+	.	ID="RND-1_FAMILY-579";Tend="2949";Tstart="2153";shortTE="F";uid="4300ee33-99dd-40c4-b7fc-4293f837263a"
CAJEWF010000005.1	RepeatMasker	LTR/Gypsy	8453881	8454314	2282	+	.	ID="RND-4_FAMILY-31";Tend="1238";Tstart="845";shortTE="F";uid="7f71bba0-da48-41ff-b1cc-6a7e354953a2"
CAJEWF010000005.1	RepeatMasker	Unknown	9256343	9256631	970	+	.	ID="RND-6_FAMILY-687";Tend="1256";Tstart="957";shortTE="F";uid="13053766-5823-4ac1-a392-15dea1a94864"
CAJEWF010000005.1	RepeatMasker	DNA	14584899	14585221	1317	+	.	ID="RND-2_FAMILY-6";Tend="1301";Tstart="963";shortTE="F";uid="d501c37e-f4c6-470e-9cd2-5c9cee8ab7e9"
CAJEWF010000005.1	RepeatMasker	LINE/L2	19954883	19955021	530	+	.	ID="RND-5_FAMILY-4972";Tend="1118";Tstart="980";shortTE="F";uid="f58aaf11-86a4-453e-97dc-2e670a471252"
CAJEWF010000005.1	RepeatMasker	DNA	15618	15858	1071	+	.	ID="DNA-11_BTA";Tend="515";Tstart="284";shortTE="F";uid="df94873b-7056-4bc4-8699-b1f1874deb60"
CAJEWF010000005.1	RepeatMasker	Unknown	13810188	13810676	4401	+	.	ID="RND-6_FAMILY-2136";Tend="1463";Tstart="974";shortTE="F";uid="5929935f-ee06-4f18-832d-4ac7e6f7407f"
CAJEWF010000005.1	RepeatMasker	Unknown	8048742	8048971	1004	+	.	ID="RND-5_FAMILY-38";Tend="1182";Tstart="950";shortTE="F";uid="d9d917a4-de17-46a0-ad20-385773f00c0d"
CAJEWF010000005.1	RepeatMasker	DNA/CMC	2444324	2444526	683	+	.	ID="RND-4_FAMILY-396";Tend="734";Tstart="279";shortTE="F";uid="f6470ff0-bd68-417e-99eb-26a3535a9f26"
CAJEWF010000005.1	RepeatMasker	DNA/Zator	11314438	11314553	407	+	.	ID="RND-6_FAMILY-2114";Tend="2394";Tstart="2281";shortTE="F";uid="d4f2163f-90d4-41af-a3b6-f2ab3d482e83"
CAJEWF010000005.1	RepeatMasker	LINE/R1	13955404	13955540	587	+	.	ID="RND-6_FAMILY-1164";Tend="2908";Tstart="2771";shortTE="F";uid="93482df1-1cab-4dce-9fc9-d63f28ec33b9"
CAJEWF010000005.1	RepeatMasker	DNA/Crypton-V	15099459	15099592	480	+	.	ID="RND-5_FAMILY-7872";Tend="1894";Tstart="1774";shortTE="F";uid="3d03718e-03c2-44dc-af2e-cc8f05418418"
CAJEWF010000005.1	RepeatMasker	LTR/Gypsy	21900951	21901143	1278	+	.	ID="RND-1_FAMILY-255";Tend="1161";Tstart="975";shortTE="F";uid="189e3f4f-a13d-4776-9955-46cf6e4cceb9"
CAJEWF010000005.1	RepeatMasker	LTR/Gypsy	14271147	14271419	472	+	.	ID="RND-6_FAMILY-417";Tend="1164";Tstart="904";shortTE="F";uid="c5384947-414a-4923-9fd1-7699d1f987d8"
CAJEWF010000005.1	RepeatMasker	Unknown	20341760	20342113	728	+	.	ID="RND-4_FAMILY-227";TEgroup="ctg_5%7CRND-4_FAMILY-227%7C2";Tend="1207";Tstart="979";shortTE="F";uid="e7adecdd-6856-4393-9a19-79d85cf3196d"
CAJEWF010000005.1	RepeatMasker	DNA/hAT-Tip100	17185538	17185864	2770	+	.	ID="hat-n2_bta";Tend="825";Tstart="405";shortTE="F";uid="af16d9f4-c67d-4966-86ee-002da4e864b4"
CAJEWF010000005.1	RepeatMasker	DNA	3314155	3314278	822	+	.	ID="DNA-11_BTA";Tend="277";Tstart="154";shortTE="F";uid="e8bdc42b-5b3f-454a-9b73-81b8e63af55e"
CAJEWF010000005.1	RepeatMasker	DNA/hAT-Tip100	12545636	12546013	1206	+	.	ID="RND-5_FAMILY-413";Tend="1672";Tstart="1296";shortTE="F";uid="ec7351f5-5f5e-474f-ab48-87b18cfd113c"
CAJEWF010000005.1	RepeatMasker	LTR/Pao	9585754	9585926	1448	+	.	ID="RND-1_FAMILY-569";Tend="1455";Tstart="1283";shortTE="F";uid="aedbc416-1968-49ef-9f9f-b111ccca8e41"
CAJEWF010000005.1	RepeatMasker	DNA/Crypton-V	17499345	17499647	460	+	.	ID="RND-6_FAMILY-11201";Tend="3437";Tstart="3136";shortTE="F";uid="96ddbc1a-0fb0-478f-9770-954f4af8762f"
CAJEWF010000005.1	RepeatMasker	DNA/PIF-Spy	13934343	13934650	771	+	.	ID="RND-5_FAMILY-3137";Tend="955";Tstart="652";shortTE="F";uid="967a5f7c-b325-4160-b9b9-156ff5822198"
CAJEWF010000005.1	RepeatMasker	Unknown	3582390	3582515	724	+	.	ID="RND-1_FAMILY-37";Tend="1049";Tstart="921";shortTE="F";uid="c5adf35e-678a-4a4f-9fec-ec4419745e0c"
CAJEWF010000005.1	RepeatMasker	Unknown	2799446	2799856	2498	+	.	ID="RND-6_FAMILY-1777";Tend="1284";Tstart="886";shortTE="F";uid="71c1aca3-6f42-42e6-bb95-244e161b936d"
CAJEWF010000005.1	RepeatMasker	LTR/Gypsy	5646273	5646876	1706	+	.	ID="RND-6_FAMILY-1649";Tend="1407";Tstart="446";shortTE="F";uid="f6404c5e-7aa9-4d86-a5d8-8c416692ec03"
CAJEWF010000005.1	RepeatMasker	LTR/Gypsy	15995183	15995453	795	+	.	ID="RND-4_FAMILY-31";Tend="1364";Tstart="1097";shortTE="F";uid="60a36482-7014-4142-9e53-e6a316d243c0"
CAJEWF010000005.1	RepeatMasker	DNA/PIF-Spy	17079737	17080202	2604	+	.	ID="RND-6_FAMILY-1755";Tend="1235";Tstart="773";shortTE="F";uid="d6bf79af-bf76-455e-ac7b-690837abf1e2"
CAJEWF010000005.1	RepeatMasker	LTR/Gypsy	3040152	3040574	875	+	.	ID="RND-6_FAMILY-1646";TEgroup="ctg_5%7CRND-6_FAMILY-1646%7C4";Tend="1381";Tstart="726";shortTE="F";uid="6d8f6c22-8713-4b31-889a-4abc2716a910"
CAJEWF010000005.1	RepeatMasker	DNA/CMC	361770	362052	1209	+	.	ID="RND-1_FAMILY-116";Tend="2548";Tstart="2286";shortTE="F";uid="0c7e90c1-222e-404b-b910-b13225c37c8e"
CAJEWF010000005.1	RepeatMasker	LTR/Gypsy	20621982	20622244	1273	+	.	ID="RND-5_FAMILY-1051";Tend="1194";Tstart="932";shortTE="F";uid="b272cc02-50ba-4b29-a4c0-5cf33da13087"
CAJEWF010000005.1	RepeatMasker	Unknown	15137381	15137826	3037	+	.	ID="RND-1_FAMILY-551";Tend="1269";Tstart="825";shortTE="F";uid="6a10abff-330f-458d-932f-8b2354bf8fe1"
CAJEWF010000005.1	RepeatMasker	DNA	22679988	22680178	676	+	.	ID="RND-2_FAMILY-6";Tend="1167";Tstart="956";shortTE="F";uid="2db47442-a33b-40ad-9daf-cb8a2f86700e"
CAJEWF010000005.1	RepeatMasker	LTR/Gypsy	12852743	12852984	1114	+	.	ID="RND-3_FAMILY-29";Tend="1324";Tstart="1083";shortTE="F";uid="b8b09056-7567-44e5-8d00-a5bf2c8d4e9d"
CAJEWF010000005.1	RepeatMasker	LTR/Gypsy	2819797	2820566	1958	+	.	ID="RND-6_FAMILY-1646";TEgroup="ctg_5%7CRND-6_FAMILY-1646%7C3";Tend="1504";Tstart="726";shortTE="F";uid="d1657e58-5290-42ab-acef-2c8f7de11396"
CAJEWF010000005.1	RepeatMasker	LTR/Gypsy	21643023	21643263	1488	+	.	ID="RND-1_FAMILY-321";Tend="1171";Tstart="932";shortTE="F";uid="332bb394-b3f3-43c5-8832-eb2fcf64d7eb"
CAJEWF010000005.1	RepeatMasker	DNA/hAT-Tip100	24944854	24946550	3241	+	.	ID="RND-1_FAMILY-68";TEgroup="ctg_5%7CRND-1_FAMILY-68%7C4";Tend="2287";Tstart="761";shortTE="F";uid="c6119a9e-62cf-4758-8f60-a415bfe9b389"
CAJEWF010000005.1	RepeatMasker	Unknown	3708248	3708350	452	+	.	ID="RND-3_FAMILY-258";Tend="854";Tstart="755";shortTE="F";uid="9cf163a6-4547-4b9b-b9cc-e72fe7ab4985"
CAJEWF010000005.1	RepeatMasker	LTR/Gypsy	22614429	22614628	464	+	.	ID="RND-6_FAMILY-9105";Tend="1153";Tstart="942";shortTE="F";uid="6f22de98-a31e-452b-a83d-76c1e1aac56f"
CAJEWF010000005.1	RepeatMasker	Unknown	5453555	5453916	1615	+	.	ID="RND-1_FAMILY-286";Tend="1322";Tstart="927";shortTE="F";uid="a6ba5f25-8f13-4911-a560-f262aa141b71"
CAJEWF010000005.1	RepeatMasker	LTR/Copia	16440923	16441134	1304	+	.	ID="COPIA-3_BTA-LTR";Tend="206";Tstart="1";shortTE="F";uid="d72c731c-d06c-408f-b171-9f9586d6f738"
CAJEWF010000005.1	RepeatMasker	Unknown	8092422	8092622	989	+	.	ID="RND-5_FAMILY-114";Tend="1071";Tstart="883";shortTE="F";uid="91a3a8fb-6d39-4ee6-94db-d2a9f4816aa6"
CAJEWF010000005.1	RepeatMasker	Unknown	731472	731772	2223	+	.	ID="RND-4_FAMILY-226";Tend="1225";Tstart="916";shortTE="F";uid="4312e15b-7ab7-4c1e-a0ad-810d3e449f1a"
CAJEWF010000005.1	RepeatMasker	DNA/hAT-Tip100	14247672	14247857	2755	+	.	ID="hat-n2_bta";Tend="690";Tstart="435";shortTE="F";uid="6954a30c-69a2-46e5-ab31-c857063f36bf"
CAJEWF010000005.1	RepeatMasker	DNA/CMC-EnSpm	8907920	8909803	17177	+	.	ID="RND-1_FAMILY-115";Tend="2651";Tstart="781";shortTE="F";uid="bf1f27cb-87bb-4e82-8e67-5e35ffcd9432"
CAJEWF010000005.1	RepeatMasker	Unknown	21854118	21854273	808	+	.	ID="RND-3_FAMILY-763";Tend="1250";Tstart="1091";shortTE="F";uid="2afdd410-0255-43df-bb47-79bd21ee223a"
CAJEWF010000005.1	RepeatMasker	LTR/Gypsy	15725271	15725750	1303	+	.	ID="RND-6_FAMILY-417";Tend="1401";Tstart="895";shortTE="F";uid="893ad59a-cd2d-4c3e-9c82-ce5f207d7050"
CAJEWF010000005.1	RepeatMasker	LTR/Gypsy	17147014	17147269	1409	+	.	ID="RND-6_FAMILY-417";Tend="1164";Tstart="909";shortTE="F";uid="2efd1d38-cf9c-417a-aa25-be0e08d6fa79"
CAJEWF010000005.1	RepeatMasker	DNA	15504559	15504869	993	+	.	ID="DNA-10_BTA";Tend="304";Tstart="5";shortTE="F";uid="a7424178-545b-49ee-91bb-cde6699c170d"
CAJEWF010000005.1	RepeatMasker	DNA	7309868	7310404	1128	+	.	ID="DNA-4_BTA";Tend="554";Tstart="23";shortTE="F";uid="f005b2a9-96e2-4959-9ac3-d4fc5ea55dbe"
CAJEWF010000005.1	RepeatMasker	Unknown	22575862	22576182	495	+	.	ID="RND-6_FAMILY-2266";Tend="518";Tstart="220";shortTE="F";uid="61791f7a-9b71-4c6a-9a0c-bddad265cf72"
CAJEWF010000005.1	RepeatMasker	LTR/Gypsy	11065651	11065936	1306	+	.	ID="RND-6_FAMILY-1646";Tend="1517";Tstart="1224";shortTE="F";uid="6aa68731-6492-464c-b2bb-b29ed864a270"
CAJEWF010000005.1	RepeatMasker	LTR/Gypsy	7655708	7655904	837	+	.	ID="RND-6_FAMILY-417";Tend="1164";Tstart="973";shortTE="F";uid="660fc98f-a336-4e67-81a3-ab6ad3ff80e0"
CAJEWF010000005.1	RepeatMasker	DNA/CMC	11415774	11416030	1303	+	.	ID="rnd-5_family-957";Tend="1088";Tstart="858";shortTE="F";uid="efbaa9ed-ca5a-4a4a-b5f7-f1665431c8e7"
CAJEWF010000005.1	RepeatMasker	Unknown	3673537	3673814	527	+	.	ID="RND-5_FAMILY-5156";Tend="1230";Tstart="964";shortTE="F";uid="d13c8325-9cfe-46a9-84af-1c87dbb5b943"
CAJEWF010000005.1	RepeatMasker	DNA/hAT-Tip100	11229496	11229642	511	+	.	ID="RND-5_FAMILY-926";Tend="1513";Tstart="1382";shortTE="F";uid="184d37f9-aa1b-4e9e-b8aa-6f37684511b5"
CAJEWF010000005.1	RepeatMasker	DNA/CMC	9931070	9931336	1695	+	.	ID="RND-5_FAMILY-957";Tend="1124";Tstart="859";shortTE="F";uid="4af2d601-d1a6-4347-85fb-f424de5cf5fa"
CAJEWF010000005.1	RepeatMasker	Unknown	11027996	11028157	865	+	.	ID="RND-2_FAMILY-63";Tend="1032";Tstart="870";shortTE="F";uid="5647be91-0847-46b5-804a-db565de88e17"
CAJEWF010000005.1	RepeatMasker	Unknown	13686949	13687263	1480	+	.	ID="RND-4_FAMILY-315";Tend="1330";Tstart="1045";shortTE="F";uid="296e92bc-2de5-447c-85b0-e3f572c8ad8b"
CAJEWF010000005.1	RepeatMasker	DNA	21297862	21298124	470	+	.	ID="RND-6_FAMILY-9444";Tend="2777";Tstart="2518";shortTE="F";uid="434392a5-7a66-4d25-8523-bb89bb8727fe"
CAJEWF010000005.1	RepeatMasker	Unknown	24919263	24919560	1569	+	.	ID="RND-1_FAMILY-253";Tend="1134";Tstart="861";shortTE="F";uid="d589d3cf-53ea-4c43-ae80-5be792fcf7d9"
CAJEWF010000005.1	RepeatMasker	DNA/Academ-1	3374740	3375461	5910	+	.	ID="RND-1_FAMILY-406";Tend="1682";Tstart="964";shortTE="F";uid="5377dc49-f84a-48b3-b97e-74aab6d0a6cc"
CAJEWF010000005.1	RepeatMasker	Unknown	23980547	23980663	455	+	.	ID="RND-6_FAMILY-6020";Tend="1543";Tstart="1427";shortTE="F";uid="fd8dc5c0-434f-4128-85e7-5c6de7b63d4e"
CAJEWF010000005.1	RepeatMasker	DNA/TcMar-Tc1	7257869	7258796	3396	+	.	ID="mariner-n1_bta";Tend="998";Tstart="261";shortTE="F";uid="40f4f22b-dac0-4916-a778-200a4ff00fd3"
CAJEWF010000005.1	RepeatMasker	DNA/CMC-Transib	20158849	20159000	698	+	.	ID="RND-5_FAMILY-2303";Tend="924";Tstart="765";shortTE="F";uid="e23dd497-6fdf-4f59-bbf0-a037ec9d92c1"
CAJEWF010000005.1	RepeatMasker	RC/Helitron	118791	119604	6311	+	.	ID="HELITRON-N2_BTA";Tend="821";Tstart="3";shortTE="F";uid="79fef056-2f67-4c1a-995c-503c75a1aa36"
CAJEWF010000005.1	RepeatMasker	Unknown	3095669	3095833	1120	+	.	ID="RND-4_FAMILY-384";Tend="1004";Tstart="839";shortTE="F";uid="2b29a1ae-5411-45a6-b766-26021816a5b2"
CAJEWF010000005.1	RepeatMasker	Unknown	24965958	24966135	1482	+	.	ID="RND-6_FAMILY-11";Tend="1088";Tstart="912";shortTE="F";uid="84b3ddf7-d6dd-4d14-85ba-417b8d3973a0"
CAJEWF010000005.1	RepeatMasker	DNA/hAT-Tip100	7467211	7467354	609	+	.	ID="RND-5_FAMILY-3189";Tend="1686";Tstart="1543";shortTE="F";uid="f515abdc-203a-4a03-8b41-ce8299aec7ad"
CAJEWF010000005.1	RepeatMasker	DNA	18644904	18645468	2702	+	.	ID="DNA-4_BTA";Tend="554";Tstart="1";shortTE="F";uid="70302e21-c2a4-4acd-a428-0ad572c5e297"
CAJEWF010000005.1	RepeatMasker	RC/Helitron	22769499	22769726	1239	+	.	ID="RND-1_FAMILY-52";Tend="649";Tstart="400";shortTE="F";uid="20b3536a-78aa-421b-b3ac-546c298e7fdb"
CAJEWF010000005.1	RepeatMasker	LTR/Gypsy	14323066	14323314	948	+	.	ID="RND-6_FAMILY-1646";Tend="977";Tstart="730";shortTE="F";uid="09c94cd6-93f4-40da-b467-3041c532151d"
CAJEWF010000005.1	RepeatMasker	DNA/CMC-EnSpm	20944201	20944329	604	+	.	ID="RND-6_FAMILY-6392";Tend="827";Tstart="698";shortTE="F";uid="b0694b88-bfa4-495a-a95b-5e064a6e0af4"
CAJEWF010000005.1	RepeatMasker	LTR/Gypsy	2213773	2214097	606	+	.	ID="GYPSY-15_BTA-I";Tend="6737";Tstart="6400";shortTE="F";uid="f1c3d958-60c3-433c-a443-5308fdf42d6c"
CAJEWF010000005.1	RepeatMasker	Unknown	21848294	21848516	1192	+	.	ID="RND-1_FAMILY-435";Tend="1164";Tstart="952";shortTE="F";uid="485eff10-e6e4-4500-8597-8952b09746f7"
CAJEWF010000005.1	RepeatMasker	RC/Helitron	21430828	21430951	496	+	.	ID="RND-4_FAMILY-971";Tend="1150";Tstart="1032";shortTE="F";uid="933e1bf0-9116-4639-a0a9-ce7eeba0f6f6"
CAJEWF010000005.1	RepeatMasker	DNA/PIF-Spy	5305401	5305692	866	+	.	ID="RND-1_FAMILY-203";Tend="2255";Tstart="1978";shortTE="F";uid="02e055d3-ea28-4286-8be0-a5456019dd26"
CAJEWF010000005.1	RepeatMasker	Unknown	19855274	19855400	497	+	.	ID="RND-1_FAMILY-37";Tend="1026";Tstart="895";shortTE="F";uid="750230c7-d9c7-42a2-84c4-fa3419170b2e"
CAJEWF010000005.1	RepeatMasker	Unknown	18888600	18888965	2711	+	.	ID="RND-1_FAMILY-575";Tend="1255";Tstart="872";shortTE="F";uid="25620f04-566f-47d5-ab2b-7fa8f847e4be"
CAJEWF010000005.1	RepeatMasker	Unknown	22007837	22007984	969	+	.	ID="RND-4_FAMILY-384";Tend="1002";Tstart="857";shortTE="F";uid="d8227f80-bed6-4938-8b53-965eb6f8ae1b"
CAJEWF010000005.1	RepeatMasker	Unknown	11644329	11644483	445	+	.	ID="RND-1_FAMILY-36";Tend="1124";Tstart="973";shortTE="F";uid="59f1f92c-52ee-4e70-b5e6-3f50edb7da98"
CAJEWF010000005.1	RepeatMasker	LTR/Gypsy	1779588	1779842	1277	+	.	ID="RND-6_FAMILY-1649";Tend="1407";Tstart="1142";shortTE="F";uid="dac1e19a-6465-4ba2-8348-97b9b8bd74c0"
CAJEWF010000005.1	RepeatMasker	DNA	9747335	9747459	921	+	.	ID="rnd-1_family-612";Tend="6593";Tstart="6353";shortTE="F";uid="328b4ab4-7e9d-4aa6-93bd-ad9efcf3346f"
CAJEWF010000005.1	RepeatMasker	DNA/hAT-Tip100	14178448	14178981	2801	+	.	ID="HAT-N2_BTA";Tend="587";Tstart="1";shortTE="F";uid="6a37a537-4f37-408f-95ae-43110ac65124"
CAJEWF010000005.1	RepeatMasker	Unknown	16006618	16006748	891	+	.	ID="RND-6_FAMILY-1750";Tend="982";Tstart="853";shortTE="F";uid="8f0a2e63-ae30-49d3-8a5f-980976df5c84"
CAJEWF010000005.1	RepeatMasker	Unknown	5737469	5737787	754	+	.	ID="RND-4_FAMILY-315";Tend="1338";Tstart="913";shortTE="F";uid="ac2c5b98-7587-4ad6-be99-0ba634d3c306"
CAJEWF010000005.1	RepeatMasker	DNA/TcMar-Tc1	17702269	17702499	1137	+	.	ID="RND-4_FAMILY-168";Tend="1178";Tstart="956";shortTE="F";uid="e9473feb-72d3-4a69-8887-2b2809928a14"
CAJEWF010000005.1	RepeatMasker	DNA/hAT-Tag1	7263741	7263988	1230	+	.	ID="RND-1_FAMILY-726";Tend="1498";Tstart="1201";shortTE="F";uid="51f745f3-81c8-4b4f-af1c-494a2804f6c1"
CAJEWF010000005.1	RepeatMasker	Unknown	19011821	19012063	1552	+	.	ID="RND-1_FAMILY-40";Tend="1207";Tstart="966";shortTE="F";uid="342028a5-8b83-49ed-be00-e2404d763a26"
CAJEWF010000005.1	RepeatMasker	DNA	2715309	2715477	406	+	.	ID="DNA-4_BTA";Tend="554";Tstart="392";shortTE="F";uid="d864f99d-bf43-459d-9672-d41dbcbe06c1"
CAJEWF010000005.1	RepeatMasker	DNA/CMC-EnSpm	22292519	22292756	493	+	.	ID="RND-6_FAMILY-2124";Tend="734";Tstart="501";shortTE="F";uid="ca49b159-70a0-48c8-8812-97b9f0d0c984"
CAJEWF010000005.1	RepeatMasker	Unknown	1802598	1802744	540	+	.	ID="RND-1_FAMILY-37";Tend="1044";Tstart="897";shortTE="F";uid="1d3d99c9-b916-423e-a639-5e3edef60d28"
CAJEWF010000005.1	RepeatMasker	DNA	19299362	19299852	3639	+	.	ID="DNA-1_BTA";Tend="504";Tstart="8";shortTE="F";uid="dc4f59d2-3324-4338-a7d0-80772cfe18cc"
CAJEWF010000005.1	RepeatMasker	DNA/Zator	20412546	20412687	528	+	.	ID="RND-1_FAMILY-287";Tend="1646";Tstart="1494";shortTE="F";uid="3b8707f7-77d0-4424-84bb-a7172f54ea83"
CAJEWF010000005.1	RepeatMasker	DNA/MULE-MuDR	11770657	11771006	1577	+	.	ID="RND-6_FAMILY-12010";TEgroup="ctg_5%7CRND-6_FAMILY-12010%7C1";Tend="1045";Tstart="443";shortTE="F";uid="a0b06cde-b6ce-4571-86fc-9283c1191bae"
CAJEWF010000005.1	RepeatMasker	LINE/L2	12722754	12723686	8540	+	.	ID="RND-1_FAMILY-232";Tend="1721";Tstart="789";shortTE="F";uid="4b408d0c-696a-41f6-a0da-b8e016c2c74c"
CAJEWF010000005.1	RepeatMasker	DNA/TcMar-Pogo	3094634	3095317	733	+	.	ID="RND-6_FAMILY-3504";TEgroup="ctg_5%7CRND-6_FAMILY-3504%7C1";Tend="1717";Tstart="1";shortTE="T";uid="b7387d6f-f782-42af-9f56-66421127b013"
CAJEWF010000005.1	RepeatMasker	RC/Helitron	6126855	6126972	401	+	.	ID="RND-1_FAMILY-463";Tend="2994";Tstart="2881";shortTE="F";uid="85e159af-3cfa-4856-98e2-c1edf73d20a6"
CAJEWF010000005.1	RepeatMasker	Unknown	1824182	1824534	1224	+	.	ID="RND-5_FAMILY-9918";TEgroup="ctg_5%7CRND-5_FAMILY-9918%7C2";Tend="1450";Tstart="932";shortTE="F";uid="f16c7ea0-f55b-43bc-a5d7-7040fc7b0d95"
CAJEWF010000005.1	RepeatMasker	Unknown	13151825	13151972	1307	+	.	ID="RND-1_FAMILY-200";Tend="1015";Tstart="867";shortTE="F";uid="f6bbca67-99be-44d8-bb39-79f90a5dda6f"
CAJEWF010000005.1	RepeatMasker	DNA/Sola-2	8934144	8935736	12475	+	.	ID="RND-1_FAMILY-349";Tend="2463";Tstart="842";shortTE="F";uid="8ebfd2e6-e2cb-442e-b4c5-3a19618b1f59"
CAJEWF010000005.1	RepeatMasker	DNA/CMC-Transib	21440293	21441260	7261	+	.	ID="RND-5_FAMILY-5550";Tend="2373";Tstart="1395";shortTE="F";uid="68761414-0afa-4cbe-a3a9-2fe1129913df"
CAJEWF010000005.1	RepeatMasker	Unknown	16285011	16285166	424	+	.	ID="RND-3_FAMILY-763";Tend="1244";Tstart="1087";shortTE="F";uid="5a06f21d-332e-463f-a123-5187d4727322"
CAJEWF010000005.1	RepeatMasker	LTR/Gypsy	4783204	4783464	1488	+	.	ID="RND-6_FAMILY-417";Tend="1163";Tstart="912";shortTE="F";uid="58768415-287f-40ba-88de-de43eb4adb5a"
CAJEWF010000005.1	RepeatMasker	DNA/hAT-Tip100	21586463	21587044	3858	+	.	ID="RND-1_FAMILY-809";Tend="1551";Tstart="950";shortTE="F";uid="12bcdd86-a07d-45ef-8b67-07cc9df6c382"
CAJEWF010000005.1	RepeatMasker	DNA/CMC	83705	83923	1117	+	.	ID="RND-5_FAMILY-957";Tend="1086";Tstart="860";shortTE="F";uid="e5b506eb-1e84-42a7-89d6-4c7f25f38e99"
CAJEWF010000005.1	RepeatMasker	DNA/CMC-EnSpm	1129363	1129517	1054	+	.	ID="RND-6_FAMILY-1912";Tend="1109";Tstart="955";shortTE="F";uid="fd5f3f86-826e-436d-85b6-834813f5cf25"
CAJEWF010000005.1	RepeatMasker	Unknown	24027184	24027348	723	+	.	ID="RND-5_FAMILY-38";Tend="1110";Tstart="946";shortTE="F";uid="e2318b0e-427f-4a48-9aee-45afdfc14772"
CAJEWF010000005.1	RepeatMasker	LTR/Gypsy	608796	609250	3156	+	.	ID="RND-3_FAMILY-443";Tend="1286";Tstart="839";shortTE="F";uid="2787621a-43fb-4b71-ac8c-7f33643383bb"
CAJEWF010000005.1	RepeatMasker	DNA	2043783	2044031	1674	+	.	ID="DNA-11_BTA";Tend="248";Tstart="1";shortTE="F";uid="82537ba8-adec-49f8-9558-6cd81c094c79"
CAJEWF010000005.1	RepeatMasker	DNA/PIF-Harbinger	9309301	9309541	1442	+	.	ID="RND-4_FAMILY-1090";Tend="1193";Tstart="951";shortTE="F";uid="072905e5-a29c-4f34-a484-b8acee8abc99"
CAJEWF010000005.1	RepeatMasker	LTR/Gypsy	11632081	11632373	1453	+	.	ID="RND-3_FAMILY-29";Tend="1339";Tstart="1082";shortTE="F";uid="967ca4b6-188f-4019-a919-c9292d848573"
CAJEWF010000005.1	RepeatMasker	DNA/PIF-Harbinger	18251774	18251904	473	+	.	ID="RND-4_FAMILY-1090";Tend="1194";Tstart="1063";shortTE="F";uid="b4e81e31-780d-4aa0-89c7-74b88a187654"
CAJEWF010000005.1	RepeatMasker	DNA/PIF-Spy	15906503	15906887	3132	+	.	ID="RND-5_FAMILY-3132";Tend="2539";Tstart="2155";shortTE="F";uid="e68f8fe2-8fae-407a-af61-ac6b1eaa4d87"
CAJEWF010000005.1	RepeatMasker	DNA	11545456	11545588	572	+	.	ID="DNA-11_BTA";Tend="184";Tstart="65";shortTE="F";uid="fdb604ee-eafd-4c53-88c3-6ef929ccd6e5"
CAJEWF010000005.1	RepeatMasker	DNA	11942754	11943270	3614	+	.	ID="DNA-1_BTA";Tend="504";Tstart="1";shortTE="F";uid="36cf4a72-069c-4250-beac-a1871785350e"
CAJEWF010000005.1	RepeatMasker	DNA/Sola-2	20381844	20382231	603	+	.	ID="RND-6_FAMILY-11392";Tend="3061";Tstart="2651";shortTE="F";uid="c039db45-34a7-41cc-bf66-99614349784b"
CAJEWF010000005.1	RepeatMasker	DNA/CMC-EnSpm	11449780	11449931	1034	+	.	ID="RND-6_FAMILY-10965";Tend="1078";Tstart="928";shortTE="F";uid="1a103e0e-d1be-44d4-9ac7-48fc619e2e00"
CAJEWF010000005.1	RepeatMasker	DNA/Kolobok	22694239	22694409	1024	+	.	ID="RND-1_FAMILY-761";Tend="1160";Tstart="985";shortTE="F";uid="e3a035a9-4db8-432b-b8d1-3551cf73c198"
CAJEWF010000005.1	RepeatMasker	LTR/Gypsy	7699872	7700004	473	+	.	ID="RND-4_FAMILY-31";Tend="960";Tstart="826";shortTE="F";uid="f738c6e8-727a-4d5c-b9e3-8f99b42876eb"
CAJEWF010000005.1	RepeatMasker	Unknown	12153213	12153536	1926	+	.	ID="RND-3_FAMILY-763";Tend="1245";Tstart="916";shortTE="F";uid="3abaac97-57ae-4def-a32b-b90ebdfde831"
CAJEWF010000005.1	RepeatMasker	DNA/PIF-Spy	4537303	4537684	2938	+	.	ID="RND-5_FAMILY-3132";Tend="2534";Tstart="2153";shortTE="F";uid="9cae6737-4708-4d14-97b6-8a45be9588ee"
CAJEWF010000005.1	RepeatMasker	Unknown	19346901	19347010	402	+	.	ID="RND-5_FAMILY-2357";Tend="1202";Tstart="1093";shortTE="F";uid="3e4e2c8f-2738-4a94-9701-8095e1c93681"
CAJEWF010000005.1	RepeatMasker	DNA/CMC-Transib	494412	494789	591	+	.	ID="RND-5_FAMILY-2303";TEgroup="ctg_5%7CRND-5_FAMILY-2303%7C1";Tend="921";Tstart="766";shortTE="F";uid="e1f871e4-f61e-41d9-bdae-861ba3c3b68a"
CAJEWF010000005.1	RepeatMasker	LTR/Pao	24334186	24334342	606	+	.	ID="RND-5_FAMILY-543";Tend="953";Tstart="796";shortTE="F";uid="ec68da5e-db0a-4bf4-9ca8-5f51240dcc11"
CAJEWF010000005.1	RepeatMasker	DNA	5561170	5561285	769	+	.	ID="RND-5_FAMILY-3769";Tend="2068";Tstart="1952";shortTE="F";uid="3b6a215a-50c9-4333-89ca-846e65eac572"
CAJEWF010000005.1	RepeatMasker	DNA	11859570	11859682	559	+	.	ID="DNA4-17B_BTA";Tend="127";Tstart="14";shortTE="F";uid="39761649-bc77-49f1-8ec3-6b8c237cd307"
CAJEWF010000005.1	RepeatMasker	DNA/Sola-2	5939540	5940981	12172	+	.	ID="RND-6_FAMILY-4127";Tend="2144";Tstart="703";shortTE="F";uid="993287f5-0d0c-4353-93d9-5204200c39b9"
CAJEWF010000005.1	RepeatMasker	SINE/tRNA-Core	24302969	24303097	549	+	.	ID="RND-1_FAMILY-159";Tend="1654";Tstart="1526";shortTE="F";uid="a30ad31a-b151-4626-8434-6011be9a74de"
CAJEWF010000005.1	RepeatMasker	DNA	12404632	12404756	624	+	.	ID="RND-5_FAMILY-705";Tend="1369";Tstart="1244";shortTE="F";uid="ec510eeb-269e-4bf5-8183-331ec08cfccf"
CAJEWF010000005.1	RepeatMasker	Unknown	13048054	13048185	566	+	.	ID="RND-5_FAMILY-505";Tend="1501";Tstart="1363";shortTE="F";uid="3a201be3-3f10-4624-b70a-b8e060940a45"
CAJEWF010000005.1	RepeatMasker	LTR/Gypsy	3096906	3097064	776	+	.	ID="RND-6_FAMILY-2211";Tend="1584";Tstart="1428";shortTE="F";uid="fd3ab906-8741-4f3f-bae8-851d22fc05bd"
CAJEWF010000005.1	RepeatMasker	DNA/CMC-Transib	15090612	15090786	1286	+	.	ID="RND-5_FAMILY-2303";Tend="929";Tstart="755";shortTE="F";uid="3f42613e-6803-4a78-b8d6-70badbf4899e"
CAJEWF010000005.1	RepeatMasker	LINE/I	4768685	4768873	733	+	.	ID="RND-6_FAMILY-3469";Tend="2013";Tstart="1828";shortTE="F";uid="3bcf64de-d71c-4c4b-9e2f-a6087006ca38"
CAJEWF010000005.1	RepeatMasker	DNA/hAT-Tip100	22889803	22889987	1118	+	.	ID="RND-5_FAMILY-3523";Tend="915";Tstart="720";shortTE="F";uid="e813d778-4d4c-4fb9-bdbb-5ffe6e5f6848"
CAJEWF010000005.1	RepeatMasker	LTR/Gypsy	5221031	5221367	1173	+	.	ID="RND-6_FAMILY-1646";Tend="1499";Tstart="1181";shortTE="F";uid="bbf31708-10a1-463c-94f2-0104cd8231c7"
CAJEWF010000005.1	RepeatMasker	DNA/PIF-Spy	1336029	1336224	1022	+	.	ID="RND-6_FAMILY-1161";Tend="3762";Tstart="3569";shortTE="F";uid="b8946c18-21db-44d6-a07f-2397b039ec9b"
CAJEWF010000005.1	RepeatMasker	RC/Helitron	5039500	5039774	2065	+	.	ID="RND-5_FAMILY-5776";Tend="1206";Tstart="945";shortTE="F";uid="ddf1b41f-3e1b-49fd-ab2a-b2c6fd1d53f9"
CAJEWF010000005.1	RepeatMasker	DNA/CMC-EnSpm	16123482	16123602	590	+	.	ID="RND-6_FAMILY-813";Tend="1130";Tstart="1010";shortTE="F";uid="3eb3d4a3-d350-4379-91e2-fbc58493f9f9"
CAJEWF010000005.1	RepeatMasker	DNA/CMC-Transib	24073396	24073828	848	+	.	ID="RND-5_FAMILY-2303";TEgroup="ctg_5%7CRND-5_FAMILY-2303%7C11";Tend="938";Tstart="761";shortTE="F";uid="5a9979b3-3e32-4e03-aacd-6bbaaf9e6b3e"
CAJEWF010000005.1	RepeatMasker	LTR/Gypsy	4516786	4517057	1552	+	.	ID="RND-6_FAMILY-1649";Tend="1405";Tstart="1134";shortTE="F";uid="a222c49e-3499-46ad-83f5-9c3726ea4d9c"
CAJEWF010000005.1	RepeatMasker	LTR/Gypsy	12869113	12869366	629	+	.	ID="RND-6_FAMILY-417";Tend="1165";Tstart="908";shortTE="F";uid="1b55329c-351a-44fb-a27a-b3cc9de2ac84"
CAJEWF010000005.1	RepeatMasker	DNA/PIF-Spy	8414069	8414253	765	+	.	ID="RND-6_FAMILY-9002";Tend="664";Tstart="448";shortTE="F";uid="c74492cb-01e4-497b-9580-b108c326b483"
CAJEWF010000005.1	RepeatMasker	Unknown	22713556	22714022	2482	+	.	ID="RND-1_FAMILY-614";Tend="1885";Tstart="1428";shortTE="F";uid="c24111ff-f3d1-47ac-ae69-e54b58e99039"
CAJEWF010000005.1	RepeatMasker	DNA/CMC-Transib	7485313	7485479	804	+	.	ID="RND-5_FAMILY-2303";Tend="925";Tstart="759";shortTE="F";uid="8c43f9c7-f0ad-45aa-8570-66e691446373"
CAJEWF010000005.1	RepeatMasker	DNA/Ginger-2	13839652	13840124	2392	+	.	ID="RND-6_FAMILY-768";Tend="1217";Tstart="743";shortTE="F";uid="29b5c74b-3c41-4f20-8648-d3e4197d707b"
CAJEWF010000005.1	RepeatMasker	Unknown	3313091	3313273	1297	+	.	ID="RND-4_FAMILY-384";Tend="1019";Tstart="845";shortTE="F";uid="2cc4efb3-7deb-4959-88e1-05b9dce3f0bc"
CAJEWF010000005.1	RepeatMasker	LTR/Gypsy	20551342	20551783	447	+	.	ID="RND-3_FAMILY-443";TEgroup="ctg_5%7CRND-3_FAMILY-443%7C4";Tend="1299";Tstart="842";shortTE="T";uid="27b25a8d-8055-424b-a5c4-6fe7c78691a5"
CAJEWF010000005.1	RepeatMasker	DNA/CMC-Transib	12881340	12881504	1106	+	.	ID="RND-5_FAMILY-2303";Tend="931";Tstart="768";shortTE="F";uid="e705fb0d-2232-41e1-8cda-ef430f22e189"
CAJEWF010000005.1	RepeatMasker	Unknown	3734195	3734443	1623	+	.	ID="RND-5_FAMILY-1778";Tend="1150";Tstart="903";shortTE="F";uid="697b7760-0798-401b-a8be-c6b2e9a16ba8"
CAJEWF010000005.1	RepeatMasker	DNA/hAT-Tip100	15279852	15280508	2690	+	.	ID="RND-5_FAMILY-1237";TEgroup="ctg_5%7CRND-5_FAMILY-1237%7C4";Tend="2886";Tstart="831";shortTE="F";uid="0f1d9fa5-cbd2-41f7-9aac-db089bcac861"
CAJEWF010000005.1	RepeatMasker	DNA/PIF-Harbinger	18014714	18014913	771	+	.	ID="RND-4_FAMILY-1090";Tend="1193";Tstart="996";shortTE="F";uid="6d5ebc1d-41f1-4520-a2c4-5a35c15fbd44"
CAJEWF010000005.1	RepeatMasker	DNA/Sola-2	23013942	23014131	1225	+	.	ID="RND-1_FAMILY-512";Tend="970";Tstart="782";shortTE="F";uid="33fcf3af-75b0-46c8-8aed-8ad4aca1e1f6"
CAJEWF010000005.1	RepeatMasker	Unknown	8570270	8570533	1613	+	.	ID="RND-1_FAMILY-199";Tend="1252";Tstart="980";shortTE="F";uid="a223b2f9-d2bb-49ac-8e64-625288db7e54"
CAJEWF010000005.1	RepeatMasker	DNA	21155640	21156179	4053	+	.	ID="DNA-4_BTA";Tend="554";Tstart="3";shortTE="F";uid="1e12cc92-e629-45d9-9602-28feabedb83c"
CAJEWF010000005.1	RepeatMasker	LTR/Gypsy	7614058	7614326	633	+	.	ID="RND-6_FAMILY-1649";Tend="1431";Tstart="1147";shortTE="F";uid="5c010527-8433-4352-84d1-0257e74a9952"
CAJEWF010000005.1	RepeatMasker	Unknown	23785217	23785575	2283	+	.	ID="RND-6_FAMILY-828";Tend="1207";Tstart="846";shortTE="F";uid="515e6084-b8d1-483d-8e5b-24a2ca2baaed"
CAJEWF010000005.1	RepeatMasker	DNA	9631025	9631266	962	+	.	ID="DNA-11_BTA";Tend="551";Tstart="276";shortTE="F";uid="a3f2a5a8-c00d-4618-a7d7-1498a55f573b"
CAJEWF010000005.1	RepeatMasker	Unknown	15195454	15195584	611	+	.	ID="RND-1_FAMILY-27";Tend="1039";Tstart="909";shortTE="F";uid="23a9cd85-a55e-4d73-a657-8280ffb0ffea"
CAJEWF010000005.1	RepeatMasker	DNA	554710	554834	1000	+	.	ID="DNA4-17B_BTA";Tend="126";Tstart="1";shortTE="F";uid="663da667-63a4-4901-b905-b6b6980be1fd"
CAJEWF010000005.1	RepeatMasker	Unknown	1268998	1269277	2146	+	.	ID="RND-6_FAMILY-694";Tend="1208";Tstart="929";shortTE="F";uid="486faa23-bf49-4ccb-8bd7-0b1424b6b3e8"
CAJEWF010000005.1	RepeatMasker	DNA	1853550	1854053	3897	+	.	ID="DNA-1_BTA";Tend="504";Tstart="1";shortTE="F";uid="83a30580-2c31-400c-b39d-12aec9feeef5"
CAJEWF010000005.1	RepeatMasker	Unknown	18038093	18038370	1008	+	.	ID="RND-6_FAMILY-1247";Tend="1246";Tstart="956";shortTE="F";uid="199cabea-8d6d-4c78-8798-6b7fee5bf576"
CAJEWF010000005.1	RepeatMasker	Unknown	13861689	13861849	499	+	.	ID="RND-6_FAMILY-8900";Tend="1058";Tstart="902";shortTE="F";uid="7c03f770-3785-4b8c-a584-394996873a8b"
CAJEWF010000005.1	RepeatMasker	DNA	3532731	3532831	615	+	.	ID="RND-1_FAMILY-158";Tend="759";Tstart="660";shortTE="F";uid="1eaade33-2c81-4625-b8cf-780ca9e76648"
CAJEWF010000005.1	RepeatMasker	Unknown	5108411	5108615	1500	+	.	ID="RND-1_FAMILY-720";Tend="1180";Tstart="979";shortTE="F";uid="4bb0bf7e-a415-41a5-9663-f54e145e47c8"
CAJEWF010000005.1	RepeatMasker	LTR/Gypsy	21559545	21559757	1155	+	.	ID="RND-5_FAMILY-1051";Tend="1456";Tstart="1223";shortTE="F";uid="1f3b5d8f-9172-423c-b0a0-5e9cd359c0b1"
CAJEWF010000005.1	RepeatMasker	DNA/hAT-Tip100	21867183	21867457	1925	+	.	ID="RND-6_FAMILY-968";Tend="5448";Tstart="5175";shortTE="F";uid="63d8bafc-f883-41a4-8d4c-394c2cfaf756"
CAJEWF010000005.1	RepeatMasker	LTR/Gypsy	19040558	19040836	1909	+	.	ID="RND-4_FAMILY-31";Tend="1119";Tstart="846";shortTE="F";uid="729c97a7-6e20-4c77-880a-8c7514bdb473"
CAJEWF010000005.1	RepeatMasker	LINE/L2	15483620	15483726	589	+	.	ID="RND-4_FAMILY-328";Tend="1001";Tstart="886";shortTE="F";uid="795d7bcd-c016-4ae9-8449-2667c11c51f0"
CAJEWF010000005.1	RepeatMasker	LTR/Gypsy	12696002	12696130	669	+	.	ID="RND-4_FAMILY-31";Tend="959";Tstart="830";shortTE="F";uid="f41211ba-a307-476d-a8b6-66aefbb82c04"
CAJEWF010000005.1	RepeatMasker	DNA	6575099	6575266	531	+	.	ID="DNA-4_BTA";Tend="160";Tstart="1";shortTE="F";uid="3b0fa80d-e553-4b58-9532-e1abf17d011b"
CAJEWF010000005.1	RepeatMasker	Unknown	2668577	2668834	1345	+	.	ID="RND-5_FAMILY-38";Tend="1205";Tstart="947";shortTE="F";uid="83bb8acc-3982-48de-8226-aa7f9f4dc1b7"
CAJEWF010000005.1	RepeatMasker	DNA	4365386	4365613	1810	+	.	ID="RND-4_FAMILY-183";Tend="1117";Tstart="890";shortTE="F";uid="9eb73022-8d78-4b13-b904-88d67866c503"
CAJEWF010000005.1	RepeatMasker	Unknown	8564954	8565113	438	+	.	ID="RND-5_FAMILY-956";Tend="1022";Tstart="861";shortTE="F";uid="126380e7-faff-4d73-8cdb-36a39e2b2140"
CAJEWF010000005.1	RepeatMasker	DNA/hAT-Tip100	3525225	3526183	7642	+	.	ID="RND-1_FAMILY-49";Tend="1864";Tstart="912";shortTE="F";uid="c5a43426-e694-4f83-810a-a0f292ee6e8f"
CAJEWF010000005.1	RepeatMasker	DNA/TcMar-Tc1	12956315	12956511	1413	+	.	ID="RND-4_FAMILY-1919";Tend="1104";Tstart="910";shortTE="F";uid="f71f2610-1aff-4550-b217-a50b9c3220bc"
CAJEWF010000005.1	RepeatMasker	Unknown	8134200	8134338	402	+	.	ID="RND-1_FAMILY-27";Tend="1052";Tstart="907";shortTE="F";uid="8f41d5c5-8145-49af-9f30-7991736e2a4a"
CAJEWF010000005.1	RepeatMasker	DNA/CMC-Transib	19240696	19240859	769	+	.	ID="RND-5_FAMILY-2303";Tend="929";Tstart="766";shortTE="F";uid="d16ff7fe-7d46-4638-89e6-fda9aeb1ecf4"
CAJEWF010000005.1	RepeatMasker	LTR/Gypsy	22550209	22550564	873	+	.	ID="RND-6_FAMILY-4518";Tend="1228";Tstart="878";shortTE="F";uid="80e3add5-b182-4d4e-a6d3-9406fe0a3285"
CAJEWF010000005.1	RepeatMasker	Unknown	2965682	2965848	1220	+	.	ID="RND-4_FAMILY-384";Tend="1004";Tstart="838";shortTE="F";uid="83c31ade-4fb6-438b-9976-201ba1bf5205"
CAJEWF010000005.1	RepeatMasker	DNA/CMC-Transib	21439110	21439485	2084	+	.	ID="RND-5_FAMILY-5550";Tend="1055";Tstart="692";shortTE="F";uid="8388985b-0071-4f33-9a0a-c4f7b9375f42"
CAJEWF010000005.1	RepeatMasker	RC/Helitron	887248	887422	414	+	.	ID="RND-6_FAMILY-606";TEgroup="ctg_5%7CRND-6_FAMILY-606%7C1";Tend="2016";Tstart="1842";shortTE="T";uid="ae6cad86-faaf-4ab0-941d-50cb38da5f57"
CAJEWF010000005.1	RepeatMasker	LTR/Gypsy	20114436	20115152	2623	+	.	ID="RND-6_FAMILY-1646";Tend="1489";Tstart="966";shortTE="F";uid="977106fb-b827-40c4-adce-5c0c7e13af79"
CAJEWF010000005.1	RepeatMasker	DNA/CMC-Transib	6143866	6144034	1237	+	.	ID="RND-5_FAMILY-2303";Tend="933";Tstart="765";shortTE="F";uid="a49c8faf-7529-4afc-80ee-1952d4455edd"
CAJEWF010000005.1	RepeatMasker	DNA/Sola-1	6512363	6512638	1675	+	.	ID="RND-6_FAMILY-2403";Tend="1221";Tstart="942";shortTE="F";uid="25ce128b-4636-49b5-8a59-da4b88563229"
CAJEWF010000005.1	RepeatMasker	LTR/Gypsy	23618519	23618799	879	+	.	ID="RND-5_FAMILY-56";Tend="1742";Tstart="1467";shortTE="F";uid="72640b54-d83e-423e-ad91-d2abcc0e7463"
CAJEWF010000005.1	RepeatMasker	DNA	383873	384149	1847	+	.	ID="DNA-11_BTA";Tend="277";Tstart="1";shortTE="F";uid="2a4cac0d-cac2-4307-8053-685dfa1494dd"
CAJEWF010000005.1	RepeatMasker	DNA	7012329	7012535	475	+	.	ID="DNA-5_BTA";Tend="247";Tstart="40";shortTE="F";uid="57c38d93-89f2-4a52-af0c-a1fee6df5066"
CAJEWF010000005.1	RepeatMasker	DNA	4145790	4145938	528	+	.	ID="RND-5_FAMILY-705";Tend="155";Tstart="9";shortTE="F";uid="2a82fc8f-46e8-4249-86df-1097cc752330"
CAJEWF010000005.1	RepeatMasker	LTR/Pao	22078413	22078557	908	+	.	ID="RND-1_FAMILY-455";Tend="2823";Tstart="2678";shortTE="F";uid="639a2dcd-cf10-46b0-9617-c0090fffeb7e"
CAJEWF010000005.1	RepeatMasker	DNA/CMC	13480026	13480247	1554	+	.	ID="ENSPM-N1_BTA";Tend="222";Tstart="1";shortTE="F";uid="ecde92bf-56ed-4b53-a060-1468ca257c2c"
CAJEWF010000005.1	RepeatMasker	Unknown	22781242	22781606	559	+	.	ID="RND-6_FAMILY-5157";TEgroup="ctg_5%7CRND-6_FAMILY-5157%7C2";Tend="1231";Tstart="1042";shortTE="F";uid="6dfbc3b1-b790-4154-ad5e-021271013fcc"
CAJEWF010000005.1	RepeatMasker	Unknown	20728103	20728310	790	+	.	ID="RND-1_FAMILY-36";Tend="1180";Tstart="970";shortTE="F";uid="8a026e18-dccf-43d5-b271-2227dba77c3c"
CAJEWF010000005.1	RepeatMasker	RC/Helitron	6487611	6487842	866	+	.	ID="RND-4_FAMILY-971";Tend="1217";Tstart="980";shortTE="F";uid="15dedd3c-66e0-448f-9c0e-97e83786c73f"
CAJEWF010000005.1	RepeatMasker	DNA/hAT-Tip100	16741490	16742604	4670	+	.	ID="RND-6_FAMILY-5722";Tend="2658";Tstart="1419";shortTE="F";uid="9a1ac94d-ae9e-407b-b20b-efeac5f9a00d"
CAJEWF010000005.1	RepeatMasker	DNA/hAT-Tip100	23874155	23874968	6337	+	.	ID="HAT-N2_BTA";Tend="825";Tstart="1";shortTE="F";uid="9617a91f-4a76-4824-aff2-2f7fae0a3057"
CAJEWF010000005.1	RepeatMasker	LINE/I-Jockey	9067782	9068067	1591	+	.	ID="RND-4_FAMILY-756";Tend="2891";Tstart="2604";shortTE="F";uid="5931b5b6-56cd-403d-9d94-34a521ed3255"
CAJEWF010000005.1	RepeatMasker	Unknown	7388014	7388186	1228	+	.	ID="RND-1_FAMILY-381";Tend="956";Tstart="782";shortTE="F";uid="b0b669cc-6e2b-493d-ab26-543525346884"
CAJEWF010000005.1	RepeatMasker	DNA	17603474	17603707	1200	+	.	ID="RND-1_FAMILY-136";Tend="1145";Tstart="909";shortTE="F";uid="c1a6b6c4-1020-4f55-8ec4-c5dd829f8f15"
CAJEWF010000005.1	RepeatMasker	DNA/CMC-Transib	1433708	1433882	1279	+	.	ID="RND-5_FAMILY-2303";Tend="938";Tstart="762";shortTE="F";uid="88359717-3a49-4db1-93d0-e90ef00e1e2e"
CAJEWF010000005.1	RepeatMasker	DNA	21823829	21824466	2210	+	.	ID="rnd-1_family-173";Tend="7573";Tstart="6510";shortTE="F";uid="3911f04d-9931-4373-91c0-f053c6558e5d"
CAJEWF010000005.1	RepeatMasker	DNA	24401191	24406596	44703	+	.	ID="RND-5_FAMILY-3441";Tend="6077";Tstart="713";shortTE="F";uid="81d520a5-89f0-4ae8-988d-446be1dcbac5"
CAJEWF010000005.1	RepeatMasker	Unknown	21787027	21787128	634	+	.	ID="RND-1_FAMILY-40";Tend="1204";Tstart="1103";shortTE="F";uid="c40793c7-e050-4188-aa7a-2e04e050174b"
CAJEWF010000005.1	RepeatMasker	DNA/CMC	13211707	13211998	921	+	.	ID="RND-1_FAMILY-81";Tend="1253";Tstart="967";shortTE="F";uid="eabc86fc-adc4-49c5-80d3-2f33ef52735c"
CAJEWF010000005.1	RepeatMasker	RC/Helitron	22691794	22692060	1176	+	.	ID="RND-1_FAMILY-613";Tend="2065";Tstart="1799";shortTE="F";uid="a7f5fab4-b8de-426b-a8f7-cf56abe0867d"
CAJEWF010000005.1	RepeatMasker	DNA/hAT-Tip100	15503328	15504090	3995	+	.	ID="HAT-N2_BTA";Tend="825";Tstart="1";shortTE="F";uid="a266b87d-8e60-4803-b6ba-18d6390768d8"
CAJEWF010000005.1	RepeatMasker	DNA	22688775	22689109	1290	+	.	ID="DNA-1_BTA";Tend="499";Tstart="155";shortTE="F";uid="47cebeb4-000a-4ed3-af00-bdd94eda960f"
CAJEWF010000005.1	RepeatMasker	LTR/Gypsy	7477771	7478069	588	+	.	ID="RND-4_FAMILY-31";Tend="743";Tstart="447";shortTE="F";uid="aad4b7c9-916f-4e84-8d44-f4e65ebbac7d"
CAJEWF010000005.1	RepeatMasker	Unknown	2450991	2451124	434	+	.	ID="RND-5_FAMILY-505";Tend="1477";Tstart="1335";shortTE="F";uid="61617ce3-7e4e-40c1-8165-921e594fcf10"
CAJEWF010000005.1	RepeatMasker	DNA	1853083	1853430	1958	+	.	ID="RND-5_FAMILY-149";Tend="1361";Tstart="1006";shortTE="F";uid="8608dc94-18ea-4bda-9d5d-0af0112f2b5b"
CAJEWF010000005.1	RepeatMasker	DNA/Academ-1	17512321	17513034	6262	+	.	ID="RND-1_FAMILY-406";Tend="1680";Tstart="965";shortTE="F";uid="259c6b26-a7b8-4578-8249-44662ee46b52"
CAJEWF010000005.1	RepeatMasker	Unknown	319009	319335	1382	+	.	ID="RND-4_FAMILY-315";Tend="1337";Tstart="973";shortTE="F";uid="9123eaf3-a49b-430a-84e4-27b93d3a5088"
CAJEWF010000005.1	RepeatMasker	DNA	13165152	13165469	614	+	.	ID="RND-6_FAMILY-5164";Tend="3800";Tstart="3464";shortTE="F";uid="4891a4ba-e13e-456f-9f5c-5a0490a2d74f"
CAJEWF010000005.1	RepeatMasker	DNA	423226	423506	815	+	.	ID="RND-5_FAMILY-3187";Tend="1302";Tstart="1004";shortTE="F";uid="3948f9d4-990c-4344-8b87-f62e1efefa7c"
CAJEWF010000005.1	RepeatMasker	DNA/CMC-Transib	23155560	23155723	1132	+	.	ID="RND-5_FAMILY-2303";Tend="929";Tstart="766";shortTE="F";uid="839c043f-e20b-41cb-95dd-78d49fe452ed"
CAJEWF010000005.1	RepeatMasker	Unknown	21137263	21137422	894	+	.	ID="RND-1_FAMILY-27";Tend="1058";Tstart="907";shortTE="F";uid="1b31e023-b6dd-46ae-b66c-108f3937eab4"
CAJEWF010000005.1	RepeatMasker	LTR/Gypsy	13509132	13509396	1554	+	.	ID="RND-3_FAMILY-25";Tend="1346";Tstart="1082";shortTE="F";uid="6323a4f5-9296-4f82-b20a-fa66124d69b8"
CAJEWF010000005.1	RepeatMasker	DNA/hAT-Tip100	5095125	5095733	5528	+	.	ID="RND-6_FAMILY-3752";Tend="1520";Tstart="910";shortTE="F";uid="f632954b-9a45-458c-a046-29807bbf7405"
CAJEWF010000005.1	RepeatMasker	DNA	7754305	7754574	2151	+	.	ID="RND-5_FAMILY-852";Tend="1400";Tstart="1131";shortTE="F";uid="ecaad4f2-7c06-4e75-a8f8-d5028ffebc2a"
CAJEWF010000005.1	RepeatMasker	LTR/Gypsy	7801537	7801683	706	+	.	ID="RND-6_FAMILY-417";Tend="1071";Tstart="920";shortTE="F";uid="65505b90-f69f-47ab-8bf2-b34e07ab1f86"
CAJEWF010000005.1	RepeatMasker	Unknown	20924017	20924168	455	+	.	ID="RND-1_FAMILY-37";Tend="1058";Tstart="909";shortTE="F";uid="947c78ba-71cd-4359-ab54-473c8f911b0c"
CAJEWF010000005.1	RepeatMasker	DNA	13893945	13894110	876	+	.	ID="rnd-5_family-244";TEgroup="ctg_5%7Crnd-5_family-244%7C3";Tend="6432";Tstart="6286";shortTE="T";uid="47aad04a-a1f2-43f1-ace6-510a111a072e"
CAJEWF010000005.1	RepeatMasker	DNA/TcMar-Tc1	8074685	8075682	5641	+	.	ID="MARINER-N1_BTA";Tend="998";Tstart="1";shortTE="F";uid="ae7d82eb-e0a9-46c5-b16f-1b6f3f1e7eca"
CAJEWF010000005.1	RepeatMasker	DNA/TcMar-Tc1	18247328	18247652	1322	+	.	ID="RND-6_FAMILY-576";Tend="1302";Tstart="982";shortTE="F";uid="fd89c026-f301-46c6-852c-008ca6279b0a"
CAJEWF010000005.1	RepeatMasker	Unknown	11784424	11784569	626	+	.	ID="RND-6_FAMILY-5435";Tend="1427";Tstart="1281";shortTE="F";uid="84e4e562-268b-4214-b078-1de30557a3a7"
CAJEWF010000005.1	RepeatMasker	DNA/CMC-EnSpm	12016041	12016313	509	+	.	ID="RND-6_FAMILY-6392";TEgroup="ctg_5%7CRND-6_FAMILY-6392%7C2";Tend="828";Tstart="701";shortTE="F";uid="eb3aa8c2-7b5b-4406-92ee-7285a4b441c2"
CAJEWF010000005.1	RepeatMasker	DNA/hAT-Tip100	20656080	20656263	703	+	.	ID="RND-5_FAMILY-3189";Tend="1689";Tstart="1507";shortTE="F";uid="301c60b4-1d38-4588-84e3-4d731362d477"
CAJEWF010000005.1	RepeatMasker	RC/Helitron	21363348	21364250	4567	+	.	ID="RND-4_FAMILY-309";Tend="2013";Tstart="1067";shortTE="F";uid="483a6861-7575-4413-ac62-61d91a479703"
CAJEWF010000005.1	RepeatMasker	DNA/hAT-Tip100	22684299	22684549	698	+	.	ID="RND-5_FAMILY-926";Tend="1629";Tstart="1389";shortTE="F";uid="bb313c76-65cd-4cdb-914e-27154f8de1fc"
CAJEWF010000005.1	RepeatMasker	LTR/Gypsy	18543829	18544088	1008	+	.	ID="RND-6_FAMILY-417";Tend="1165";Tstart="907";shortTE="F";uid="f9366d97-01ec-4c38-965e-c0ed20508248"
CAJEWF010000005.1	RepeatMasker	DNA/hAT-Tip100	959963	960832	2867	+	.	ID="HAT-N2_BTA";TEgroup="ctg_5%7CHAT-N2_BTA%7C1";Tend="825";Tstart="1";shortTE="F";uid="b9784301-f419-40db-9afd-40f6aa65193e"
CAJEWF010000005.1	RepeatMasker	DNA/CMC-Transib	21064305	21064482	1103	+	.	ID="RND-5_FAMILY-2303";Tend="933";Tstart="766";shortTE="F";uid="bf495f24-032d-4167-ac1c-b4dbf9fbcab8"
CAJEWF010000005.1	RepeatMasker	DNA/CMC	7282843	7283101	2294	+	.	ID="RND-5_FAMILY-844";Tend="1108";Tstart="850";shortTE="F";uid="3cb180be-c6a7-4b8a-ab65-9de3ca7b6d16"
CAJEWF010000005.1	RepeatMasker	DNA/hAT-Tip100	1602065	1602380	3732	+	.	ID="rnd-4_family-272";Tend="1812";Tstart="1411";shortTE="F";uid="29bc6a1c-1e65-4989-9556-7494d00bb144"
CAJEWF010000005.1	RepeatMasker	Unknown	10546609	10547160	3707	+	.	ID="RND-6_FAMILY-24765";Tend="1466";Tstart="911";shortTE="F";uid="f8dbe260-1e1d-4eb1-be35-3aeb02be7236"
CAJEWF010000005.1	RepeatMasker	DNA/TcMar-Tc2	20926938	20927558	4946	+	.	ID="RND-3_FAMILY-8";Tend="1545";Tstart="924";shortTE="F";uid="245cc2b0-7a51-4cf3-9d97-bfeff284d7ef"
CAJEWF010000005.1	RepeatMasker	DNA	7473808	7473939	964	+	.	ID="RND-6_FAMILY-11069";Tend="1032";Tstart="901";shortTE="F";uid="227f69fa-be01-435b-ae10-ae5afc8054c7"
CAJEWF010000005.1	RepeatMasker	DNA	2901444	2901815	1575	+	.	ID="RND-6_FAMILY-26";Tend="1294";Tstart="912";shortTE="F";uid="7b0617df-0e96-433d-a758-cfa7f8a2792a"
CAJEWF010000005.1	RepeatMasker	DNA/hAT?	15905133	15905444	1858	+	.	ID="HAT-N6_BTA";Tend="311";Tstart="1";shortTE="F";uid="64c98264-03a1-4045-a8f2-ccd85eb0fa1c"
CAJEWF010000005.1	RepeatMasker	Unknown	7573148	7573437	1264	+	.	ID="RND-4_FAMILY-315";Tend="1337";Tstart="1059";shortTE="F";uid="4e498d69-4ff2-4e5e-82e0-4e2dc49e55bf"
CAJEWF010000005.1	RepeatMasker	LTR/Gypsy	13906401	13906535	489	+	.	ID="RND-4_FAMILY-31";TEgroup="ctg_5%7CRND-4_FAMILY-31%7C2";Tend="1220";Tstart="567";shortTE="F";uid="a154d4f0-75e2-45ad-8a9d-ba0b06e4dbb3"
CAJEWF010000005.1	RepeatMasker	Unknown	21775338	21775497	652	+	.	ID="RND-4_FAMILY-315";Tend="1102";Tstart="943";shortTE="F";uid="8985b948-bdc2-4ab5-8948-8afddd7e2cfb"
CAJEWF010000005.1	RepeatMasker	LTR/Gypsy	6852028	6852261	1002	+	.	ID="RND-6_FAMILY-417";Tend="1145";Tstart="913";shortTE="F";uid="ba61e7ae-1aee-45ad-9783-865b915768cc"
CAJEWF010000005.1	RepeatMasker	RC/Helitron	14688552	14689358	6640	+	.	ID="HELITRON-N2_BTA";Tend="821";Tstart="1";shortTE="F";uid="e257db0c-740e-40b5-ab12-3a1470095500"
CAJEWF010000005.1	RepeatMasker	Unknown	15416824	15417117	1909	+	.	ID="RND-1_FAMILY-257";Tend="1205";Tstart="882";shortTE="F";uid="8ad7d22e-6039-413e-ac70-1fd92540fad7"
CAJEWF010000005.1	RepeatMasker	DNA/hAT?	16070832	16070986	607	+	.	ID="RND-6_FAMILY-2283";Tend="2835";Tstart="2676";shortTE="F";uid="1797fa48-8df2-4fd9-a26c-077b70c71eda"
CAJEWF010000005.1	RepeatMasker	DNA/Academ-1	13474260	13474467	714	+	.	ID="RND-6_FAMILY-351";Tend="2779";Tstart="2553";shortTE="F";uid="887be6e4-d008-482e-a1bf-717d25dcc774"
CAJEWF010000005.1	RepeatMasker	DNA/CMC	23564158	23564325	1239	+	.	ID="ENSPM-N1_BTA";Tend="169";Tstart="1";shortTE="F";uid="158b4e4e-b5bb-4627-b9ad-91f3c78a1aad"
CAJEWF010000005.1	RepeatMasker	Unknown	16260883	16261190	1613	+	.	ID="RND-1_FAMILY-377";Tend="1269";Tstart="969";shortTE="F";uid="49bfce5f-7142-499b-849d-9e97b7b579c9"
CAJEWF010000005.1	RepeatMasker	DNA	5597745	5598000	1343	+	.	ID="DNA-11_BTA";Tend="551";Tstart="278";shortTE="F";uid="d4d4875f-4ffb-4e74-a327-cc690bf8943f"
CAJEWF010000005.1	RepeatMasker	RC/Helitron	14825011	14825328	1393	+	.	ID="RND-4_FAMILY-83";Tend="975";Tstart="675";shortTE="F";uid="2bca0391-67a4-4cf8-bdc0-a8f8986e98f6"
CAJEWF010000005.1	RepeatMasker	DNA	18981733	18981889	777	+	.	ID="DNA-11_BTA";Tend="433";Tstart="275";shortTE="F";uid="81300d7d-8c17-4b89-8bb3-334a3b4c516c"
CAJEWF010000005.1	RepeatMasker	Unknown	5036044	5036370	1280	+	.	ID="RND-3_FAMILY-763";Tend="1251";Tstart="914";shortTE="F";uid="5db01c40-6baf-4ed4-8686-1631458e6274"
CAJEWF010000005.1	RepeatMasker	Unknown	19785470	19785620	467	+	.	ID="RND-1_FAMILY-493";Tend="1164";Tstart="910";shortTE="F";uid="85d800db-ab6c-4614-b2b8-26af9ede06bf"
CAJEWF010000005.1	RepeatMasker	Unknown	20826820	20827033	1347	+	.	ID="RND-5_FAMILY-1578";Tend="1170";Tstart="958";shortTE="F";uid="2d8baaac-acf4-40a5-8484-9c56a8b10c86"
CAJEWF010000005.1	RepeatMasker	Unknown	3333783	3333918	428	+	.	ID="RND-1_FAMILY-27";Tend="1043";Tstart="909";shortTE="F";uid="734c7302-1ec7-4ebd-bf77-6e64b8437a21"
CAJEWF010000005.1	RepeatMasker	Unknown	8720826	8721079	1206	+	.	ID="RND-1_FAMILY-36";Tend="1215";Tstart="952";shortTE="F";uid="31addb62-e855-46a9-90a9-21c4043623e6"
CAJEWF010000005.1	RepeatMasker	SINE/tRNA-Core	22816079	22816202	583	+	.	ID="RND-1_FAMILY-159";Tend="1646";Tstart="1523";shortTE="F";uid="b6d95f3b-d7e5-47a3-be9d-01d4780c4927"
CAJEWF010000005.1	RepeatMasker	RC/Helitron	21941868	21942085	722	+	.	ID="RND-5_FAMILY-1779";Tend="1032";Tstart="814";shortTE="F";uid="7d36c78b-df3b-4bef-a00d-18cbd40e247c"
CAJEWF010000005.1	RepeatMasker	DNA/CMC-Transib	24213422	24213593	1150	+	.	ID="RND-5_FAMILY-2303";Tend="927";Tstart="757";shortTE="F";uid="efbe2fe2-3d88-4b25-aed0-82dde8a446b6"
CAJEWF010000005.1	RepeatMasker	LINE/I	7145353	7145720	1089	+	.	ID="NIMB-1_BTA";TEgroup="ctg_5%7CNIMB-1_BTA%7C1";Tend="5572";Tstart="5386";shortTE="F";uid="7a6ac9db-c176-4024-a43f-00c22b4c6bee"
CAJEWF010000005.1	RepeatMasker	LINE/I-Jockey	7361616	7361800	1359	+	.	ID="RND-6_FAMILY-610";Tend="1642";Tstart="1443";shortTE="F";uid="cf49f773-4b06-4db7-b217-44e5f116b88d"
CAJEWF010000005.1	RepeatMasker	LTR/Gypsy	13996419	13996664	1156	+	.	ID="RND-6_FAMILY-417";Tend="1165";Tstart="920";shortTE="F";uid="6ebe9a27-109a-407d-a004-58eee82dedce"
CAJEWF010000005.1	RepeatMasker	DNA	6739811	6739934	1074	+	.	ID="DNA4-17B_BTA";Tend="124";Tstart="1";shortTE="F";uid="b498576d-f7b5-4869-ade8-9544f4b88342"
CAJEWF010000005.1	RepeatMasker	DNA/hAT-Tip100	10196896	10197176	1522	+	.	ID="RND-5_FAMILY-4888";Tend="1590";Tstart="1313";shortTE="F";uid="bef18dfb-6055-4312-9103-59c05207bdde"
CAJEWF010000005.1	RepeatMasker	Unknown	1007642	1007858	970	+	.	ID="RND-1_FAMILY-493";Tend="1186";Tstart="913";shortTE="F";uid="8fc9be6a-2cd4-479b-a95b-bfb65aff0c9a"
CAJEWF010000005.1	RepeatMasker	Unknown	19187	19454	1638	+	.	ID="RND-1_FAMILY-137";Tend="1152";Tstart="894";shortTE="F";uid="47cdb1b1-9f91-44c4-b2b0-d7761877b31a"
CAJEWF010000005.1	RepeatMasker	Unknown	20072436	20072597	994	+	.	ID="RND-1_FAMILY-410";Tend="1034";Tstart="878";shortTE="F";uid="39339e92-3d82-4712-972c-f15babdadce8"
CAJEWF010000005.1	RepeatMasker	LTR/Gypsy	14333039	14333190	727	+	.	ID="RND-3_FAMILY-25";Tend="1178";Tstart="1076";shortTE="F";uid="c61c81ea-4afa-4f36-bebe-b93f1bad12a0"
CAJEWF010000005.1	RepeatMasker	DNA/Sola-2	23250008	23250109	509	+	.	ID="RND-1_FAMILY-595";Tend="898";Tstart="806";shortTE="F";uid="4bef396e-3793-4956-9477-ed6c8a996470"
CAJEWF010000005.1	RepeatMasker	DNA/TcMar-Tc1	2115447	2115997	3021	+	.	ID="RND-1_FAMILY-152";Tend="1771";Tstart="1234";shortTE="F";uid="c9ed8515-45a4-407e-be2b-8dbcb7f9f7dc"
CAJEWF010000005.1	RepeatMasker	Unknown	16840510	16840690	439	+	.	ID="RND-5_FAMILY-4221";Tend="1194";Tstart="952";shortTE="F";uid="2cc3322b-5019-4b37-9461-ba1e1d4cc582"
CAJEWF010000005.1	RepeatMasker	LTR/Gypsy	10478576	10478833	866	+	.	ID="RND-6_FAMILY-417";Tend="1165";Tstart="911";shortTE="F";uid="d85665de-5bc7-4b09-ba75-c291612f4707"
CAJEWF010000005.1	RepeatMasker	DNA/CMC	9236905	9237026	743	+	.	ID="RND-1_FAMILY-93";Tend="1273";Tstart="1151";shortTE="F";uid="c39d9d95-6686-45e8-8eb1-11984aa3409f"
CAJEWF010000005.1	RepeatMasker	DNA	24015836	24016077	1316	+	.	ID="RND-1_FAMILY-59";Tend="1233";Tstart="990";shortTE="F";uid="7d86c096-c044-4e7a-9faa-dd57341cadfb"
CAJEWF010000005.1	RepeatMasker	Unknown	1765223	1766425	4672	+	.	ID="RND-5_FAMILY-1668";TEgroup="ctg_5%7CRND-5_FAMILY-1668%7C1";Tend="1366";Tstart="763";shortTE="F";uid="baa16261-923b-4ca8-87dd-605aec86f8b2"
CAJEWF010000005.1	RepeatMasker	DNA/CMC	1916775	1917008	1289	+	.	ID="RND-5_FAMILY-957";Tend="1089";Tstart="859";shortTE="F";uid="28a40c7b-e023-4daf-828a-ed363d155fda"
CAJEWF010000005.1	RepeatMasker	RC/Helitron	21981250	21981353	551	+	.	ID="RND-5_FAMILY-4101";Tend="433";Tstart="319";shortTE="F";uid="b1e78c0c-3617-4f83-bd2b-1a020267578a"
CAJEWF010000005.1	RepeatMasker	DNA/TcMar-Tc1	9872817	9873135	497	+	.	ID="RND-5_FAMILY-3206";Tend="962";Tstart="662";shortTE="F";uid="cef99e1e-f220-4121-aaed-1cba034692c9"
CAJEWF010000005.1	RepeatMasker	DNA	11668771	11668952	470	+	.	ID="RND-1_FAMILY-110";TEgroup="ctg_5%7CRND-1_FAMILY-110%7C3";Tend="1398";Tstart="1291";shortTE="T";uid="6928736b-7faa-4de3-98ea-767552961be0"
CAJEWF010000005.1	RepeatMasker	Unknown	16202408	16202615	1045	+	.	ID="RND-6_FAMILY-4802";Tend="1075";Tstart="852";shortTE="F";uid="f95f7f5d-0ce3-4060-94a4-41ee328485dc"
CAJEWF010000005.1	RepeatMasker	Unknown	4590875	4591270	1398	+	.	ID="RND-6_FAMILY-6020";Tend="1381";Tstart="933";shortTE="F";uid="cbc51204-c77e-4fb0-bd31-e2b1b4005b07"
CAJEWF010000005.1	RepeatMasker	DNA/PIF-Spy	7961095	7961257	931	+	.	ID="RND-6_FAMILY-7539";Tend="3672";Tstart="3512";shortTE="F";uid="757f4909-e4c9-4a91-9f9a-c706d316e8f8"
CAJEWF010000005.1	RepeatMasker	RC/Helitron	8764037	8764451	3061	+	.	ID="RND-6_FAMILY-410";Tend="1650";Tstart="1236";shortTE="F";uid="6f2d7977-10c4-4567-bc9f-231eef7c4525"
CAJEWF010000005.1	RepeatMasker	DNA/CMC-EnSpm	22166010	22166263	1511	+	.	ID="RND-1_FAMILY-56";Tend="1156";Tstart="896";shortTE="F";uid="26600291-e111-4b2f-ae84-c72b4941afdd"
CAJEWF010000005.1	RepeatMasker	DNA/CMC-EnSpm	11334788	11335023	1287	+	.	ID="RND-1_FAMILY-56";Tend="1143";Tstart="898";shortTE="F";uid="8639b16f-6ee6-4b1e-b297-5337c30f2a83"
CAJEWF010000005.1	RepeatMasker	Unknown	21050801	21051079	761	+	.	ID="RND-5_FAMILY-5134";Tend="1108";Tstart="845";shortTE="F";uid="6828bcc6-09ca-4433-a839-d6105b37a2e9"
CAJEWF010000005.1	RepeatMasker	DNA/hAT?	11653477	11653779	1133	+	.	ID="RND-5_FAMILY-1268";Tend="1179";Tstart="848";shortTE="F";uid="bdb706b7-af86-4448-8fd9-bc61a802a1cc"
CAJEWF010000005.1	RepeatMasker	DNA	21809330	21809560	787	+	.	ID="RND-1_FAMILY-186";Tend="5758";Tstart="5526";shortTE="F";uid="6b1450fb-918a-41bf-b26f-4e2c827021ee"
CAJEWF010000005.1	RepeatMasker	DNA	24176611	24176769	1079	+	.	ID="dna4-17b_bta";Tend="138";Tstart="2";shortTE="F";uid="49c8a1f1-6416-4e01-9be3-919af1a5944c"
CAJEWF010000005.1	RepeatMasker	DNA/hAT-Tip100	16831581	16831736	780	+	.	ID="RND-6_FAMILY-229";Tend="1592";Tstart="1428";shortTE="F";uid="bc5b6a05-497d-40ac-8a02-2eabff420dd6"
CAJEWF010000005.1	RepeatMasker	LTR/Gypsy	5085238	5085489	1868	+	.	ID="RND-6_FAMILY-1646";Tend="1236";Tstart="985";shortTE="F";uid="ec27ac9b-05ae-43a0-8b2b-f4e49acaef67"
CAJEWF010000005.1	RepeatMasker	Unknown	5348182	5348515	2595	+	.	ID="RND-3_FAMILY-243";Tend="1957";Tstart="1627";shortTE="F";uid="54ec726b-120c-470f-81e6-3b65e8b2d9b0"
CAJEWF010000005.1	RepeatMasker	DNA	7222943	7223073	804	+	.	ID="DNA-5_BTA";Tend="131";Tstart="1";shortTE="F";uid="60b4d06f-1a69-4334-a768-54a38a3a2b88"
CAJEWF010000005.1	RepeatMasker	DNA	21242732	21242938	810	+	.	ID="RND-5_FAMILY-3646";Tend="5090";Tstart="4881";shortTE="F";uid="b1d0f81c-7a8b-4fa8-9d68-80533a8fdd02"
CAJEWF010000005.1	RepeatMasker	DNA	8359830	8360092	1283	+	.	ID="DNA-5_BTA";Tend="255";Tstart="1";shortTE="F";uid="bd314ca7-56a5-4f25-8d68-74bb0ea80e1a"
CAJEWF010000005.1	RepeatMasker	RC/Helitron	24130544	24130986	1544	+	.	ID="RND-4_FAMILY-1138";Tend="1310";Tstart="870";shortTE="F";uid="ae182c9f-83f7-4011-9144-d813583f0563"
CAJEWF010000005.1	RepeatMasker	DNA	2162532	2162808	1486	+	.	ID="RND-1_FAMILY-978";Tend="5345";Tstart="5055";shortTE="F";uid="6630857c-8613-4459-b953-b66c86590774"
CAJEWF010000005.1	RepeatMasker	DNA	18803057	18803260	942	+	.	ID="RND-3_FAMILY-152";Tend="1170";Tstart="967";shortTE="F";uid="8cc736b3-f64f-42fb-8ecf-20419738906a"
CAJEWF010000005.1	RepeatMasker	Unknown	22805446	22806389	5246	+	.	ID="RND-1_FAMILY-606";Tend="1738";Tstart="788";shortTE="F";uid="b2e5618a-ddc3-41c1-8b93-69d605ef0e74"
CAJEWF010000005.1	RepeatMasker	Unknown	24657576	24658017	3840	+	.	ID="RND-6_FAMILY-2086";Tend="1434";Tstart="992";shortTE="F";uid="d38299d7-6f5b-4877-b967-1f9d6919f026"
CAJEWF010000005.1	RepeatMasker	LINE/I-Jockey	5877011	5877315	1950	+	.	ID="RND-4_FAMILY-1190";Tend="1238";Tstart="934";shortTE="F";uid="31ddf310-ca13-4c31-9905-1874285172fd"
CAJEWF010000005.1	RepeatMasker	Unknown	24022774	24023065	1145	+	.	ID="RND-5_FAMILY-38";Tend="1233";Tstart="953";shortTE="F";uid="61646eaa-441e-44b2-b588-d3704f2e475a"
CAJEWF010000005.1	RepeatMasker	DNA/hAT-Tip100	2111743	2112613	5570	+	.	ID="RND-5_FAMILY-3523";Tend="1672";Tstart="828";shortTE="F";uid="f9901c79-4ea9-4553-828c-e39954944df6"
CAJEWF010000005.1	RepeatMasker	Unknown	21957603	21957844	1826	+	.	ID="RND-5_FAMILY-1778";Tend="1149";Tstart="906";shortTE="F";uid="a19e182a-db4c-415d-b4f7-0916b9d8c32d"
CAJEWF010000005.1	RepeatMasker	LTR/Gypsy	8307688	8308561	3688	+	.	ID="RND-6_FAMILY-2955";TEgroup="ctg_5%7CRND-6_FAMILY-2955%7C1";Tend="1448";Tstart="859";shortTE="F";uid="e5c80ff2-ce7a-4f35-8bee-b4188cfddcda"
CAJEWF010000005.1	RepeatMasker	DNA	19687653	19687781	874	+	.	ID="RND-5_FAMILY-1857";Tend="4713";Tstart="4584";shortTE="F";uid="be6cadaa-af9d-40df-a282-0589be98b1f0"
CAJEWF010000005.1	RepeatMasker	DNA	2260140	2260263	440	+	.	ID="DNA4-17B_BTA";Tend="276";Tstart="153";shortTE="F";uid="6901cd31-3f7f-4ae1-8b50-45d944ef6128"
CAJEWF010000005.1	RepeatMasker	LTR/Gypsy	20707705	20707943	1440	+	.	ID="RND-5_FAMILY-1051";Tend="1178";Tstart="938";shortTE="F";uid="bbf7d877-e67a-40b6-a66c-3b89bf5e699b"
CAJEWF010000005.1	RepeatMasker	DNA	14305180	14307593	12615	+	.	ID="rnd-6_family-1147";Tend="3680";Tstart="1805";shortTE="F";uid="c5ab0e7e-f3b5-4ec6-a1c7-473d1bce6d06"
CAJEWF010000005.1	RepeatMasker	RC/Helitron	1391059	1391888	6904	+	.	ID="HELITRON-N2_BTA";Tend="821";Tstart="1";shortTE="F";uid="1366c4a1-fdf2-496c-b0e4-2bcef29ecce2"
CAJEWF010000005.1	RepeatMasker	DNA/Kolobok-Hydra	11468186	11468484	714	+	.	ID="RND-1_FAMILY-473";Tend="1699";Tstart="1389";shortTE="F";uid="3c3c07c4-6e7b-43d6-a19c-ece6a7de664f"
CAJEWF010000005.1	RepeatMasker	RC/Helitron	18735248	18735608	867	+	.	ID="RND-6_FAMILY-894";Tend="1965";Tstart="1744";shortTE="F";uid="294c9a77-83a1-4656-8e3c-ef9eb9ebeb9b"
CAJEWF010000005.1	RepeatMasker	DNA	21583509	21583908	2707	+	.	ID="DNA-10_BTA";Tend="434";Tstart="1";shortTE="F";uid="5b906820-b80f-4e00-a630-9cf173891911"
CAJEWF010000005.1	RepeatMasker	DNA/CMC	17738623	17738843	1713	+	.	ID="RND-5_FAMILY-957";Tend="1081";Tstart="861";shortTE="F";uid="fa368bbf-40c8-4bf8-ac33-4c7c65d789d9"
CAJEWF010000005.1	RepeatMasker	Unknown	18661498	18661718	1496	+	.	ID="RND-1_FAMILY-171";Tend="1136";Tstart="895";shortTE="F";uid="ae4ac2b5-fb84-4b50-8582-a74c8172c934"
CAJEWF010000005.1	RepeatMasker	LTR/Gypsy	17736265	17736825	2030	+	.	ID="RND-6_FAMILY-1646";Tend="1500";Tstart="447";shortTE="F";uid="a9b0fbb5-94f8-4f59-945d-59ddded14efe"
CAJEWF010000005.1	RepeatMasker	LTR/Gypsy	1775815	1776076	1595	+	.	ID="RND-5_FAMILY-1051";Tend="1192";Tstart="930";shortTE="F";uid="b5699894-1006-4fae-bb12-8563c7fed9c8"
CAJEWF010000005.1	RepeatMasker	DNA/hAT-hAT5	24352832	24353095	657	+	.	ID="RND-5_FAMILY-1384";Tend="1178";Tstart="899";shortTE="F";uid="1cad5ea1-3e65-49a5-a0f4-f095ddfc67f8"
CAJEWF010000005.1	RepeatMasker	RC/Helitron	18413552	18413804	462	+	.	ID="RND-6_FAMILY-631";Tend="1980";Tstart="1721";shortTE="F";uid="c30f5df5-2b26-4d67-ac0a-25c8ae3d2158"
CAJEWF010000005.1	RepeatMasker	DNA	20838325	20838566	1415	+	.	ID="RND-4_FAMILY-211";Tend="1081";Tstart="840";shortTE="F";uid="880ac581-4044-49dd-9227-fb34fdd7a886"
CAJEWF010000005.1	RepeatMasker	RC/Helitron	23167944	23168139	642	+	.	ID="HELITRON-1_BTA";Tend="4028";Tstart="3833";shortTE="F";uid="c80ad281-109b-4635-9ea1-332a236e875a"
CAJEWF010000005.1	RepeatMasker	RC/Helitron	1225454	1225621	400	+	.	ID="RND-6_FAMILY-410";TEgroup="ctg_5%7CRND-6_FAMILY-410%7C1";Tend="1447";Tstart="1359";shortTE="T";uid="5e391d65-9f34-4079-94e7-9882c38f73a7"
CAJEWF010000005.1	RepeatMasker	DNA/TcMar-Tc1	8624157	8624388	618	+	.	ID="RND-4_FAMILY-1919";TEgroup="ctg_5%7CRND-4_FAMILY-1919%7C13";Tend="1094";Tstart="896";shortTE="F";uid="bc75a67c-1544-4ae2-bbd1-1b2d4db7e2f5"
CAJEWF010000005.1	RepeatMasker	DNA	14488110	14488511	1435	+	.	ID="DNA-1_BTA";Tend="430";Tstart="1";shortTE="F";uid="634b32d9-2752-402c-a8ca-19bb65cfd1ed"
CAJEWF010000005.1	RepeatMasker	LTR/Pao	11604998	11605300	2162	+	.	ID="RND-4_FAMILY-3020";Tend="1192";Tstart="899";shortTE="F";uid="0d219e34-4d68-4875-810d-5307f991bc89"
CAJEWF010000005.1	RepeatMasker	Unknown	22079326	22079509	814	+	.	ID="RND-5_FAMILY-652";Tend="1085";Tstart="895";shortTE="F";uid="baf679a6-563a-4462-8664-3bb6798921ca"
CAJEWF010000005.1	RepeatMasker	DNA/CMC	14064229	14064374	848	+	.	ID="RND-5_FAMILY-957";Tend="1091";Tstart="946";shortTE="F";uid="9ac60640-d740-4a3a-9211-7f5d877b08dd"
CAJEWF010000005.1	RepeatMasker	DNA	17361127	17361405	1782	+	.	ID="DNA-11_BTA";Tend="550";Tstart="277";shortTE="F";uid="f84ddf11-39bd-4a77-9b93-ba7c86a1b983"
CAJEWF010000005.1	RepeatMasker	LINE/R1	4420704	4420953	534	+	.	ID="RND-5_FAMILY-1847";Tend="1366";Tstart="1105";shortTE="F";uid="feb90582-bef8-4874-a90a-56143e1be6e2"
CAJEWF010000005.1	RepeatMasker	DNA/CMC	14808205	14808433	1438	+	.	ID="ENSPM-N1_BTA";Tend="228";Tstart="7";shortTE="F";uid="01cf7d10-b735-42c8-bf20-18b19152eaff"
CAJEWF010000005.1	RepeatMasker	DNA	22554247	22554557	775	+	.	ID="RND-4_FAMILY-1911";Tend="1168";Tstart="887";shortTE="F";uid="dc2f3eeb-67c9-43df-84bc-666213aaeed5"
CAJEWF010000005.1	RepeatMasker	DNA/TcMar-Tigger	23812959	23813112	957	+	.	ID="RND-5_FAMILY-1197";Tend="1132";Tstart="962";shortTE="F";uid="e6d6c329-be60-4288-89dd-55edcfaeb2a0"
CAJEWF010000005.1	RepeatMasker	DNA/CMC	5568886	5569081	797	+	.	ID="ENSPM-N2_BTA";Tend="199";Tstart="1";shortTE="F";uid="4d339b66-0b8c-4153-b941-33490a6a19bc"
CAJEWF010000005.1	RepeatMasker	DNA	11559594	11559757	489	+	.	ID="RND-1_FAMILY-307";Tend="4178";Tstart="4016";shortTE="F";uid="30c756fe-eada-4c6e-84e0-e6caad5ada76"
CAJEWF010000005.1	RepeatMasker	Unknown	14436080	14436364	1861	+	.	ID="RND-6_FAMILY-694";Tend="1224";Tstart="926";shortTE="F";uid="ec53fd29-a2bd-46a7-8e6f-62b85a000dea"
CAJEWF010000005.1	RepeatMasker	Unknown	17162605	17162782	576	+	.	ID="RND-1_FAMILY-217";Tend="1254";Tstart="1077";shortTE="F";uid="ace67326-d39b-4b85-b5a5-b71dd2369861"
CAJEWF010000005.1	RepeatMasker	Unknown	3086336	3087228	4404	+	.	ID="RND-1_FAMILY-795";TEgroup="ctg_5%7CRND-1_FAMILY-795%7C1";Tend="2260";Tstart="826";shortTE="F";uid="8d254b44-c24b-4be1-9ae6-ba1be36083fb"
CAJEWF010000005.1	RepeatMasker	DNA/CMC-EnSpm	20770576	20770677	588	+	.	ID="RND-6_FAMILY-813";Tend="1116";Tstart="1015";shortTE="F";uid="d1d86c8f-9557-43ef-b24f-7b8a9d2df062"
CAJEWF010000005.1	RepeatMasker	DNA/CMC-EnSpm	15151503	15151625	547	+	.	ID="RND-6_FAMILY-6392";Tend="822";Tstart="700";shortTE="F";uid="89e809e2-fe95-4dee-b571-f5607772d9da"
CAJEWF010000005.1	RepeatMasker	Unknown	492405	492627	1766	+	.	ID="RND-1_FAMILY-514";Tend="1086";Tstart="864";shortTE="F";uid="9e26543d-9d8d-4748-82ec-f252446a719e"
CAJEWF010000005.1	RepeatMasker	Unknown	1965458	1965743	1882	+	.	ID="RND-1_FAMILY-377";Tend="1293";Tstart="1016";shortTE="F";uid="cbcae11d-1117-402b-ad41-b269f225a706"
CAJEWF010000005.1	RepeatMasker	Unknown	17267058	17267343	1518	+	.	ID="RND-6_FAMILY-694";Tend="1209";Tstart="926";shortTE="F";uid="e27f9b36-5626-49c4-85d0-e52d81bc5b5a"
CAJEWF010000005.1	RepeatMasker	DNA	21120167	21120357	538	+	.	ID="RND-1_FAMILY-781";Tend="1283";Tstart="1101";shortTE="F";uid="54fded8c-516f-43f7-a85d-dee9a5438e99"
CAJEWF010000005.1	RepeatMasker	DNA/hAT-Tip100	14112044	14112849	4816	+	.	ID="HAT-N2_BTA";Tend="825";Tstart="1";shortTE="F";uid="f625a6d8-b2ad-46ac-b5cc-f9657c1f2361"
CAJEWF010000005.1	RepeatMasker	DNA	11648380	11648545	805	+	.	ID="DNA-11_BTA";Tend="278";Tstart="101";shortTE="F";uid="9a158b3b-ed10-4e02-8f1f-878dc23c51f6"
CAJEWF010000005.1	RepeatMasker	Unknown	24976506	24977013	4402	+	.	ID="RND-5_FAMILY-5725";Tend="1448";Tstart="940";shortTE="F";uid="d72631cc-791a-448b-85cc-8440ef4da99e"
CAJEWF010000005.1	RepeatMasker	LTR/Pao	10331713	10331956	697	+	.	ID="RND-5_FAMILY-543";Tend="1351";Tstart="1101";shortTE="F";uid="c200d237-9c0b-49ea-9d83-a21138d6df55"
CAJEWF010000005.1	RepeatMasker	Unknown	7876200	7876361	1118	+	.	ID="RND-2_FAMILY-63";Tend="1032";Tstart="870";shortTE="F";uid="2bcb5d86-a788-4a2f-8f6f-fd38ddf2d869"
CAJEWF010000005.1	RepeatMasker	DNA	21519347	21519566	1267	+	.	ID="DNA-10_BTA";Tend="434";Tstart="229";shortTE="F";uid="9c7736e1-6da2-49d1-8098-88eaa9e83c2f"
CAJEWF010000005.1	RepeatMasker	LTR/Gypsy	22498781	22499038	1865	+	.	ID="RND-3_FAMILY-25";Tend="1083";Tstart="825";shortTE="F";uid="0b87a8a2-4d08-4e71-b2fb-1b40b2620355"
CAJEWF010000005.1	RepeatMasker	DNA/Kolobok	21833528	21833926	2556	+	.	ID="RND-6_FAMILY-6547";Tend="1111";Tstart="672";shortTE="F";uid="e3e1d352-7cfd-4eb2-b8d7-bda9531ead30"
CAJEWF010000005.1	RepeatMasker	DNA/hAT-Tip100	8014037	8014361	2942	+	.	ID="hat-n2_bta";Tend="825";Tstart="411";shortTE="F";uid="6cf16b04-5263-406b-abf0-db0dda9d00cc"
CAJEWF010000005.1	RepeatMasker	DNA/Sola-2	21789055	21789337	2072	+	.	ID="SOLA2-N1_BTA";Tend="1946";Tstart="1664";shortTE="F";uid="45318495-b56e-4319-9170-7c0f824afc2f"
CAJEWF010000005.1	RepeatMasker	DNA/CMC	14248329	14248538	761	+	.	ID="RND-1_FAMILY-116";Tend="2548";Tstart="2296";shortTE="F";uid="9c4451fd-1b7b-41d1-9236-98016e787a1d"
CAJEWF010000005.1	RepeatMasker	DNA/Sola-2	2945828	2946066	882	+	.	ID="RND-6_FAMILY-4127";Tend="1256";Tstart="1012";shortTE="F";uid="1182b42c-b8ed-4c3a-bae0-d3bfee51e54e"
CAJEWF010000005.1	RepeatMasker	Unknown	4895607	4896238	1766	+	.	ID="RND-1_FAMILY-754";Tend="1682";Tstart="1053";shortTE="F";uid="18fbdb05-c987-4002-89b6-a2e669b17e16"
CAJEWF010000005.1	RepeatMasker	DNA/CMC-Transib	16215999	16216155	1096	+	.	ID="RND-5_FAMILY-2303";Tend="930";Tstart="773";shortTE="F";uid="9c0b8c13-60c3-4761-a322-6fb4643c733f"
CAJEWF010000005.1	RepeatMasker	LTR/Gypsy	6195433	6195689	809	+	.	ID="RND-6_FAMILY-1646";Tend="1242";Tstart="986";shortTE="F";uid="ae735344-b4e0-4013-a76b-85cea38ecc02"
CAJEWF010000005.1	RepeatMasker	Unknown	11884260	11884367	420	+	.	ID="RND-5_FAMILY-1336";Tend="1237";Tstart="1137";shortTE="F";uid="e5ba6543-192d-484c-99ca-8cbb6079b17c"
CAJEWF010000005.1	RepeatMasker	DNA/CMC-EnSpm	12077818	12078076	1293	+	.	ID="RND-1_FAMILY-56";Tend="1151";Tstart="894";shortTE="F";uid="6044763b-5820-45d4-a4b4-50908e4351b0"
CAJEWF010000005.1	RepeatMasker	LTR/Gypsy	7961721	7962005	1224	+	.	ID="RND-6_FAMILY-1649";Tend="1285";Tstart="1002";shortTE="F";uid="ffa18fdf-bee1-4a77-8009-de2992302b70"
CAJEWF010000005.1	RepeatMasker	DNA	8569676	8569940	1517	+	.	ID="RND-1_FAMILY-59";Tend="1246";Tstart="983";shortTE="F";uid="dbb841db-6a9d-4c7b-8f82-87d9dd216fc2"
CAJEWF010000005.1	RepeatMasker	DNA/TcMar-Tc1	21749858	21750137	1358	+	.	ID="RND-1_FAMILY-271";Tend="1146";Tstart="863";shortTE="F";uid="9cb3e265-8457-4240-a8b1-3f78e7749590"
CAJEWF010000005.1	RepeatMasker	LINE/L2	15880852	15881787	5232	+	.	ID="RND-6_FAMILY-9886";Tend="1852";Tstart="904";shortTE="F";uid="621cb227-e029-4187-a6ed-8a92e56b94bf"
CAJEWF010000005.1	RepeatMasker	LTR/Gypsy	14059600	14059764	1336	+	.	ID="RND-6_FAMILY-1649";Tend="1137";Tstart="973";shortTE="F";uid="86e4f650-ff87-4692-b8b2-50ac175d3635"
CAJEWF010000005.1	RepeatMasker	Unknown	7455273	7456096	3820	+	.	ID="RND-6_FAMILY-2817";TEgroup="ctg_5%7CRND-6_FAMILY-2817%7C1";Tend="1423";Tstart="759";shortTE="F";uid="648016d2-b565-4726-9cc0-413bf711f53c"
CAJEWF010000005.1	RepeatMasker	Unknown	2534855	2535006	1145	+	.	ID="RND-6_FAMILY-3827";Tend="3689";Tstart="3539";shortTE="F";uid="79481472-a121-45f1-8fe5-09983da82894"
CAJEWF010000005.1	RepeatMasker	DNA/Academ-1	14716763	14716868	452	+	.	ID="RND-6_FAMILY-4818";Tend="928";Tstart="806";shortTE="F";uid="ab5721c8-9ef5-4455-b331-5087b1ec796e"
CAJEWF010000005.1	RepeatMasker	DNA	15398875	15399148	1947	+	.	ID="DNA-11_BTA";Tend="275";Tstart="1";shortTE="F";uid="25d9dced-9b1e-4a28-8997-1091d0aab48c"
CAJEWF010000005.1	RepeatMasker	DNA	17508219	17508494	815	+	.	ID="RND-1_FAMILY-136";Tend="1171";Tstart="909";shortTE="F";uid="1bd4aede-cb1a-42cb-9b45-4a29d1a22436"
CAJEWF010000005.1	RepeatMasker	Unknown	24031501	24031721	592	+	.	ID="RND-5_FAMILY-1778";Tend="1208";Tstart="901";shortTE="F";uid="202bb66e-b1dd-4854-ad44-1fdbd3dd2cfd"
CAJEWF010000005.1	RepeatMasker	Unknown	23323061	23323419	2937	+	.	ID="RND-6_FAMILY-185";Tend="1357";Tstart="999";shortTE="F";uid="8144fb3f-0f39-496e-b000-14620dc5bbdb"
CAJEWF010000005.1	RepeatMasker	DNA/hAT-Tip100	19382451	19383202	3009	+	.	ID="HAT-N2_BTA";Tend="751";Tstart="1";shortTE="F";uid="542ac8d6-9c66-4dd4-b883-ea7732715a82"
CAJEWF010000005.1	RepeatMasker	DNA	25043788	25044219	1849	+	.	ID="DNA-1_BTA";Tend="494";Tstart="74";shortTE="F";uid="03f25a42-4020-4c23-9f84-ad43e4d92fd5"
CAJEWF010000005.1	RepeatMasker	Unknown	13686644	13686785	479	+	.	ID="RND-4_FAMILY-315";Tend="1052";Tstart="912";shortTE="F";uid="0bd2b599-0897-4b07-892d-4b2407ce36cd"
CAJEWF010000005.1	RepeatMasker	LINE/I-Jockey	23156435	23156569	554	+	.	ID="RND-4_FAMILY-756";Tend="2889";Tstart="2749";shortTE="F";uid="c1965e77-49f3-478c-b76d-36ec38f9abf3"
CAJEWF010000005.1	RepeatMasker	LTR/Gypsy	9574238	9574491	828	+	.	ID="RND-5_FAMILY-1051";Tend="1448";Tstart="1164";shortTE="F";uid="071bad82-b9b8-44a6-9e5d-16ca4f95e3bc"
CAJEWF010000005.1	RepeatMasker	Unknown	22796797	22796897	564	+	.	ID="RND-4_FAMILY-29";Tend="805";Tstart="706";shortTE="F";uid="db8d4065-cf3d-4f74-b89c-fe5eec91fb3d"
CAJEWF010000005.1	RepeatMasker	LTR/Gypsy	20311836	20312248	1323	+	.	ID="RND-3_FAMILY-29";Tend="1233";Tstart="813";shortTE="F";uid="d35acc4d-04a2-4945-8f5a-961379e36ff8"
CAJEWF010000005.1	RepeatMasker	DNA/TcMar-Mariner	12323046	12323625	2878	+	.	ID="RND-1_FAMILY-547";Tend="1921";Tstart="1351";shortTE="F";uid="4705c719-745c-45bd-a2ff-43a716197585"
CAJEWF010000005.1	RepeatMasker	DNA/CMC-EnSpm	18216082	18216380	1630	+	.	ID="RND-6_FAMILY-737";Tend="1189";Tstart="890";shortTE="F";uid="f552759a-458b-4690-bd38-15eab421e83d"
CAJEWF010000005.1	RepeatMasker	RC/Helitron	20556684	20557050	2443	+	.	ID="RND-5_FAMILY-390";Tend="1275";Tstart="904";shortTE="F";uid="277aada6-1c09-4583-a408-85df8921441c"
CAJEWF010000005.1	RepeatMasker	DNA	10077037	10077204	560	+	.	ID="rnd-5_family-244";TEgroup="ctg_5%7Crnd-5_family-244%7C2";Tend="6171";Tstart="6025";shortTE="T";uid="0f886763-748e-4071-82e7-e8c878423640"
CAJEWF010000005.1	RepeatMasker	DNA/Sola-2	20963490	20963680	748	+	.	ID="rnd-1_family-595";TEgroup="ctg_5%7Crnd-1_family-595%7C1";Tend="4051";Tstart="3850";shortTE="T";uid="8a2c1a26-7006-4c38-a0a6-475c3e8a2a05"
CAJEWF010000005.1	RepeatMasker	DNA/hAT?	7682339	7682610	1390	+	.	ID="HAT-N6_BTA";Tend="268";Tstart="1";shortTE="F";uid="e4f8639d-1a56-424d-89ca-72b02e530527"
CAJEWF010000005.1	RepeatMasker	DNA/CMC-Transib	8797629	8797781	836	+	.	ID="RND-5_FAMILY-2303";Tend="929";Tstart="766";shortTE="F";uid="c177febe-87df-4877-babd-c5344b86e377"
CAJEWF010000005.1	RepeatMasker	DNA/hAT-Tip100	10380586	10380838	1273	+	.	ID="RND-5_FAMILY-3523";Tend="926";Tstart="669";shortTE="F";uid="9f92fbd0-437c-4856-a2bd-0c9d13f8f67d"
CAJEWF010000005.1	RepeatMasker	DNA/CMC-EnSpm	18333433	18333597	1712	+	.	ID="RND-1_FAMILY-56";Tend="1060";Tstart="894";shortTE="F";uid="8d80deaa-8348-428e-a197-7284810e285c"
CAJEWF010000005.1	RepeatMasker	RC/Helitron	21981547	21981653	450	+	.	ID="RND-6_FAMILY-6194";Tend="644";Tstart="538";shortTE="F";uid="ec2c7392-f2d9-441d-927c-81a8f560c780"
CAJEWF010000005.1	RepeatMasker	Unknown	5890142	5890292	493	+	.	ID="RND-6_FAMILY-2397";Tend="1063";Tstart="902";shortTE="F";uid="e5ecba34-903b-47ac-b9b1-34834ea1039a"
CAJEWF010000005.1	RepeatMasker	LTR/Gypsy	15184815	15185102	1477	+	.	ID="RND-5_FAMILY-27";Tend="1216";Tstart="920";shortTE="F";uid="8cbc29c7-1fcd-4097-8c28-e979a96619e5"
CAJEWF010000005.1	RepeatMasker	LTR/Gypsy	13395117	13395415	1127	+	.	ID="RND-6_FAMILY-1646";Tend="1241";Tstart="721";shortTE="F";uid="5c428b01-90cc-4faf-bd03-9780a8dedeb2"
CAJEWF010000005.1	RepeatMasker	DNA/CMC-EnSpm	2038262	2038462	1070	+	.	ID="rnd-6_family-10965";TEgroup="ctg_5%7Crnd-6_family-10965%7C1";Tend="1103";Tstart="922";shortTE="T";uid="686ec630-32dd-479e-9369-49704d6ae3c1"
CAJEWF010000005.1	RepeatMasker	LINE/CR1-Zenon	14801029	14801226	1695	+	.	ID="RND-6_FAMILY-1306";Tend="1398";Tstart="1200";shortTE="F";uid="417ea5b7-7812-4a0a-80ac-4497b33b2204"
CAJEWF010000005.1	RepeatMasker	Unknown	1318394	1318770	2182	+	.	ID="RND-6_FAMILY-1247";Tend="1317";Tstart="956";shortTE="F";uid="11db62fb-6a57-4442-9425-cd4c130d2483"
CAJEWF010000005.1	RepeatMasker	DNA/CMC-EnSpm	2574509	2574769	1742	+	.	ID="RND-6_FAMILY-737";Tend="1150";Tstart="889";shortTE="F";uid="2de2650b-7b7d-4fa1-b5f6-38399a0acedb"
CAJEWF010000005.1	RepeatMasker	DNA/PIF-Spy	9693607	9693982	2649	+	.	ID="RND-5_FAMILY-3132";Tend="2539";Tstart="2153";shortTE="F";uid="23f0d63a-23e1-4786-b697-b72480dc8199"
CAJEWF010000005.1	RepeatMasker	DNA	19799363	19799490	772	+	.	ID="RND-6_FAMILY-11069";Tend="1028";Tstart="901";shortTE="F";uid="a12a28f6-28f1-487f-88e4-bc3330e552ac"
CAJEWF010000005.1	RepeatMasker	Unknown	14348548	14348786	754	+	.	ID="RND-1_FAMILY-217";Tend="1201";Tstart="963";shortTE="F";uid="2ac28ad9-fb5b-4234-a07e-42f010f1a4f1"
CAJEWF010000005.1	RepeatMasker	DNA	10414771	10415025	1915	+	.	ID="DNA-5_BTA";Tend="255";Tstart="1";shortTE="F";uid="2f797e03-6a57-49c5-9b8d-06a7230e3032"
CAJEWF010000005.1	RepeatMasker	LTR/Gypsy	2949420	2949689	1300	+	.	ID="RND-5_FAMILY-1051";Tend="1197";Tstart="931";shortTE="F";uid="c52339fd-5acc-44d9-b356-8ff514d67401"
CAJEWF010000005.1	RepeatMasker	Unknown	901312	901611	1340	+	.	ID="RND-4_FAMILY-315";Tend="1221";Tstart="910";shortTE="F";uid="98692e7e-358b-4fba-9c90-e51d5a5f9175"
CAJEWF010000005.1	RepeatMasker	DNA	173418	173625	422	+	.	ID="RND-6_FAMILY-7299";Tend="2807";Tstart="2606";shortTE="F";uid="00c48d39-b70c-4d79-acaa-244dd44f3349"
CAJEWF010000005.1	RepeatMasker	DNA/CMC-Transib	23221210	23221393	1140	+	.	ID="RND-5_FAMILY-2303";Tend="940";Tstart="757";shortTE="F";uid="b23d821a-8bbe-440e-9e0c-cc157aa19a76"
CAJEWF010000005.1	RepeatMasker	Unknown	8188853	8189027	1292	+	.	ID="RND-1_FAMILY-381";Tend="958";Tstart="785";shortTE="F";uid="466f3022-0351-4330-8521-e384d6e13a05"
CAJEWF010000005.1	RepeatMasker	DNA/CMC	14487434	14487665	1296	+	.	ID="RND-5_FAMILY-957";Tend="1087";Tstart="859";shortTE="F";uid="73a76828-fda0-4112-bbdc-4d0afd612ba2"
CAJEWF010000005.1	RepeatMasker	LTR/Gypsy	23256717	23257125	2818	+	.	ID="RND-3_FAMILY-443";Tend="1247";Tstart="839";shortTE="F";uid="1fee8df6-a256-413d-b07f-d4969d06cfb0"
CAJEWF010000005.1	RepeatMasker	DNA	21624283	21624524	1658	+	.	ID="DNA-10_BTA";Tend="242";Tstart="1";shortTE="F";uid="774bf6c0-cb1d-44d2-bb4d-11154b86a114"
CAJEWF010000005.1	RepeatMasker	Unknown	22622883	22622999	715	+	.	ID="RND-3_FAMILY-41";Tend="1063";Tstart="947";shortTE="F";uid="24d3c0be-2481-40b8-b30e-de96480c1209"
CAJEWF010000005.1	RepeatMasker	LINE/RTE-BovB	5660960	5661237	2376	+	.	ID="RND-6_FAMILY-5298";Tend="4021";Tstart="3739";shortTE="F";uid="2883b6e4-d2fe-4857-ad12-be97750b3223"
CAJEWF010000005.1	RepeatMasker	DNA	1259824	1260327	4273	+	.	ID="DNA-1_BTA";Tend="504";Tstart="1";shortTE="F";uid="65b0793d-14aa-4b07-9d57-9a3534d347c7"
CAJEWF010000005.1	RepeatMasker	DNA/hAT-Tip100	14333523	14333659	930	+	.	ID="RND-5_FAMILY-4888";Tend="1453";Tstart="1317";shortTE="F";uid="2c07bef3-cf0e-409f-874e-1ef2c3f1bee7"
CAJEWF010000005.1	RepeatMasker	LINE/I-Jockey	17560545	17560676	638	+	.	ID="RND-5_FAMILY-511";Tend="3851";Tstart="3502";shortTE="F";uid="2d9bccba-a487-4289-bdc5-50a8b9b03a49"
CAJEWF010000005.1	RepeatMasker	DNA/CMC-EnSpm	19957240	19957385	588	+	.	ID="RND-6_FAMILY-1077";Tend="1170";Tstart="1025";shortTE="F";uid="5a7494cb-dcf9-4605-aa25-41e64a6965e8"
CAJEWF010000005.1	RepeatMasker	DNA/hAT-Tip100	20057919	20058308	1846	+	.	ID="HAT-N7_BTA";Tend="1027";Tstart="644";shortTE="F";uid="47934d70-ae57-4f87-90e5-54ea93ad20b0"
CAJEWF010000005.1	RepeatMasker	DNA/Zator	12885329	12885504	480	+	.	ID="RND-6_FAMILY-2114";Tend="2451";Tstart="2270";shortTE="F";uid="bfe04ede-8b8a-448d-95a2-120410780199"
CAJEWF010000005.1	RepeatMasker	LTR/Gypsy	9489899	9490132	799	+	.	ID="RND-5_FAMILY-3624";Tend="1038";Tstart="809";shortTE="F";uid="7ee2e60c-3918-4de0-93c1-c48094cf3116"
CAJEWF010000005.1	RepeatMasker	DNA	5478405	5478583	727	+	.	ID="RND-4_FAMILY-4629";Tend="1124";Tstart="967";shortTE="F";uid="fc5b551c-c00f-41b0-9c79-14f8d099cb71"
CAJEWF010000005.1	RepeatMasker	DNA/Sola-2	23774499	23776098	13917	+	.	ID="RND-1_FAMILY-349";Tend="2454";Tstart="856";shortTE="F";uid="bb51b4e2-77a7-4b2a-955a-01f31ff3c725"
CAJEWF010000005.1	RepeatMasker	DNA/hAT?	15239363	15239573	525	+	.	ID="rnd-1_family-527";Tend="361";Tstart="219";shortTE="F";uid="2407edc1-a348-4fa3-988b-d3b9252a7089"
CAJEWF010000005.1	RepeatMasker	DNA/CMC	4344521	4344939	1858	+	.	ID="RND-5_FAMILY-965";Tend="1283";Tstart="859";shortTE="F";uid="64cd5bd4-0ba5-4b6f-b716-570962550de4"
CAJEWF010000005.1	RepeatMasker	RC/Helitron	12783723	12783847	420	+	.	ID="RND-6_FAMILY-1333";Tend="1713";Tstart="1588";shortTE="F";uid="2a4d60b1-d024-4a59-b45f-f92b99dccc9e"
CAJEWF010000005.1	RepeatMasker	DNA/Sola-2	9119303	9120146	7249	+	.	ID="RND-6_FAMILY-3279";Tend="1537";Tstart="697";shortTE="F";uid="7ce7f471-ca2c-4b57-b299-1171eb6e9a22"
CAJEWF010000005.1	RepeatMasker	DNA/hAT-Tip100	8013499	8013794	2942	+	.	ID="hat-n2_bta";Tend="410";Tstart="35";shortTE="F";uid="90c52ea4-00a8-482f-ac6f-d204a828c3fd"
CAJEWF010000005.1	RepeatMasker	LTR/Gypsy	2035597	2036023	2245	+	.	ID="RND-6_FAMILY-1649";Tend="1409";Tstart="978";shortTE="F";uid="7eb6c7ff-fd16-4168-b5c1-386cf762a18d"
CAJEWF010000005.1	RepeatMasker	Unknown	18222242	18222391	929	+	.	ID="RND-6_FAMILY-29";Tend="1182";Tstart="1031";shortTE="F";uid="ef5d7e02-564e-485e-bc0a-bfeabfb6bddb"
CAJEWF010000005.1	RepeatMasker	DNA	242447	242580	1014	+	.	ID="RND-6_FAMILY-11069";Tend="1033";Tstart="900";shortTE="F";uid="4b97b38c-1471-4944-abbf-6ef2196361b6"
CAJEWF010000005.1	RepeatMasker	DNA	1158024	1159100	9012	+	.	ID="RND-1_FAMILY-711";Tend="1909";Tstart="818";shortTE="F";uid="d451cd6c-8f16-4383-8a4f-301b076d14db"
CAJEWF010000005.1	RepeatMasker	Unknown	18088679	18088835	505	+	.	ID="RND-1_FAMILY-27";Tend="1066";Tstart="910";shortTE="F";uid="54388955-5387-4f7e-861d-4f1f24b92482"
CAJEWF010000005.1	RepeatMasker	LINE/Penelope	16232400	16232594	682	+	.	ID="RND-6_FAMILY-3009";Tend="1353";Tstart="1164";shortTE="F";uid="548f3d11-7b82-4730-936f-5146b3ac13cd"
CAJEWF010000005.1	RepeatMasker	DNA/TcMar-Tc1	23986916	23987151	858	+	.	ID="RND-4_FAMILY-168";Tend="1178";Tstart="963";shortTE="F";uid="14536da5-538d-4acb-baa2-6b165faba215"
CAJEWF010000005.1	RepeatMasker	DNA/CMC	13943071	13943291	1116	+	.	ID="RND-6_FAMILY-5287";Tend="1123";Tstart="904";shortTE="F";uid="4202f587-e66c-4282-8ec3-51e0223536af"
CAJEWF010000005.1	RepeatMasker	DNA	14222527	14222724	935	+	.	ID="RND-3_FAMILY-135";Tend="1165";Tstart="964";shortTE="F";uid="1925d33a-f069-42ed-af71-2b51d019bff8"
CAJEWF010000005.1	RepeatMasker	DNA	17513339	17513445	544	+	.	ID="DNA-5_BTA";Tend="107";Tstart="1";shortTE="F";uid="a6affab6-302f-4678-959b-21eddc9fc0eb"
CAJEWF010000005.1	RepeatMasker	DNA/CMC	14316858	14317053	566	+	.	ID="rnd-5_family-965";Tend="1532";Tstart="1241";shortTE="F";uid="1ec00004-0514-4471-bb2b-41e65e332d26"
CAJEWF010000005.1	RepeatMasker	DNA/hAT?	2569409	2569580	807	+	.	ID="RND-5_FAMILY-1660";Tend="1039";Tstart="869";shortTE="F";uid="181cecc2-2142-4c40-a8b4-61cbd3e15210"
CAJEWF010000005.1	RepeatMasker	Unknown	21642772	21643067	1650	+	.	ID="RND-1_FAMILY-233";Tend="1195";Tstart="889";shortTE="F";uid="7601ea0e-5cde-4318-85d9-edc870cdad5f"
CAJEWF010000005.1	RepeatMasker	DNA/PIF-Spy	19898406	19899511	6749	+	.	ID="ISL2EU-6N1_BTA";Tend="1111";Tstart="1";shortTE="F";uid="ba31d2aa-7e9a-4080-8292-72115d810443"
CAJEWF010000005.1	RepeatMasker	LTR/Pao	3777912	3780177	1720	+	.	ID="BEL-1_BTA-I";Tend="3879";Tstart="1623";shortTE="F";uid="f2c7ec28-baf8-4117-a4ea-a83524086187"
CAJEWF010000005.1	RepeatMasker	RC/Helitron	17165232	17165477	1509	+	.	ID="RND-5_FAMILY-1779";Tend="1059";Tstart="814";shortTE="F";uid="ec28baab-9b3b-4cb6-a19c-132978288714"
CAJEWF010000005.1	RepeatMasker	Unknown	11502374	11502680	1757	+	.	ID="RND-6_FAMILY-11195";Tend="1246";Tstart="944";shortTE="F";uid="7848c292-058a-48f5-9f26-c74adeb5eb02"
CAJEWF010000005.1	RepeatMasker	DNA	22191299	22191517	1571	+	.	ID="RND-4_FAMILY-4629";Tend="1236";Tstart="1017";shortTE="F";uid="21a77790-e2e5-4fa0-b2a6-3e72818db50e"
CAJEWF010000005.1	RepeatMasker	Unknown	15946779	15946921	930	+	.	ID="RND-6_FAMILY-4005";Tend="1044";Tstart="897";shortTE="F";uid="c45398f5-b2ad-4b32-a5b4-f4642963d6ba"
CAJEWF010000005.1	RepeatMasker	Unknown	11884387	11884729	1702	+	.	ID="RND-3_FAMILY-763";Tend="1243";Tstart="917";shortTE="F";uid="3b716de0-c143-4338-baa8-d2391b45143f"
CAJEWF010000005.1	RepeatMasker	DNA	1317702	1317987	514	+	.	ID="RND-4_FAMILY-1911";Tend="1110";Tstart="834";shortTE="F";uid="a7f66eaf-5d13-405e-a9c3-488661efe74d"
CAJEWF010000005.1	RepeatMasker	DNA/hAT-Tip100	18870383	18870648	474	+	.	ID="HAT-N7_BTA";Tend="601";Tstart="336";shortTE="F";uid="eade8179-8ec5-4097-8c22-5ab2015a321a"
CAJEWF010000005.1	RepeatMasker	Unknown	23143111	23143457	2011	+	.	ID="RND-1_FAMILY-257";Tend="1207";Tstart="880";shortTE="F";uid="754c512a-c26d-4b9d-b9ec-d5c80e674cf2"
CAJEWF010000005.1	RepeatMasker	LTR/Gypsy	17544000	17544252	1121	+	.	ID="RND-6_FAMILY-417";Tend="1165";Tstart="912";shortTE="F";uid="c1bebe4c-1c14-4e33-8f32-528e8f42de31"
CAJEWF010000005.1	RepeatMasker	LTR/Gypsy	19836772	19837392	2173	+	.	ID="RND-4_FAMILY-31";Tend="1108";Tstart="447";shortTE="F";uid="6b409c06-aeee-4548-ac15-1f021af9dcd8"
CAJEWF010000005.1	RepeatMasker	LTR/Gypsy	14738869	14739124	1792	+	.	ID="RND-4_FAMILY-31";Tend="1365";Tstart="1109";shortTE="F";uid="e63e06e3-e04f-4057-83c0-e88fba11ae88"
CAJEWF010000005.1	RepeatMasker	DNA/hAT-Tip100	3310758	3310989	877	+	.	ID="RND-5_FAMILY-3189";Tend="1917";Tstart="1541";shortTE="F";uid="5c81164f-f04b-4674-83fb-f9e28d7de142"
CAJEWF010000005.1	RepeatMasker	LINE/L2	21599555	21599814	1503	+	.	ID="RND-4_FAMILY-328";Tend="1155";Tstart="899";shortTE="F";uid="99d5ec1f-e860-41b3-8567-46490d7d9a2a"
CAJEWF010000005.1	RepeatMasker	DNA/hAT-Tip100	20261963	20262196	827	+	.	ID="HAT-N7_BTA";Tend="607";Tstart="390";shortTE="F";uid="b61defd0-4c8c-4568-991b-c8ccaaac00cb"
CAJEWF010000005.1	RepeatMasker	Unknown	10957359	10958476	9874	+	.	ID="RND-5_FAMILY-239";Tend="1849";Tstart="727";shortTE="F";uid="32c75ce0-6955-49ed-95f5-fd0055c74d62"
CAJEWF010000005.1	RepeatMasker	LINE/RTE-BovB	23056373	23056632	1513	+	.	ID="RND-6_FAMILY-7272";Tend="3997";Tstart="3732";shortTE="F";uid="64645d0c-8aab-4cff-ad26-9c9be2d4bed6"
CAJEWF010000005.1	RepeatMasker	DNA/PIF-Spy	4666008	4666594	674	+	.	ID="ISL2EU-3_BTA";TEgroup="ctg_5%7CISL2EU-3_BTA%7C1";Tend="310";Tstart="1";shortTE="F";uid="c0a6d3f0-023d-4131-b094-89c6d1ddf525"
CAJEWF010000005.1	RepeatMasker	DNA	23259857	23260166	1499	+	.	ID="dna-11_bta";Tend="551";Tstart="275";shortTE="F";uid="798b4423-a442-457f-be6a-9a7a57b30fd1"
CAJEWF010000005.1	RepeatMasker	RC/Helitron	24123698	24124115	495	+	.	ID="RND-4_FAMILY-102";TEgroup="ctg_5%7CRND-4_FAMILY-102%7C11";Tend="1218";Tstart="922";shortTE="F";uid="acfbd814-591f-4648-af01-52f97f88aea5"
CAJEWF010000005.1	RepeatMasker	Unknown	22698901	22699260	2518	+	.	ID="RND-1_FAMILY-96";Tend="1276";Tstart="911";shortTE="F";uid="b7bf8d6f-ce70-4abf-ae17-7de4a2b82b19"
CAJEWF010000005.1	RepeatMasker	Unknown	13584920	13585069	634	+	.	ID="RND-3_FAMILY-41";Tend="1092";Tstart="954";shortTE="F";uid="798fd989-e69e-41c3-88a0-73abacf2c34c"
CAJEWF010000005.1	RepeatMasker	DNA	12597424	12597981	4421	+	.	ID="DNA-4_BTA";Tend="554";Tstart="1";shortTE="F";uid="ad05fd22-ba3c-4296-b36b-321d9f0aa8f7"
CAJEWF010000005.1	RepeatMasker	DNA/CMC-Transib	3919448	3919618	955	+	.	ID="RND-5_FAMILY-2303";Tend="929";Tstart="766";shortTE="F";uid="ebafb9e1-042c-4040-9bbf-a959366dc610"
CAJEWF010000005.1	RepeatMasker	DNA	14288370	14288476	423	+	.	ID="RND-5_FAMILY-2843";Tend="1234";Tstart="1138";shortTE="F";uid="f704980c-3344-4797-a596-7d4dbec9dbf4"
CAJEWF010000005.1	RepeatMasker	Unknown	22043571	22043805	718	+	.	ID="RND-1_FAMILY-40";Tend="1209";Tstart="962";shortTE="F";uid="7df96490-7840-4f43-8599-7b9173cc18d1"
CAJEWF010000005.1	RepeatMasker	DNA/Crypton-V	1692726	1692891	500	+	.	ID="RND-6_FAMILY-4105";Tend="218";Tstart="50";shortTE="F";uid="66f5409b-4b75-4045-91ee-53c9d5df2369"
CAJEWF010000005.1	RepeatMasker	DNA/hAT?	20303195	20303506	2414	+	.	ID="HAT-N6_BTA";Tend="311";Tstart="1";shortTE="F";uid="5bc77d05-79ef-488a-90f5-94fafedd19de"
CAJEWF010000005.1	RepeatMasker	SINE/tRNA-V	10540953	10541515	2551	+	.	ID="RND-5_FAMILY-15";Tend="2640";Tstart="2170";shortTE="F";uid="22cb70a5-8425-455f-a8d5-b749d7ae09c1"
CAJEWF010000005.1	RepeatMasker	DNA	16311260	16311392	444	+	.	ID="RND-6_FAMILY-1976";Tend="3972";Tstart="3835";shortTE="F";uid="7e4eff37-6434-4bb5-b731-88dd2c7c680b"
CAJEWF010000005.1	RepeatMasker	DNA/CMC	17292480	17292694	1348	+	.	ID="RND-5_FAMILY-957";Tend="1087";Tstart="879";shortTE="F";uid="1069bde8-63dc-4640-97bb-7628e7159fe7"
CAJEWF010000005.1	RepeatMasker	LINE/R1	17701128	17701340	889	+	.	ID="RND-1_FAMILY-935";Tend="1001";Tstart="789";shortTE="F";uid="4e89ac71-0f26-43f1-a857-216b5d6beb03"
CAJEWF010000005.1	RepeatMasker	RC/Helitron	16475466	16475759	819	+	.	ID="RND-4_FAMILY-803";Tend="2224";Tstart="1928";shortTE="F";uid="1b75518c-7fb5-4753-bbb8-95416408673a"
CAJEWF010000005.1	RepeatMasker	DNA/CMC-EnSpm	15994742	15995003	1990	+	.	ID="RND-6_FAMILY-7144";Tend="1227";Tstart="967";shortTE="F";uid="10be9ce0-5836-4549-90d2-8d81acdc2622"
CAJEWF010000005.1	RepeatMasker	DNA/CMC-Transib	23084994	23085155	1007	+	.	ID="RND-5_FAMILY-2303";Tend="930";Tstart="771";shortTE="F";uid="16cbba2e-3ce6-4c1b-be1d-ae0f9c2a571c"
CAJEWF010000005.1	RepeatMasker	Unknown	8063738	8064021	1099	+	.	ID="RND-3_FAMILY-763";Tend="1243";Tstart="969";shortTE="F";uid="81bfa7e1-0b76-41c3-bb32-c53e0defeb04"
CAJEWF010000005.1	RepeatMasker	Unknown	201649	201783	801	+	.	ID="RND-4_FAMILY-60";Tend="1156";Tstart="1022";shortTE="F";uid="af2771aa-0e15-40b8-a589-25fbb9e614e6"
CAJEWF010000005.1	RepeatMasker	Unknown	6991345	6991850	2075	+	.	ID="RND-6_FAMILY-120";Tend="907";Tstart="394";shortTE="F";uid="19007ae0-01c0-47a2-a9e9-4f29579a7524"
CAJEWF010000005.1	RepeatMasker	DNA	17900856	17901082	1801	+	.	ID="RND-4_FAMILY-183";Tend="1117";Tstart="890";shortTE="F";uid="4a61911b-3583-4b48-8537-163a242a4433"
CAJEWF010000005.1	RepeatMasker	DNA/CMC-EnSpm	3038144	3038350	562	+	.	ID="RND-6_FAMILY-1165";Tend="431";Tstart="223";shortTE="F";uid="74fbb000-53d8-4d9d-9849-9ee32398e61a"
CAJEWF010000005.1	RepeatMasker	Unknown	1739829	1739986	703	+	.	ID="RND-2_FAMILY-63";Tend="1035";Tstart="884";shortTE="F";uid="242238e8-477f-4211-a237-1cdd75b7727f"
CAJEWF010000005.1	RepeatMasker	Unknown	19058168	19058348	1375	+	.	ID="RND-1_FAMILY-507";Tend="1082";Tstart="902";shortTE="F";uid="f3e8ad7b-43d2-4e56-b6be-b0bb5cb5bac1"
CAJEWF010000005.1	RepeatMasker	DNA/CMC-EnSpm	3001013	3001174	913	+	.	ID="RND-6_FAMILY-10965";Tend="1069";Tstart="917";shortTE="F";uid="f5a6392b-2bbb-4794-b5f9-4e3430f53fae"
CAJEWF010000005.1	RepeatMasker	DNA/Sola-2	5853467	5853712	817	+	.	ID="RND-6_FAMILY-871";Tend="1094";Tstart="849";shortTE="F";uid="005fa753-19c3-4e07-a3b0-4a9c33f93578"
CAJEWF010000005.1	RepeatMasker	Unknown	6303723	6303842	556	+	.	ID="RND-1_FAMILY-377";Tend="1302";Tstart="1181";shortTE="F";uid="400c7e9a-d9d6-4a2b-b032-d0baedd8648e"
CAJEWF010000005.1	RepeatMasker	LTR/Gypsy	12017640	12017823	801	+	.	ID="RND-5_FAMILY-1051";Tend="1213";Tstart="1027";shortTE="F";uid="62f0235f-d1d8-400f-8448-f46f63f58328"
CAJEWF010000005.1	RepeatMasker	DNA	672124	672562	1184	+	.	ID="RND-6_FAMILY-3089";Tend="2705";Tstart="2275";shortTE="F";uid="b7f59ca4-089d-47cd-9a68-9ffaddf3c23c"
CAJEWF010000005.1	RepeatMasker	Unknown	21980677	21980834	1001	+	.	ID="RND-6_FAMILY-1777";Tend="1283";Tstart="1126";shortTE="F";uid="d5f52c36-da80-4e1f-b8b2-e4d0dcbcddcf"
CAJEWF010000005.1	RepeatMasker	Unknown	10161783	10161970	1010	+	.	ID="RND-1_FAMILY-36";Tend="1145";Tstart="953";shortTE="F";uid="34129d0a-d103-4c72-80b4-8d3ab9358730"
CAJEWF010000005.1	RepeatMasker	Unknown	24025941	24026063	452	+	.	ID="RND-6_FAMILY-12866";Tend="1049";Tstart="935";shortTE="F";uid="97431566-60bf-4e23-87e0-18d48849b95e"
CAJEWF010000005.1	RepeatMasker	DNA/CMC	24346330	24346501	841	+	.	ID="RND-5_FAMILY-957";Tend="1068";Tstart="895";shortTE="F";uid="84d428d7-3772-46ae-b8e8-2802c2fba474"
CAJEWF010000005.1	RepeatMasker	DNA	3855026	3855212	505	+	.	ID="RND-5_FAMILY-971";Tend="1188";Tstart="992";shortTE="F";uid="b957265b-ca22-47c8-93f6-69bd66216fa8"
CAJEWF010000005.1	RepeatMasker	DNA	13340951	13341093	908	+	.	ID="dna4-17b_bta";Tend="130";Tstart="4";shortTE="F";uid="8e69f83d-c484-42cd-8a6a-6827f600e104"
CAJEWF010000005.1	RepeatMasker	DNA/PIF-Spy	4591326	4591921	1423	+	.	ID="RND-6_FAMILY-964";Tend="1863";Tstart="1266";shortTE="F";uid="7e3dcef0-ac19-41c6-bb15-96c8351ca133"
CAJEWF010000005.1	RepeatMasker	DNA/hAT?	5799244	5799473	997	+	.	ID="RND-6_FAMILY-24";Tend="1165";Tstart="924";shortTE="F";uid="27348ea7-cecd-4133-8aca-78dbf354cb90"
CAJEWF010000005.1	RepeatMasker	LTR/Gypsy	1065127	1065348	858	+	.	ID="RND-6_FAMILY-1646";Tend="1467";Tstart="1247";shortTE="F";uid="c902c5f2-ce28-4cc2-ade9-4ba1822629d6"
CAJEWF010000005.1	RepeatMasker	DNA/CMC-EnSpm	11619721	11619859	626	+	.	ID="RND-6_FAMILY-1912";Tend="1102";Tstart="958";shortTE="F";uid="1a032e2c-775b-4d89-a167-99ac97e634c0"
CAJEWF010000005.1	RepeatMasker	DNA	21803343	21804477	6068	+	.	ID="rnd-1_family-730";Tend="3740";Tstart="2475";shortTE="F";uid="c66e5992-368d-4ffc-a39b-db596a01c9a3"
CAJEWF010000005.1	RepeatMasker	DNA/CMC-EnSpm	24217417	24217661	1860	+	.	ID="RND-1_FAMILY-56";Tend="1147";Tstart="915";shortTE="F";uid="4ae107b0-26a7-475d-b683-6a896f284552"
CAJEWF010000005.1	RepeatMasker	DNA/CMC	2000812	2001193	2446	+	.	ID="RND-1_FAMILY-93";Tend="1275";Tstart="901";shortTE="F";uid="13781a1d-b7b3-4efd-98cb-83d39ce3d06e"
CAJEWF010000005.1	RepeatMasker	DNA/PIF-Spy	23755562	23755713	492	+	.	ID="RND-1_FAMILY-443";Tend="1524";Tstart="1372";shortTE="F";uid="07b6327b-eb36-4852-9925-d55e80f9463a"
CAJEWF010000005.1	RepeatMasker	Unknown	737682	737907	1674	+	.	ID="RND-5_FAMILY-1778";Tend="1148";Tstart="922";shortTE="F";uid="c9a53374-6774-4b39-ad11-668c401caaf0"
CAJEWF010000005.1	RepeatMasker	DNA	8383044	8383163	475	+	.	ID="RND-6_FAMILY-3221";Tend="2496";Tstart="2376";shortTE="F";uid="c06dddc7-fcb8-4723-98f4-c4c401399c18"
CAJEWF010000005.1	RepeatMasker	DNA	5432315	5432698	1616	+	.	ID="RND-5_FAMILY-149";Tend="1359";Tstart="982";shortTE="F";uid="4d13ca95-c300-4424-8a6a-f77fadc33b39"
CAJEWF010000005.1	RepeatMasker	DNA/CMC	11694498	11694710	1676	+	.	ID="ENSPM-N2_BTA";Tend="212";Tstart="1";shortTE="F";uid="5c0cc3db-f389-4b07-bfe3-c29f17c6d1a0"
CAJEWF010000005.1	RepeatMasker	RC/Helitron	6404585	6404725	501	+	.	ID="RND-5_FAMILY-4101";Tend="604";Tstart="450";shortTE="F";uid="a267a841-edce-4cbf-94a1-a15fda423a29"
CAJEWF010000005.1	RepeatMasker	DNA/hAT-Tip100	22007641	22007746	552	+	.	ID="RND-5_FAMILY-3189";Tend="1656";Tstart="1551";shortTE="F";uid="384ab286-4602-44a2-a032-116b3c1d8213"
CAJEWF010000005.1	RepeatMasker	Unknown	16381866	16382195	1844	+	.	ID="RND-4_FAMILY-688";Tend="1263";Tstart="932";shortTE="F";uid="a8b6435b-8c27-4fb0-a670-fb5e907f3376"
CAJEWF010000005.1	RepeatMasker	DNA/hAT-Tip100	22197816	22199782	13447	+	.	ID="rnd-5_family-4955";Tend="2236";Tstart="370";shortTE="F";uid="09de9dd3-330a-45be-a8f7-69a014eff73e"
CAJEWF010000005.1	RepeatMasker	LINE/I	20386024	20386278	1104	+	.	ID="RND-6_FAMILY-27";Tend="1146";Tstart="924";shortTE="F";uid="c911687e-8d6d-4173-aa07-671c7d6e1c95"
CAJEWF010000005.1	RepeatMasker	LTR/Copia	9846170	9846365	757	+	.	ID="RND-3_FAMILY-132";Tend="671";Tstart="462";shortTE="F";uid="b2ddf3f3-2571-45e5-b162-334e57a7e43c"
CAJEWF010000005.1	RepeatMasker	Unknown	2978671	2978833	1086	+	.	ID="RND-1_FAMILY-37";Tend="1054";Tstart="898";shortTE="F";uid="a8be306d-56de-4c31-af0e-d0418245b839"
CAJEWF010000005.1	RepeatMasker	DNA/PIF-Spy	5158536	5161043	14281	+	.	ID="rnd-6_family-1773";Tend="3153";Tstart="727";shortTE="F";uid="6f6de479-022b-49cd-9f52-d3348757f538"
CAJEWF010000005.1	RepeatMasker	DNA	10070954	10071123	488	+	.	ID="RND-5_FAMILY-1623";Tend="2177";Tstart="2007";shortTE="F";uid="b60e1998-8026-4365-bbb6-6a883c35d656"
CAJEWF010000005.1	RepeatMasker	Unknown	10215118	10215240	521	+	.	ID="RND-1_FAMILY-78";Tend="1075";Tstart="955";shortTE="F";uid="91719e1f-dbad-426d-a68b-6fc7b346d144"
CAJEWF010000005.1	RepeatMasker	DNA	20196155	20196297	491	+	.	ID="RND-1_FAMILY-55";Tend="4324";Tstart="4182";shortTE="F";uid="fecae60b-51b1-498e-9b24-5e041be55757"
CAJEWF010000005.1	RepeatMasker	DNA	18890715	18890904	494	+	.	ID="RND-6_FAMILY-4591";Tend="4907";Tstart="4709";shortTE="F";uid="bb4e0913-0a7d-48a0-b316-a14a30cf726d"
CAJEWF010000005.1	RepeatMasker	DNA/hAT-Tip100	5886342	5886523	1215	+	.	ID="RND-1_FAMILY-474";Tend="1103";Tstart="925";shortTE="F";uid="8ba349ad-75bf-41b9-a4ec-b78106f919de"
CAJEWF010000005.1	RepeatMasker	DNA	13448288	13448442	596	+	.	ID="RND-5_FAMILY-1857";Tend="4747";Tstart="4587";shortTE="F";uid="d2d43c79-1d85-46cf-b046-8b9b226bf9d9"
CAJEWF010000005.1	RepeatMasker	DNA/CMC	1320214	1320438	1711	+	.	ID="ENSPM-N1_BTA";Tend="227";Tstart="1";shortTE="F";uid="5302eb00-3436-4a49-aba3-0f890046127b"
CAJEWF010000005.1	RepeatMasker	DNA	17782122	17782251	457	+	.	ID="RND-1_FAMILY-234";Tend="1087";Tstart="949";shortTE="F";uid="e639c6c7-a403-448c-878d-30330f9173ca"
CAJEWF010000005.1	RepeatMasker	LINE/L2	13117373	13119134	16274	+	.	ID="RND-1_FAMILY-312";Tend="2636";Tstart="873";shortTE="F";uid="7f157683-e457-476b-a719-1fc82d078a2e"
CAJEWF010000005.1	RepeatMasker	Unknown	19249735	19249976	1166	+	.	ID="RND-1_FAMILY-36";Tend="1209";Tstart="944";shortTE="F";uid="7ec7c816-c83a-43b6-810b-47126320de79"
CAJEWF010000005.1	RepeatMasker	Unknown	8005362	8005548	760	+	.	ID="RND-5_FAMILY-1519";Tend="1159";Tstart="971";shortTE="F";uid="1fdf7103-e02e-4450-b44a-08657cce683f"
CAJEWF010000005.1	RepeatMasker	LTR/Copia	13467871	13468410	3156	+	.	ID="RND-3_FAMILY-132";Tend="1676";Tstart="1134";shortTE="F";uid="05e46d0b-31ca-405b-94ba-eb0502c2f88f"
CAJEWF010000005.1	RepeatMasker	LINE/I-Jockey	4556042	4556235	718	+	.	ID="RND-4_FAMILY-756";Tend="1868";Tstart="1675";shortTE="F";uid="e95ee60c-354b-4e8b-8396-5d684927ea4f"
CAJEWF010000005.1	RepeatMasker	Unknown	6341000	6341222	928	+	.	ID="RND-5_FAMILY-674";Tend="1213";Tstart="831";shortTE="F";uid="2dc8fb5c-282e-45e0-aa17-e4c58715d835"
CAJEWF010000005.1	RepeatMasker	DNA	20827557	20827688	544	+	.	ID="RND-6_FAMILY-1167";Tend="1587";Tstart="1457";shortTE="F";uid="aebe263a-52a4-4bb4-a54d-faa7020562d8"
CAJEWF010000005.1	RepeatMasker	DNA/hAT-hAT5	19292935	19293092	1504	+	.	ID="RND-6_FAMILY-700";Tend="1643";Tstart="1008";shortTE="F";uid="4714959c-3fea-441a-a4f1-6ac4d72aa760"
CAJEWF010000005.1	RepeatMasker	Unknown	20539692	20539845	799	+	.	ID="RND-1_FAMILY-37";Tend="1058";Tstart="897";shortTE="F";uid="01441d0f-d28c-46aa-8c0c-e2a84ffd915f"
CAJEWF010000005.1	RepeatMasker	LTR/Gypsy	13132625	13132759	630	+	.	ID="RND-5_FAMILY-4600";Tend="1085";Tstart="951";shortTE="F";uid="cf6d2a06-d301-482c-8b10-484caa3193f9"
CAJEWF010000005.1	RepeatMasker	Unknown	23276364	23276631	1283	+	.	ID="RND-4_FAMILY-1179";Tend="1191";Tstart="924";shortTE="F";uid="e1432671-9023-4acd-beb2-49551ff28bf3"
CAJEWF010000005.1	RepeatMasker	DNA	5347213	5347354	604	+	.	ID="DNA-9_BTA";Tend="140";Tstart="2";shortTE="F";uid="0fd35dfa-9115-4a33-8d90-50fb6d719d9c"
CAJEWF010000005.1	RepeatMasker	DNA/hAT-Tip100	3262654	3263475	5391	+	.	ID="HAT-N2_BTA";Tend="825";Tstart="1";shortTE="F";uid="cc51497b-ec37-49c5-9b66-e3b6a374891f"
CAJEWF010000005.1	RepeatMasker	DNA/hAT-Tip100	13748119	13748409	1106	+	.	ID="rnd-5_family-4888";Tend="1739";Tstart="1189";shortTE="F";uid="7cfa1279-511f-4b88-9635-b2be6bd5d966"
CAJEWF010000005.1	RepeatMasker	Unknown	17275902	17276003	408	+	.	ID="RND-1_FAMILY-36";Tend="1207";Tstart="1100";shortTE="F";uid="a245cfe7-2076-4204-b26e-987f8fddd069"
CAJEWF010000005.1	RepeatMasker	LINE/I	13556496	13556698	722	+	.	ID="RND-6_FAMILY-27";Tend="1200";Tstart="991";shortTE="F";uid="53b95630-c8d6-4619-93f1-5f0c72e903c8"
CAJEWF010000005.1	RepeatMasker	DNA/CMC-EnSpm	859224	859472	1422	+	.	ID="RND-6_FAMILY-737";Tend="1150";Tstart="890";shortTE="F";uid="18b5802b-d0b1-4a22-a6a4-290e0b12cc73"
CAJEWF010000005.1	RepeatMasker	DNA	14807851	14807989	466	+	.	ID="RND-5_FAMILY-3717";Tend="269";Tstart="130";shortTE="F";uid="5e936525-6db8-4df5-ab74-3a5f1fc60ac5"
CAJEWF010000005.1	RepeatMasker	DNA/hAT-Tip100	10095079	10095271	1540	+	.	ID="RND-6_FAMILY-1451";Tend="1184";Tstart="988";shortTE="F";uid="5f204ac0-07d1-492e-99df-b30ec46baaf9"
CAJEWF010000005.1	RepeatMasker	Unknown	3422294	3422405	528	+	.	ID="RND-4_FAMILY-227";Tend="1235";Tstart="1133";shortTE="F";uid="dd4022e1-ee8a-4bed-abce-72a7a1b60e8e"
CAJEWF010000005.1	RepeatMasker	DNA/hAT?	12147984	12148266	1179	+	.	ID="RND-3_FAMILY-634";Tend="1203";Tstart="934";shortTE="F";uid="7fcbe5be-adc1-4c95-a130-a4b4ecf46659"
CAJEWF010000005.1	RepeatMasker	DNA/TcMar-Tc1	9556335	9557358	4691	+	.	ID="mariner-n1_bta";Tend="1674";Tstart="62";shortTE="F";uid="e41b7098-e68b-43a5-a55f-debf04cd5713"
CAJEWF010000005.1	RepeatMasker	LTR/Gypsy	18680047	18680316	435	+	.	ID="RND-6_FAMILY-417";Tend="1164";Tstart="912";shortTE="F";uid="db6beff1-9ca6-442c-a856-419a61fa6eb8"
CAJEWF010000005.1	RepeatMasker	LINE/L2	2315172	2315440	1604	+	.	ID="RND-4_FAMILY-328";Tend="1161";Tstart="893";shortTE="F";uid="b6e6cc43-3ed9-472a-aa17-2b4da4363556"
CAJEWF010000005.1	RepeatMasker	LTR/Gypsy	4985820	4985948	857	+	.	ID="RND-5_FAMILY-1051";Tend="1192";Tstart="1064";shortTE="F";uid="7a89f544-1fb8-47fd-a2ca-400bf5882d12"
CAJEWF010000005.1	RepeatMasker	Unknown	24425109	24425634	4063	+	.	ID="RND-5_FAMILY-2306";Tend="1500";Tstart="979";shortTE="F";uid="b3fbf3cd-b2dd-411d-8906-8180e1ff8e71"
CAJEWF010000005.1	RepeatMasker	LTR/Gypsy	21690659	21690916	1629	+	.	ID="RND-6_FAMILY-417";Tend="1165";Tstart="908";shortTE="F";uid="a8cb3e5a-b9b8-499c-b0df-7e443a5a2db3"
CAJEWF010000005.1	RepeatMasker	DNA/Kolobok	7529459	7529878	2764	+	.	ID="RND-6_FAMILY-2985";Tend="5054";Tstart="4604";shortTE="F";uid="6b5d4f41-132b-4f3f-afc9-c37463c34a3d"
CAJEWF010000005.1	RepeatMasker	Unknown	15778911	15779133	878	+	.	ID="RND-6_FAMILY-2709";Tend="1225";Tstart="989";shortTE="F";uid="bf414f0e-e4f4-4783-abce-b2075d538f9d"
CAJEWF010000005.1	RepeatMasker	DNA/TcMar-Tc1	20931712	20932179	2266	+	.	ID="RND-1_FAMILY-170";Tend="1357";Tstart="918";shortTE="F";uid="9d07ecbf-834a-453e-8b63-da649d6ff203"
CAJEWF010000005.1	RepeatMasker	Unknown	3128585	3129219	5238	+	.	ID="RND-1_FAMILY-107";Tend="1519";Tstart="885";shortTE="F";uid="a7f3765c-33ae-4795-9d51-c9b3ddec02c2"
CAJEWF010000005.1	RepeatMasker	LTR/Gypsy	11556703	11556965	1070	+	.	ID="RND-5_FAMILY-56";Tend="1064";Tstart="802";shortTE="F";uid="26f5675b-b93f-499d-81ae-6f22031a2e0c"
CAJEWF010000005.1	RepeatMasker	DNA	18520504	18520757	1043	+	.	ID="DNA-5_BTA";Tend="255";Tstart="2";shortTE="F";uid="f09890c9-8be4-46ed-ad54-8dab49c080a3"
CAJEWF010000005.1	RepeatMasker	DNA/hAT-Ac	9773482	9774229	5606	+	.	ID="RND-6_FAMILY-4284";Tend="1669";Tstart="894";shortTE="F";uid="48db659d-70c3-4dfc-a9a1-e191b4ba946c"
CAJEWF010000005.1	RepeatMasker	Unknown	3727499	3727764	1245	+	.	ID="RND-1_FAMILY-197";Tend="1189";Tstart="923";shortTE="F";uid="72443931-1005-4563-825f-2cee0de7e3a4"
CAJEWF010000005.1	RepeatMasker	DNA	20265068	20265233	742	+	.	ID="RND-2_FAMILY-6";Tend="1301";Tstart="1118";shortTE="F";uid="8458bd50-5769-47fd-afb6-2fa285421ad0"
CAJEWF010000005.1	RepeatMasker	DNA	16648352	16648679	1162	+	.	ID="RND-4_FAMILY-1911";Tend="1188";Tstart="855";shortTE="F";uid="56d839b7-ee3a-4387-8279-f8b5c92fc717"
CAJEWF010000005.1	RepeatMasker	DNA/TcMar-Tc1	878518	878765	2189	+	.	ID="rnd-5_family-3206";Tend="2149";Tstart="1861";shortTE="F";uid="03b8d6d1-b35e-4aa1-8f3b-68f764b1d9e6"
CAJEWF010000005.1	RepeatMasker	DNA/PIF-Spy	22042412	22042540	992	+	.	ID="RND-6_FAMILY-1161";Tend="7155";Tstart="7052";shortTE="F";uid="5f06bd0a-a082-47a7-aa01-1c04a3e1f9dc"
CAJEWF010000005.1	RepeatMasker	Unknown	4873946	4874256	2045	+	.	ID="RND-1_FAMILY-729";Tend="1121";Tstart="806";shortTE="F";uid="bad46545-7d97-48b4-b8e5-02b1014eb6b3"
CAJEWF010000005.1	RepeatMasker	Unknown	246332	250296	25299	+	.	ID="RND-5_FAMILY-1074";Tend="4718";Tstart="781";shortTE="F";uid="a19c47d5-13db-4e15-bad4-f941e467bd55"
CAJEWF010000005.1	RepeatMasker	Unknown	798452	798712	934	+	.	ID="RND-1_FAMILY-36";Tend="1235";Tstart="950";shortTE="F";uid="aae5bd26-b1a4-4210-a378-055d35f5bc48"
CAJEWF010000005.1	RepeatMasker	DNA/CMC-Transib	23017701	23017863	1203	+	.	ID="RND-5_FAMILY-2303";Tend="929";Tstart="766";shortTE="F";uid="01b85c5a-1c7b-4d95-8eff-6fc8afdbbdc7"
CAJEWF010000005.1	RepeatMasker	Unknown	15348032	15348159	5539	+	.	ID="RND-3_FAMILY-243";Tend="2679";Tstart="1673";shortTE="F";uid="855c1596-99f1-4a91-b416-9975bf7ae76e"
CAJEWF010000005.1	RepeatMasker	Unknown	20389244	20389372	622	+	.	ID="RND-6_FAMILY-1734";Tend="1086";Tstart="960";shortTE="F";uid="c528eb5a-e034-4ab5-a451-d88ce6121546"
CAJEWF010000005.1	RepeatMasker	DNA/hAT-Tip100	14331406	14331992	583	+	.	ID="RND-5_FAMILY-4888";TEgroup="ctg_5%7CRND-5_FAMILY-4888%7C8";Tend="1446";Tstart="1053";shortTE="F";uid="4cbb125c-ec53-47ea-96e7-fd3799013b12"
CAJEWF010000005.1	RepeatMasker	DNA	24339251	24339514	1361	+	.	ID="DNA-11_BTA";Tend="271";Tstart="3";shortTE="F";uid="101634cd-be4a-4a68-b04d-881f76a93e21"
CAJEWF010000005.1	RepeatMasker	DNA	12169895	12170114	997	+	.	ID="DNA-11_BTA";Tend="211";Tstart="1";shortTE="F";uid="2e90d833-32e6-4f0e-859f-ba85d58ee5dc"
CAJEWF010000005.1	RepeatMasker	Unknown	2806328	2806481	688	+	.	ID="RND-6_FAMILY-5627";Tend="1257";Tstart="1104";shortTE="F";uid="480d7e48-ad1e-45b4-8752-0a588b6a6646"
CAJEWF010000005.1	RepeatMasker	DNA/hAT?	11629781	11630091	1865	+	.	ID="HAT-N6_BTA";Tend="311";Tstart="7";shortTE="F";uid="b0eaa14f-c1de-4547-b2fc-478a0f09bc9d"
CAJEWF010000005.1	RepeatMasker	LINE/RTE-BovB	24533358	24533699	2009	+	.	ID="RND-6_FAMILY-7272";Tend="4029";Tstart="3693";shortTE="F";uid="7a205f34-ea3a-4ba9-acf8-b8ec46257b3d"
CAJEWF010000005.1	RepeatMasker	DNA/Kolobok	2921064	2921212	809	+	.	ID="RND-1_FAMILY-659";Tend="6695";Tstart="6548";shortTE="F";uid="334b9472-51cc-44b8-b7a2-00c20992746a"
CAJEWF010000005.1	RepeatMasker	Unknown	8755988	8756274	1489	+	.	ID="RND-5_FAMILY-38";Tend="1229";Tstart="948";shortTE="F";uid="6f2109ea-62c0-4ef0-b197-777ee7983ede"
CAJEWF010000005.1	RepeatMasker	RC/Helitron	12895532	12896113	5008	+	.	ID="RND-1_FAMILY-129";Tend="1499";Tstart="919";shortTE="F";uid="13dba65e-35dd-4c48-96b2-a7c0a541e335"
CAJEWF010000005.1	RepeatMasker	DNA/CMC-EnSpm	16855107	16855316	842	+	.	ID="RND-1_FAMILY-56";Tend="1116";Tstart="895";shortTE="F";uid="30e83d45-e32f-4402-aa41-52131611078c"
CAJEWF010000005.1	RepeatMasker	Unknown	5461624	5461940	2047	+	.	ID="RND-4_FAMILY-226";Tend="1228";Tstart="914";shortTE="F";uid="ee9da245-1254-4fa4-9b1d-2ff595ac506b"
CAJEWF010000005.1	RepeatMasker	Unknown	4040907	4041208	2212	+	.	ID="RND-1_FAMILY-692";Tend="1198";Tstart="886";shortTE="F";uid="3cb5a310-5492-42a6-a483-32f3dbcb6f5e"
CAJEWF010000005.1	RepeatMasker	LINE/L2	1182888	1183186	1590	+	.	ID="RND-4_FAMILY-328";Tend="1190";Tstart="895";shortTE="F";uid="8ce98847-72a1-40f0-9c9f-cd5edcc252c4"
CAJEWF010000005.1	RepeatMasker	Unknown	20377200	20377445	528	+	.	ID="RND-5_FAMILY-114";Tend="1262";Tstart="953";shortTE="F";uid="f12bf581-ddf8-4b17-a536-37bbd0916820"
CAJEWF010000005.1	RepeatMasker	DNA/CMC-EnSpm	1767085	1767220	675	+	.	ID="RND-6_FAMILY-813";Tend="1131";Tstart="991";shortTE="F";uid="4ffa03ae-7bca-44be-a6d8-0da1fa02a1c8"
CAJEWF010000005.1	RepeatMasker	Unknown	23811715	23812041	1401	+	.	ID="RND-6_FAMILY-1247";Tend="1294";Tstart="956";shortTE="F";uid="5dad76af-2739-465b-a995-7932cc0b0806"
CAJEWF010000005.1	RepeatMasker	DNA/Sola-2	12318715	12318959	836	+	.	ID="RND-1_FAMILY-733";Tend="1230";Tstart="986";shortTE="F";uid="f9de6dc7-4965-49b5-a9cc-368005775bd9"
CAJEWF010000005.1	RepeatMasker	DNA	22616463	22616613	653	+	.	ID="RND-4_FAMILY-211";Tend="936";Tstart="662";shortTE="F";uid="a3bcc188-23e3-4562-9dd7-7decbb13f0e8"
CAJEWF010000005.1	RepeatMasker	Unknown	17975598	17975851	1762	+	.	ID="RND-6_FAMILY-2207";Tend="1240";Tstart="984";shortTE="F";uid="f84c7cf4-522a-433b-a760-ed962bbfb13f"
CAJEWF010000005.1	RepeatMasker	DNA/Kolobok	3033946	3034185	2051	+	.	ID="RND-6_FAMILY-6547";Tend="893";Tstart="656";shortTE="F";uid="4f056180-1e3a-4f85-b813-11121862ebb5"
CAJEWF010000005.1	RepeatMasker	Unknown	9949502	9949682	678	+	.	ID="RND-5_FAMILY-1778";Tend="1092";Tstart="901";shortTE="F";uid="12154fde-6d32-4d89-be3d-277d77b4a0f9"
CAJEWF010000005.1	RepeatMasker	DNA/CMC	1282016	1282262	2157	+	.	ID="RND-1_FAMILY-662";Tend="1217";Tstart="971";shortTE="F";uid="acc9e769-63a2-412b-bad3-4f21aa924e3e"
CAJEWF010000005.1	RepeatMasker	DNA	11703022	11703189	490	+	.	ID="RND-1_FAMILY-713";Tend="6867";Tstart="6686";shortTE="F";uid="bc4944fd-c35f-43c4-9b43-93612a553a6c"
CAJEWF010000005.1	RepeatMasker	Unknown	3713171	3713438	1663	+	.	ID="RND-1_FAMILY-556";Tend="1194";Tstart="928";shortTE="F";uid="905f7753-955f-41b4-9cd3-c4814c55aea3"
CAJEWF010000005.1	RepeatMasker	DNA/Sola-2	23629386	23629600	923	+	.	ID="RND-6_FAMILY-443";Tend="2579";Tstart="2360";shortTE="F";uid="ce89572b-ef17-4c26-82c9-9a2b37be099a"
CAJEWF010000005.1	RepeatMasker	DNA/TcMar-Tc1	11994582	11995001	3125	+	.	ID="RND-1_FAMILY-170";Tend="1357";Tstart="926";shortTE="F";uid="a60d9835-ad9e-4730-8f99-637fc1a1fe71"
CAJEWF010000005.1	RepeatMasker	RC/Helitron	16398059	16398459	1013	+	.	ID="RND-4_FAMILY-1138";Tend="1308";Tstart="892";shortTE="F";uid="045635cc-e6f1-4608-aec9-24566c488f7b"
CAJEWF010000005.1	RepeatMasker	Unknown	14790413	14790717	2100	+	.	ID="RND-6_FAMILY-2993";Tend="883";Tstart="576";shortTE="F";uid="413a8fe5-2e79-4f80-b567-5a4bb0b5814d"
CAJEWF010000005.1	RepeatMasker	DNA/CMC	24779875	24780163	814	+	.	ID="RND-1_FAMILY-3";Tend="1158";Tstart="872";shortTE="F";uid="a790020e-081a-43a6-bf97-ef8533a8dc08"
CAJEWF010000005.1	RepeatMasker	LTR/Gypsy	9191085	9191234	530	+	.	ID="RND-6_FAMILY-1646";Tend="1245";Tstart="975";shortTE="F";uid="a72bf455-431b-4807-b7a2-5ce5e87830d3"
CAJEWF010000005.1	RepeatMasker	Unknown	3556756	3556954	1369	+	.	ID="RND-4_FAMILY-384";Tend="1004";Tstart="829";shortTE="F";uid="b30bf671-783d-4fd9-96cf-88a9f44eb10d"
CAJEWF010000005.1	RepeatMasker	DNA/CMC-EnSpm	8900609	8900771	1407	+	.	ID="RND-6_FAMILY-1912";Tend="1116";Tstart="953";shortTE="F";uid="96b76635-1085-4aa3-8585-237bf8465407"
CAJEWF010000005.1	RepeatMasker	DNA/CMC-Transib	2306600	2306775	1075	+	.	ID="RND-5_FAMILY-2303";Tend="940";Tstart="766";shortTE="F";uid="657f157f-0ddc-4dcb-9521-a9a6afd360e0"
CAJEWF010000005.1	RepeatMasker	Unknown	5494391	5494597	796	+	.	ID="RND-1_FAMILY-119";TEgroup="ctg_5%7CRND-1_FAMILY-119%7C4";Tend="1187";Tstart="914";shortTE="F";uid="ad27c1e0-8fa9-46d1-8614-3088d1eb2bf5"
CAJEWF010000005.1	RepeatMasker	DNA/CMC	22440404	22440661	461	+	.	ID="RND-5_FAMILY-965";Tend="602";Tstart="353";shortTE="F";uid="bf437b85-1b67-4750-ab90-a35173a38405"
CAJEWF010000005.1	RepeatMasker	DNA	1566501	1566718	1150	+	.	ID="DNA-10_BTA";Tend="243";Tstart="4";shortTE="F";uid="5b79d37d-dfd4-4f66-9a46-883826b2d270"
CAJEWF010000005.1	RepeatMasker	DNA	9404551	9405160	5163	+	.	ID="RND-6_FAMILY-7505";Tend="1473";Tstart="864";shortTE="F";uid="2787ec0b-8e34-4eb3-b347-176fdee92120"
CAJEWF010000005.1	RepeatMasker	DNA/hAT-Tip100	12191424	12191689	1862	+	.	ID="RND-6_FAMILY-968";Tend="5457";Tstart="5190";shortTE="F";uid="c7d473a6-1b71-4b96-b30d-0fd13b36b77a"
CAJEWF010000005.1	RepeatMasker	DNA	8330068	8331960	13012	+	.	ID="RND-1_FAMILY-173";Tend="7105";Tstart="5045";shortTE="F";uid="e724267d-21d4-4a47-b20a-f02a1e22e0d7"
CAJEWF010000005.1	RepeatMasker	LINE/L2	5233732	5234452	2692	+	.	ID="RND-1_FAMILY-312";TEgroup="ctg_5%7CRND-1_FAMILY-312%7C1";Tend="2633";Tstart="878";shortTE="F";uid="b5574603-9595-4808-8a5c-d483cd9e21bc"
CAJEWF010000005.1	RepeatMasker	Unknown	10034000	10034237	759	+	.	ID="RND-1_FAMILY-36";Tend="1206";Tstart="951";shortTE="F";uid="9bda03a0-2d8f-4e90-9ca8-eee4bb9b55ee"
CAJEWF010000005.1	RepeatMasker	Unknown	18719785	18720114	1699	+	.	ID="RND-6_FAMILY-1247";Tend="1291";Tstart="956";shortTE="F";uid="bb9ccd6a-7db1-4ac8-8819-7119529133f3"
CAJEWF010000005.1	RepeatMasker	DNA/Academ-1	21649205	21652624	30908	+	.	ID="RND-1_FAMILY-947";Tend="4064";Tstart="670";shortTE="F";uid="b66a01a6-1bf1-4cb2-97be-fc23bd9f1e75"
CAJEWF010000005.1	RepeatMasker	DNA	386100	386354	1217	+	.	ID="DNA-5_BTA";Tend="254";Tstart="1";shortTE="F";uid="9a84d81a-de84-47a5-8add-f801f3a76d97"
CAJEWF010000005.1	RepeatMasker	DNA/hAT-hAT5	17680751	17681026	1455	+	.	ID="RND-5_FAMILY-1384";Tend="1178";Tstart="896";shortTE="F";uid="8d8f4cef-d4d0-45bf-b129-ee41d822864e"
CAJEWF010000005.1	RepeatMasker	LINE/L2	13212038	13212177	468	+	.	ID="L2B-2_BTA";TEgroup="ctg_5%7CL2B-2_BTA%7C4";Tend="5299";Tstart="5238";shortTE="T";uid="5314b937-1493-40ac-8884-9ae551d72ac5"
CAJEWF010000005.1	RepeatMasker	DNA/TcMar-Tc1	6799294	6799506	1233	+	.	ID="RND-4_FAMILY-1919";Tend="1109";Tstart="903";shortTE="F";uid="5c19409d-09c9-467c-9aea-2b6964e10e34"
CAJEWF010000005.1	RepeatMasker	LINE/L2	20289216	20289414	960	+	.	ID="RND-4_FAMILY-328";Tend="1160";Tstart="924";shortTE="F";uid="d99598e8-d3e4-4cf3-bae3-318f70bfb82b"
CAJEWF010000005.1	RepeatMasker	DNA/CMC-Transib	17770714	17770838	528	+	.	ID="RND-5_FAMILY-2303";Tend="921";Tstart="792";shortTE="F";uid="a707bcdf-1d16-499c-b7e7-85ca4ac8a1c4"
CAJEWF010000005.1	RepeatMasker	Unknown	19659657	19659884	536	+	.	ID="RND-1_FAMILY-286";Tend="1161";Tstart="928";shortTE="F";uid="b5aa21b9-9edf-4d37-83a3-738253981ed3"
CAJEWF010000005.1	RepeatMasker	DNA/Sola-2	23005382	23005786	2321	+	.	ID="RND-6_FAMILY-1231";Tend="2649";Tstart="2244";shortTE="F";uid="882bb19c-d399-42fe-9849-d90983fd0a39"
CAJEWF010000005.1	RepeatMasker	LTR/Copia	16226695	16227199	2683	+	.	ID="RND-3_FAMILY-132";Tend="1421";Tstart="882";shortTE="F";uid="e434c1d2-c14c-4e57-b350-f8a7ef2f1fc5"
CAJEWF010000005.1	RepeatMasker	RC/Helitron	5199437	5199661	575	+	.	ID="RND-6_FAMILY-410";Tend="1571";Tstart="1347";shortTE="F";uid="264c0087-055c-4465-99df-c0beb3264eec"
CAJEWF010000005.1	RepeatMasker	DNA/Maverick	12508691	12508984	780	+	.	ID="RND-2_FAMILY-28";Tend="314";Tstart="23";shortTE="F";uid="b9ca6572-bac5-47d5-bb52-361a9e542165"
CAJEWF010000005.1	RepeatMasker	Unknown	16528309	16528470	875	+	.	ID="RND-1_FAMILY-363";Tend="1052";Tstart="892";shortTE="F";uid="44a9f21e-fb2c-4c0d-b128-98d91b510258"
CAJEWF010000005.1	RepeatMasker	DNA/TcMar-Tc1	5517943	5519596	13677	+	.	ID="RND-5_FAMILY-890";Tend="2235";Tstart="578";shortTE="F";uid="aa6d9f9c-28a7-4696-85e7-70fb9ecd9218"
CAJEWF010000005.1	RepeatMasker	LTR/Gypsy	946814	947063	766	+	.	ID="RND-6_FAMILY-1649";Tend="1408";Tstart="1157";shortTE="F";uid="4470b0b1-6c70-47ea-b39a-6080fd3493eb"
CAJEWF010000005.1	RepeatMasker	DNA/Sola-2	11854637	11854806	1375	+	.	ID="RND-6_FAMILY-14157";Tend="1724";Tstart="1552";shortTE="F";uid="7f469ae9-a66d-480d-b17c-152418ab0637"
CAJEWF010000005.1	RepeatMasker	DNA	22928579	22928734	635	+	.	ID="RND-1_FAMILY-29";Tend="3909";Tstart="3756";shortTE="F";uid="cd402dad-b501-4b44-8c2b-1812c0ad5885"
CAJEWF010000005.1	RepeatMasker	Unknown	6303194	6303308	511	+	.	ID="RND-1_FAMILY-377";Tend="1112";Tstart="983";shortTE="F";uid="a36f44a9-2c82-4782-913d-c888cca35326"
CAJEWF010000005.1	RepeatMasker	DNA	23978061	23978251	898	+	.	ID="RND-1_FAMILY-234";Tend="1266";Tstart="1085";shortTE="F";uid="1e3e4aef-594e-409e-bef0-7c4c7b48bf4e"
CAJEWF010000005.1	RepeatMasker	DNA/CMC-Transib	16674193	16674347	710	+	.	ID="RND-5_FAMILY-2303";Tend="928";Tstart="777";shortTE="F";uid="cab0946f-a6c9-4002-b7e7-1ad2fb77d4a8"
CAJEWF010000005.1	RepeatMasker	DNA/CMC	24421207	24421481	1390	+	.	ID="RND-1_FAMILY-662";Tend="1401";Tstart="1137";shortTE="F";uid="47cadc22-3881-4c3f-8d72-ea2abd5739af"
CAJEWF010000005.1	RepeatMasker	DNA/CMC-EnSpm	22105402	22105582	618	+	.	ID="RND-3_FAMILY-131";Tend="1225";Tstart="1046";shortTE="F";uid="cdf1249b-5a27-4a94-b079-e00865802864"
CAJEWF010000005.1	RepeatMasker	DNA	18996883	18997173	1815	+	.	ID="DNA-11_BTA";Tend="551";Tstart="262";shortTE="F";uid="89c77052-e893-442f-b346-9468e5ec188c"
CAJEWF010000005.1	RepeatMasker	DNA	24039285	24039771	968	+	.	ID="rnd-5_family-971";Tend="1122";Tstart="748";shortTE="F";uid="8cbe30ff-0cf0-458a-9a1c-f4222a0dd990"
CAJEWF010000005.1	RepeatMasker	Unknown	21144940	21145147	421	+	.	ID="RND-2_FAMILY-342";Tend="992";Tstart="780";shortTE="F";uid="0f3b1bae-3848-4d84-9247-e18983baec18"
CAJEWF010000005.1	RepeatMasker	DNA	10640978	10641257	1396	+	.	ID="dna-5_bta";Tend="254";Tstart="1";shortTE="F";uid="11089c9f-5c55-4cac-8b73-d443cbd5b23f"
CAJEWF010000005.1	RepeatMasker	DNA/hAT-Tip100	10137535	10138205	3369	+	.	ID="HAT-N2_BTA";Tend="745";Tstart="2";shortTE="F";uid="382883b1-bef7-400e-8966-da9c27f63428"
CAJEWF010000005.1	RepeatMasker	LTR/Gypsy	13133319	13133436	694	+	.	ID="RND-6_FAMILY-1646";Tend="1501";Tstart="1384";shortTE="F";uid="a80de9a6-c9aa-4070-8e90-7c602aee13f6"
CAJEWF010000005.1	RepeatMasker	LTR/Gypsy	20664370	20664638	1677	+	.	ID="RND-3_FAMILY-25";Tend="1088";Tstart="816";shortTE="F";uid="ac34d1f2-5499-4fdd-952d-f448a1059d90"
CAJEWF010000005.1	RepeatMasker	Unknown	2318226	2318436	981	+	.	ID="RND-6_FAMILY-2709";Tend="1224";Tstart="991";shortTE="F";uid="74f46795-28fc-454e-9f1e-45564b109d10"
CAJEWF010000005.1	RepeatMasker	DNA/CMC-Chapaev-3	16209452	16209622	473	+	.	ID="RND-5_FAMILY-1701";Tend="1457";Tstart="1288";shortTE="F";uid="c407e849-c5e8-4d2f-a2ac-f8660115bd1a"
CAJEWF010000005.1	RepeatMasker	Unknown	22019948	22020116	489	+	.	ID="RND-6_FAMILY-1831";Tend="1682";Tstart="1515";shortTE="F";uid="5d481fcf-64c1-4576-9fe9-ea39e490d885"
CAJEWF010000005.1	RepeatMasker	DNA/hAT-Tip100	23159029	23159352	2833	+	.	ID="hat-n2_bta";Tend="824";Tstart="418";shortTE="F";uid="dce7a0c1-d515-461f-b5f4-ba648d85e9e9"
CAJEWF010000005.1	RepeatMasker	LTR/Gypsy	14702369	14702584	1249	+	.	ID="RND-6_FAMILY-1649";Tend="1403";Tstart="1144";shortTE="F";uid="3468cae4-b807-4fb2-a80e-737b6ec04dc1"
CAJEWF010000005.1	RepeatMasker	DNA	17781381	17781485	689	+	.	ID="DNA-11_BTA";Tend="381";Tstart="275";shortTE="F";uid="f81d9731-28c2-49b9-9220-8af9f4b4dc8e"
CAJEWF010000005.1	RepeatMasker	DNA/hAT-Tip100	18061567	18061704	802	+	.	ID="RND-6_FAMILY-1923";Tend="2374";Tstart="2236";shortTE="F";uid="687273b6-c4a4-4942-8918-ba39ab7f6d05"
CAJEWF010000005.1	RepeatMasker	DNA	20952652	20952837	1035	+	.	ID="DNA-5_BTA";Tend="184";Tstart="1";shortTE="F";uid="3a4bb6bc-8150-4558-9bc0-89d661157085"
CAJEWF010000005.1	RepeatMasker	DNA/hAT?	5947022	5947233	1032	+	.	ID="RND-5_FAMILY-1660";Tend="1126";Tstart="916";shortTE="F";uid="f8fbbd21-0ac6-413b-928a-98256f450635"
CAJEWF010000005.1	RepeatMasker	Unknown	12452111	12452314	1502	+	.	ID="RND-4_FAMILY-336";Tend="1296";Tstart="1094";shortTE="F";uid="c7db6e9b-d522-4a6b-8fb5-d0fb5b7d8041"
CAJEWF010000005.1	RepeatMasker	DNA/Kolobok-E	23099081	23099477	2315	+	.	ID="RND-4_FAMILY-462";Tend="1329";Tstart="928";shortTE="F";uid="10b98c53-0a40-4cd1-9c35-cab0cca98aa2"
CAJEWF010000005.1	RepeatMasker	Unknown	7744062	7744308	1576	+	.	ID="RND-3_FAMILY-154";Tend="1203";Tstart="957";shortTE="F";uid="ed7bff90-920f-4400-ad85-4ee55bc4e338"
CAJEWF010000005.1	RepeatMasker	DNA	20911079	20911432	2639	+	.	ID="RND-4_FAMILY-1911";Tend="1189";Tstart="835";shortTE="F";uid="af915fc1-4ebe-4ea6-8e93-d77264a9819f"
CAJEWF010000005.1	RepeatMasker	Unknown	547971	548490	3674	+	.	ID="RND-1_FAMILY-676";Tend="1477";Tstart="931";shortTE="F";uid="bb10a390-4b10-44ff-b891-e0a467263a5b"
CAJEWF010000005.1	RepeatMasker	Unknown	895511	895666	667	+	.	ID="RND-6_FAMILY-646";Tend="1010";Tstart="845";shortTE="F";uid="bb37f075-e2e2-4c07-ad6f-c787407abc5c"
CAJEWF010000005.1	RepeatMasker	DNA/TcMar-Tc1	11702081	11702181	633	+	.	ID="RND-4_FAMILY-1919";TEgroup="ctg_5%7CRND-4_FAMILY-1919%7C17";Tend="1088";Tstart="922";shortTE="T";uid="2ee3fc7c-0f00-4958-b2c2-3b4c0cabdd9b"
CAJEWF010000005.1	RepeatMasker	DNA/CMC	10515774	10516023	2222	+	.	ID="RND-5_FAMILY-844";Tend="1104";Tstart="855";shortTE="F";uid="f3f957b9-0f83-43a7-b62b-b6595b0733d0"
CAJEWF010000005.1	RepeatMasker	Unknown	634739	634978	839	+	.	ID="RND-1_FAMILY-545";Tend="1221";Tstart="974";shortTE="F";uid="f5005a6a-ce34-40ea-ac06-b10c156dcd3a"
CAJEWF010000005.1	RepeatMasker	DNA/CMC	4520536	4520746	1504	+	.	ID="ENSPM-N1_BTA";Tend="228";Tstart="15";shortTE="F";uid="3310935f-14ef-496b-9613-9e8e95c85609"
CAJEWF010000005.1	RepeatMasker	DNA	21394945	21395128	1065	+	.	ID="RND-1_FAMILY-234";Tend="1179";Tstart="955";shortTE="F";uid="cc8d3868-e278-44dd-a38c-054c8b558ee2"
CAJEWF010000005.1	RepeatMasker	DNA	5357346	5357579	1372	+	.	ID="RND-6_FAMILY-9939";Tend="1308";Tstart="1074";shortTE="F";uid="b9d68f0c-f9c3-4c1c-b7b0-04464c1688c3"
CAJEWF010000005.1	RepeatMasker	LTR/Gypsy	25020358	25020517	640	+	.	ID="RND-4_FAMILY-31";Tend="1110";Tstart="949";shortTE="F";uid="1e1e9c22-4979-4ef2-9784-b9c5538512d9"
CAJEWF010000005.1	RepeatMasker	Unknown	14091136	14091493	1654	+	.	ID="RND-1_FAMILY-257";Tend="1246";Tstart="885";shortTE="F";uid="263afd9b-4901-4dca-8ed5-93fd0c10fb0b"
CAJEWF010000005.1	RepeatMasker	DNA/CMC-EnSpm	20989127	20989264	616	+	.	ID="RND-6_FAMILY-1165";Tend="955";Tstart="816";shortTE="F";uid="24222909-159a-421c-a5da-fa5419dcf4be"
CAJEWF010000005.1	RepeatMasker	DNA/CMC	18577894	18578163	1955	+	.	ID="RND-1_FAMILY-3";Tend="1165";Tstart="900";shortTE="F";uid="4b2f688f-14b6-4540-b83c-0eb95d32c41a"
CAJEWF010000005.1	RepeatMasker	DNA/CMC	12562434	12562693	497	+	.	ID="RND-5_FAMILY-844";Tend="1107";Tstart="860";shortTE="F";uid="ceaceb6b-5c1a-4dc2-8f4b-3a7fca2626eb"
CAJEWF010000005.1	RepeatMasker	RC/Helitron	5954693	5955465	4421	+	.	ID="HELITRON-N3_BTA";Tend="758";Tstart="1";shortTE="F";uid="99282291-4fd5-4e63-b8a1-11064713c42d"
CAJEWF010000005.1	RepeatMasker	DNA/TcMar-Tc1	9693116	9693292	1104	+	.	ID="RND-4_FAMILY-1919";Tend="1073";Tstart="897";shortTE="F";uid="4fb83321-f852-4160-b1d1-7cf91c3a4a4f"
CAJEWF010000005.1	RepeatMasker	Unknown	1903301	1903513	1287	+	.	ID="RND-6_FAMILY-6188";Tend="1241";Tstart="1029";shortTE="F";uid="6d7bfb21-9e1b-47b0-9fc9-abab06c186ce"
CAJEWF010000005.1	RepeatMasker	LINE/I-Jockey	3142293	3142480	1178	+	.	ID="RND-4_FAMILY-1190";Tend="1134";Tstart="947";shortTE="F";uid="a23d6fcc-e056-49f5-a74b-fc02346fe371"
CAJEWF010000005.1	RepeatMasker	DNA/hAT-Tip100	153083	153966	4304	+	.	ID="HAT-N2_BTA";Tend="825";Tstart="1";shortTE="F";uid="a78a1b53-e995-4cdb-a036-0bbaa48953e2"
CAJEWF010000005.1	RepeatMasker	DNA	1988863	1989128	1051	+	.	ID="DNA-11_BTA";Tend="551";Tstart="275";shortTE="F";uid="3c378871-9a18-4225-ba56-0040ca2c027a"
CAJEWF010000005.1	RepeatMasker	LTR/Gypsy	20663509	20663762	1364	+	.	ID="RND-6_FAMILY-417";Tend="1165";Tstart="912";shortTE="F";uid="1aea4185-4b79-4908-ab99-37eca6e80881"
CAJEWF010000005.1	RepeatMasker	DNA	2768176	2768317	703	+	.	ID="RND-5_FAMILY-3498";Tend="2509";Tstart="2372";shortTE="F";uid="49a67493-4bd3-4514-800e-a7d2e9fb4df9"
CAJEWF010000005.1	RepeatMasker	DNA/CMC-EnSpm	24927089	24927343	642	+	.	ID="RND-6_FAMILY-1077";Tend="1167";Tstart="909";shortTE="F";uid="e51396ff-b28f-4860-b2e9-43222687fd23"
CAJEWF010000005.1	RepeatMasker	DNA/hAT-Tip100	4475072	4475234	1063	+	.	ID="RND-1_FAMILY-474";Tend="1091";Tstart="925";shortTE="F";uid="fe0e1811-5e45-469d-b82c-7375ca724b32"
CAJEWF010000005.1	RepeatMasker	Unknown	10520950	10523731	25094	+	.	ID="RND-6_FAMILY-4006";Tend="3625";Tstart="843";shortTE="F";uid="0004d94d-5c7a-4588-bf36-b2d881e611cd"
CAJEWF010000005.1	RepeatMasker	Unknown	16598083	16598300	1697	+	.	ID="RND-1_FAMILY-893";Tend="1189";Tstart="971";shortTE="F";uid="360636c9-978a-4f34-92ce-05eb80ee277c"
CAJEWF010000005.1	RepeatMasker	DNA/hAT?	4396656	4396839	871	+	.	ID="HAT-N6_BTA";Tend="311";Tstart="129";shortTE="F";uid="6ecfa2c1-9333-4e01-b016-7b86aa5dcde0"
CAJEWF010000005.1	RepeatMasker	Unknown	8104814	8105048	594	+	.	ID="RND-3_FAMILY-154";Tend="1203";Tstart="965";shortTE="F";uid="b056e0eb-2010-4415-aaa8-1cbab865fdca"
CAJEWF010000005.1	RepeatMasker	DNA/CMC	11379990	11380138	627	+	.	ID="RND-5_FAMILY-965";Tend="1182";Tstart="1038";shortTE="F";uid="0d75a749-9940-4dd9-89dd-db6ea26d73e1"
CAJEWF010000005.1	RepeatMasker	Unknown	21756767	21757063	1955	+	.	ID="RND-6_FAMILY-2397";Tend="1532";Tstart="1234";shortTE="F";uid="7b8ef3ae-b434-434a-9c68-a78ce075ad4a"
CAJEWF010000005.1	RepeatMasker	LTR/Gypsy	20140427	20140539	542	+	.	ID="RND-3_FAMILY-25";Tend="1194";Tstart="1082";shortTE="F";uid="c57749fc-2b2f-44a6-b09f-6ac0cb3083ef"
CAJEWF010000005.1	RepeatMasker	DNA/hAT-Tip100	9160303	9160482	432	+	.	ID="RND-1_FAMILY-5";Tend="1989";Tstart="1798";shortTE="F";uid="484a8fdb-0c04-4919-87df-64cca73291b3"
CAJEWF010000005.1	RepeatMasker	Unknown	8476458	8476683	612	+	.	ID="RND-5_FAMILY-62";Tend="1100";Tstart="870";shortTE="F";uid="8d4dcb05-17db-49d8-9323-f8d076207da6"
CAJEWF010000005.1	RepeatMasker	DNA	7956565	7957064	3820	+	.	ID="DNA-1_BTA";Tend="504";Tstart="7";shortTE="F";uid="02a067ad-da11-44ea-8df5-091db35ffa0f"
CAJEWF010000005.1	RepeatMasker	DNA	7814845	7815041	511	+	.	ID="DNA-5_BTA";Tend="255";Tstart="61";shortTE="F";uid="e6006770-ad0a-4265-92e1-d57df1292770"
CAJEWF010000005.1	RepeatMasker	DNA	3136063	3136249	557	+	.	ID="RND-1_FAMILY-769";Tend="1105";Tstart="909";shortTE="F";uid="43a8ed64-fdf7-4512-9352-538e04f21a00"
CAJEWF010000005.1	RepeatMasker	RC/Helitron	14589657	14589759	451	+	.	ID="RND-4_FAMILY-1138";Tend="1184";Tstart="1075";shortTE="F";uid="425a831f-5257-4c1f-b33d-27c329ca356f"
CAJEWF010000005.1	RepeatMasker	DNA/Kolobok	16466130	16466238	449	+	.	ID="RND-5_FAMILY-418";Tend="2751";Tstart="2643";shortTE="F";uid="5c9c2916-b5e1-4cf7-b211-30939a0182bd"
CAJEWF010000005.1	RepeatMasker	DNA/Academ-1	2831294	2831762	942	+	.	ID="RND-6_FAMILY-2108";Tend="2474";Tstart="2010";shortTE="F";uid="192ac805-2ee0-4718-bd05-1a4e33f8ef34"
CAJEWF010000005.1	RepeatMasker	LTR/Pao	11986850	11988447	3258	+	.	ID="RND-6_FAMILY-14849";Tend="2085";Tstart="527";shortTE="F";uid="2298ea27-dfa3-488d-a9bc-ffd999e157f7"
CAJEWF010000005.1	RepeatMasker	Unknown	23727701	23728223	4092	+	.	ID="RND-5_FAMILY-5156";Tend="1462";Tstart="939";shortTE="F";uid="b45acd03-aaba-41b7-8d5b-46b62b88b4a6"
CAJEWF010000005.1	RepeatMasker	RC/Helitron	15382645	15382943	1106	+	.	ID="RND-6_FAMILY-812";Tend="7772";Tstart="7497";shortTE="F";uid="ba2c9e58-a209-488f-9377-e83087850191"
CAJEWF010000005.1	RepeatMasker	Unknown	8614218	8614415	1088	+	.	ID="RND-6_FAMILY-1734";Tend="1167";Tstart="962";shortTE="F";uid="6e8f2c5a-e1cd-4cda-8aaa-a769c18c865a"
CAJEWF010000005.1	RepeatMasker	DNA	563409	563674	1960	+	.	ID="RND-1_FAMILY-59";Tend="1245";Tstart="978";shortTE="F";uid="b0f1bc5a-b840-4132-a93e-3373ea9aa2de"
CAJEWF010000005.1	RepeatMasker	DNA	14441895	14442436	2852	+	.	ID="DNA-4_BTA";Tend="554";Tstart="18";shortTE="F";uid="8e93729e-b254-4a0f-99a2-63fba14ba10f"
CAJEWF010000005.1	RepeatMasker	DNA	10112030	10112297	628	+	.	ID="RND-5_FAMILY-2843";Tend="1235";Tstart="956";shortTE="F";uid="4399f59e-9596-4f3c-b674-5ff228e6ac91"
CAJEWF010000005.1	RepeatMasker	DNA/PIF-Harbinger	5844052	5844361	975	+	.	ID="RND-4_FAMILY-1090";Tend="791";Tstart="471";shortTE="F";uid="a879167c-35a6-4576-8f19-484451b0ce9e"
CAJEWF010000005.1	RepeatMasker	DNA/hAT?	8524072	8524367	1897	+	.	ID="HAT-N6_BTA";Tend="311";Tstart="3";shortTE="F";uid="d3fcc51e-06c4-4cbf-90c1-ea06e2526da3"
CAJEWF010000005.1	RepeatMasker	Unknown	13048269	13048412	511	+	.	ID="RND-1_FAMILY-37";Tend="1058";Tstart="899";shortTE="F";uid="ef42aedc-0b07-4546-939d-dbc6d9efe976"
CAJEWF010000005.1	RepeatMasker	DNA/CMC-EnSpm	3815188	3815292	504	+	.	ID="RND-6_FAMILY-6392";Tend="805";Tstart="701";shortTE="F";uid="71156c67-48f4-4cd7-b5c5-49b947cb3ae8"
CAJEWF010000005.1	RepeatMasker	LTR/Gypsy	322529	322688	877	+	.	ID="RND-6_FAMILY-2211";TEgroup="ctg_5%7CRND-6_FAMILY-2211%7C1";Tend="1594";Tstart="1440";shortTE="T";uid="b217d7a2-46be-48af-b01c-ad1c43528e1e"
CAJEWF010000005.1	RepeatMasker	Unknown	2059585	2059750	420	+	.	ID="RND-5_FAMILY-652";Tend="1114";Tstart="946";shortTE="F";uid="f56c1bf4-461e-49b8-a6d3-94f6e2fa941a"
CAJEWF010000005.1	RepeatMasker	LTR/Gypsy	10773824	10774130	1818	+	.	ID="RND-6_FAMILY-1649";Tend="1404";Tstart="1083";shortTE="F";uid="5db5de42-fd9a-4913-bc36-ed380b0db6dc"
CAJEWF010000005.1	RepeatMasker	LINE/RTE-BovB	5872268	5872495	643	+	.	ID="RND-6_FAMILY-5298";Tend="3933";Tstart="3702";shortTE="F";uid="90c83a28-e433-4d81-9c84-3c9c4fc8f8c9"
CAJEWF010000005.1	RepeatMasker	DNA/hAT-Tip100	9064231	9064362	537	+	.	ID="RND-6_FAMILY-229";Tend="1571";Tstart="1442";shortTE="F";uid="67b4a981-1851-42bf-95e7-f30d653e8fd9"
CAJEWF010000005.1	RepeatMasker	DNA/Kolobok	12449680	12449794	421	+	.	ID="RND-6_FAMILY-8584";Tend="164";Tstart="62";shortTE="F";uid="8bb05d6e-7b43-4166-9d8a-1dd466c4c2de"
CAJEWF010000005.1	RepeatMasker	LTR/Gypsy	21914734	21915002	1859	+	.	ID="RND-5_FAMILY-27";Tend="1210";Tstart="922";shortTE="F";uid="8a4f312e-9a44-4e16-9734-726f7e678e0a"
CAJEWF010000005.1	RepeatMasker	DNA/hAT-Tip100	21790555	21790671	421	+	.	ID="RND-5_FAMILY-3189";Tend="1683";Tstart="1545";shortTE="F";uid="b89209d3-a1f6-4762-9f2d-6ab759cd39f7"
CAJEWF010000005.1	RepeatMasker	DNA	9110606	9111109	3971	+	.	ID="DNA-1_BTA";Tend="504";Tstart="1";shortTE="F";uid="0ea2e274-cb62-4c74-93d6-b207064423ed"
CAJEWF010000005.1	RepeatMasker	Unknown	15431056	15431188	932	+	.	ID="RND-3_FAMILY-154";Tend="1204";Tstart="1069";shortTE="F";uid="81528de6-5221-49ab-bf2b-0fd024fb5201"
CAJEWF010000005.1	RepeatMasker	DNA/Sola-2	18040578	18040719	489	+	.	ID="RND-5_FAMILY-194";Tend="1146";Tstart="1013";shortTE="F";uid="f9930a5f-1e88-4432-a391-26e4a8551e8d"
CAJEWF010000005.1	RepeatMasker	DNA	15215101	15215387	1041	+	.	ID="DNA-11_BTA";Tend="534";Tstart="269";shortTE="F";uid="59e16b5d-cd04-42d4-a89a-c1c2d9fc2150"
CAJEWF010000005.1	RepeatMasker	DNA/CMC-EnSpm	8518965	8519113	1218	+	.	ID="RND-6_FAMILY-10965";Tend="1071";Tstart="923";shortTE="F";uid="e2c49b83-4054-4a59-9e26-8a8f3cf96f6d"
CAJEWF010000005.1	RepeatMasker	Unknown	3366858	3367086	1871	+	.	ID="RND-5_FAMILY-500";Tend="976";Tstart="747";shortTE="F";uid="5b63aff5-59ed-41e0-9088-3b6cbfe36247"
CAJEWF010000005.1	RepeatMasker	Unknown	22824136	22824385	1384	+	.	ID="RND-5_FAMILY-9918";Tend="1473";Tstart="1243";shortTE="F";uid="61866cc0-1655-4b55-9c4a-c11a8ae33285"
CAJEWF010000005.1	RepeatMasker	DNA/CMC-EnSpm	21397137	21397399	1395	+	.	ID="RND-1_FAMILY-56";Tend="1155";Tstart="892";shortTE="F";uid="9f2febf9-67f3-4b05-bed7-3fe40e52cedd"
CAJEWF010000005.1	RepeatMasker	DNA	11020145	11020279	512	+	.	ID="RND-6_FAMILY-2075";Tend="998";Tstart="873";shortTE="F";uid="816a9d8b-4821-4a75-b890-1798b0402b24"
CAJEWF010000005.1	RepeatMasker	Unknown	20276216	20276344	406	+	.	ID="RND-1_FAMILY-504";Tend="1357";Tstart="1238";shortTE="F";uid="73d8d2df-9159-4651-b03f-d0d2bd9810cc"
CAJEWF010000005.1	RepeatMasker	DNA/CMC-EnSpm	10619567	10619847	1764	+	.	ID="RND-2_FAMILY-41";Tend="1284";Tstart="1002";shortTE="F";uid="5d79f98c-b0f1-4440-96d0-bfbe22f0110f"
CAJEWF010000005.1	RepeatMasker	LTR/Gypsy	24222431	24222703	2005	+	.	ID="RND-4_FAMILY-369";Tend="1189";Tstart="917";shortTE="F";uid="5dc4043c-f0b3-438c-81c3-8b6b41e7e9fc"
CAJEWF010000005.1	RepeatMasker	LTR/Gypsy	23843241	23843486	1768	+	.	ID="RND-1_FAMILY-255";Tend="1222";Tstart="977";shortTE="F";uid="46d10acf-d719-4df5-ba66-d5c62693b82c"
CAJEWF010000005.1	RepeatMasker	DNA/CMC-EnSpm	22421777	22421903	474	+	.	ID="rnd-6_family-813";Tend="1121";Tstart="1000";shortTE="F";uid="ef8a4a07-c2c6-4800-a3e7-dc924af9125a"
CAJEWF010000005.1	RepeatMasker	DNA	2383035	2383152	412	+	.	ID="RND-6_FAMILY-2750";Tend="3990";Tstart="3881";shortTE="F";uid="7147adbf-5c83-4746-ab82-196dd88784b1"
CAJEWF010000005.1	RepeatMasker	DNA	21480706	21480832	924	+	.	ID="RND-5_FAMILY-3769";Tend="2071";Tstart="1946";shortTE="F";uid="64c6361b-b6b1-4d04-aae6-28a28483c362"
CAJEWF010000005.1	RepeatMasker	Unknown	24259594	24259696	579	+	.	ID="RND-1_FAMILY-37";Tend="1058";Tstart="943";shortTE="F";uid="14402e50-5751-4741-a72a-7a058ce817d5"
CAJEWF010000005.1	RepeatMasker	Unknown	2560790	2561020	785	+	.	ID="RND-4_FAMILY-315";Tend="1336";Tstart="1094";shortTE="F";uid="3344a4da-932b-4fad-ad3c-a632f505aa22"
CAJEWF010000005.1	RepeatMasker	RC/Helitron	11924850	11925944	5725	+	.	ID="HELITRON-N2_BTA";TEgroup="ctg_5%7CHELITRON-N2_BTA%7C1";Tend="804";Tstart="1";shortTE="F";uid="45f8b183-b8be-41f2-b183-ce6e39d09e88"
CAJEWF010000005.1	RepeatMasker	DNA	23949260	23949544	827	+	.	ID="RND-6_FAMILY-6295";Tend="8269";Tstart="8013";shortTE="F";uid="989b242e-f868-4bd5-89c9-bd46d02c18c2"
CAJEWF010000005.1	RepeatMasker	DNA	14567061	14567414	2253	+	.	ID="RND-5_FAMILY-1401";Tend="1255";Tstart="903";shortTE="F";uid="d358a2c9-d122-4270-84e1-b003a2b7aa48"
CAJEWF010000005.1	RepeatMasker	DNA	1130373	1130607	448	+	.	ID="DNA-10_BTA";Tend="237";Tstart="2";shortTE="F";uid="da2cd1ce-c2c4-4103-8d1a-de1cf807af84"
CAJEWF010000005.1	RepeatMasker	DNA/Maverick	21460281	21460431	602	+	.	ID="RND-2_FAMILY-28";Tend="876";Tstart="730";shortTE="F";uid="ed18bd88-6bb3-4a52-8f6e-835efb78820f"
CAJEWF010000005.1	RepeatMasker	DNA/CMC-EnSpm	20671151	20671269	456	+	.	ID="RND-6_FAMILY-813";Tend="1117";Tstart="998";shortTE="F";uid="d64ea20b-1528-44a7-8a4f-e8b0afa7c12c"
CAJEWF010000005.1	RepeatMasker	DNA	13266025	13266171	801	+	.	ID="RND-5_FAMILY-244";Tend="5660";Tstart="5503";shortTE="F";uid="3e0747d5-a2a2-46af-9096-239174482193"
CAJEWF010000005.1	RepeatMasker	DNA	23627809	23628068	1396	+	.	ID="DNA-5_BTA";Tend="255";Tstart="1";shortTE="F";uid="fe29e1f3-f9c0-4546-8f66-7fda4e780e3e"
CAJEWF010000005.1	RepeatMasker	DNA/CMC-Transib	2075507	2075672	1265	+	.	ID="RND-5_FAMILY-2303";Tend="929";Tstart="764";shortTE="F";uid="0adab113-de42-4f75-8d13-864e540a9a1c"
CAJEWF010000005.1	RepeatMasker	DNA	13959264	13959517	1908	+	.	ID="DNA-5_BTA";Tend="255";Tstart="2";shortTE="F";uid="0f6b1bd1-a198-405a-abf9-c56209b80060"
CAJEWF010000005.1	RepeatMasker	DNA/CMC	16729426	16729734	2409	+	.	ID="RND-1_FAMILY-81";Tend="1257";Tstart="949";shortTE="F";uid="f3002515-9c09-4701-971e-398d299e96d1"
CAJEWF010000005.1	RepeatMasker	LTR/Gypsy	10156324	10156616	860	+	.	ID="RND-6_FAMILY-43";Tend="1173";Tstart="877";shortTE="F";uid="d8a970ee-1eb6-48fc-91fa-caa908e59e54"
CAJEWF010000005.1	RepeatMasker	LINE/R2	4028529	4028872	757	+	.	ID="RND-1_FAMILY-427";Tend="1830";Tstart="1485";shortTE="F";uid="0f996465-f76a-4933-be68-95f7639909cf"
CAJEWF010000005.1	RepeatMasker	DNA/CMC	10030938	10031159	1698	+	.	ID="RND-5_FAMILY-957";Tend="1075";Tstart="855";shortTE="F";uid="573fceab-9a24-44af-8eea-2a44669746b7"
CAJEWF010000005.1	RepeatMasker	Unknown	24832106	24832297	1041	+	.	ID="RND-1_FAMILY-363";Tend="1062";Tstart="867";shortTE="F";uid="61ee0dfa-c820-4370-80ab-4ba28e53c2b7"
CAJEWF010000005.1	RepeatMasker	DNA/hAT?	7996389	7996697	1915	+	.	ID="HAT-N6_BTA";Tend="309";Tstart="2";shortTE="F";uid="ce68dc3e-f209-4b2c-9ad2-0bea671ee4d2"
CAJEWF010000005.1	RepeatMasker	Unknown	18113664	18113807	1006	+	.	ID="RND-1_FAMILY-27";Tend="1052";Tstart="909";shortTE="F";uid="ff78062e-30ea-4369-b5d0-0a3a4b207aae"
CAJEWF010000005.1	RepeatMasker	Unknown	4213383	4213532	492	+	.	ID="RND-1_FAMILY-27";Tend="1052";Tstart="907";shortTE="F";uid="16a9289c-7f32-447c-9938-0b45a14bfdcd"
CAJEWF010000005.1	RepeatMasker	DNA/PIF-Spy	15352375	15352986	3284	+	.	ID="RND-1_FAMILY-424";Tend="1566";Tstart="920";shortTE="F";uid="85f6cd18-2897-4568-a430-a05ac662e211"
CAJEWF010000005.1	RepeatMasker	DNA/CMC	12833821	12834047	1899	+	.	ID="ENSPM-N1_BTA";Tend="228";Tstart="1";shortTE="F";uid="82e17d1d-d7cf-4dc5-91c8-e742df082b66"
CAJEWF010000005.1	RepeatMasker	DNA	15403515	15403628	516	+	.	ID="DNA-4_BTA";Tend="112";Tstart="1";shortTE="F";uid="f07564b1-55b2-4634-863f-d344e9be2493"
CAJEWF010000005.1	RepeatMasker	DNA/TcMar-Tc1	9290216	9290414	1152	+	.	ID="RND-4_FAMILY-1919";Tend="1102";Tstart="902";shortTE="F";uid="149ac515-6a3f-4708-8bc1-09c0ecd85033"
CAJEWF010000005.1	RepeatMasker	LTR/Gypsy	22440172	22440395	469	+	.	ID="RND-3_FAMILY-443";Tend="1065";Tstart="845";shortTE="F";uid="9a7b48f9-83ac-4e25-8838-757d4697d27e"
CAJEWF010000005.1	RepeatMasker	DNA/Kolobok	17157804	17158243	2743	+	.	ID="RND-6_FAMILY-10257";Tend="6647";Tstart="6208";shortTE="F";uid="e8c61fa1-f51b-4a16-9dab-a4bfa1997742"
CAJEWF010000005.1	RepeatMasker	DNA/CMC	574062	574335	1865	+	.	ID="RND-1_FAMILY-81";Tend="1257";Tstart="949";shortTE="F";uid="a585d323-ae9e-45a9-88e0-2a02840105a3"
CAJEWF010000005.1	RepeatMasker	DNA	16181441	16181697	873	+	.	ID="RND-1_FAMILY-136";Tend="1172";Tstart="923";shortTE="F";uid="120c7dfd-92fd-4dd2-b2fd-35a139dfc714"
CAJEWF010000005.1	RepeatMasker	LTR/Gypsy	8839458	8839712	1092	+	.	ID="RND-6_FAMILY-417";Tend="1163";Tstart="913";shortTE="F";uid="673e840f-3bde-465d-9138-2f04708db110"
CAJEWF010000005.1	RepeatMasker	DNA/TcMar-Tc1	22791211	22791326	439	+	.	ID="RND-5_FAMILY-3206";Tend="1963";Tstart="1844";shortTE="F";uid="d233889d-2778-4fca-9144-e881304a4147"
CAJEWF010000005.1	RepeatMasker	Unknown	9397625	9397894	1506	+	.	ID="RND-4_FAMILY-1879";Tend="1068";Tstart="798";shortTE="F";uid="e77b6246-3701-4e2b-aaaa-79257fec759b"
CAJEWF010000005.1	RepeatMasker	DNA	19760221	19760413	1117	+	.	ID="dna-3_bta";Tend="1977";Tstart="1792";shortTE="F";uid="6020d4c8-5f6b-4fae-b921-4796527d748f"
CAJEWF010000005.1	RepeatMasker	Unknown	7577913	7578169	629	+	.	ID="RND-5_FAMILY-5134";Tend="1109";Tstart="850";shortTE="F";uid="af6dfc7e-a6ec-41b9-9924-41ae8883794c"
CAJEWF010000005.1	RepeatMasker	LTR/Gypsy	15867109	15867240	596	+	.	ID="RND-6_FAMILY-417";Tend="1038";Tstart="912";shortTE="F";uid="4fb26ef1-33e7-4ca3-8405-60f3b7973faa"
CAJEWF010000005.1	RepeatMasker	LTR/Gypsy	11548552	11548767	1436	+	.	ID="RND-4_FAMILY-31";Tend="1111";Tstart="896";shortTE="F";uid="1cada878-d3a8-48c3-b1d1-ea68f226d0ed"
CAJEWF010000005.1	RepeatMasker	DNA	1589404	1589607	1455	+	.	ID="RND-5_FAMILY-630";Tend="1847";Tstart="1645";shortTE="F";uid="a5fa686e-3cd6-430d-86ce-facbf3bef4b1"
CAJEWF010000005.1	RepeatMasker	DNA	21476133	21476407	1485	+	.	ID="DNA-11_BTA";Tend="551";Tstart="279";shortTE="F";uid="0dfbbe09-4246-4985-820e-507ceb94c949"
CAJEWF010000005.1	RepeatMasker	DNA/hAT?	19675759	19675920	1016	+	.	ID="HAT-N6_BTA";Tend="160";Tstart="1";shortTE="F";uid="ce8a1965-4fb2-4348-9ddc-216f3e676ffc"
CAJEWF010000005.1	RepeatMasker	DNA/CMC-EnSpm	21931628	21931790	657	+	.	ID="RND-6_FAMILY-813";Tend="1156";Tstart="1000";shortTE="F";uid="17b5c32a-44d2-41a4-b233-d5bc5029172a"
CAJEWF010000005.1	RepeatMasker	DNA/hAT-Tip100	17554792	17555797	842	+	.	ID="HAT-N2_BTA";TEgroup="ctg_5%7CHAT-N2_BTA%7C10";Tend="781";Tstart="1";shortTE="F";uid="e8c8b38d-680d-4b88-8d5f-0515bd6fca6e"
CAJEWF010000005.1	RepeatMasker	DNA/TcMar-Tc1	6502869	6503483	1474	+	.	ID="RND-1_FAMILY-54";Tend="1605";Tstart="970";shortTE="F";uid="77a2e413-5312-433d-a38a-0e04f4598d75"
CAJEWF010000005.1	RepeatMasker	DNA	11999122	11999282	500	+	.	ID="RND-2_FAMILY-6";Tend="1301";Tstart="1144";shortTE="F";uid="75d05c83-bd2f-4295-b498-71d9cb0c4182"
CAJEWF010000005.1	RepeatMasker	DNA	3749521	3750027	3916	+	.	ID="DNA-1_BTA";Tend="504";Tstart="1";shortTE="F";uid="8bbf86aa-bf1d-41b0-b646-b210732703d4"
CAJEWF010000005.1	RepeatMasker	RC/Helitron	21481694	21481927	574	+	.	ID="RND-5_FAMILY-1779";Tend="1057";Tstart="809";shortTE="F";uid="b914c98f-7e90-4aec-bf75-f3d5396217b2"
CAJEWF010000005.1	RepeatMasker	LINE/L2	25053951	25054229	2275	+	.	ID="RND-1_FAMILY-164";Tend="1179";Tstart="900";shortTE="F";uid="f986ee68-a65f-445d-b95c-f8ec8dcae0fb"
CAJEWF010000005.1	RepeatMasker	RC/Helitron	7302201	7306093	34182	+	.	ID="RND-1_FAMILY-463";Tend="4639";Tstart="665";shortTE="F";uid="e7017e5c-03a7-4b2d-9339-81d4cc5e02d0"
CAJEWF010000005.1	RepeatMasker	RC/Helitron	14430609	14430732	425	+	.	ID="RND-6_FAMILY-3076";Tend="1641";Tstart="1529";shortTE="F";uid="7a40254d-2446-4f9a-827e-bc621db26150"
CAJEWF010000005.1	RepeatMasker	DNA/CMC-Chapaev-3	18009429	18009548	509	+	.	ID="RND-5_FAMILY-1701";Tend="1411";Tstart="1284";shortTE="F";uid="4f153283-f4c7-4658-a8f7-4fdcffa7a3bb"
CAJEWF010000005.1	RepeatMasker	DNA/CMC-Transib	757519	757654	567	+	.	ID="RND-5_FAMILY-2303";Tend="923";Tstart="778";shortTE="F";uid="b1e8e473-f9e2-451e-92b5-79ac85940aa1"
CAJEWF010000005.1	RepeatMasker	LTR/Gypsy	11908378	11908838	1250	+	.	ID="RND-3_FAMILY-443";Tend="1293";Tstart="837";shortTE="F";uid="8d0babfc-e2da-4b2a-a5ff-c0925bb2326a"
CAJEWF010000005.1	RepeatMasker	DNA	3836242	3836464	497	+	.	ID="DNA-5_BTA";Tend="255";Tstart="26";shortTE="F";uid="95fa2e97-053c-47fc-b757-1b3a4bad3590"
CAJEWF010000005.1	RepeatMasker	DNA	17164660	17165018	914	+	.	ID="RND-4_FAMILY-1911";Tend="1195";Tstart="851";shortTE="F";uid="f4a6ea6a-b9c4-4465-bfa4-20a78a5a97a4"
CAJEWF010000005.1	RepeatMasker	RC/Helitron	6370863	6370998	443	+	.	ID="RND-5_FAMILY-4101";Tend="474";Tstart="343";shortTE="F";uid="588b33d9-954a-4c22-874f-67bb21c76bba"
CAJEWF010000005.1	RepeatMasker	Unknown	13100217	13103036	25588	+	.	ID="RND-1_FAMILY-867";Tend="3616";Tstart="811";shortTE="F";uid="047210ee-dac8-47c5-89a6-2e76285b9bd9"
CAJEWF010000005.1	RepeatMasker	LTR/Gypsy	17553347	17553481	424	+	.	ID="RND-6_FAMILY-417";Tend="1164";Tstart="1034";shortTE="F";uid="f07bc2ee-ab36-4fc7-86c8-731a1644345b"
CAJEWF010000005.1	RepeatMasker	DNA/CMC-EnSpm	3561271	3561455	1163	+	.	ID="RND-1_FAMILY-56";Tend="1155";Tstart="972";shortTE="F";uid="6b7c21ce-1edc-4bd7-bcc5-1d95a56a09ea"
CAJEWF010000005.1	RepeatMasker	RC/Helitron	19359368	19360318	5877	+	.	ID="RND-5_FAMILY-4101";Tend="1464";Tstart="532";shortTE="F";uid="aa7c27bb-46ae-4c1b-91f0-38708bd2390c"
CAJEWF010000005.1	RepeatMasker	LINE/R1	21195413	21195562	592	+	.	ID="RND-6_FAMILY-1164";Tend="3345";Tstart="3201";shortTE="F";uid="b0a0bdce-f39b-478a-bb5d-2c17d3945117"
CAJEWF010000005.1	RepeatMasker	LTR/Gypsy	22958034	22958279	1793	+	.	ID="RND-1_FAMILY-321";Tend="1170";Tstart="924";shortTE="F";uid="09d5c1c7-381d-4b41-b499-3ce11af7497d"
CAJEWF010000005.1	RepeatMasker	DNA/hAT-Tip100	21041699	21042234	3069	+	.	ID="HAT-N2_BTA";Tend="534";Tstart="1";shortTE="F";uid="bac3e738-5de2-4515-ba5e-fb3ab07da53d"
CAJEWF010000005.1	RepeatMasker	Unknown	12752249	12752497	576	+	.	ID="RND-4_FAMILY-227";Tend="1198";Tstart="990";shortTE="F";uid="6ffc21f0-d5c3-42d3-8c96-d88857a80083"
CAJEWF010000005.1	RepeatMasker	DNA	944190	944391	586	+	.	ID="RND-5_FAMILY-2631";Tend="6011";Tstart="5808";shortTE="F";uid="b2ce2fcd-4ace-4810-9a03-0b49a6e84efe"
CAJEWF010000005.1	RepeatMasker	DNA/hAT-hAT5	19410938	19411131	990	+	.	ID="RND-5_FAMILY-1384";Tend="1185";Tstart="993";shortTE="F";uid="4ad7f76e-2060-4edd-823e-3b22ad10575a"
CAJEWF010000005.1	RepeatMasker	DNA	23977518	23977695	401	+	.	ID="RND-1_FAMILY-234";TEgroup="ctg_5%7CRND-1_FAMILY-234%7C5";Tend="1302";Tstart="945";shortTE="F";uid="62ee34e2-7887-43e2-a061-ce5d6c21a5d7"
CAJEWF010000005.1	RepeatMasker	DNA/Kolobok	10601394	10601698	2294	+	.	ID="RND-6_FAMILY-6547";Tend="959";Tstart="655";shortTE="F";uid="36af630e-7447-4ac6-8354-7b5cc59cb84f"
CAJEWF010000005.1	RepeatMasker	DNA/TcMar-Tc1	7475259	7475372	418	+	.	ID="RND-1_FAMILY-889";Tend="951";Tstart="828";shortTE="F";uid="f5828a13-8d88-4a93-9860-4c9bdb67409d"
CAJEWF010000005.1	RepeatMasker	Unknown	7902524	7902787	1423	+	.	ID="RND-3_FAMILY-43";Tend="1222";Tstart="959";shortTE="F";uid="dda30325-1df2-4a77-ba7f-a6bc118eaff8"
CAJEWF010000005.1	RepeatMasker	Unknown	17749288	17749454	580	+	.	ID="RND-1_FAMILY-22";Tend="987";Tstart="831";shortTE="F";uid="381a04bf-f1aa-4f00-9771-68677f8a4c66"
CAJEWF010000005.1	RepeatMasker	LINE/I-Jockey	11202732	11202882	949	+	.	ID="RND-4_FAMILY-756";Tend="2904";Tstart="2754";shortTE="F";uid="6066b50c-4b3a-47c5-893d-63c347a1a20f"
CAJEWF010000005.1	RepeatMasker	DNA	19751271	19751411	429	+	.	ID="RND-5_FAMILY-971";Tend="1128";Tstart="981";shortTE="F";uid="f864a741-e3b9-4c07-87db-f400a0d9fd73"
CAJEWF010000005.1	RepeatMasker	LTR/Pao	22247687	22248129	3274	+	.	ID="RND-1_FAMILY-569";Tend="1453";Tstart="1010";shortTE="F";uid="bd170d11-e800-424a-aa66-4b13c343da94"
CAJEWF010000005.1	RepeatMasker	DNA	14731899	14732035	471	+	.	ID="RND-6_FAMILY-3221";Tend="3226";Tstart="3093";shortTE="F";uid="ecfa374e-537b-445c-b83e-3475968745d2"
CAJEWF010000005.1	RepeatMasker	Unknown	4982170	4982329	1267	+	.	ID="RND-1_FAMILY-37";Tend="1057";Tstart="898";shortTE="F";uid="94ae58b3-8837-4cdb-b6c1-37cef9a65d66"
CAJEWF010000005.1	RepeatMasker	DNA	6987949	6988255	966	+	.	ID="RND-4_FAMILY-1911";Tend="1188";Tstart="834";shortTE="F";uid="970c2a97-a394-4861-b2b5-27bda5815a30"
CAJEWF010000005.1	RepeatMasker	Unknown	2642122	2642257	611	+	.	ID="RND-1_FAMILY-197";Tend="1044";Tstart="925";shortTE="F";uid="4aea4ad1-ff27-452d-8acc-d82239379ea8"
CAJEWF010000005.1	RepeatMasker	RC/Helitron	4361139	4361845	1550	+	.	ID="RND-6_FAMILY-683";Tend="1859";Tstart="1178";shortTE="F";uid="7ca4c330-fd12-4a36-80a7-f24b2a33400a"
CAJEWF010000005.1	RepeatMasker	DNA/Sola-1	10311859	10312033	930	+	.	ID="RND-6_FAMILY-2403";Tend="1167";Tstart="1000";shortTE="F";uid="b7455699-6955-4e85-b0a5-6f93439ef510"
CAJEWF010000005.1	RepeatMasker	DNA	17624819	17625355	1172	+	.	ID="DNA-4_BTA";Tend="545";Tstart="1";shortTE="F";uid="c332817b-ac99-49b3-a4fa-f2f96154ae82"
CAJEWF010000005.1	RepeatMasker	DNA/PIF-Spy	22851113	22854245	12945	+	.	ID="RND-4_FAMILY-883";TEgroup="ctg_5%7CRND-4_FAMILY-883%7C1";Tend="2573";Tstart="78";shortTE="F";uid="e89157e9-96d9-4620-acb9-89c52d7414be"
CAJEWF010000005.1	RepeatMasker	DNA	15396409	15396635	1708	+	.	ID="RND-4_FAMILY-183";Tend="1121";Tstart="892";shortTE="F";uid="af858b21-6f90-45e1-af4b-2b7985051ce4"
CAJEWF010000005.1	RepeatMasker	Unknown	23512981	23513160	1095	+	.	ID="RND-1_FAMILY-507";Tend="1074";Tstart="880";shortTE="F";uid="3cc88fa7-5051-4d94-9376-032d623b8694"
CAJEWF010000005.1	RepeatMasker	Unknown	7911662	7911910	1426	+	.	ID="RND-1_FAMILY-36";Tend="1206";Tstart="953";shortTE="F";uid="977552c1-6078-40de-9348-00a0b7e8182e"
CAJEWF010000005.1	RepeatMasker	Unknown	1515403	1515524	649	+	.	ID="RND-4_FAMILY-688";Tend="1081";Tstart="960";shortTE="F";uid="3986fc06-45fc-4dc7-84a7-e6824fe15ec8"
CAJEWF010000005.1	RepeatMasker	LINE/RTE-BovB	23003069	23003263	1140	+	.	ID="RND-6_FAMILY-5298";Tend="4017";Tstart="3825";shortTE="F";uid="f7a0096f-d782-4c94-a957-0f003a679d1e"
CAJEWF010000005.1	RepeatMasker	DNA/hAT-Tip100	8480378	8480613	1223	+	.	ID="RND-6_FAMILY-6685";Tend="1069";Tstart="825";shortTE="F";uid="5f34570f-5cf0-492c-9641-b96b4f489847"
CAJEWF010000005.1	RepeatMasker	LTR/Copia	5025069	5025289	958	+	.	ID="RND-4_FAMILY-537";Tend="1147";Tstart="927";shortTE="F";uid="02c97068-aa29-4812-802f-853069489ea4"
CAJEWF010000005.1	RepeatMasker	Unknown	19232862	19233082	1193	+	.	ID="RND-5_FAMILY-1578";Tend="1170";Tstart="955";shortTE="F";uid="e8a23d14-449a-45f4-9a57-1d6e0226dd24"
CAJEWF010000005.1	RepeatMasker	Unknown	7717710	7717850	585	+	.	ID="RND-1_FAMILY-27";Tend="1049";Tstart="906";shortTE="F";uid="17d289b7-8eb3-45dc-ad1f-e8a4f76aadc6"
CAJEWF010000005.1	RepeatMasker	Unknown	21197553	21197700	704	+	.	ID="RND-6_FAMILY-3827";Tend="3689";Tstart="3543";shortTE="F";uid="cda2a292-c1d5-488f-a53e-a4ef8fd47544"
CAJEWF010000005.1	RepeatMasker	DNA	17669768	17669932	634	+	.	ID="RND-6_FAMILY-14136";Tend="1106";Tstart="942";shortTE="F";uid="969056ea-a722-4707-9896-f6c3102d413f"
CAJEWF010000005.1	RepeatMasker	Unknown	14453126	14453339	1347	+	.	ID="RND-4_FAMILY-230";Tend="1301";Tstart="1088";shortTE="F";uid="2716978d-57ef-4480-b70a-bf8850c2eab1"
CAJEWF010000005.1	RepeatMasker	DNA/CMC-EnSpm	19619348	19619525	479	+	.	ID="ENSPM-3_BTA";Tend="8335";Tstart="8144";shortTE="F";uid="4a1c84e2-49df-45b7-9a72-80971b4031aa"
CAJEWF010000005.1	RepeatMasker	DNA	21750811	21750972	570	+	.	ID="RND-5_FAMILY-749";Tend="5345";Tstart="5187";shortTE="F";uid="bb2ba504-e898-4b7f-906b-2682dd881754"
CAJEWF010000005.1	RepeatMasker	DNA	12873558	12873812	1910	+	.	ID="DNA-5_BTA";Tend="255";Tstart="1";shortTE="F";uid="883ab3e6-a977-499c-a103-b14ad6081334"
CAJEWF010000005.1	RepeatMasker	Unknown	13236677	13236926	652	+	.	ID="RND-1_FAMILY-36";Tend="1206";Tstart="949";shortTE="F";uid="d61434f8-9bdd-46f9-ba27-1de06a45ab0e"
CAJEWF010000005.1	RepeatMasker	DNA	20324223	20324437	580	+	.	ID="DNA-1_BTA";Tend="457";Tstart="244";shortTE="F";uid="3237b363-357d-4e74-a898-8efc592a91d5"
CAJEWF010000005.1	RepeatMasker	Unknown	18590785	18591053	1541	+	.	ID="RND-4_FAMILY-29";Tend="829";Tstart="556";shortTE="F";uid="cb219289-cfc0-4c07-8322-c8b49ee4cd3c"
CAJEWF010000005.1	RepeatMasker	DNA/PIF-Spy	4545076	4545212	843	+	.	ID="rnd-5_family-827";Tend="800";Tstart="661";shortTE="F";uid="79431944-58dd-47dc-b03e-e8f0e315e6c6"
CAJEWF010000005.1	RepeatMasker	DNA/PIF-Spy	3209959	3213009	26521	+	.	ID="RND-6_FAMILY-3239";Tend="3848";Tstart="786";shortTE="F";uid="ac13c60c-ccf7-4756-9313-fb1ff4033b76"
CAJEWF010000005.1	RepeatMasker	Unknown	3338113	3338555	2138	+	.	ID="RND-4_FAMILY-1071";Tend="1422";Tstart="997";shortTE="F";uid="134f866d-c0cd-4ba9-b673-60ecac62d11e"
CAJEWF010000005.1	RepeatMasker	Unknown	4662318	4662531	777	+	.	ID="RND-5_FAMILY-2997";TEgroup="ctg_5%7CRND-5_FAMILY-2997%7C1";Tend="1246";Tstart="724";shortTE="T";uid="0c30c467-97bf-401c-ba87-e3e432eb2ae4"
CAJEWF010000005.1	RepeatMasker	DNA/PIF-Spy	12934108	12934441	1795	+	.	ID="RND-5_FAMILY-827";Tend="4232";Tstart="3894";shortTE="F";uid="8e1496aa-daa6-4562-8317-f71884520640"
CAJEWF010000005.1	RepeatMasker	DNA	11070953	11071496	876	+	.	ID="rnd-1_family-670";Tend="1705";Tstart="938";shortTE="F";uid="b012c89d-25fa-49cf-bdd0-46ca18e9d6a0"
CAJEWF010000005.1	RepeatMasker	DNA/hAT?	7218440	7218884	3462	+	.	ID="RND-6_FAMILY-1317";Tend="1371";Tstart="922";shortTE="F";uid="40057a9f-23a1-453d-a3f5-4888351732d2"
CAJEWF010000005.1	RepeatMasker	DNA	17926332	17926529	678	+	.	ID="RND-6_FAMILY-2075";Tend="1054";Tstart="870";shortTE="F";uid="8119a1cb-126b-4d7a-b9d2-cb99818a7d72"
CAJEWF010000005.1	RepeatMasker	DNA	15837520	15841029	25934	+	.	ID="rnd-6_family-16100";Tend="3211";Tstart="87";shortTE="F";uid="889a4bca-2f4c-4189-ba43-784174bc6724"
CAJEWF010000005.1	RepeatMasker	DNA/CMC	591538	591748	1571	+	.	ID="ENSPM-N2_BTA";Tend="212";Tstart="1";shortTE="F";uid="1140143f-2b6d-4be7-a35a-0e52b9885ffb"
CAJEWF010000005.1	RepeatMasker	Unknown	13724084	13724238	921	+	.	ID="RND-1_FAMILY-435";Tend="1156";Tstart="952";shortTE="F";uid="ab9ab232-3938-442a-83b6-9e4d5a7e922d"
CAJEWF010000005.1	RepeatMasker	DNA	11796551	11796694	733	+	.	ID="DNA-9_BTA";Tend="147";Tstart="4";shortTE="F";uid="ac6b7fc6-554a-4e90-9b2b-857ba613a68a"
CAJEWF010000005.1	RepeatMasker	DNA	6015212	6015315	925	+	.	ID="RND-1_FAMILY-110";Tend="1390";Tstart="1287";shortTE="F";uid="8ca69a21-851a-4e9f-b327-cfb06d6f99ee"
CAJEWF010000005.1	RepeatMasker	DNA/hAT-Tip100	6186636	6186780	513	+	.	ID="RND-1_FAMILY-5";Tend="1931";Tstart="1788";shortTE="F";uid="3ea67ba4-d946-4c7c-9772-cc8260601ab9"
CAJEWF010000005.1	RepeatMasker	DNA	20858175	20858411	1161	+	.	ID="DNA-3_BTA";Tend="1970";Tstart="1729";shortTE="F";uid="fab5c4d7-56b5-49a4-bf1d-67eada34994e"
CAJEWF010000005.1	RepeatMasker	DNA/CMC	11069680	11069818	628	+	.	ID="RND-6_FAMILY-5287";Tend="1102";Tstart="966";shortTE="F";uid="adaae0f9-8497-4362-871d-dc518f28c62e"
CAJEWF010000005.1	RepeatMasker	LINE/RTE-BovB	3176840	3177009	998	+	.	ID="RND-6_FAMILY-5298";Tend="4017";Tstart="3846";shortTE="F";uid="ee1ea578-5d0f-47ce-808c-0e0f13cfb572"
CAJEWF010000005.1	RepeatMasker	Unknown	7679888	7680105	1336	+	.	ID="RND-1_FAMILY-171";Tend="1135";Tstart="902";shortTE="F";uid="479f9aeb-a1d9-4092-8a25-3c5c2dc3ed20"
CAJEWF010000005.1	RepeatMasker	Unknown	14132932	14133601	5558	+	.	ID="RND-1_FAMILY-510";Tend="1601";Tstart="930";shortTE="F";uid="ec20eb27-50ef-4e7f-a43a-436a950bfef0"
CAJEWF010000005.1	RepeatMasker	Unknown	5116799	5117304	4248	+	.	ID="RND-6_FAMILY-6586";Tend="1455";Tstart="950";shortTE="F";uid="8b1df9d3-b4c0-465a-bc26-4d7ed5c5e00d"
CAJEWF010000005.1	RepeatMasker	LTR/Gypsy	10143053	10143290	1480	+	.	ID="RND-4_FAMILY-369";Tend="1152";Tstart="917";shortTE="F";uid="c1d762e0-2343-4dd3-aae3-7de8515b1ea6"
CAJEWF010000005.1	RepeatMasker	LTR/Pao	4151008	4151583	2515	+	.	ID="RND-5_FAMILY-543";Tend="1372";Tstart="795";shortTE="F";uid="e30fd4d0-038a-4b58-a7aa-94892661796a"
CAJEWF010000005.1	RepeatMasker	RC/Helitron	17762061	17762166	564	+	.	ID="RND-5_FAMILY-4101";Tend="426";Tstart="311";shortTE="F";uid="43ca842e-6bd6-4325-b201-16f7e97bed19"
CAJEWF010000005.1	RepeatMasker	DNA/hAT-hATm	5830328	5830597	744	+	.	ID="RND-6_FAMILY-448";Tend="3290";Tstart="3014";shortTE="F";uid="35a026c4-a818-4e39-92cc-b915b902cf2b"
CAJEWF010000005.1	RepeatMasker	DNA/TcMar-Tc1	13607133	13607670	1682	+	.	ID="RND-5_FAMILY-3206";Tend="2458";Tstart="1945";shortTE="F";uid="367918e8-1b62-4ab3-9354-cdc6e2da9738"
CAJEWF010000005.1	RepeatMasker	DNA/hAT-Tip100	17312531	17312852	3623	+	.	ID="hat-n2_bta";Tend="825";Tstart="394";shortTE="F";uid="3d852e89-7aa0-4432-82c6-2ae77ba0a74f"
CAJEWF010000005.1	RepeatMasker	LTR/Gypsy	24215606	24215785	1358	+	.	ID="RND-6_FAMILY-1649";Tend="1152";Tstart="974";shortTE="F";uid="cd7d1540-4ecc-4574-ba63-92f66e5336bc"
CAJEWF010000005.1	RepeatMasker	DNA	23407784	23407935	615	+	.	ID="RND-4_FAMILY-746";Tend="1223";Tstart="1068";shortTE="F";uid="55868e96-9eaa-4bf1-a215-fac27431477f"
CAJEWF010000005.1	RepeatMasker	DNA	6437765	6438948	9031	+	.	ID="DNA-3_BTA";Tend="1976";Tstart="799";shortTE="F";uid="60f06af1-7fce-4bfd-833d-ff60af3425bf"
CAJEWF010000005.1	RepeatMasker	LTR/Pao	4218008	4218578	755	+	.	ID="RND-4_FAMILY-367";Tend="1511";Tstart="969";shortTE="F";uid="4e5b431c-1557-4a76-bf24-a5efc72a65f2"
CAJEWF010000005.1	RepeatMasker	RC/Helitron	22365534	22365869	1996	+	.	ID="RND-4_FAMILY-1349";Tend="1846";Tstart="1518";shortTE="F";uid="afe79943-bb92-48ac-b2f3-0c40eee06ddd"
CAJEWF010000005.1	RepeatMasker	Unknown	14750458	14750722	1312	+	.	ID="RND-6_FAMILY-8210";Tend="1265";Tstart="1010";shortTE="F";uid="b2e24c04-e431-4cbc-8101-4941b68c1241"
CAJEWF010000005.1	RepeatMasker	DNA	16287203	16287640	623	+	.	ID="RND-6_FAMILY-5164";Tend="3875";Tstart="3440";shortTE="F";uid="017e0cb0-132e-4a06-a07e-e1f9c96d869f"
CAJEWF010000005.1	RepeatMasker	LTR/Gypsy	17148186	17148449	1715	+	.	ID="RND-6_FAMILY-43";Tend="1169";Tstart="903";shortTE="F";uid="b4ebc7e3-0cfa-4ba6-8a27-3f06e99295cd"
CAJEWF010000005.1	RepeatMasker	LINE/RTE-BovB	3566834	3567043	523	+	.	ID="RND-6_FAMILY-5298";Tend="4012";Tstart="3799";shortTE="F";uid="34d793cb-3f4a-4768-b457-9dd16fdaa272"
CAJEWF010000005.1	RepeatMasker	Unknown	1954389	1954512	498	+	.	ID="RND-4_FAMILY-315";Tend="1336";Tstart="1212";shortTE="F";uid="82eb1366-9a09-4e35-8c47-8dc72b3306fe"
CAJEWF010000005.1	RepeatMasker	DNA/PIF-Harbinger	4165926	4166167	1504	+	.	ID="RND-4_FAMILY-1090";Tend="1194";Tstart="953";shortTE="F";uid="876910a5-b00a-4fd6-a6e2-c59131c416ec"
CAJEWF010000005.1	RepeatMasker	DNA	10312075	10312586	3730	+	.	ID="DNA-1_BTA";Tend="504";Tstart="1";shortTE="F";uid="cd5e904e-135c-4bdb-8b61-a463a5bcd325"
CAJEWF010000005.1	RepeatMasker	LTR/Gypsy	24744586	24744864	783	+	.	ID="RND-6_FAMILY-417";Tend="1406";Tstart="913";shortTE="F";uid="59424889-1d05-4575-a619-580d4e5042a5"
CAJEWF010000005.1	RepeatMasker	DNA/hAT-Tip100	15049248	15049493	569	+	.	ID="RND-5_FAMILY-3189";Tend="1489";Tstart="1205";shortTE="F";uid="bfdd33fa-768a-4cc6-b408-e775e4fd611d"
CAJEWF010000005.1	RepeatMasker	DNA/CMC-EnSpm	3603748	3603909	415	+	.	ID="RND-6_FAMILY-813";Tend="1973";Tstart="1815";shortTE="F";uid="5cd58517-1ce2-4bcd-870c-cb3491ec552c"
CAJEWF010000005.1	RepeatMasker	DNA	13322750	13323148	449	+	.	ID="DNA-11_BTA";TEgroup="ctg_5%7CDNA-11_BTA%7C10";Tend="271";Tstart="8";shortTE="T";uid="5ea2ca11-651f-4182-ba6e-a4e69f993514"
CAJEWF010000005.1	RepeatMasker	DNA/CMC	6044578	6044810	927	+	.	ID="RND-5_FAMILY-957";Tend="1094";Tstart="859";shortTE="F";uid="ac431ad9-82f1-49ac-9372-0b71e791c707"
CAJEWF010000005.1	RepeatMasker	DNA	22239716	22240221	1809	+	.	ID="RND-3_FAMILY-152";Tend="1573";Tstart="1048";shortTE="F";uid="67aea483-f00a-4a13-80b9-5471873d7cbd"
CAJEWF010000005.1	RepeatMasker	Unknown	15783438	15783638	535	+	.	ID="RND-6_FAMILY-749";Tend="1050";Tstart="855";shortTE="F";uid="828e7164-8443-4c2a-aac6-27245bb602b4"
CAJEWF010000005.1	RepeatMasker	DNA/CMC-EnSpm	15730243	15730477	1110	+	.	ID="RND-1_FAMILY-56";Tend="1122";Tstart="887";shortTE="F";uid="c501c7bd-0425-4f9a-9e0e-ca40ceda5cd1"
CAJEWF010000005.1	RepeatMasker	LTR/Gypsy	20689723	20689873	706	+	.	ID="RND-6_FAMILY-417";Tend="1066";Tstart="915";shortTE="F";uid="2df6e341-d562-4aca-b618-3e02433352e7"
CAJEWF010000005.1	RepeatMasker	Unknown	24617500	24618026	3784	+	.	ID="RND-1_FAMILY-438";Tend="1455";Tstart="926";shortTE="F";uid="5e304f85-4b2f-4b6b-b19d-3b4a48947a53"
CAJEWF010000005.1	RepeatMasker	DNA/CMC-EnSpm	6769009	6769157	895	+	.	ID="RND-1_FAMILY-56";Tend="1040";Tstart="897";shortTE="F";uid="d723946d-5b3b-4231-8b07-7b5853b10fbe"
CAJEWF010000005.1	RepeatMasker	DNA	13515913	13516039	948	+	.	ID="DNA4-17B_BTA";Tend="127";Tstart="1";shortTE="F";uid="a233276f-be30-4318-97fb-85eee847e178"
CAJEWF010000005.1	RepeatMasker	LTR/Gypsy	6470345	6470715	730	+	.	ID="RND-5_FAMILY-1051";Tend="1301";Tstart="936";shortTE="F";uid="f1eb8a89-9e52-4a80-b91b-76168076340e"
CAJEWF010000005.1	RepeatMasker	LTR/Gypsy	254743	255007	1668	+	.	ID="RND-6_FAMILY-1649";Tend="1406";Tstart="1142";shortTE="F";uid="66ce08fd-b8b6-4034-b45a-17811213a54a"
CAJEWF010000005.1	RepeatMasker	DNA	17620713	17620986	601	+	.	ID="RND-1_FAMILY-781";Tend="1303";Tstart="1044";shortTE="F";uid="c57e83dd-8a28-49a9-89b9-92652a5b75e9"
CAJEWF010000005.1	RepeatMasker	Unknown	12004150	12004535	2963	+	.	ID="RND-1_FAMILY-208";Tend="1327";Tstart="935";shortTE="F";uid="200b6e14-c42f-47cd-9d38-33282584c535"
CAJEWF010000005.1	RepeatMasker	DNA/hAT?	1359720	1359979	502	+	.	ID="RND-4_FAMILY-479";Tend="1257";Tstart="982";shortTE="F";uid="95d35af7-7a22-47e0-a25f-997e4e3eb4e7"
CAJEWF010000005.1	RepeatMasker	Unknown	22715111	22715235	718	+	.	ID="RND-1_FAMILY-447";Tend="1969";Tstart="1845";shortTE="F";uid="eacafc06-f251-49be-943b-a804091d70e5"
CAJEWF010000005.1	RepeatMasker	Unknown	14066641	14066880	458	+	.	ID="RND-5_FAMILY-114";Tend="1324";Tstart="1071";shortTE="F";uid="1c441de2-1261-443e-907f-34f405139a39"
CAJEWF010000005.1	RepeatMasker	Unknown	20446440	20446738	2463	+	.	ID="RND-6_FAMILY-7591";Tend="1303";Tstart="1005";shortTE="F";uid="ec5430f7-9958-494f-a559-0fb667484ee2"
CAJEWF010000005.1	RepeatMasker	DNA/Crypton-V	11706275	11706714	3120	+	.	ID="RND-1_FAMILY-962";Tend="2779";Tstart="2329";shortTE="F";uid="f57b82a9-b64f-4ee8-b651-5151582f54e7"
CAJEWF010000005.1	RepeatMasker	Unknown	7925086	7925270	501	+	.	ID="RND-1_FAMILY-295";Tend="1168";Tstart="1011";shortTE="F";uid="7d101a3c-22ce-4c2f-adc7-6a5a9c1dd0aa"
CAJEWF010000005.1	RepeatMasker	Unknown	6408375	6409597	5297	+	.	ID="RND-5_FAMILY-2060";Tend="1340";Tstart="140";shortTE="F";uid="2f7b310e-b0ec-4536-9eaf-07402e2da90d"
CAJEWF010000005.1	RepeatMasker	DNA/hAT-Tip100	2629981	2630467	2222	+	.	ID="RND-5_FAMILY-4888";Tend="1560";Tstart="1065";shortTE="F";uid="8ff4e9d3-187b-4fc7-822f-fc72b9afe440"
CAJEWF010000005.1	RepeatMasker	DNA	23665172	23665428	1357	+	.	ID="DNA-5_BTA";Tend="255";Tstart="1";shortTE="F";uid="31731998-2bff-45bb-adfb-f72289f5ed64"
CAJEWF010000005.1	RepeatMasker	Unknown	21104592	21104965	604	+	.	ID="RND-6_FAMILY-1750";Tend="1273";Tstart="846";shortTE="F";uid="8ed3eccf-6046-4364-b723-a2d17cc42912"
CAJEWF010000005.1	RepeatMasker	LTR/Gypsy	14468682	14468943	809	+	.	ID="RND-6_FAMILY-417";Tend="1171";Tstart="912";shortTE="F";uid="39571174-2866-4096-b64d-9e9c4966d460"
CAJEWF010000005.1	RepeatMasker	DNA	23834538	23834862	2209	+	.	ID="RND-1_FAMILY-234";Tend="1275";Tstart="941";shortTE="F";uid="d1990e1d-8865-4e0f-bd7c-72a805f96977"
CAJEWF010000005.1	RepeatMasker	DNA/Academ-1	3932083	3932284	996	+	.	ID="RND-6_FAMILY-9361";Tend="2144";Tstart="1941";shortTE="F";uid="4fb5da0a-6133-41fb-91d1-100160fda7a0"
CAJEWF010000005.1	RepeatMasker	Unknown	21350226	21350389	1211	+	.	ID="RND-2_FAMILY-63";Tend="1032";Tstart="870";shortTE="F";uid="a3db9b4e-ddf1-4a2d-8e2c-4e47f1ed5f42"
CAJEWF010000005.1	RepeatMasker	LTR/Gypsy	1639125	1639403	1742	+	.	ID="RND-3_FAMILY-25";Tend="1087";Tstart="827";shortTE="F";uid="a4ad95c3-ecd1-4584-b79d-df206b808295"
CAJEWF010000005.1	RepeatMasker	DNA	14083817	14084302	2139	+	.	ID="DNA-4_BTA";Tend="487";Tstart="2";shortTE="F";uid="a9685453-e73a-47a2-9af6-5fa513a32beb"
CAJEWF010000005.1	RepeatMasker	Unknown	1121792	1122005	861	+	.	ID="RND-5_FAMILY-674";Tend="1208";Tstart="833";shortTE="F";uid="ea86e8fa-f4cb-4078-b275-d1634746908f"
CAJEWF010000005.1	RepeatMasker	LTR/Gypsy	12770799	12771030	887	+	.	ID="RND-6_FAMILY-417";Tend="1167";Tstart="917";shortTE="F";uid="9893edfa-decc-4fd5-b597-f93dd8760830"
CAJEWF010000005.1	RepeatMasker	DNA/hAT-Tip100	18298515	18298761	516	+	.	ID="RND-5_FAMILY-926";Tend="1630";Tstart="1380";shortTE="F";uid="224e4006-2901-4d27-8992-9ea2f1531f05"
CAJEWF010000005.1	RepeatMasker	DNA/hAT-hATm	9019051	9019181	477	+	.	ID="RND-5_FAMILY-832";Tend="1805";Tstart="1677";shortTE="F";uid="36b15646-8eeb-4b65-8a06-f9be552ba2ef"
CAJEWF010000005.1	RepeatMasker	DNA/CMC-EnSpm	15488631	15488891	1763	+	.	ID="RND-6_FAMILY-737";Tend="1148";Tstart="888";shortTE="F";uid="88e019a3-3c5c-498d-80b3-534da4064e0b"
CAJEWF010000005.1	RepeatMasker	LTR/Gypsy	20310175	20310562	1077	+	.	ID="RND-6_FAMILY-1649";Tend="1402";Tstart="1045";shortTE="F";uid="3c8221ec-bd37-4e99-8819-617dc24d05a5"
CAJEWF010000005.1	RepeatMasker	DNA/Sola-2	18578694	18578926	1604	+	.	ID="RND-5_FAMILY-31";Tend="1000";Tstart="759";shortTE="F";uid="957fcae6-bd88-4688-a0cc-212b12d8ee03"
CAJEWF010000005.1	RepeatMasker	DNA/TcMar-Tc1	20286162	20286368	1010	+	.	ID="RND-4_FAMILY-1919";Tend="1103";Tstart="884";shortTE="F";uid="ea5fed0b-d424-4eb9-a1d3-fac929db201b"
CAJEWF010000005.1	RepeatMasker	DNA/TcMar-Tc1	4229462	4229642	549	+	.	ID="RND-5_FAMILY-3206";Tend="1020";Tstart="677";shortTE="F";uid="7b27c5c5-b149-4422-afe4-950f64fe1a98"
CAJEWF010000005.1	RepeatMasker	LTR/Gypsy	15109792	15110016	714	+	.	ID="RND-6_FAMILY-2451";Tend="975";Tstart="759";shortTE="F";uid="b8460872-b674-4cdf-84e2-d2a286af3ba8"
CAJEWF010000005.1	RepeatMasker	Unknown	3574777	3574975	602	+	.	ID="RND-4_FAMILY-384";Tend="978";Tstart="780";shortTE="F";uid="a2aac889-4d36-46d2-afb2-febd54e585ab"
CAJEWF010000005.1	RepeatMasker	LINE/RTE-BovB	11409466	11409706	669	+	.	ID="RND-1_FAMILY-596";Tend="4005";Tstart="3756";shortTE="F";uid="286908c9-b199-42f1-9842-2011caee20a4"
CAJEWF010000005.1	RepeatMasker	DNA/CMC-Transib	16694608	16694772	893	+	.	ID="RND-5_FAMILY-2303";Tend="931";Tstart="766";shortTE="F";uid="1d63a648-068a-41b1-b7d6-f0e8c1af4155"
CAJEWF010000005.1	RepeatMasker	LTR/Gypsy	13017489	13017739	1505	+	.	ID="RND-6_FAMILY-1646";Tend="1500";Tstart="1247";shortTE="F";uid="32d381e5-dd4a-4f3c-8929-80a949de30f3"
CAJEWF010000005.1	RepeatMasker	Unknown	14253338	14253619	1902	+	.	ID="RND-6_FAMILY-694";Tend="1210";Tstart="928";shortTE="F";uid="10647b59-db62-4b00-91b2-9567d2ab2d46"
CAJEWF010000005.1	RepeatMasker	DNA/TcMar-Tigger	9524530	9524762	1042	+	.	ID="RND-5_FAMILY-1880";Tend="1067";Tstart="854";shortTE="F";uid="8904dfe5-c39f-47a6-81dc-e06fb6145921"
CAJEWF010000005.1	RepeatMasker	DNA/Sola-2	24009202	24009309	437	+	.	ID="RND-5_FAMILY-866";Tend="9324";Tstart="9220";shortTE="F";uid="d63201de-2267-4675-8e5c-c20d0c87ccfc"
CAJEWF010000005.1	RepeatMasker	DNA/CMC-EnSpm	3027785	3027948	1229	+	.	ID="RND-6_FAMILY-1912";Tend="1116";Tstart="952";shortTE="F";uid="858c4538-0e78-43dc-88e1-45599481253f"
CAJEWF010000005.1	RepeatMasker	DNA/CMC-EnSpm	15407656	15407904	1514	+	.	ID="RND-1_FAMILY-516";Tend="1186";Tstart="927";shortTE="F";uid="91343c8e-cd7e-4937-a2b8-1ca46db4de82"
CAJEWF010000005.1	RepeatMasker	DNA/Crypton-V	1636258	1638246	2110	+	.	ID="RND-6_FAMILY-4297";TEgroup="ctg_5%7CRND-6_FAMILY-4297%7C1";Tend="2154";Tstart="325";shortTE="F";uid="8ae39bae-c554-4766-99a2-e669428e23cb"
CAJEWF010000005.1	RepeatMasker	DNA/TcMar-Tigger	2326914	2327060	808	+	.	ID="RND-1_FAMILY-236";Tend="1091";Tstart="914";shortTE="F";uid="6831bf1b-33eb-40bb-9698-eb8f2a53143d"
CAJEWF010000005.1	RepeatMasker	RC/Helitron	21986766	21987175	1267	+	.	ID="RND-5_FAMILY-4101";Tend="723";Tstart="320";shortTE="F";uid="7e307de5-b647-4880-981e-79aa7746f6c8"
CAJEWF010000005.1	RepeatMasker	Unknown	5958339	5958559	1010	+	.	ID="RND-5_FAMILY-674";Tend="1216";Tstart="834";shortTE="F";uid="88dc6eb1-df4a-411c-84c3-268dd404575c"
CAJEWF010000005.1	RepeatMasker	DNA/hAT-Tip100	9379851	9380212	2023	+	.	ID="HAT-N2_BTA";Tend="588";Tstart="216";shortTE="F";uid="3da9c981-a386-4008-aec5-9cdbe588ea8f"
CAJEWF010000005.1	RepeatMasker	DNA/hAT?	19215722	19215952	934	+	.	ID="RND-5_FAMILY-1660";Tend="1118";Tstart="872";shortTE="F";uid="d536cd1c-fea7-4243-81b3-b2e50469f57b"
CAJEWF010000005.1	RepeatMasker	DNA	24004389	24004520	531	+	.	ID="RND-6_FAMILY-1976";Tend="3937";Tstart="3806";shortTE="F";uid="dacac324-48ea-411b-a144-38b09aa203d0"
CAJEWF010000005.1	RepeatMasker	LTR/Gypsy	14049011	14049353	2057	+	.	ID="RND-5_FAMILY-1051";Tend="1261";Tstart="930";shortTE="F";uid="9585ecf6-aec7-4126-8cda-259fabdefaf7"
CAJEWF010000005.1	RepeatMasker	DNA	17167405	17167787	1733	+	.	ID="RND-6_FAMILY-26";Tend="1293";Tstart="908";shortTE="F";uid="19811723-03f3-45ea-89f9-83f6d298a06e"
CAJEWF010000005.1	RepeatMasker	LTR/Gypsy	8391841	8392314	1671	+	.	ID="RND-3_FAMILY-443";Tend="1294";Tstart="841";shortTE="F";uid="a9e54c89-2656-4e07-ba67-650e753e076f"
CAJEWF010000005.1	RepeatMasker	Unknown	12751366	12751676	2254	+	.	ID="RND-4_FAMILY-226";Tend="1226";Tstart="917";shortTE="F";uid="5cecd290-c0a5-4f92-b325-137024a246b8"
CAJEWF010000005.1	RepeatMasker	DNA/CMC-EnSpm	16095940	16096058	583	+	.	ID="RND-6_FAMILY-6392";Tend="818";Tstart="700";shortTE="F";uid="3e934891-2bce-4b98-9854-aa70b83f246d"
CAJEWF010000005.1	RepeatMasker	Unknown	14437000	14437321	2566	+	.	ID="RND-4_FAMILY-226";Tend="1238";Tstart="916";shortTE="F";uid="53d38116-7e2d-4975-88fb-73a0972adc09"
CAJEWF010000005.1	RepeatMasker	DNA	16026293	16026557	1987	+	.	ID="DNA-11_BTA";Tend="277";Tstart="1";shortTE="F";uid="ae168f7f-1427-456c-aa6d-3e6efc657edd"
CAJEWF010000005.1	RepeatMasker	DNA	4752529	4752648	461	+	.	ID="RND-6_FAMILY-1167";Tend="2499";Tstart="2378";shortTE="F";uid="4dffa48f-1be5-4ab4-958f-f742a6a139b8"
CAJEWF010000005.1	RepeatMasker	DNA/PIF-Harbinger	3135514	3135700	1057	+	.	ID="RND-4_FAMILY-1090";Tend="1194";Tstart="1008";shortTE="F";uid="9d8866c9-85f8-444d-b7e2-4c104df83c12"
CAJEWF010000005.1	RepeatMasker	DNA/hAT-Tip100	3182403	3183182	5015	+	.	ID="HAT-N2_BTA";Tend="824";Tstart="1";shortTE="F";uid="c0371b77-0a9a-4065-903d-043a426699f8"
CAJEWF010000005.1	RepeatMasker	DNA/TcMar-Tc1	12987999	12988237	1149	+	.	ID="RND-4_FAMILY-1919";TEgroup="ctg_5%7CRND-4_FAMILY-1919%7C18";Tend="1090";Tstart="900";shortTE="F";uid="abaa893d-dd55-4f79-a67b-ae01430111d9"
CAJEWF010000005.1	RepeatMasker	LINE/I	13598140	13598354	813	+	.	ID="RND-6_FAMILY-27";Tend="1147";Tstart="929";shortTE="F";uid="41b508a1-44d0-4d17-8483-d2c01623dfa6"
CAJEWF010000005.1	RepeatMasker	DNA/CMC-Chapaev-3	14118531	14118682	1095	+	.	ID="RND-6_FAMILY-649";Tend="1910";Tstart="1758";shortTE="F";uid="0506bc85-953b-49d7-be1e-0880b7076d5f"
CAJEWF010000005.1	RepeatMasker	DNA/TcMar-Tc1	21925613	21925829	417	+	.	ID="RND-6_FAMILY-7989";Tend="971";Tstart="769";shortTE="F";uid="60631e4b-800b-42e4-8276-1950fd3f5b77"
CAJEWF010000005.1	RepeatMasker	DNA/Academ-1	2846779	2846936	852	+	.	ID="RND-6_FAMILY-500";Tend="343";Tstart="186";shortTE="F";uid="87dc15a1-c1a6-4171-b84f-1b636c465778"
CAJEWF010000005.1	RepeatMasker	DNA	11237514	11237767	867	+	.	ID="RND-4_FAMILY-746";Tend="1220";Tstart="934";shortTE="F";uid="cf06be2d-ffed-46e5-9409-97e459e1726c"
CAJEWF010000005.1	RepeatMasker	LTR/Gypsy	3943104	3943488	1880	+	.	ID="GYPSY-18_BTA-LTR";Tend="399";Tstart="14";shortTE="F";uid="ddda5737-4a66-40f7-9bf6-ca82b31e50ef"
CAJEWF010000005.1	RepeatMasker	DNA/hAT-Tip100	13542964	13543253	1720	+	.	ID="RND-6_FAMILY-968";Tend="5461";Tstart="5187";shortTE="F";uid="595c6aef-6edb-44fd-a432-fee1467863ae"
CAJEWF010000005.1	RepeatMasker	DNA	20809423	20809611	602	+	.	ID="RND-6_FAMILY-4789";Tend="1192";Tstart="997";shortTE="F";uid="34b3b0e4-71d9-4009-a4e6-3b481378d045"
CAJEWF010000005.1	RepeatMasker	DNA	15705002	15705406	3146	+	.	ID="RND-2_FAMILY-298";Tend="1310";Tstart="918";shortTE="F";uid="7af8f4da-0025-4b6e-93b0-e9643a0f8206"
CAJEWF010000005.1	RepeatMasker	DNA	13836284	13836468	533	+	.	ID="DNA-5_BTA";Tend="255";Tstart="55";shortTE="F";uid="d0792b0a-64e1-432a-97a4-7c3e38d5c70c"
CAJEWF010000005.1	RepeatMasker	DNA/MULE-MuDR	10179230	10180603	10640	+	.	ID="RND-6_FAMILY-6574";Tend="1940";Tstart="551";shortTE="F";uid="1cbf94bf-e39a-4515-8e7d-ac5c9aa2f04f"
CAJEWF010000005.1	RepeatMasker	DNA	19449223	19449480	1183	+	.	ID="DNA-5_BTA";Tend="255";Tstart="1";shortTE="F";uid="68c55fcd-413e-408b-9a78-5c4db7367f6e"
CAJEWF010000005.1	RepeatMasker	RC/Helitron	2651819	2651976	697	+	.	ID="RND-4_FAMILY-803";Tend="1247";Tstart="1100";shortTE="F";uid="3846f97f-9816-4c73-98c1-aac6ef2ffda9"
CAJEWF010000005.1	RepeatMasker	DNA/TcMar-Tc1	19086162	19086446	415	+	.	ID="RND-6_FAMILY-7465";Tend="1676";Tstart="1408";shortTE="F";uid="03f2d9e4-84ef-498c-972a-d6fb7e10c751"
CAJEWF010000005.1	RepeatMasker	DNA	13901826	13901964	855	+	.	ID="DNA-11_BTA";Tend="267";Tstart="128";shortTE="F";uid="7c81a6c5-972d-4ee2-aa77-8d91378d5814"
CAJEWF010000005.1	RepeatMasker	DNA/CMC	15166133	15166409	1454	+	.	ID="ENSPM-N1_BTA";Tend="228";Tstart="1";shortTE="F";uid="602c9b4c-7559-4f55-8507-ab8098ddd90d"
CAJEWF010000005.1	RepeatMasker	DNA/CMC	5672938	5673171	1196	+	.	ID="RND-5_FAMILY-957";Tend="1087";Tstart="860";shortTE="F";uid="f54f9c9c-e08d-4878-b46d-6d1d58d82593"
CAJEWF010000005.1	RepeatMasker	DNA/TcMar-Tc4	8317638	8317759	724	+	.	ID="RND-5_FAMILY-1894";Tend="1835";Tstart="1714";shortTE="F";uid="6496cfa4-cc07-453e-b20e-0895f184c786"
CAJEWF010000005.1	RepeatMasker	Unknown	13530216	13530328	619	+	.	ID="RND-6_FAMILY-2397";Tend="1529";Tstart="1421";shortTE="F";uid="efb18658-10df-45e5-ba0e-ab253b788c16"
CAJEWF010000005.1	RepeatMasker	DNA/CMC-Transib	10082327	10082485	957	+	.	ID="RND-5_FAMILY-2303";Tend="932";Tstart="766";shortTE="F";uid="be412da2-ebd3-4834-b766-5abddd97be48"
CAJEWF010000005.1	RepeatMasker	Unknown	5097183	5097672	4244	+	.	ID="RND-4_FAMILY-624";Tend="1356";Tstart="864";shortTE="F";uid="80621ae9-dabf-4912-b3c2-f2e55be9587b"
CAJEWF010000005.1	RepeatMasker	DNA/PIF-Spy	19792511	19792883	1596	+	.	ID="RND-5_FAMILY-827";Tend="4289";Tstart="3907";shortTE="F";uid="322ca4d0-fb81-4965-8667-a6a865e8fea9"
CAJEWF010000005.1	RepeatMasker	DNA	7993562	7993693	563	+	.	ID="RND-6_FAMILY-6295";Tend="2774";Tstart="2642";shortTE="F";uid="e66956dd-47bd-42b1-91b6-e5b8bb70d0dc"
CAJEWF010000005.1	RepeatMasker	DNA	14663949	14664076	704	+	.	ID="RND-1_FAMILY-913";Tend="2954";Tstart="2829";shortTE="F";uid="26355cee-69d3-469b-b7cb-a1fc00493f6a"
CAJEWF010000005.1	RepeatMasker	Unknown	1840501	1840997	4111	+	.	ID="RND-4_FAMILY-624";Tend="1361";Tstart="864";shortTE="F";uid="cd0f8f83-6b38-4aff-99a8-3027bd0b04b2"
CAJEWF010000005.1	RepeatMasker	DNA	6729834	6730254	1410	+	.	ID="DNA-1_BTA";Tend="504";Tstart="33";shortTE="F";uid="7b4f84c4-20fe-4d24-8881-b355c8e38384"
CAJEWF010000005.1	RepeatMasker	DNA	21726903	21727150	1735	+	.	ID="RND-4_FAMILY-211";Tend="1082";Tstart="839";shortTE="F";uid="4968bb86-386b-4523-8f93-cc3e98adfccf"
CAJEWF010000005.1	RepeatMasker	LINE/I	24542271	24542454	763	+	.	ID="NIMB-1_BTA";Tend="5565";Tstart="5378";shortTE="F";uid="0b55326d-fd38-4f18-95b3-2b46d5895509"
CAJEWF010000005.1	RepeatMasker	DNA/CMC	16157988	16158198	1625	+	.	ID="RND-1_FAMILY-303";Tend="1126";Tstart="918";shortTE="F";uid="9cfe0e97-dcf2-4915-b1a8-34fac96b477b"
CAJEWF010000005.1	RepeatMasker	LTR/Gypsy	8295510	8296343	6917	+	.	ID="RND-6_FAMILY-2211";Tend="2713";Tstart="1878";shortTE="F";uid="23347914-af21-45c5-9d3c-39b042d1f232"
CAJEWF010000005.1	RepeatMasker	RC/Helitron	22188656	22188897	488	+	.	ID="RND-6_FAMILY-5434";Tend="1043";Tstart="803";shortTE="F";uid="5e5d2e7b-4d70-4fe8-844c-9568c661a0f1"
CAJEWF010000005.1	RepeatMasker	DNA	1501687	1502071	742	+	.	ID="RND-6_FAMILY-6295";Tend="615";Tstart="263";shortTE="F";uid="489f54b0-a814-4767-af5f-11eb467cbd95"
CAJEWF010000005.1	RepeatMasker	Unknown	9700113	9700497	1394	+	.	ID="RND-4_FAMILY-315";Tend="1343";Tstart="938";shortTE="F";uid="6fccea3f-1f8f-4cdf-92e8-5b0550135158"
CAJEWF010000005.1	RepeatMasker	Unknown	5987076	5987220	671	+	.	ID="RND-6_FAMILY-365";Tend="853";Tstart="715";shortTE="F";uid="cd5ae05f-2d1b-4039-b929-5b89daea8e1b"
CAJEWF010000005.1	RepeatMasker	Unknown	17360776	17360948	510	+	.	ID="RND-5_FAMILY-2060";Tend="877";Tstart="719";shortTE="F";uid="2cd26f61-fdd5-4da6-ae0f-e3b141ea6c85"
CAJEWF010000005.1	RepeatMasker	Unknown	18941654	18941782	429	+	.	ID="RND-1_FAMILY-27";Tend="1048";Tstart="922";shortTE="F";uid="55790898-3919-492b-b260-b78b099523a0"
CAJEWF010000005.1	RepeatMasker	DNA/CMC-EnSpm	2042964	2043110	948	+	.	ID="RND-6_FAMILY-1912";Tend="1116";Tstart="957";shortTE="F";uid="c781108c-f7f3-4fb0-8fd2-959d46f5d97d"
CAJEWF010000005.1	RepeatMasker	LTR/Gypsy	5648939	5649198	1874	+	.	ID="RND-5_FAMILY-1051";Tend="1192";Tstart="933";shortTE="F";uid="455f954d-849f-424e-ae3d-6fc2c2359cc3"
CAJEWF010000005.1	RepeatMasker	RC/Helitron	17292314	17292536	958	+	.	ID="RND-6_FAMILY-5434";Tend="4726";Tstart="4507";shortTE="F";uid="2302da93-64b8-40bf-a65c-239c002b2da9"
CAJEWF010000005.1	RepeatMasker	Unknown	22652091	22652246	727	+	.	ID="RND-5_FAMILY-5011";Tend="685";Tstart="521";shortTE="F";uid="34cefc81-3fc5-47b9-9d78-d0021ba99525"
CAJEWF010000005.1	RepeatMasker	DNA/hAT?	252597	252761	757	+	.	ID="RND-6_FAMILY-24";Tend="1222";Tstart="1053";shortTE="F";uid="2c298519-5b1b-432c-8feb-d251a7878468"
CAJEWF010000005.1	RepeatMasker	Unknown	12776970	12777282	2076	+	.	ID="RND-4_FAMILY-149";Tend="1202";Tstart="890";shortTE="F";uid="3d0253e7-1210-4c5f-ae57-808639913ff7"
CAJEWF010000005.1	RepeatMasker	Unknown	19276450	19276671	752	+	.	ID="RND-4_FAMILY-317";Tend="1080";Tstart="833";shortTE="F";uid="ec624a41-70cf-4f97-8791-23e2f9539d82"
CAJEWF010000005.1	RepeatMasker	DNA/Sola-2	20846896	20847114	802	+	.	ID="RND-6_FAMILY-443";Tend="2608";Tstart="2393";shortTE="F";uid="43c8b72b-cdf1-4a7e-a48d-1e0fcbe7169f"
CAJEWF010000005.1	RepeatMasker	DNA/hAT-Tip100	8665632	8665822	1129	+	.	ID="RND-5_FAMILY-4888";Tend="1520";Tstart="1332";shortTE="F";uid="01b6acab-7bc9-43da-bd18-5e4be4ec709d"
CAJEWF010000005.1	RepeatMasker	DNA	1030247	1030464	881	+	.	ID="RND-6_FAMILY-4789";Tend="1191";Tstart="969";shortTE="F";uid="26ba4400-87d0-49dc-85c1-383d93743313"
CAJEWF010000005.1	RepeatMasker	Unknown	15927745	15928030	2251	+	.	ID="RND-6_FAMILY-694";Tend="1212";Tstart="926";shortTE="F";uid="8fd0c019-9598-45f0-86ad-b86591fe2de9"
CAJEWF010000005.1	RepeatMasker	DNA/hAT?	21597532	21597829	1844	+	.	ID="HAT-N6_BTA";Tend="304";Tstart="1";shortTE="F";uid="9ca33387-dcea-4032-ad5b-c1be9e8f9f76"
CAJEWF010000005.1	RepeatMasker	Unknown	24897189	24897349	1041	+	.	ID="RND-2_FAMILY-63";Tend="1032";Tstart="870";shortTE="F";uid="b9f98425-2bcb-490f-9b42-0acbe6777a8a"
CAJEWF010000005.1	RepeatMasker	DNA/hAT-Ac	21224947	21225808	5732	+	.	ID="RND-5_FAMILY-2013";Tend="1799";Tstart="919";shortTE="F";uid="f2780ed1-9fb2-4ffc-a862-24c87774a78a"
CAJEWF010000005.1	RepeatMasker	DNA	8382432	8382562	689	+	.	ID="rnd-6_family-11069";Tend="1031";Tstart="902";shortTE="F";uid="77769330-35e0-4b2f-8494-b96cfce10f0d"
CAJEWF010000005.1	RepeatMasker	Unknown	3335971	3336114	437	+	.	ID="RND-1_FAMILY-27";Tend="1049";Tstart="907";shortTE="F";uid="3e990a83-cab2-4c04-8832-5a213c9136d4"
CAJEWF010000005.1	RepeatMasker	DNA/Sola-2	14552020	14553319	4386	+	.	ID="RND-1_FAMILY-349";TEgroup="ctg_5%7CRND-1_FAMILY-349%7C1";Tend="2452";Tstart="856";shortTE="F";uid="68ed93a7-633d-4bb1-96f9-8a0893202700"
CAJEWF010000005.1	RepeatMasker	DNA/Zator	20644742	20645077	1502	+	.	ID="RND-6_FAMILY-5038";Tend="1684";Tstart="1379";shortTE="F";uid="4ff362a5-7992-4c99-8aa2-b03f170a2be9"
CAJEWF010000005.1	RepeatMasker	DNA	14865652	14866134	743	+	.	ID="RND-5_FAMILY-1297";Tend="3589";Tstart="3085";shortTE="F";uid="e6807d42-6e9a-4cc2-88fe-47df9d9db287"
CAJEWF010000005.1	RepeatMasker	Unknown	21771035	21771166	838	+	.	ID="RND-1_FAMILY-78";Tend="1082";Tstart="951";shortTE="F";uid="29735c52-520c-4881-a1a6-8de2be24fe43"
CAJEWF010000005.1	RepeatMasker	LTR/Gypsy	15491163	15491416	1878	+	.	ID="RND-3_FAMILY-488";Tend="1068";Tstart="815";shortTE="F";uid="e127d888-57f3-4d66-8287-e9f322063314"
CAJEWF010000005.1	RepeatMasker	DNA/hAT?	11342350	11342692	2522	+	.	ID="RND-5_FAMILY-1268";Tend="1176";Tstart="833";shortTE="F";uid="72befd79-8cb9-4d31-bb63-8d598a0cc5e9"
CAJEWF010000005.1	RepeatMasker	DNA	16786079	16786327	1959	+	.	ID="RND-4_FAMILY-211";Tend="1081";Tstart="833";shortTE="F";uid="ecb499b2-1ee7-4a2e-ae7e-427e00ada04f"
CAJEWF010000005.1	RepeatMasker	DNA	6382109	6382407	1735	+	.	ID="RND-3_FAMILY-135";Tend="1164";Tstart="867";shortTE="F";uid="a8194bbd-ad40-4cfc-9dce-aed763178306"
CAJEWF010000005.1	RepeatMasker	DNA/PIF-Spy	6088508	6088687	753	+	.	ID="RND-6_FAMILY-7525";Tend="1122";Tstart="942";shortTE="F";uid="6b6c76a2-c26a-43d7-a30c-377b15bf6439"
CAJEWF010000005.1	RepeatMasker	DNA/CMC-Chapaev-3	5931372	5933165	12390	+	.	ID="RND-5_FAMILY-2579";Tend="2623";Tstart="818";shortTE="F";uid="cc2a67cd-5c1f-45e2-b050-712924d19873"
CAJEWF010000005.1	RepeatMasker	DNA/hAT-Tip100	11636152	11636354	820	+	.	ID="RND-5_FAMILY-3189";Tend="1923";Tstart="1710";shortTE="F";uid="6aaf27b8-d563-4705-ba85-4d50fedd3d29"
CAJEWF010000005.1	RepeatMasker	RC/Helitron	13489048	13489220	647	+	.	ID="RND-4_FAMILY-309";TEgroup="ctg_5%7CRND-4_FAMILY-309%7C3";Tend="1404";Tstart="1233";shortTE="T";uid="73368a42-f7d7-4d6a-bf6c-d6fa0ebc8bc3"
CAJEWF010000005.1	RepeatMasker	DNA/Sola-2	4900715	4900961	1022	+	.	ID="RND-1_FAMILY-227";Tend="1836";Tstart="1591";shortTE="F";uid="bf37e2d0-a0c8-4446-9443-114aa8f18334"
CAJEWF010000005.1	RepeatMasker	DNA/CMC	11708286	11708583	2266	+	.	ID="RND-1_FAMILY-93";Tend="1272";Tstart="975";shortTE="F";uid="2e9c3ed6-1662-4e8e-96ad-8ae67696532f"
CAJEWF010000005.1	RepeatMasker	DNA/PIF-Spy	2304635	2304918	1118	+	.	ID="RND-6_FAMILY-7525";Tend="1170";Tstart="926";shortTE="F";uid="76f2f656-3eac-4b92-89c4-bd7f3f7264b7"
CAJEWF010000005.1	RepeatMasker	DNA/Kolobok	12333604	12334045	3680	+	.	ID="KOLOBOK-N2_BTA";Tend="442";Tstart="1";shortTE="F";uid="0bb62cf5-7bfb-4243-b812-67486f5cbc3d"
CAJEWF010000005.1	RepeatMasker	DNA/MULE-MuDR	3052370	3052731	2940	+	.	ID="RND-1_FAMILY-69";Tend="1318";Tstart="954";shortTE="F";uid="b667de37-ca9a-4912-918f-a0f34e80308d"
CAJEWF010000005.1	RepeatMasker	DNA	8383398	8383544	1059	+	.	ID="rnd-6_family-11069";Tend="1029";Tstart="905";shortTE="F";uid="fb66d12a-715b-4aed-bd9a-91f0451ae3a8"
CAJEWF010000005.1	RepeatMasker	DNA	11720382	11720621	914	+	.	ID="DNA-5_BTA";Tend="255";Tstart="1";shortTE="F";uid="bbd01618-5abd-4090-aaa8-125cb3bb615e"
CAJEWF010000005.1	RepeatMasker	DNA/Kolobok	12717417	12717610	658	+	.	ID="RND-6_FAMILY-1166";Tend="290";Tstart="111";shortTE="F";uid="d94ca892-8fa2-4c16-8ee0-ea03fd6abb54"
CAJEWF010000005.1	RepeatMasker	DNA	20934195	20934434	1003	+	.	ID="DNA-11_BTA";Tend="484";Tstart="242";shortTE="F";uid="216efa06-17f9-4481-ab78-190415d42318"
CAJEWF010000005.1	RepeatMasker	Unknown	24235615	24235777	897	+	.	ID="RND-1_FAMILY-197";Tend="1100";Tstart="924";shortTE="F";uid="b9a1b294-d603-44d6-a206-75716de67ad2"
CAJEWF010000005.1	RepeatMasker	LINE/L2	25050951	25051230	2147	+	.	ID="RND-1_FAMILY-164";Tend="1179";Tstart="900";shortTE="F";uid="1a34c497-0c91-4fbd-b8ec-196e6b801657"
CAJEWF010000005.1	RepeatMasker	DNA	20516486	20516607	485	+	.	ID="RND-6_FAMILY-6295";Tend="2772";Tstart="2647";shortTE="F";uid="af339f6f-f1e0-4127-accb-ab53df6543f2"
CAJEWF010000005.1	RepeatMasker	DNA/hAT?	6298494	6298708	674	+	.	ID="RND-5_FAMILY-1660";Tend="1149";Tstart="908";shortTE="F";uid="1fdeda7a-670d-4ede-9683-d2e3ad8f1ea4"
CAJEWF010000005.1	RepeatMasker	DNA	257147	257526	1904	+	.	ID="dna-11_bta";Tend="551";Tstart="277";shortTE="F";uid="c82948d7-7b37-4c90-b07d-cbda69161224"
CAJEWF010000005.1	RepeatMasker	Unknown	13877294	13877477	452	+	.	ID="RND-1_FAMILY-36";Tend="1203";Tstart="1030";shortTE="F";uid="24fbb6f4-206b-4291-8796-9c1501155d73"
CAJEWF010000005.1	RepeatMasker	Unknown	9527901	9528034	859	+	.	ID="RND-2_FAMILY-63";Tend="1032";Tstart="898";shortTE="F";uid="8d7f64b9-dde4-4a23-ba14-95b2f7806f02"
CAJEWF010000005.1	RepeatMasker	LTR/Gypsy	11980867	11981145	1144	+	.	ID="RND-6_FAMILY-1579";Tend="1037";Tstart="747";shortTE="F";uid="1ab96f52-535d-4676-b97c-360538b1b0a9"
CAJEWF010000005.1	RepeatMasker	LTR/Gypsy	1258971	1259278	789	+	.	ID="RND-3_FAMILY-25";TEgroup="ctg_5%7CRND-3_FAMILY-25%7C1";Tend="1835";Tstart="822";shortTE="F";uid="243760fe-1d95-4faa-9e6a-71fb027b0be6"
CAJEWF010000005.1	RepeatMasker	Unknown	19759602	19759872	1121	+	.	ID="RND-4_FAMILY-315";Tend="1350";Tstart="1073";shortTE="F";uid="3ba1b359-b718-4ff1-ae9a-abde9af533fd"
CAJEWF010000005.1	RepeatMasker	Unknown	20079468	20079795	1114	+	.	ID="RND-6_FAMILY-16091";TEgroup="ctg_5%7CRND-6_FAMILY-16091%7C4";Tend="1834";Tstart="823";shortTE="F";uid="8d8686a5-676b-4463-8c06-a686ccb0f65b"
CAJEWF010000005.1	RepeatMasker	Unknown	16070287	16070443	683	+	.	ID="RND-1_FAMILY-37";Tend="1064";Tstart="902";shortTE="F";uid="5bf16494-de58-440c-a920-aa7388a5f784"
CAJEWF010000005.1	RepeatMasker	LTR/Gypsy	9918911	9919023	550	+	.	ID="RND-4_FAMILY-31";Tend="1781";Tstart="1670";shortTE="F";uid="b6d1f36b-3806-43be-8202-4d850372acbb"
CAJEWF010000005.1	RepeatMasker	LINE/L2	15978113	15978414	840	+	.	ID="RND-1_FAMILY-164";Tend="1206";Tstart="907";shortTE="F";uid="e78934e4-ee72-4b2f-9c50-8b60a53f6302"
CAJEWF010000005.1	RepeatMasker	DNA	13580654	13580919	789	+	.	ID="DNA-1_BTA";Tend="292";Tstart="11";shortTE="F";uid="9c9cb543-1c18-4e96-b4f3-ac0194e46702"
CAJEWF010000005.1	RepeatMasker	DNA	11825485	11825684	519	+	.	ID="RND-1_FAMILY-929";Tend="1243";Tstart="1052";shortTE="F";uid="6098449d-bb57-4ada-9846-425c4be40f9d"
CAJEWF010000005.1	RepeatMasker	DNA	14109694	14110253	4226	+	.	ID="DNA-4_BTA";Tend="554";Tstart="1";shortTE="F";uid="df174d8e-0e2f-443c-be62-db00c3fbb44a"
CAJEWF010000005.1	RepeatMasker	DNA/hAT?	5259770	5260082	2403	+	.	ID="HAT-N6_BTA";Tend="311";Tstart="1";shortTE="F";uid="e808fbc6-f943-46b3-ac80-b5a423b6bd74"
CAJEWF010000005.1	RepeatMasker	Unknown	6922577	6922815	1097	+	.	ID="RND-6_FAMILY-5627";Tend="1178";Tstart="929";shortTE="F";uid="ceb65601-6d52-480f-ac78-2276f0f2a6ef"
CAJEWF010000005.1	RepeatMasker	DNA	23605418	23605918	3760	+	.	ID="DNA-1_BTA";Tend="504";Tstart="2";shortTE="F";uid="68d67502-7d3f-4f11-a91f-45505c7a3446"
CAJEWF010000005.1	RepeatMasker	DNA/hAT?	9381095	9381260	770	+	.	ID="RND-6_FAMILY-2385";Tend="1130";Tstart="969";shortTE="F";uid="76e3d809-04b2-4922-80dc-2bf90a389d2f"
CAJEWF010000005.1	RepeatMasker	Unknown	19333872	19334193	1447	+	.	ID="RND-6_FAMILY-2207";Tend="1278";Tstart="918";shortTE="F";uid="dfd8c385-a074-4a40-b324-6fab57015cf9"
CAJEWF010000005.1	RepeatMasker	DNA	14649110	14649246	739	+	.	ID="dna-11_bta";Tend="551";Tstart="433";shortTE="F";uid="a52d7188-b0cc-4ea4-8f54-3e6a9a8efb54"
CAJEWF010000005.1	RepeatMasker	DNA/CMC-Transib	5240764	5240947	1066	+	.	ID="RND-5_FAMILY-2303";Tend="945";Tstart="765";shortTE="F";uid="097d5f36-0621-4123-ad45-a2073b17a0a7"
CAJEWF010000005.1	RepeatMasker	LTR/Gypsy	17140113	17140350	1487	+	.	ID="RND-5_FAMILY-1051";Tend="1189";Tstart="952";shortTE="F";uid="cd794a48-93ab-4282-9f5a-30b2826e4361"
CAJEWF010000005.1	RepeatMasker	Unknown	19217322	19217509	427	+	.	ID="RND-6_FAMILY-2136";Tend="1314";Tstart="1123";shortTE="F";uid="ef132933-0ab9-4851-a47f-5c74cde6b04f"
CAJEWF010000005.1	RepeatMasker	DNA/Sola-2	24157990	24158223	1832	+	.	ID="RND-6_FAMILY-4127";Tend="948";Tstart="702";shortTE="F";uid="b9d19aa0-2c31-40dd-bc5c-e5fb49add040"
CAJEWF010000005.1	RepeatMasker	LTR/Gypsy	8919756	8920009	1762	+	.	ID="RND-5_FAMILY-1051";Tend="1189";Tstart="937";shortTE="F";uid="e633da51-10a1-4969-9ff5-09ca3e1291ab"
CAJEWF010000005.1	RepeatMasker	DNA/Sola-2	22756641	22756770	528	+	.	ID="RND-5_FAMILY-31";Tend="1511";Tstart="1382";shortTE="F";uid="74b1189c-18c4-4a4c-8173-43b1ba281218"
CAJEWF010000005.1	RepeatMasker	LTR/Gypsy	6630029	6630253	453	+	.	ID="RND-4_FAMILY-31";Tend="1365";Tstart="1103";shortTE="F";uid="6e83ccb7-11be-44a8-8db4-dc33b741dd47"
CAJEWF010000005.1	RepeatMasker	Unknown	8747898	8748039	894	+	.	ID="RND-3_FAMILY-154";Tend="1202";Tstart="1061";shortTE="F";uid="26b7802e-a120-43b4-85f8-c74b2204164b"
CAJEWF010000005.1	RepeatMasker	DNA	12253167	12253512	1594	+	.	ID="RND-4_FAMILY-1880";Tend="1270";Tstart="928";shortTE="F";uid="c1b7448a-ccc1-460f-b987-1bef220ee0f2"
CAJEWF010000005.1	RepeatMasker	DNA/TcMar-Tc1	6795389	6795598	1446	+	.	ID="RND-4_FAMILY-1919";Tend="1102";Tstart="898";shortTE="F";uid="68338151-688c-425e-acf6-444b2748937d"
CAJEWF010000005.1	RepeatMasker	LINE/I	7715582	7715765	586	+	.	ID="RND-6_FAMILY-27";Tend="1206";Tstart="1022";shortTE="F";uid="20dfc3a9-66b6-431c-a3eb-282735ba3d22"
CAJEWF010000005.1	RepeatMasker	LTR/Gypsy	15611699	15611811	438	+	.	ID="RND-6_FAMILY-417";Tend="1018";Tstart="903";shortTE="F";uid="b1067db8-a907-4571-ad5c-64d362eae06c"
CAJEWF010000005.1	RepeatMasker	Unknown	7938703	7939189	486	+	.	ID="RND-5_FAMILY-1968";TEgroup="ctg_5%7CRND-5_FAMILY-1968%7C1";Tend="1378";Tstart="955";shortTE="F";uid="5fbc3382-7e62-4d0a-9c8e-446e31331086"
CAJEWF010000005.1	RepeatMasker	LTR/Gypsy	12890556	12890831	2107	+	.	ID="RND-4_FAMILY-31";Tend="1117";Tstart="843";shortTE="F";uid="0173ee8b-ba58-4501-b0fd-d53151e1c848"
CAJEWF010000005.1	RepeatMasker	LTR/Gypsy	6169044	6169491	2500	+	.	ID="RND-3_FAMILY-443";Tend="1295";Tstart="843";shortTE="F";uid="ff93939b-03f9-4b26-b0c8-878dd6b9ee13"
CAJEWF010000005.1	RepeatMasker	Unknown	17693612	17693847	578	+	.	ID="RND-2_FAMILY-342";Tend="1040";Tstart="792";shortTE="F";uid="e450390e-1915-46a0-837d-07848575b961"
CAJEWF010000005.1	RepeatMasker	DNA/CMC-Transib	17117275	17117434	765	+	.	ID="RND-5_FAMILY-2303";Tend="926";Tstart="766";shortTE="F";uid="178b624f-8f61-470c-85d0-6ab418a88d96"
CAJEWF010000005.1	RepeatMasker	DNA/PIF-Harbinger	22071863	22072106	1704	+	.	ID="RND-4_FAMILY-1090";Tend="1441";Tstart="1199";shortTE="F";uid="4218723c-44ec-47ee-808a-92d7f2de339d"
CAJEWF010000005.1	RepeatMasker	DNA	2661378	2661612	1289	+	.	ID="DNA-10_BTA";Tend="237";Tstart="3";shortTE="F";uid="3af9339d-e216-4382-a959-6f1dca5957fe"
CAJEWF010000005.1	RepeatMasker	LINE/I-Jockey	9363439	9363767	1481	+	.	ID="RND-4_FAMILY-1190";Tend="1255";Tstart="934";shortTE="F";uid="3a705b86-fe1b-4bfc-ac64-681e8fc4c2fa"
CAJEWF010000005.1	RepeatMasker	DNA/hAT-Tip100	11352425	11353241	5454	+	.	ID="HAT-N2_BTA";Tend="825";Tstart="1";shortTE="F";uid="db1c59f3-ab86-43e1-b436-65556c745ce4"
CAJEWF010000005.1	RepeatMasker	DNA/PIF-Spy	17441094	17441798	879	+	.	ID="RND-5_FAMILY-70";TEgroup="ctg_5%7CRND-5_FAMILY-70%7C1";Tend="2448";Tstart="1828";shortTE="F";uid="8c762d58-bfc8-476f-9657-20eaad3f7b75"
CAJEWF010000005.1	RepeatMasker	Unknown	11578740	11578928	520	+	.	ID="RND-6_FAMILY-2626";Tend="1124";Tstart="932";shortTE="F";uid="b87ecfa3-37ea-4d13-b16e-6a58a500efdb"
CAJEWF010000005.1	RepeatMasker	DNA/CMC-Transib	7769688	7769860	924	+	.	ID="RND-5_FAMILY-2303";Tend="932";Tstart="747";shortTE="F";uid="6e779344-3e1c-4874-ba1d-942c2e621504"
CAJEWF010000005.1	RepeatMasker	DNA/Zator	18305153	18305708	3994	+	.	ID="RND-6_FAMILY-21124";Tend="1578";Tstart="981";shortTE="F";uid="55707c04-630f-47d7-8280-b722e4b655e1"
CAJEWF010000005.1	RepeatMasker	DNA/CMC	14626	14943	2459	+	.	ID="RND-1_FAMILY-81";Tend="1263";Tstart="947";shortTE="F";uid="906e5986-87fe-430a-93c6-fdd214a2d7af"
CAJEWF010000005.1	RepeatMasker	DNA/CMC-EnSpm	22646057	22647918	17125	+	.	ID="RND-1_FAMILY-115";Tend="2641";Tstart="782";shortTE="F";uid="a3a3c434-f5bd-453b-981a-809244c32d22"
CAJEWF010000005.1	RepeatMasker	DNA/hAT-Tip100	6749241	6749504	2098	+	.	ID="RND-6_FAMILY-968";Tend="5452";Tstart="5190";shortTE="F";uid="798f35ac-ec53-47f5-bdd8-c0b4fbb1abbd"
CAJEWF010000005.1	RepeatMasker	LINE/L2	7594853	7594967	539	+	.	ID="RND-4_FAMILY-328";Tend="1158";Tstart="1051";shortTE="F";uid="f3f5a867-eef7-4b8a-993d-56d8446b9713"
CAJEWF010000005.1	RepeatMasker	DNA/hAT-Tip100	18713172	18713417	709	+	.	ID="RND-6_FAMILY-6685";Tend="1073";Tstart="822";shortTE="F";uid="f1217811-56a1-4cde-8939-7fbb56f16134"
CAJEWF010000005.1	RepeatMasker	LINE/L2	20755822	20755943	474	+	.	ID="RND-6_FAMILY-5559";Tend="842";Tstart="723";shortTE="F";uid="0a3358f8-ccb4-4862-88b5-0e5802c5982b"
CAJEWF010000005.1	RepeatMasker	DNA	5232893	5233001	501	+	.	ID="RND-1_FAMILY-110";Tend="1395";Tstart="1288";shortTE="F";uid="330249eb-1a31-40e1-9a09-48de5e140ed6"
CAJEWF010000005.1	RepeatMasker	DNA/CMC-Transib	15691376	15691536	1066	+	.	ID="RND-5_FAMILY-2303";Tend="929";Tstart="768";shortTE="F";uid="69866a52-fefb-4ebf-8419-4209f3f09932"
CAJEWF010000005.1	RepeatMasker	LTR/Pao	11709567	11709878	1765	+	.	ID="RND-4_FAMILY-3020";Tend="1183";Tstart="903";shortTE="F";uid="90e72d89-5879-468c-9c87-1525701749ba"
CAJEWF010000005.1	RepeatMasker	DNA	21782378	21782625	749	+	.	ID="DNA-5_BTA";Tend="255";Tstart="11";shortTE="F";uid="8190cfb7-0989-4372-a313-1c5daa616d78"
CAJEWF010000005.1	RepeatMasker	LTR/Gypsy	12674935	12675224	1093	+	.	ID="RND-4_FAMILY-31";Tend="736";Tstart="447";shortTE="F";uid="3bfec902-5bdd-452f-a26b-cf40ff0655f3"
CAJEWF010000005.1	RepeatMasker	RC/Helitron	12783494	12783680	662	+	.	ID="HELITRON-1N1B_BTA";Tend="284";Tstart="96";shortTE="F";uid="77088aaa-040c-497e-9028-567337285d61"
CAJEWF010000005.1	RepeatMasker	Unknown	6923253	6923388	656	+	.	ID="RND-1_FAMILY-328";Tend="1069";Tstart="937";shortTE="F";uid="ad8f506b-b8a3-4ee0-8489-7629a4586c26"
CAJEWF010000005.1	RepeatMasker	Unknown	20862291	20862651	2495	+	.	ID="RND-1_FAMILY-337";Tend="1339";Tstart="987";shortTE="F";uid="6007480b-4ffc-4ab8-aba0-300dbce75534"
CAJEWF010000005.1	RepeatMasker	DNA/PIF-Spy	17176245	17176714	1520	+	.	ID="ISL2EU-N2_BTA";TEgroup="ctg_5%7CISL2EU-N2_BTA%7C1";Tend="241";Tstart="1";shortTE="F";uid="0d463172-c3f6-481a-9e1f-2499d05f3dec"
CAJEWF010000005.1	RepeatMasker	Unknown	14268033	14268287	1156	+	.	ID="RND-6_FAMILY-4179";Tend="1202";Tstart="959";shortTE="F";uid="3fcdddbf-50be-4553-bbc9-f53e53f9814f"
CAJEWF010000005.1	RepeatMasker	DNA/CMC-EnSpm	20335633	20335894	1547	+	.	ID="RND-1_FAMILY-56";Tend="1151";Tstart="888";shortTE="F";uid="637c55da-e83a-48d8-a81f-c732e82f426a"
CAJEWF010000005.1	RepeatMasker	DNA	15493891	15494143	858	+	.	ID="RND-4_FAMILY-1911";Tend="1193";Tstart="944";shortTE="F";uid="2c80fb19-b2c6-41b8-8733-fd26daa3357d"
CAJEWF010000005.1	RepeatMasker	Unknown	22141811	22142060	642	+	.	ID="RND-1_FAMILY-107";Tend="1578";Tstart="1345";shortTE="F";uid="5998134e-0121-4dc4-ba19-164560e2bfa1"
CAJEWF010000005.1	RepeatMasker	DNA/CMC	20893587	20893808	1140	+	.	ID="RND-5_FAMILY-957";Tend="1083";Tstart="860";shortTE="F";uid="6b6566dd-258a-48be-8842-7dadf0bdce0e"
CAJEWF010000005.1	RepeatMasker	DNA/CMC-EnSpm	2398850	2399050	1119	+	.	ID="RND-2_FAMILY-41";Tend="1205";Tstart="1002";shortTE="F";uid="25d0c0c9-6fc1-426d-b9db-ef52eb8dc060"
CAJEWF010000005.1	RepeatMasker	DNA	6165714	6165903	1144	+	.	ID="DNA-5_BTA";Tend="230";Tstart="41";shortTE="F";uid="efa8a89b-ac4e-4598-b6cd-9a6b8b1ed863"
CAJEWF010000005.1	RepeatMasker	LTR/DIRS	24914895	24915036	684	+	.	ID="RND-6_FAMILY-2925";Tend="1130";Tstart="987";shortTE="F";uid="898da3cd-2f52-4ecf-a106-e8cf175a2575"
CAJEWF010000005.1	RepeatMasker	DNA/Sola-2	21587441	21587950	4352	+	.	ID="RND-5_FAMILY-31";Tend="1270";Tstart="761";shortTE="F";uid="0c422299-533c-431a-878b-943a63aec957"
CAJEWF010000005.1	RepeatMasker	Unknown	19228693	19228821	926	+	.	ID="RND-4_FAMILY-227";Tend="1131";Tstart="1005";shortTE="F";uid="cebcd9a6-21cd-4465-bf5b-ee54690a318e"
CAJEWF010000005.1	RepeatMasker	DNA/CMC	913085	913305	1471	+	.	ID="ENSPM-N1_BTA";Tend="222";Tstart="5";shortTE="F";uid="725cae82-5307-485c-9019-1d7451bfc8bc"
CAJEWF010000005.1	RepeatMasker	Unknown	20528758	20528920	428	+	.	ID="RND-5_FAMILY-39";Tend="1201";Tstart="1030";shortTE="F";uid="26fdcd11-cc80-4431-808c-7e368b922bc9"
CAJEWF010000005.1	RepeatMasker	Unknown	7273264	7273749	3772	+	.	ID="RND-4_FAMILY-21";Tend="1399";Tstart="931";shortTE="F";uid="9bda641b-ef9e-40df-b30c-3b4af346a0e0"
CAJEWF010000005.1	RepeatMasker	Unknown	22514884	22515503	4223	+	.	ID="RND-1_FAMILY-585";Tend="1582";Tstart="972";shortTE="F";uid="a67ce681-fcaf-4081-a6ba-b0c6072c46b0"
CAJEWF010000005.1	RepeatMasker	DNA/CMC-Transib	727800	727951	805	+	.	ID="RND-5_FAMILY-2303";Tend="928";Tstart="762";shortTE="F";uid="93e4cea7-2743-4ff8-8b38-218449d079f6"
CAJEWF010000005.1	RepeatMasker	LTR/Copia	11841938	11842564	1944	+	.	ID="RND-4_FAMILY-537";Tend="1741";Tstart="1152";shortTE="F";uid="3698f64b-8385-4c41-8363-24d0306972d1"
CAJEWF010000005.1	RepeatMasker	DNA/CMC-EnSpm	21888115	21888387	1227	+	.	ID="RND-6_FAMILY-2037";Tend="1561";Tstart="1262";shortTE="F";uid="1a93a328-91c8-48d0-a071-383f8fabe501"
CAJEWF010000005.1	RepeatMasker	LTR/Gypsy	22623571	22623853	1788	+	.	ID="RND-6_FAMILY-417";Tend="1446";Tstart="1165";shortTE="F";uid="d317e557-16e3-4777-a17f-ec48ce78240a"
CAJEWF010000005.1	RepeatMasker	Unknown	3512057	3512712	4492	+	.	ID="RND-5_FAMILY-2313";Tend="1609";Tstart="958";shortTE="F";uid="9d9310c5-7540-4aca-b2d2-75568f13f022"
CAJEWF010000005.1	RepeatMasker	Unknown	23888109	23888417	1787	+	.	ID="RND-6_FAMILY-694";Tend="1209";Tstart="901";shortTE="F";uid="b598fd40-7453-4da2-a516-df2c316eb9a5"
CAJEWF010000005.1	RepeatMasker	LINE/I	3844578	3845873	10785	+	.	ID="RND-5_FAMILY-1134";Tend="1824";Tstart="538";shortTE="F";uid="ac02da07-33f9-4f41-9559-017bc52e75d8"
CAJEWF010000005.1	RepeatMasker	LINE/Dong-R4	8511763	8511998	764	+	.	ID="RND-6_FAMILY-1027";Tend="1514";Tstart="1291";shortTE="F";uid="20b4c53b-695b-4107-9dd1-087e7ad235d6"
CAJEWF010000005.1	RepeatMasker	DNA/hAT?	7919508	7919818	2380	+	.	ID="HAT-N6_BTA";Tend="311";Tstart="1";shortTE="F";uid="5c0c8234-bc1e-4180-8487-50d443eb0241"
CAJEWF010000005.1	RepeatMasker	LINE/I	6457917	6458085	1084	+	.	ID="NIMB-1_BTA";Tend="5568";Tstart="5396";shortTE="F";uid="4429f373-851a-4260-ad5b-ab6c983d8517"
CAJEWF010000005.1	RepeatMasker	Unknown	20073638	20073784	503	+	.	ID="RND-1_FAMILY-27";Tend="1051";Tstart="891";shortTE="F";uid="432554f2-0e2c-4ec6-9cf6-852a28d5845e"
CAJEWF010000005.1	RepeatMasker	DNA	22204808	22205110	2350	+	.	ID="RND-1_FAMILY-730";Tend="4118";Tstart="3815";shortTE="F";uid="6cf02b5d-aa57-43d7-8c7b-10ee8f06a278"
CAJEWF010000005.1	RepeatMasker	Unknown	18089410	18089629	497	+	.	ID="RND-1_FAMILY-257";Tend="1205";Tstart="981";shortTE="F";uid="6507e8d4-8fb3-49d5-867b-4a692ba2d775"
CAJEWF010000005.1	RepeatMasker	Unknown	11780879	11781031	625	+	.	ID="RND-4_FAMILY-315";Tend="1062";Tstart="911";shortTE="F";uid="9a4ad828-87fb-49a4-a183-24efc7529272"
CAJEWF010000005.1	RepeatMasker	DNA/hAT?	16346933	16347085	589	+	.	ID="RND-5_FAMILY-1660";Tend="1099";Tstart="934";shortTE="F";uid="5516430e-12fc-4a1b-abff-a9e91918521e"
CAJEWF010000005.1	RepeatMasker	LINE/L2	24414679	24414941	1321	+	.	ID="RND-5_FAMILY-4972";Tend="1245";Tstart="982";shortTE="F";uid="b6e1d07a-2348-48fb-90b9-d1ea65136dc5"
CAJEWF010000005.1	RepeatMasker	Unknown	5855029	5855321	439	+	.	ID="RND-1_FAMILY-36";Tend="1211";Tstart="918";shortTE="F";uid="43f2b13b-e2bd-4452-96df-ad1decf25dc8"
CAJEWF010000005.1	RepeatMasker	Unknown	8535434	8535591	571	+	.	ID="RND-1_FAMILY-614";Tend="1883";Tstart="1724";shortTE="F";uid="4c8107f4-7664-442b-90ce-dac3132d8fb4"
CAJEWF010000005.1	RepeatMasker	DNA	272567	273123	4132	+	.	ID="DNA-4_BTA";Tend="554";Tstart="1";shortTE="F";uid="12fecc18-ac80-4e53-b03e-347c64213c31"
CAJEWF010000005.1	RepeatMasker	Unknown	21465266	21465414	480	+	.	ID="RND-6_FAMILY-1247";Tend="1217";Tstart="1063";shortTE="F";uid="2a3e454e-99f7-45ba-a399-e46a12a7e7e6"
CAJEWF010000005.1	RepeatMasker	Unknown	23195348	23195455	433	+	.	ID="RND-6_FAMILY-1750";Tend="958";Tstart="849";shortTE="F";uid="77805463-a4fe-4eb2-8d12-9d7d86a8e3d5"
CAJEWF010000005.1	RepeatMasker	LTR/Gypsy	13989184	13989445	1418	+	.	ID="RND-6_FAMILY-417";Tend="1165";Tstart="904";shortTE="F";uid="b0c4152c-b419-400e-af42-15d7fcd88971"
CAJEWF010000005.1	RepeatMasker	DNA	24084898	24085401	4372	+	.	ID="DNA-1_BTA";Tend="504";Tstart="1";shortTE="F";uid="cf35773e-da50-4333-8e32-a0181361db07"
CAJEWF010000005.1	RepeatMasker	Unknown	12664854	12665045	926	+	.	ID="RND-2_FAMILY-342";Tend="1007";Tstart="816";shortTE="F";uid="aecc557d-9669-4f81-b13b-bd6094e07a97"
CAJEWF010000005.1	RepeatMasker	LTR/Gypsy	20079856	20080139	1676	+	.	ID="RND-6_FAMILY-1646";Tend="1241";Tstart="951";shortTE="F";uid="16342fd2-7f75-472d-91d1-416861b49c52"
CAJEWF010000005.1	RepeatMasker	DNA	23022676	23022965	1914	+	.	ID="DNA-11_BTA";Tend="550";Tstart="275";shortTE="F";uid="e6ed0731-da03-46b9-b2de-55a956e7cc3c"
CAJEWF010000005.1	RepeatMasker	DNA/hAT-Tip100	6912938	6913279	3151	+	.	ID="hat-n2_bta";Tend="825";Tstart="397";shortTE="F";uid="0796e1b8-277d-47de-81be-431985dd8f1e"
CAJEWF010000005.1	RepeatMasker	LTR/Gypsy	24059325	24059475	446	+	.	ID="GYPSY-38_DWIL-I";Tend="2881";Tstart="2730";shortTE="F";uid="a6b07e52-0622-496a-aace-d021dd729169"
CAJEWF010000005.1	RepeatMasker	Unknown	3189307	3189414	893	+	.	ID="RND-5_FAMILY-848";Tend="1954";Tstart="1846";shortTE="F";uid="1087ba6d-e99f-43aa-a7ab-11ba2ddd0698"
CAJEWF010000005.1	RepeatMasker	DNA/CMC	504093	504225	806	+	.	ID="ENSPM-N1_BTA";Tend="141";Tstart="1";shortTE="F";uid="2b7c4dfd-ba26-434a-b09b-cf114fe76b8d"
CAJEWF010000005.1	RepeatMasker	DNA/hAT-Tip100	7273807	7273977	1023	+	.	ID="RND-1_FAMILY-474";Tend="1091";Tstart="924";shortTE="F";uid="e54c00c6-87ee-4c59-8227-0f93ce7bcb89"
CAJEWF010000005.1	RepeatMasker	DNA	2428170	2428675	4004	+	.	ID="DNA-1_BTA";Tend="504";Tstart="1";shortTE="F";uid="e0d86efa-5781-4ebd-95f5-5f2e841ac682"
CAJEWF010000005.1	RepeatMasker	DNA/hAT-Tip100	20314399	20314735	584	+	.	ID="RND-5_FAMILY-3189";TEgroup="ctg_5%7CRND-5_FAMILY-3189%7C8";Tend="1685";Tstart="1536";shortTE="F";uid="7c82d4c5-ccdf-474d-af28-0c7e643d1cf5"
CAJEWF010000005.1	RepeatMasker	DNA/hAT-Tip100	15699479	15699604	708	+	.	ID="RND-5_FAMILY-4888";Tend="1445";Tstart="1320";shortTE="F";uid="82498d8a-999f-48cb-82a3-f41c87b633ad"
CAJEWF010000005.1	RepeatMasker	LINE/RTE-BovB	9233826	9233999	1007	+	.	ID="RND-5_FAMILY-771";Tend="3988";Tstart="3819";shortTE="F";uid="f4dfc0f0-a122-469e-ac90-cf738eacf2b6"
CAJEWF010000005.1	RepeatMasker	Unknown	16044541	16044719	688	+	.	ID="RND-3_FAMILY-41";Tend="1065";Tstart="866";shortTE="F";uid="64f95631-ad25-42ed-9951-6a35d6b2988f"
CAJEWF010000005.1	RepeatMasker	DNA/Kolobok	21208875	21209318	3682	+	.	ID="RND-6_FAMILY-6547";Tend="1102";Tstart="655";shortTE="F";uid="6d5ae95d-059f-4cf0-8a4a-1b16d36c8b7c"
CAJEWF010000005.1	RepeatMasker	Unknown	4812811	4813284	740	+	.	ID="RND-5_FAMILY-981";Tend="1610";Tstart="1086";shortTE="F";uid="f24301e1-fd02-43af-9b83-2a751d9a82d6"
CAJEWF010000005.1	RepeatMasker	DNA/CMC-EnSpm	961464	961594	771	+	.	ID="RND-6_FAMILY-6392";Tend="827";Tstart="697";shortTE="F";uid="7747c7f6-0d2b-4665-9773-81bfcef663fd"
CAJEWF010000005.1	RepeatMasker	RC/Helitron	21342395	21343289	5337	+	.	ID="RND-1_FAMILY-52";Tend="1287";Tstart="378";shortTE="F";uid="07f898b5-d9d7-4718-8087-c934a81a4003"
CAJEWF010000005.1	RepeatMasker	Unknown	20634944	20635110	1247	+	.	ID="RND-1_FAMILY-381";Tend="959";Tstart="793";shortTE="F";uid="4ad89b26-a3c5-45b9-87d8-d01baec3cd97"
CAJEWF010000005.1	RepeatMasker	DNA	16243901	16244404	4095	+	.	ID="DNA-1_BTA";Tend="504";Tstart="1";shortTE="F";uid="de2a48f2-e30c-4517-a9d9-6177657c3e2a"
CAJEWF010000005.1	RepeatMasker	DNA	5485798	5485929	700	+	.	ID="RND-6_FAMILY-11069";Tend="991";Tstart="868";shortTE="F";uid="3150b4a8-18c7-4615-b936-e503b51bec55"
CAJEWF010000005.1	RepeatMasker	DNA/hAT-hAT5	12318957	12319591	4769	+	.	ID="RND-6_FAMILY-700";Tend="1642";Tstart="1007";shortTE="F";uid="0c4c5785-8ea8-4c2f-9c66-fa9abaee62a3"
CAJEWF010000005.1	RepeatMasker	Unknown	5048467	5048710	1662	+	.	ID="RND-1_FAMILY-85";Tend="1124";Tstart="878";shortTE="F";uid="4448b1f8-7d0d-4c92-9494-20aa34797080"
CAJEWF010000005.1	RepeatMasker	DNA/hAT-Tip100	8742933	8743414	2293	+	.	ID="RND-5_FAMILY-4888";Tend="1554";Tstart="1065";shortTE="F";uid="e25d54b8-a28c-4f18-b513-7bad9da2c888"
CAJEWF010000005.1	RepeatMasker	DNA/CMC-Chapaev-3	17896231	17896469	512	+	.	ID="rnd-5_family-1701";Tend="2185";Tstart="1981";shortTE="F";uid="074a7442-dc9f-4b06-b1f6-b056269b4487"
CAJEWF010000005.1	RepeatMasker	Unknown	2379823	2380422	2401	+	.	ID="RND-5_FAMILY-9918";Tend="1473";Tstart="803";shortTE="F";uid="03eee858-d2d4-4633-9fe1-5183e04789e1"
CAJEWF010000005.1	RepeatMasker	DNA/CMC-Transib	20976486	20976636	654	+	.	ID="RND-5_FAMILY-2303";Tend="930";Tstart="773";shortTE="F";uid="6e7b1e47-57eb-4705-a71a-bec03ac6986b"
CAJEWF010000005.1	RepeatMasker	DNA/Ginger-2	9434491	9434792	2380	+	.	ID="RND-6_FAMILY-768";Tend="2772";Tstart="2463";shortTE="F";uid="00a07d60-a1b1-4490-bc2a-84a0b4d41fb2"
CAJEWF010000005.1	RepeatMasker	DNA/PIF-Spy	7277645	7278021	2372	+	.	ID="RND-5_FAMILY-3132";Tend="2541";Tstart="2140";shortTE="F";uid="07a3a2ae-cba0-4fd0-a29b-9c8677c1d4c9"
CAJEWF010000005.1	RepeatMasker	LINE/I	23298834	23298966	488	+	.	ID="RND-6_FAMILY-3469";Tend="391";Tstart="262";shortTE="F";uid="de7204af-82e1-42c6-8db6-c5cb1e7e941f"
CAJEWF010000005.1	RepeatMasker	DNA/CMC-EnSpm	6753904	6754018	500	+	.	ID="RND-6_FAMILY-737";Tend="1150";Tstart="1034";shortTE="F";uid="40acc593-d7bf-445e-939e-8843ee88876f"
CAJEWF010000005.1	RepeatMasker	Unknown	17090042	17090203	1035	+	.	ID="RND-1_FAMILY-37";Tend="1057";Tstart="897";shortTE="F";uid="57586596-e7c5-4e28-aab0-983ce70aacb5"
CAJEWF010000005.1	RepeatMasker	DNA	5841409	5841686	631	+	.	ID="RND-6_FAMILY-5164";Tend="3747";Tstart="3438";shortTE="F";uid="129c0332-c490-4e93-a572-855151dfa431"
CAJEWF010000005.1	RepeatMasker	DNA/Ginger-2	20373801	20373918	910	+	.	ID="RND-6_FAMILY-768";Tend="863";Tstart="749";shortTE="F";uid="1230efbf-a65d-499e-a2f8-61398a6a88a1"
CAJEWF010000005.1	RepeatMasker	LINE/RTE-BovB	13899186	13899330	1229	+	.	ID="RND-1_FAMILY-722";Tend="1395";Tstart="1247";shortTE="F";uid="d7660e9f-76b7-42db-8530-a9f61721ca61"
CAJEWF010000005.1	RepeatMasker	Unknown	13716138	13716302	1159	+	.	ID="RND-1_FAMILY-22";Tend="997";Tstart="831";shortTE="F";uid="cd0e13f9-0f39-411a-a4de-15774448147a"
CAJEWF010000005.1	RepeatMasker	LTR/Pao	13213234	13213395	970	+	.	ID="RND-4_FAMILY-3020";Tend="1189";Tstart="1038";shortTE="F";uid="146f8d26-0390-4f26-bbd9-57860eabea97"
CAJEWF010000005.1	RepeatMasker	DNA/CMC-Transib	12620792	12620952	832	+	.	ID="RND-5_FAMILY-2303";Tend="932";Tstart="759";shortTE="F";uid="5d875257-3431-4347-b0b4-2f4b958779bf"
CAJEWF010000005.1	RepeatMasker	DNA	22871718	22871882	730	+	.	ID="rnd-1_family-491";Tend="2053";Tstart="1748";shortTE="F";uid="21214baf-3ed0-4b20-a9f6-f0512f8eb1c7"
CAJEWF010000005.1	RepeatMasker	DNA	12424693	12424824	460	+	.	ID="RND-1_FAMILY-136";Tend="1043";Tstart="909";shortTE="F";uid="37a6f3c2-5be1-4161-8f6f-3ea808209844"
CAJEWF010000005.1	RepeatMasker	DNA	6823878	6824142	897	+	.	ID="DNA-11_BTA";Tend="542";Tstart="278";shortTE="F";uid="e2cb74fe-31d1-4e41-91e9-0e6fdeb9af9d"
CAJEWF010000005.1	RepeatMasker	LTR/Gypsy	6383139	6383397	1599	+	.	ID="RND-5_FAMILY-1051";Tend="1193";Tstart="934";shortTE="F";uid="61553eda-fa5a-4e9d-a5fe-f3e22b826b7c"
CAJEWF010000005.1	RepeatMasker	DNA	10974029	10974230	957	+	.	ID="RND-4_FAMILY-746";Tend="1227";Tstart="1005";shortTE="F";uid="191827ff-7ccf-437b-bdd5-4d2635c84db1"
CAJEWF010000005.1	RepeatMasker	DNA/CMC-Transib	20551215	20551353	570	+	.	ID="RND-5_FAMILY-2303";Tend="904";Tstart="764";shortTE="F";uid="cdc21de8-2ea2-4636-ac1a-14b5ff5ab339"
CAJEWF010000005.1	RepeatMasker	RC/Helitron	19358832	19359037	1179	+	.	ID="RND-5_FAMILY-4101";Tend="533";Tstart="319";shortTE="F";uid="3d873275-5c46-4b30-96f0-32b40ed28a69"
CAJEWF010000005.1	RepeatMasker	DNA/PIF-Spy	6140211	6140411	986	+	.	ID="RND-5_FAMILY-827";Tend="2811";Tstart="2606";shortTE="F";uid="8318bb72-7b02-4dbc-b296-dbb291bfca76"
CAJEWF010000005.1	RepeatMasker	LINE/I	5654007	5654160	737	+	.	ID="RND-6_FAMILY-27";Tend="1169";Tstart="1017";shortTE="F";uid="6c2df6e6-5c55-4fec-ab59-33a38e417ced"
CAJEWF010000005.1	RepeatMasker	DNA	60314	60459	569	+	.	ID="DNA-9_BTA";Tend="146";Tstart="1";shortTE="F";uid="8b970d4c-974a-4ae2-85c1-94847e8aacb2"
CAJEWF010000005.1	RepeatMasker	Unknown	13262337	13262504	877	+	.	ID="RND-5_FAMILY-909";Tend="1130";Tstart="956";shortTE="F";uid="41bc6726-c25d-4163-8c02-58feac76d051"
CAJEWF010000005.1	RepeatMasker	LINE/RTE-BovB	8324606	8324727	941	+	.	ID="RND-5_FAMILY-771";Tend="3988";Tstart="3867";shortTE="F";uid="b64311e6-322f-4a2d-a0a7-0f65ff769b04"
CAJEWF010000005.1	RepeatMasker	LTR/Copia	2357137	2357728	2165	+	.	ID="RND-3_FAMILY-132";Tend="1101";Tstart="509";shortTE="F";uid="7a682c2f-2a5b-4f08-8675-abf8f36a1038"
CAJEWF010000005.1	RepeatMasker	DNA/hAT-Tip100	15993136	15993282	615	+	.	ID="RND-5_FAMILY-3189";Tend="1688";Tstart="1543";shortTE="F";uid="123bef6d-02a3-4cca-abe9-fa75b35e1a5a"
CAJEWF010000005.1	RepeatMasker	DNA/CMC-EnSpm	3553527	3553683	570	+	.	ID="RND-6_FAMILY-2124";Tend="1640";Tstart="1484";shortTE="F";uid="7fea8c39-df3b-4e75-bd36-c6e3ff42e6eb"
CAJEWF010000005.1	RepeatMasker	Unknown	5585296	5585424	647	+	.	ID="RND-1_FAMILY-78";Tend="1081";Tstart="953";shortTE="F";uid="1bc9d636-1a2f-4098-aa81-82f036fe8cd9"
CAJEWF010000005.1	RepeatMasker	DNA/CMC-EnSpm	20026649	20026768	674	+	.	ID="RND-6_FAMILY-813";Tend="1119";Tstart="1000";shortTE="F";uid="37a81ea9-46f3-4243-831f-f6cd3c642a48"
CAJEWF010000005.1	RepeatMasker	Unknown	3427662	3427902	1485	+	.	ID="RND-3_FAMILY-154";Tend="1204";Tstart="960";shortTE="F";uid="0a3d98ce-059d-4ac5-b462-5e8cbae9d896"
CAJEWF010000005.1	RepeatMasker	Unknown	4434051	4434334	700	+	.	ID="RND-1_FAMILY-85";Tend="1123";Tstart="803";shortTE="F";uid="b12afc78-0b4b-4a05-9dc4-9c7770c40dcf"
CAJEWF010000005.1	RepeatMasker	DNA	18555048	18555231	1584	+	.	ID="RND-3_FAMILY-152";Tend="1144";Tstart="961";shortTE="F";uid="d29fe8ec-f2b8-4356-918a-811f9ef1b055"
CAJEWF010000005.1	RepeatMasker	Unknown	14321153	14321292	1272	+	.	ID="RND-6_FAMILY-778";Tend="1181";Tstart="1042";shortTE="F";uid="16152f16-fb03-486a-8f10-9aab4882b5e4"
CAJEWF010000005.1	RepeatMasker	LTR/Pao	11688007	11688225	1297	+	.	ID="RND-4_FAMILY-3020";Tend="1130";Tstart="904";shortTE="F";uid="6b72aa00-5ee6-4cee-a680-7e75d6fb18ef"
CAJEWF010000005.1	RepeatMasker	DNA/TcMar-Tigger	6505490	6505731	1584	+	.	ID="RND-1_FAMILY-236";Tend="1154";Tstart="913";shortTE="F";uid="bc70805b-0c68-4151-a4b3-ffda217e96de"
CAJEWF010000005.1	RepeatMasker	Unknown	9288866	9289011	577	+	.	ID="RND-6_FAMILY-1247";Tend="1284";Tstart="1131";shortTE="F";uid="d44d93ce-0eb2-4414-91de-c4adf3d58a34"
CAJEWF010000005.1	RepeatMasker	Unknown	4447013	4447343	2738	+	.	ID="RND-6_FAMILY-1247";Tend="1285";Tstart="955";shortTE="F";uid="c53e6e23-f8cc-4c88-9751-ca365a1f0a7f"
CAJEWF010000005.1	RepeatMasker	DNA/hAT-Tip100	23003609	23003963	1447	+	.	ID="RND-5_FAMILY-4888";Tend="1432";Tstart="1078";shortTE="F";uid="e8b52f79-e891-46f8-abc8-4d37c03d7291"
CAJEWF010000005.1	RepeatMasker	DNA	16393010	16393248	666	+	.	ID="DNA-5_BTA";Tend="254";Tstart="1";shortTE="F";uid="cab3ada3-592e-471e-a4f2-39cc5dd053ea"
CAJEWF010000005.1	RepeatMasker	DNA/Academ-1	21385509	21386227	6065	+	.	ID="RND-1_FAMILY-406";Tend="1679";Tstart="966";shortTE="F";uid="21420af1-ff93-4946-bc53-db0fefb44e58"
CAJEWF010000005.1	RepeatMasker	LTR/Pao	1063769	1063922	403	+	.	ID="BEL-6_BTA-LTR";Tend="156";Tstart="1";shortTE="F";uid="611848c0-d9a6-4dc6-a2f1-f86a9a64399d"
CAJEWF010000005.1	RepeatMasker	DNA/TcMar-Tc1	536522	536717	1381	+	.	ID="RND-4_FAMILY-1919";Tend="1103";Tstart="905";shortTE="F";uid="732d0102-87d8-416f-b31c-0ebae830cc63"
CAJEWF010000005.1	RepeatMasker	Unknown	2136222	2136508	2122	+	.	ID="RND-1_FAMILY-202";Tend="1211";Tstart="911";shortTE="F";uid="3ac76c7c-9e31-4723-9f5c-b15fa1cfa009"
CAJEWF010000005.1	RepeatMasker	DNA/Maverick	1538399	1538690	1091	+	.	ID="RND-6_FAMILY-5566";Tend="3894";Tstart="3603";shortTE="F";uid="50208594-e9e6-436c-b88a-62f65c720c51"
CAJEWF010000005.1	RepeatMasker	RC/Helitron	5492487	5492754	1587	+	.	ID="RND-6_FAMILY-3076";Tend="986";Tstart="725";shortTE="F";uid="97356ddb-d4b7-45ae-9218-9c1cb5e670ee"
CAJEWF010000005.1	RepeatMasker	DNA/hAT-Tip100	20917647	20917857	1498	+	.	ID="RND-5_FAMILY-1237";Tend="2880";Tstart="2669";shortTE="F";uid="806987b7-16ef-4165-ae43-ebdcee0a88db"
CAJEWF010000005.1	RepeatMasker	Unknown	10093720	10093846	509	+	.	ID="RND-1_FAMILY-545";Tend="1224";Tstart="1074";shortTE="F";uid="3407282b-dc95-4e12-897c-6bccb5be5ee3"
CAJEWF010000005.1	RepeatMasker	DNA	21160483	21160664	471	+	.	ID="RND-6_FAMILY-2075";Tend="1048";Tstart="873";shortTE="F";uid="a8636fe8-4277-4958-bba5-8087c93095f6"
CAJEWF010000005.1	RepeatMasker	DNA	4026410	4026622	852	+	.	ID="RND-5_FAMILY-3646";Tend="5087";Tstart="4879";shortTE="F";uid="b2bc82be-abf9-4aac-9ece-f96787ce166f"
CAJEWF010000005.1	RepeatMasker	Unknown	18697005	18697226	1217	+	.	ID="RND-3_FAMILY-154";Tend="1202";Tstart="957";shortTE="F";uid="7516892c-d925-4665-8c9b-49bef2991045"
CAJEWF010000005.1	RepeatMasker	DNA	1590434	1590587	1154	+	.	ID="RND-1_FAMILY-488";Tend="2017";Tstart="1864";shortTE="F";uid="860a89f4-0c8c-4f84-b765-766bca5744b4"
CAJEWF010000005.1	RepeatMasker	DNA/TcMar-Tc1	16244496	16245124	5115	+	.	ID="RND-1_FAMILY-54";Tend="1608";Tstart="980";shortTE="F";uid="7a13443f-fd96-42f6-8891-7bc4c00aa2d6"
CAJEWF010000005.1	RepeatMasker	DNA	3185935	3186197	852	+	.	ID="RND-6_FAMILY-7023";Tend="915";Tstart="639";shortTE="F";uid="6bf48638-df63-4d07-b8e2-58253af30d61"
CAJEWF010000005.1	RepeatMasker	DNA	77619	77877	1169	+	.	ID="DNA-5_BTA";Tend="255";Tstart="1";shortTE="F";uid="7e9c2625-2b0d-4027-9c79-5ffbd75ace22"
CAJEWF010000005.1	RepeatMasker	Unknown	6086180	6086420	466	+	.	ID="RND-4_FAMILY-29";Tend="1315";Tstart="1123";shortTE="F";uid="1d0cd626-07f9-44d0-9786-039d030f7d14"
CAJEWF010000005.1	RepeatMasker	DNA/hAT-Tip100	19117539	19117863	2949	+	.	ID="hat-n2_bta";Tend="825";Tstart="415";shortTE="F";uid="43756df5-7358-4d28-a8a7-aff0333bc257"
CAJEWF010000005.1	RepeatMasker	DNA/hAT?	19861359	19862050	3538	+	.	ID="HAT-N5_BTA";Tend="671";Tstart="1";shortTE="F";uid="ff032edf-186e-4d1c-bbde-01dca1ba3ca5"
CAJEWF010000005.1	RepeatMasker	DNA/hAT-Tip100	4502761	4502944	1029	+	.	ID="RND-1_FAMILY-474";Tend="1093";Tstart="926";shortTE="F";uid="22bf8111-85e4-4288-9634-333859f4e94b"
CAJEWF010000005.1	RepeatMasker	LINE/R1	17081369	17081507	651	+	.	ID="RND-6_FAMILY-1164";Tend="2910";Tstart="2772";shortTE="F";uid="1fe29651-2419-4e11-abab-619f6468f82f"
CAJEWF010000005.1	RepeatMasker	RC/Helitron	687941	688250	1010	+	.	ID="HELITRON-1N1B_BTA";Tend="321";Tstart="8";shortTE="F";uid="36ee1627-4456-46e0-b5e3-13c70af2827e"
CAJEWF010000005.1	RepeatMasker	DNA/PIF-Spy	19760100	19760225	416	+	.	ID="RND-5_FAMILY-3006";Tend="2024";Tstart="1899";shortTE="F";uid="1f181f8d-a451-4da7-9457-df841d154ff6"
CAJEWF010000005.1	RepeatMasker	RC/Helitron	21926871	21927428	3229	+	.	ID="HELITRON-1N1B_BTA";Tend="748";Tstart="217";shortTE="F";uid="174b2893-0c81-42ce-afcb-15a4e445f414"
CAJEWF010000005.1	RepeatMasker	DNA	24118477	24118670	1028	+	.	ID="RND-6_FAMILY-4789";Tend="1160";Tstart="967";shortTE="F";uid="08a84762-2283-47ab-be77-140fa5d00b14"
CAJEWF010000005.1	RepeatMasker	DNA/Sola-2	16962177	16962281	419	+	.	ID="RND-6_FAMILY-871";Tend="903";Tstart="798";shortTE="F";uid="4d32bf1d-267d-460b-b9ee-d1903d99c0a6"
CAJEWF010000005.1	RepeatMasker	DNA	12312040	12312545	692	+	.	ID="DNA-5_BTA";TEgroup="ctg_5%7CDNA-5_BTA%7C2";Tend="254";Tstart="1";shortTE="F";uid="5dc3992d-7ff1-4a8e-a1b7-120dcf8db5b9"
CAJEWF010000005.1	RepeatMasker	DNA/CMC-EnSpm	11201044	11201304	1612	+	.	ID="RND-2_FAMILY-41";Tend="1263";Tstart="1001";shortTE="F";uid="57f59b4d-c39d-479b-8f70-594a33729638"
CAJEWF010000005.1	RepeatMasker	Unknown	745341	745656	2293	+	.	ID="RND-4_FAMILY-226";Tend="1226";Tstart="917";shortTE="F";uid="fc564788-f31b-4693-af53-59762a1278ad"
CAJEWF010000005.1	RepeatMasker	DNA/hAT-Tip100	4226689	4227601	7458	+	.	ID="RND-4_FAMILY-272";Tend="1815";Tstart="878";shortTE="F";uid="c25b37e0-6130-4270-82cd-1e9b2265cee3"
CAJEWF010000005.1	RepeatMasker	DNA/hAT-Tip100	13275643	13276079	2787	+	.	ID="RND-5_FAMILY-4888";Tend="1746";Tstart="1318";shortTE="F";uid="d44eeadb-e1cf-45d1-99c2-0e9a23acc4e3"
CAJEWF010000005.1	RepeatMasker	DNA/PIF-Spy	19570151	19570723	2620	+	.	ID="RND-1_FAMILY-472";Tend="1572";Tstart="995";shortTE="F";uid="22790bf6-c50e-4dc7-90b6-c0e6f4fe4211"
CAJEWF010000005.1	RepeatMasker	Unknown	22577352	22577659	2235	+	.	ID="RND-6_FAMILY-2207";Tend="1240";Tstart="940";shortTE="F";uid="02b6f38f-f4fa-4397-8b4c-120a341b328b"
CAJEWF010000005.1	RepeatMasker	DNA/CMC-EnSpm	9659007	9659286	743	+	.	ID="RND-2_FAMILY-41";Tend="1287";Tstart="1002";shortTE="F";uid="27fce7ed-3d44-4bb3-859e-203ed3da1589"
CAJEWF010000005.1	RepeatMasker	LTR/Pao	4254771	4255034	433	+	.	ID="RND-4_FAMILY-367";Tend="1195";Tstart="929";shortTE="F";uid="8131dd5e-cccf-402a-9e49-b1564f0d894b"
CAJEWF010000005.1	RepeatMasker	RC/Helitron	13941043	13941195	573	+	.	ID="RND-6_FAMILY-5434";TEgroup="ctg_5%7CRND-6_FAMILY-5434%7C2";Tend="4690";Tstart="4521";shortTE="T";uid="a9309ee4-2064-4fff-be78-e12f4569070d"
CAJEWF010000005.1	RepeatMasker	Unknown	9383551	9383718	420	+	.	ID="RND-4_FAMILY-315";Tend="1337";Tstart="1178";shortTE="F";uid="5d7d97c0-cd26-435b-ad43-25892a811953"
CAJEWF010000005.1	RepeatMasker	Unknown	15738160	15738309	930	+	.	ID="RND-1_FAMILY-37";Tend="1056";Tstart="899";shortTE="F";uid="6e3df47b-1bf2-47c5-b5cc-4a7e1b709fb3"
CAJEWF010000005.1	RepeatMasker	LINE/I-Jockey	15298459	15299093	2494	+	.	ID="RND-6_FAMILY-4488";Tend="1198";Tstart="596";shortTE="F";uid="e1faa190-002e-4a52-bcdf-b4a66f9b26c0"
CAJEWF010000005.1	RepeatMasker	DNA/Sola-2	18670483	18670827	785	+	.	ID="RND-6_FAMILY-5446";Tend="3115";Tstart="2830";shortTE="F";uid="1fbf2699-40c4-4c4c-8704-fcdea8506861"
CAJEWF010000005.1	RepeatMasker	DNA/hAT?	12586789	12587117	2485	+	.	ID="HAT-N6_BTA";Tend="311";Tstart="1";shortTE="F";uid="29753998-9382-4b67-8a2b-23657c18d89c"
CAJEWF010000005.1	RepeatMasker	RC/Helitron	12246918	12247183	2072	+	.	ID="RND-6_FAMILY-4149";Tend="776";Tstart="512";shortTE="F";uid="2d996173-3402-48d0-90e0-2e203a73337e"
CAJEWF010000005.1	RepeatMasker	DNA/CMC-EnSpm	11541201	11541501	1380	+	.	ID="RND-6_FAMILY-1077";Tend="1230";Tstart="909";shortTE="F";uid="6b843df6-f10a-4c4d-91fc-3334ad05daa0"
CAJEWF010000005.1	RepeatMasker	LTR/Gypsy	10705479	10705738	888	+	.	ID="RND-6_FAMILY-417";Tend="1165";Tstart="907";shortTE="F";uid="e7b2f32e-e754-4bfa-aaf0-dedd030febcc"
CAJEWF010000005.1	RepeatMasker	DNA/CMC	18642599	18642852	1190	+	.	ID="RND-5_FAMILY-965";Tend="1235";Tstart="998";shortTE="F";uid="c8f77ef7-65a8-4863-b9ca-9f27f89f3c7a"
CAJEWF010000005.1	RepeatMasker	Unknown	24133408	24133603	1294	+	.	ID="RND-4_FAMILY-243";Tend="1486";Tstart="1285";shortTE="F";uid="8decd503-03cb-4426-8719-b639aacf5734"
CAJEWF010000005.1	RepeatMasker	Unknown	11128493	11129037	4559	+	.	ID="RND-1_FAMILY-278";Tend="1368";Tstart="824";shortTE="F";uid="52238343-9126-4f96-8770-6a64b07ec1f6"
CAJEWF010000005.1	RepeatMasker	Unknown	10164262	10164658	3138	+	.	ID="RND-6_FAMILY-1777";Tend="1282";Tstart="885";shortTE="F";uid="50c9945c-397e-4b31-87c0-94373a06a9a9"
CAJEWF010000005.1	RepeatMasker	LTR/Gypsy	22576485	22576755	1182	+	.	ID="RND-6_FAMILY-417";Tend="1165";Tstart="895";shortTE="F";uid="1357840c-4b4f-44c4-b61a-ec12034fb860"
CAJEWF010000005.1	RepeatMasker	DNA/hAT?	22957243	22957373	897	+	.	ID="RND-5_FAMILY-1268";Tend="976";Tstart="846";shortTE="F";uid="982c8551-788f-49ee-bc8f-7db437d0ccec"
CAJEWF010000005.1	RepeatMasker	Unknown	5174992	5181945	55429	+	.	ID="RND-1_FAMILY-63";Tend="7678";Tstart="758";shortTE="F";uid="219f7e8b-72bb-4b71-b734-f465cbd7bb32"
CAJEWF010000005.1	RepeatMasker	LTR/Gypsy	1998095	1998358	1718	+	.	ID="RND-6_FAMILY-1649";Tend="1409";Tstart="1147";shortTE="F";uid="b85d1459-304f-4f6d-9c4b-a61867c30f62"
CAJEWF010000005.1	RepeatMasker	LTR/Gypsy	16021018	16021362	1472	+	.	ID="RND-5_FAMILY-1051";Tend="1453";Tstart="871";shortTE="F";uid="263f24ff-3a54-42a6-8ef4-61076584b80c"
CAJEWF010000005.1	RepeatMasker	DNA/CMC-EnSpm	2398638	2398803	1226	+	.	ID="RND-6_FAMILY-1912";Tend="1116";Tstart="950";shortTE="F";uid="31bda648-13ad-4f02-89a0-601ba11ab88d"
CAJEWF010000005.1	RepeatMasker	Unknown	3458712	3459106	562	+	.	ID="RND-6_FAMILY-5162";TEgroup="ctg_5%7CRND-6_FAMILY-5162%7C1";Tend="5179";Tstart="4933";shortTE="F";uid="c15a7d80-9013-4261-ac1e-5fe5cf286570"
CAJEWF010000005.1	RepeatMasker	DNA/CMC-EnSpm	12100546	12100699	615	+	.	ID="RND-6_FAMILY-1912";Tend="1116";Tstart="952";shortTE="F";uid="3d3127e6-b491-4fcf-a8ec-732de311008d"
CAJEWF010000005.1	RepeatMasker	Unknown	607723	607897	740	+	.	ID="RND-1_FAMILY-37";Tend="1058";Tstart="889";shortTE="F";uid="7e785ed9-acb3-42a9-982f-484b3325472f"
CAJEWF010000005.1	RepeatMasker	DNA	14435816	14436042	1547	+	.	ID="RND-6_FAMILY-4789";Tend="1192";Tstart="966";shortTE="F";uid="8078142c-d7b9-4e36-bf9f-06ef1e950ad4"
CAJEWF010000005.1	RepeatMasker	DNA/PIF-Spy	20247958	20248185	679	+	.	ID="RND-6_FAMILY-964";Tend="1242";Tstart="1015";shortTE="F";uid="585f7362-269d-45a8-85f4-0ed956e89f06"
CAJEWF010000005.1	RepeatMasker	DNA	22867900	22868454	4179	+	.	ID="DNA-4_BTA";Tend="554";Tstart="1";shortTE="F";uid="53febead-4939-4cbe-8791-977863d0dadc"
CAJEWF010000005.1	RepeatMasker	RC/Helitron	4352949	4353137	842	+	.	ID="RND-6_FAMILY-3447";Tend="3123";Tstart="2921";shortTE="F";uid="8c255631-74d5-41e0-b812-8ac8dddfb8f5"
CAJEWF010000005.1	RepeatMasker	DNA/Sola-2	8629641	8630473	7411	+	.	ID="RND-1_FAMILY-512";Tend="1593";Tstart="761";shortTE="F";uid="55ae0415-37e5-4c41-b040-16792187c0b5"
CAJEWF010000005.1	RepeatMasker	DNA	17011091	17011310	946	+	.	ID="dna4-17b_bta";Tend="372";Tstart="1";shortTE="F";uid="23986ef6-44ab-46d4-9a92-74bf15de5061"
CAJEWF010000005.1	RepeatMasker	RC/Helitron	22566224	22566331	559	+	.	ID="RND-4_FAMILY-83";Tend="1514";Tstart="1405";shortTE="F";uid="9890e7c7-12d1-4af8-ad9f-58e4fe4af578"
CAJEWF010000005.1	RepeatMasker	RC/Helitron	22139290	22139661	2123	+	.	ID="RND-1_FAMILY-176";Tend="827";Tstart="470";shortTE="F";uid="952c4993-4787-4865-98ed-8a77d7c3841f"
CAJEWF010000005.1	RepeatMasker	Unknown	21116956	21117079	767	+	.	ID="RND-1_FAMILY-37";Tend="1057";Tstart="924";shortTE="F";uid="d9fc34be-560b-4cda-babb-5e6eaac44847"
CAJEWF010000005.1	RepeatMasker	Unknown	21368940	21369341	2304	+	.	ID="RND-5_FAMILY-5118";Tend="1586";Tstart="1179";shortTE="F";uid="e1e1c0f4-8f17-40d7-bc30-d3be9b1d16cd"
CAJEWF010000005.1	RepeatMasker	DNA/hAT-Tip100	4482298	4483139	4357	+	.	ID="HAT-N2_BTA";Tend="825";Tstart="1";shortTE="F";uid="4674c72a-8f79-4d85-83cf-92cc506d9a17"
CAJEWF010000005.1	RepeatMasker	Unknown	18087778	18087935	950	+	.	ID="RND-4_FAMILY-226";Tend="1156";Tstart="987";shortTE="F";uid="dd2cf9cf-26d8-413f-9d16-84e2128a5179"
CAJEWF010000005.1	RepeatMasker	LTR/Gypsy	17552490	17552608	642	+	.	ID="RND-6_FAMILY-417";Tend="1166";Tstart="1047";shortTE="F";uid="48aeba02-2065-4edf-9826-658ffad93f9f"
CAJEWF010000005.1	RepeatMasker	Unknown	8049121	8049453	2171	+	.	ID="RND-6_FAMILY-1247";Tend="1292";Tstart="950";shortTE="F";uid="afdd8331-b3a3-47e7-bb09-6303a2b8b289"
CAJEWF010000005.1	RepeatMasker	DNA	17989208	17989469	1076	+	.	ID="DNA-3_BTA";Tend="1973";Tstart="1712";shortTE="F";uid="3e40afba-3bc2-4fd0-afee-89128f923177"
CAJEWF010000005.1	RepeatMasker	DNA	12051827	12052130	1279	+	.	ID="RND-2_FAMILY-6";Tend="1282";Tstart="965";shortTE="F";uid="c26cb8de-0e2c-431e-a0ed-24e9c527aaf0"
CAJEWF010000005.1	RepeatMasker	LTR/Gypsy	14078927	14079185	1824	+	.	ID="RND-6_FAMILY-43";Tend="1162";Tstart="908";shortTE="F";uid="a28bbc1e-f12b-4eba-9e41-6afbc87a2079"
CAJEWF010000005.1	RepeatMasker	DNA	8174048	8174323	1666	+	.	ID="DNA-11_BTA";Tend="551";Tstart="275";shortTE="F";uid="d04f435e-3e0c-4431-8ee5-b4f99d235205"
CAJEWF010000005.1	RepeatMasker	Unknown	7717259	7717484	1004	+	.	ID="RND-6_FAMILY-2709";Tend="1226";Tstart="993";shortTE="F";uid="e7e6a977-670c-49e9-b22b-a9f41686b237"
CAJEWF010000005.1	RepeatMasker	DNA	18672779	18673075	1140	+	.	ID="RND-1_FAMILY-822";Tend="4880";Tstart="4546";shortTE="F";uid="2d88ab6a-6be2-4383-997e-23eaadd900ab"
CAJEWF010000005.1	RepeatMasker	DNA/CMC-EnSpm	6746817	6747498	6088	+	.	ID="RND-6_FAMILY-4901";Tend="1583";Tstart="904";shortTE="F";uid="8b771268-9431-4f7b-a3fb-34fdaa59b1d8"
CAJEWF010000005.1	RepeatMasker	LTR/Copia	17966681	17969934	27320	+	.	ID="RND-6_FAMILY-5548";Tend="3699";Tstart="483";shortTE="F";uid="c39cce56-9b46-4417-b7b6-59e5e34b3dfa"
CAJEWF010000005.1	RepeatMasker	RC/Helitron	15170920	15171558	3560	+	.	ID="RND-5_FAMILY-430";Tend="1869";Tstart="1227";shortTE="F";uid="ec3e31a2-1c10-4ff7-9e31-ddd643dcb6a1"
CAJEWF010000005.1	RepeatMasker	DNA/CMC-EnSpm	24907970	24908222	1217	+	.	ID="RND-1_FAMILY-56";Tend="1148";Tstart="894";shortTE="F";uid="02692fc1-fec9-4447-8e39-4cc3aab2839e"
CAJEWF010000005.1	RepeatMasker	DNA/CMC-EnSpm	15897407	15897574	1260	+	.	ID="RND-6_FAMILY-1912";Tend="1120";Tstart="953";shortTE="F";uid="f2da15a2-88bd-4595-9c94-06c15433f3c8"
CAJEWF010000005.1	RepeatMasker	LTR/Gypsy	5196464	5196715	896	+	.	ID="RND-6_FAMILY-417";Tend="1164";Tstart="914";shortTE="F";uid="59d4631f-4b75-4082-8857-13b9f5f0810b"
CAJEWF010000005.1	RepeatMasker	LTR/Gypsy	5858790	5858928	673	+	.	ID="RND-4_FAMILY-31";Tend="989";Tstart="843";shortTE="F";uid="f74edae3-821b-47bb-a338-e7aeaffa6a54"
CAJEWF010000005.1	RepeatMasker	DNA	5287869	5288110	1804	+	.	ID="RND-1_FAMILY-194";Tend="1065";Tstart="827";shortTE="F";uid="d00a0814-2b42-435d-9478-742bb39c43e7"
CAJEWF010000005.1	RepeatMasker	DNA	15703689	15704191	4053	+	.	ID="DNA-1_BTA";Tend="504";Tstart="1";shortTE="F";uid="4c6a301a-72a6-49e9-8d4e-a9f58107b860"
CAJEWF010000005.1	RepeatMasker	Unknown	6851507	6851775	1444	+	.	ID="RND-5_FAMILY-38";Tend="1227";Tstart="948";shortTE="F";uid="5b73bbe8-fcc8-4fe7-b627-1cf7ceae603b"
CAJEWF010000005.1	RepeatMasker	DNA/PIF-Spy	8892474	8892630	531	+	.	ID="ISL2EU-8_BTA";Tend="192";Tstart="24";shortTE="F";uid="8e06c0f9-3bc1-4862-acc9-9562375a925d"
CAJEWF010000005.1	RepeatMasker	LTR/Gypsy	10791310	10791822	1690	+	.	ID="RND-6_FAMILY-1649";Tend="1404";Tstart="848";shortTE="F";uid="497b6490-b2ff-42d6-bbc5-9b5b8291e8ea"
CAJEWF010000005.1	RepeatMasker	DNA	14250547	14250676	842	+	.	ID="DNA4-17B_BTA";Tend="127";Tstart="1";shortTE="F";uid="b59e90b2-3dc7-44b8-b35c-e67d62e36905"
CAJEWF010000005.1	RepeatMasker	DNA/PIF-Spy	15088657	15089168	1711	+	.	ID="RND-6_FAMILY-964";Tend="1918";Tstart="1376";shortTE="F";uid="c22b2bb7-6db3-448e-a60e-18eda1741b10"
CAJEWF010000005.1	RepeatMasker	Unknown	20612392	20612555	821	+	.	ID="RND-2_FAMILY-63";Tend="1032";Tstart="869";shortTE="F";uid="3a55ba3a-bdca-4a9b-a645-6205645b58f6"
CAJEWF010000005.1	RepeatMasker	RC/Helitron	7363707	7363809	421	+	.	ID="RND-4_FAMILY-1138";Tend="1314";Tstart="1220";shortTE="F";uid="5878dcf6-ef78-491a-ad46-e5fd0556c715"
CAJEWF010000005.1	RepeatMasker	DNA/hAT-Tip100	1595366	1596134	6539	+	.	ID="RND-6_FAMILY-9495";Tend="1686";Tstart="916";shortTE="F";uid="2ae05bf2-2a29-44b2-88ec-71c493fd429e"
CAJEWF010000005.1	RepeatMasker	Unknown	24969515	24969714	643	+	.	ID="RND-1_FAMILY-266";Tend="1102";Tstart="872";shortTE="F";uid="61a44f6c-add0-4ef8-bec5-995c71e4d454"
CAJEWF010000005.1	RepeatMasker	DNA/TcMar-Tc1	11575967	11576127	684	+	.	ID="RND-4_FAMILY-1919";Tend="1100";Tstart="901";shortTE="F";uid="7a7b2041-90e4-4abf-be67-95efdccd36c1"
CAJEWF010000005.1	RepeatMasker	DNA/CMC	64413	64625	1028	+	.	ID="RND-5_FAMILY-965";Tend="1204";Tstart="997";shortTE="F";uid="e9029ad0-93b2-4637-87a7-893de9c4d221"
CAJEWF010000005.1	RepeatMasker	DNA	11256816	11256944	932	+	.	ID="DNA4-17B_BTA";Tend="276";Tstart="148";shortTE="F";uid="9a8bdef1-c023-4ad7-b9d8-88633a2f6075"
CAJEWF010000005.1	RepeatMasker	DNA/CMC-EnSpm	15446002	15446115	493	+	.	ID="RND-6_FAMILY-6392";Tend="824";Tstart="701";shortTE="F";uid="b5a0b08f-a897-44b6-82d5-624f161225cb"
CAJEWF010000005.1	RepeatMasker	DNA	5754166	5754443	1444	+	.	ID="DNA-11_BTA";Tend="281";Tstart="1";shortTE="F";uid="5d94d8bc-8456-49fd-9391-7901ec603903"
CAJEWF010000005.1	RepeatMasker	Unknown	11837185	11837349	1228	+	.	ID="RND-4_FAMILY-384";Tend="1004";Tstart="840";shortTE="F";uid="3a9ef224-02a3-4a21-83b1-9a0a404e0514"
CAJEWF010000005.1	RepeatMasker	LINE/I	24587831	24587955	593	+	.	ID="RND-6_FAMILY-5470";Tend="1160";Tstart="1037";shortTE="F";uid="13dd9eee-b2f9-43ef-bb50-268e064dc35e"
CAJEWF010000005.1	RepeatMasker	DNA	7705751	7710572	40473	+	.	ID="RND-5_FAMILY-3646";Tend="5595";Tstart="811";shortTE="F";uid="17eaaaf4-54e7-4824-a1cf-18c679f4adb8"
CAJEWF010000005.1	RepeatMasker	RC/Helitron	15016638	15017381	2949	+	.	ID="RND-5_FAMILY-430";Tend="1869";Tstart="1099";shortTE="F";uid="bbed384c-fa05-4bfb-a5dd-ccde3d565af3"
CAJEWF010000005.1	RepeatMasker	DNA/CMC-Chapaev-3	24754147	24754325	560	+	.	ID="RND-1_FAMILY-878";Tend="2170";Tstart="1986";shortTE="F";uid="9379b6f9-6407-4a06-8f2b-5eb0b0f64c13"
CAJEWF010000005.1	RepeatMasker	DNA/hAT-Tip100	17380337	17380456	482	+	.	ID="RND-5_FAMILY-3189";Tend="1672";Tstart="1553";shortTE="F";uid="7223078b-90ff-4f75-86a8-c8fd2d775d5a"
CAJEWF010000005.1	RepeatMasker	Unknown	5101156	5101392	1626	+	.	ID="RND-1_FAMILY-233";Tend="1124";Tstart="888";shortTE="F";uid="6279a28e-f49e-447f-af28-98e910e04224"
CAJEWF010000005.1	RepeatMasker	DNA/hAT-Tip100	12037361	12037813	2479	+	.	ID="HAT-N2_BTA";Tend="513";Tstart="62";shortTE="F";uid="594112eb-95c3-472d-a097-dddf0c73356f"
CAJEWF010000005.1	RepeatMasker	RC/Helitron	22536982	22537345	2056	+	.	ID="RND-4_FAMILY-351";Tend="1246";Tstart="940";shortTE="F";uid="9455c9e9-94ac-4846-8f02-f063c452f095"
CAJEWF010000005.1	RepeatMasker	LTR/Gypsy	21577326	21577737	2820	+	.	ID="RND-6_FAMILY-9105";Tend="1381";Tstart="929";shortTE="F";uid="3db00a20-f36d-4083-9958-67d7ef44ad4f"
CAJEWF010000005.1	RepeatMasker	DNA/CMC	6585562	6585837	1236	+	.	ID="RND-5_FAMILY-965";Tend="1439";Tstart="1171";shortTE="F";uid="1a407bbf-83a3-4e38-82d5-074847a557cd"
CAJEWF010000005.1	RepeatMasker	DNA/Sola-1	7113822	7114146	1061	+	.	ID="RND-6_FAMILY-5806";Tend="4409";Tstart="4115";shortTE="F";uid="b0e416f6-914a-4561-9fef-9d63a4528bee"
CAJEWF010000005.1	RepeatMasker	DNA/CMC	17392410	17392665	1129	+	.	ID="RND-5_FAMILY-965";Tend="1428";Tstart="1180";shortTE="F";uid="39ac8155-1cd8-4bd7-84b1-2c5b8269206f"
CAJEWF010000005.1	RepeatMasker	Unknown	12732689	12733191	4069	+	.	ID="RND-5_FAMILY-3018";Tend="1473";Tstart="965";shortTE="F";uid="5d84b1fb-d852-4393-acf8-1040ba9c8755"
CAJEWF010000005.1	RepeatMasker	DNA	17271096	17272213	7209	+	.	ID="RND-1_FAMILY-158";Tend="7129";Tstart="6062";shortTE="F";uid="90273447-c057-4a9a-ae73-c2d737bf75f6"
CAJEWF010000005.1	RepeatMasker	DNA/Kolobok	18673884	18674231	1290	+	.	ID="RND-6_FAMILY-8583";Tend="804";Tstart="463";shortTE="F";uid="92955230-e8d1-4165-929b-496acdcf09e3"
CAJEWF010000005.1	RepeatMasker	DNA	3043362	3043637	1554	+	.	ID="DNA-11_BTA";Tend="551";Tstart="276";shortTE="F";uid="211ef78e-ebf5-4982-938f-2d3e16db0e17"
CAJEWF010000005.1	RepeatMasker	DNA/CMC-Transib	21429026	21429191	1258	+	.	ID="RND-5_FAMILY-2303";Tend="929";Tstart="764";shortTE="F";uid="6737286c-8487-44fd-9e97-54f17c7ce697"
CAJEWF010000005.1	RepeatMasker	DNA/hAT-hATm	13023917	13024349	3284	+	.	ID="HAT-N4_BTA";Tend="428";Tstart="1";shortTE="F";uid="c0e685f3-c026-4dc5-a121-bed13e99d549"
CAJEWF010000005.1	RepeatMasker	DNA/CMC	8982632	8982881	2040	+	.	ID="RND-5_FAMILY-844";Tend="1104";Tstart="855";shortTE="F";uid="664faa9f-c112-4724-97ee-7ad981055672"
CAJEWF010000005.1	RepeatMasker	LTR/Pao	17173649	17173855	642	+	.	ID="RND-1_FAMILY-112";Tend="1289";Tstart="1080";shortTE="F";uid="ca944685-292f-4bd5-b1ef-2bebb71d9539"
CAJEWF010000005.1	RepeatMasker	DNA	9400808	9401085	2059	+	.	ID="DNA-11_BTA";Tend="551";Tstart="274";shortTE="F";uid="9a5683db-ddc2-420f-971c-137e49ebd51f"
CAJEWF010000005.1	RepeatMasker	Unknown	8201026	8201300	480	+	.	ID="RND-1_FAMILY-257";Tend="1209";Tstart="944";shortTE="F";uid="6ce187d7-06f4-40d9-98dd-0a16beb1281c"
CAJEWF010000005.1	RepeatMasker	RC/Helitron	14811776	14812668	4804	+	.	ID="RND-1_FAMILY-679";Tend="1524";Tstart="3";shortTE="F";uid="190a28c2-7270-4baf-a94c-236250ed0b09"
CAJEWF010000005.1	RepeatMasker	LTR/Gypsy	23867691	23867943	1314	+	.	ID="RND-3_FAMILY-29";Tend="1340";Tstart="1089";shortTE="F";uid="b1f829c3-d321-410a-8a1a-4cfb6878d90d"
CAJEWF010000005.1	RepeatMasker	DNA/TcMar-Tc1	20852802	20852994	599	+	.	ID="RND-4_FAMILY-1919";Tend="1105";Tstart="930";shortTE="F";uid="765bc8c2-a7f0-4b1d-9325-0b9a0d0ee012"
CAJEWF010000005.1	RepeatMasker	Unknown	21922677	21922967	1631	+	.	ID="RND-1_FAMILY-377";Tend="1289";Tstart="976";shortTE="F";uid="8df4fa53-1e2b-49d5-a11a-827cad563104"
CAJEWF010000005.1	RepeatMasker	LTR/Gypsy	19648849	19649115	1323	+	.	ID="RND-5_FAMILY-4600";Tend="1210";Tstart="946";shortTE="F";uid="0e7a43c3-339c-481a-93ae-8517933e34bf"
CAJEWF010000005.1	RepeatMasker	LTR/Gypsy	19667439	19667704	1705	+	.	ID="RND-5_FAMILY-1051";Tend="1458";Tstart="1190";shortTE="F";uid="0b2a9139-94c8-4c06-823d-7fbb547719a1"
CAJEWF010000005.1	RepeatMasker	Unknown	1653735	1654055	2085	+	.	ID="RND-6_FAMILY-2207";Tend="1261";Tstart="941";shortTE="F";uid="8ef07bbf-58b6-460b-8f9b-3becc34ad085"
CAJEWF010000005.1	RepeatMasker	Unknown	4670958	4671297	1068	+	.	ID="RND-5_FAMILY-2764";Tend="1258";Tstart="903";shortTE="F";uid="101c39b2-fc66-4c87-bfb7-5a4be3e4336d"
CAJEWF010000005.1	RepeatMasker	DNA	709853	710022	928	+	.	ID="DNA-5_BTA";Tend="249";Tstart="84";shortTE="F";uid="f7ae6bd1-566d-4be4-8461-52d87eec4103"
CAJEWF010000005.1	RepeatMasker	DNA/CMC-EnSpm	13932461	13932765	758	+	.	ID="RND-1_FAMILY-56";Tend="1151";Tstart="895";shortTE="F";uid="c4ce4aec-3632-4005-a917-d64ea4f22188"
CAJEWF010000005.1	RepeatMasker	Unknown	12603187	12603490	2348	+	.	ID="RND-4_FAMILY-226";Tend="1221";Tstart="919";shortTE="F";uid="ad84eeb7-e905-49eb-bc1c-6890dc633f73"
CAJEWF010000005.1	RepeatMasker	DNA	19074852	19078823	35868	+	.	ID="RND-1_FAMILY-604";Tend="4669";Tstart="701";shortTE="F";uid="543b4119-0df2-4ea2-816f-7ff970954d76"
CAJEWF010000005.1	RepeatMasker	DNA/CMC	3600123	3600377	1723	+	.	ID="RND-1_FAMILY-3";Tend="1164";Tstart="900";shortTE="F";uid="3f53615c-dfc8-4be3-9626-ce67b14b8653"
CAJEWF010000005.1	RepeatMasker	RC/Helitron	17395495	17395604	454	+	.	ID="HELITRON-2N1_BTA";Tend="1042";Tstart="932";shortTE="F";uid="f8c0094f-c32b-41ae-aa09-2327560765c9"
CAJEWF010000005.1	RepeatMasker	DNA/CMC-EnSpm	16842524	16842747	1150	+	.	ID="RND-1_FAMILY-56";Tend="1133";Tstart="898";shortTE="F";uid="65e797b7-ceaa-49fa-b860-01c39bc99292"
CAJEWF010000005.1	RepeatMasker	DNA/CMC	10823228	10823462	1629	+	.	ID="ENSPM-N1_BTA";Tend="228";Tstart="1";shortTE="F";uid="b4025288-d33d-4237-81f2-0a2ddb56251e"
CAJEWF010000005.1	RepeatMasker	DNA/hAT-Tip100	16118657	16118805	561	+	.	ID="RND-5_FAMILY-3189";Tend="1688";Tstart="1539";shortTE="F";uid="0f9df0de-9732-4a13-bbf9-3459495fd375"
CAJEWF010000005.1	RepeatMasker	DNA	1410140	1410373	1107	+	.	ID="DNA-11_BTA";Tend="547";Tstart="309";shortTE="F";uid="62a78fcd-fc85-4385-864e-f2ce6e338be0"
CAJEWF010000005.1	RepeatMasker	DNA	5596535	5596673	957	+	.	ID="dna4-17b_bta";Tend="124";Tstart="1";shortTE="F";uid="f5ea262d-5950-4232-8614-1fef6fb6ad5c"
CAJEWF010000005.1	RepeatMasker	Unknown	24791450	24791621	1030	+	.	ID="RND-1_FAMILY-37";Tend="1056";Tstart="889";shortTE="F";uid="6bbdecfe-6cef-44e8-b0b7-58f287265dbf"
CAJEWF010000005.1	RepeatMasker	Unknown	12502706	12502902	800	+	.	ID="RND-1_FAMILY-36";Tend="1205";Tstart="1020";shortTE="F";uid="ab8eb60a-2a15-4728-8f3f-deb18c626e25"
CAJEWF010000005.1	RepeatMasker	Unknown	2046633	2047007	1866	+	.	ID="RND-6_FAMILY-1748";Tend="1199";Tstart="813";shortTE="F";uid="6da646aa-f288-4f94-a2e7-ebf8d254e0dd"
CAJEWF010000005.1	RepeatMasker	DNA	12941108	12941397	1395	+	.	ID="rnd-4_family-1880";Tend="1251";Tstart="963";shortTE="F";uid="755f97e0-a69b-4abf-8d5e-a3c678a89c38"
CAJEWF010000005.1	RepeatMasker	DNA	6023553	6023674	954	+	.	ID="DNA4-17B_BTA";Tend="122";Tstart="1";shortTE="F";uid="46bf8e85-8197-41da-b7ad-23c662c49574"
CAJEWF010000005.1	RepeatMasker	DNA/CMC	8026729	8027095	2555	+	.	ID="RND-1_FAMILY-93";Tend="1272";Tstart="904";shortTE="F";uid="95661474-7404-4a6d-8daf-eb3039fcd6f4"
CAJEWF010000005.1	RepeatMasker	RC/Helitron	20683933	20684251	2348	+	.	ID="RND-5_FAMILY-390";Tend="1266";Tstart="948";shortTE="F";uid="1227b6bf-be5b-44c0-988a-8beb162a62eb"
CAJEWF010000005.1	RepeatMasker	DNA	1014255	1014514	1137	+	.	ID="RND-4_FAMILY-1911";Tend="1176";Tstart="918";shortTE="F";uid="e7468758-2220-4920-954a-8d69dce3cf66"
CAJEWF010000005.1	RepeatMasker	DNA/hAT?	7395592	7395840	1690	+	.	ID="HAT-N6_BTA";Tend="311";Tstart="51";shortTE="F";uid="8f18a917-9d54-4a20-9ad6-598cefa9ea2f"
CAJEWF010000005.1	RepeatMasker	LTR/Gypsy	482426	482662	778	+	.	ID="RND-3_FAMILY-29";Tend="1325";Tstart="1084";shortTE="F";uid="5fc2ae15-5b77-4cfc-aa3f-ed43e73b48e0"
CAJEWF010000005.1	RepeatMasker	LTR/Gypsy	3060170	3060418	1234	+	.	ID="RND-3_FAMILY-25";Tend="1341";Tstart="1081";shortTE="F";uid="450dd9ca-3b03-4e6d-a3cb-07af8212b70b"
CAJEWF010000005.1	RepeatMasker	Unknown	2562900	2563326	2484	+	.	ID="RND-6_FAMILY-1777";Tend="1281";Tstart="883";shortTE="F";uid="bfdbba54-3e05-4899-aa87-fe97ce2d9d7f"
CAJEWF010000005.1	RepeatMasker	DNA/CMC	19220611	19220821	824	+	.	ID="RND-6_FAMILY-3864";Tend="5596";Tstart="5393";shortTE="F";uid="4e35bfe5-d2bc-48af-8a8c-edb13326ae64"
CAJEWF010000005.1	RepeatMasker	DNA/CMC-EnSpm	14984046	14984209	486	+	.	ID="RND-5_FAMILY-1821";Tend="776";Tstart="610";shortTE="F";uid="1693020a-f86e-4f09-b014-e20c8c22cadf"
CAJEWF010000005.1	RepeatMasker	DNA	6389246	6389687	2649	+	.	ID="DNA-10_BTA";Tend="434";Tstart="1";shortTE="F";uid="5f6ec08b-8927-4203-9e72-97e814821a14"
CAJEWF010000005.1	RepeatMasker	Unknown	10288981	10289109	824	+	.	ID="RND-6_FAMILY-21916";Tend="1202";Tstart="1073";shortTE="F";uid="2f806826-78af-4842-a65b-64977c86eedd"
CAJEWF010000005.1	RepeatMasker	DNA	4400440	4400587	730	+	.	ID="RND-6_FAMILY-1167";Tend="1971";Tstart="1820";shortTE="F";uid="b00f17e5-2fb5-42c6-af42-8e8942142baa"
CAJEWF010000005.1	RepeatMasker	DNA/hAT-Tip100	3615263	3615612	1770	+	.	ID="RND-5_FAMILY-4888";Tend="1589";Tstart="1232";shortTE="F";uid="801b4657-e7c7-4456-ac86-fd3f3c7a9b62"
CAJEWF010000005.1	RepeatMasker	DNA/CMC-EnSpm	15235985	15236245	1733	+	.	ID="RND-1_FAMILY-516";Tend="1184";Tstart="922";shortTE="F";uid="1851c090-6f2a-48f5-8a1c-ef88684ab036"
CAJEWF010000005.1	RepeatMasker	LTR/Gypsy	6073280	6073522	1361	+	.	ID="RND-4_FAMILY-369";Tend="1151";Tstart="911";shortTE="F";uid="466ac3ce-ef60-408f-8e2c-7af14f16ab13"
CAJEWF010000005.1	RepeatMasker	DNA/CMC-Transib	3213307	3213465	954	+	.	ID="RND-5_FAMILY-2303";Tend="929";Tstart="766";shortTE="F";uid="eeac8e1b-918f-4310-bda5-84a817195d6a"
CAJEWF010000005.1	RepeatMasker	Unknown	22749863	22750000	887	+	.	ID="RND-6_FAMILY-1750";Tend="992";Tstart="854";shortTE="F";uid="2971da7c-cb33-4302-ae9c-8e76c6486834"
CAJEWF010000005.1	RepeatMasker	DNA/Kolobok-E	8010196	8010366	842	+	.	ID="RND-4_FAMILY-462";Tend="1103";Tstart="924";shortTE="F";uid="47c2f919-dad5-4c8d-a3a7-6dc7292c59fb"
CAJEWF010000005.1	RepeatMasker	Unknown	12984882	12985036	1141	+	.	ID="RND-3_FAMILY-154";Tend="1109";Tstart="955";shortTE="F";uid="cb7394ec-bf14-4826-8391-185d8131be51"
CAJEWF010000005.1	RepeatMasker	DNA	8106567	8106789	1275	+	.	ID="RND-6_FAMILY-4789";Tend="1190";Tstart="966";shortTE="F";uid="ee5bc10e-8f64-4e4a-bfe8-f40d2a17ded6"
CAJEWF010000005.1	RepeatMasker	DNA	16635452	16635583	1020	+	.	ID="RND-5_FAMILY-1857";Tend="4715";Tstart="4584";shortTE="F";uid="8795e55c-a1f9-4947-9392-ddca2c2c2694"
CAJEWF010000005.1	RepeatMasker	DNA	5948674	5948854	1161	+	.	ID="RND-1_FAMILY-59";Tend="1165";Tstart="986";shortTE="F";uid="7263619b-be08-4629-9d3d-68febb394162"
CAJEWF010000005.1	RepeatMasker	Unknown	6565176	6565373	1458	+	.	ID="RND-5_FAMILY-652";Tend="1090";Tstart="923";shortTE="F";uid="1fdaae63-a62a-40fb-b39b-04f8629fb363"
CAJEWF010000005.1	RepeatMasker	DNA/CMC-EnSpm	20152081	20152236	590	+	.	ID="RND-6_FAMILY-2037";Tend="1409";Tstart="1254";shortTE="F";uid="50d3f5d9-eb3f-4b78-981a-b85c71310fbf"
CAJEWF010000005.1	RepeatMasker	DNA/TcMar-Tc1	13778752	13779750	5662	+	.	ID="MARINER-N1_BTA";Tend="998";Tstart="1";shortTE="F";uid="075804bd-2976-43c1-b075-959d1fbec8fa"
CAJEWF010000005.1	RepeatMasker	DNA/CMC	6158569	6158771	1312	+	.	ID="RND-1_FAMILY-303";Tend="1118";Tstart="915";shortTE="F";uid="260bd68b-513e-4854-89c2-e985b8fa51b8"
CAJEWF010000005.1	RepeatMasker	DNA/CMC	12857586	12857884	1551	+	.	ID="RND-5_FAMILY-965";Tend="1482";Tstart="1195";shortTE="F";uid="b6208a5a-b419-48f8-b2cf-15fea00efa65"
CAJEWF010000005.1	RepeatMasker	LINE/I-Jockey	2860172	2864444	36148	+	.	ID="JOCKEY-5_BTA";Tend="5370";Tstart="1107";shortTE="F";uid="483c564e-2940-4d05-9b34-08f15adcd555"
CAJEWF010000005.1	RepeatMasker	DNA/CMC-EnSpm	19692467	19692615	1013	+	.	ID="RND-6_FAMILY-6354";Tend="1913";Tstart="1765";shortTE="F";uid="73b9b7c2-a2d1-48cf-8906-b4895aca2a7e"
CAJEWF010000005.1	RepeatMasker	RC/Helitron	9490991	9491133	402	+	.	ID="RND-6_FAMILY-5434";Tend="1035";Tstart="882";shortTE="F";uid="bed78cc6-89d6-4371-9bb0-6fbe51377c40"
CAJEWF010000005.1	RepeatMasker	Unknown	16722895	16723696	3754	+	.	ID="RND-5_FAMILY-167";Tend="1444";Tstart="657";shortTE="F";uid="d53e5cc3-fb29-4b55-b299-382f68b6d14b"
CAJEWF010000005.1	RepeatMasker	DNA	2090125	2090402	2229	+	.	ID="DNA-11_BTA";Tend="551";Tstart="274";shortTE="F";uid="a0217fe1-43be-40df-a988-9c7c1fc6ce50"
CAJEWF010000005.1	RepeatMasker	DNA/CMC	13400502	13400734	1854	+	.	ID="ENSPM-N1_BTA";Tend="228";Tstart="1";shortTE="F";uid="4434b87f-f512-470c-874e-3139c6864f36"
CAJEWF010000005.1	RepeatMasker	DNA/CMC-EnSpm	620510	620788	1968	+	.	ID="rnd-6_family-7144";Tend="1228";Tstart="969";shortTE="F";uid="751af3ea-aa10-414f-b337-e205ce65092c"
```
