## Supplementary material for "Transposon accumulation at xenobiotic gene family loci: a comparative genomic analysis in aphids": Sup_File_S2: bemisaTabaci_GCA_903994105.1.filteredRepeats.gff (part 92 of 126)

```
CAJEWF010000005.1	RepeatMasker	LTR/Gypsy	6336293	6336393	527	+	.	ID="RND-5_FAMILY-4600";Tend="1059";Tstart="958";shortTE="F";uid="26e25cbe-ed44-40b0-87c3-83736efef7b6"
CAJEWF010000005.1	RepeatMasker	DNA/CMC-EnSpm	1438711	1438971	1781	+	.	ID="RND-1_FAMILY-56";Tend="1147";Tstart="897";shortTE="F";uid="e04520c7-fe48-417e-abd6-b0e581a3cbd6"
CAJEWF010000005.1	RepeatMasker	DNA/PIF-Spy	16571898	16572839	8158	+	.	ID="RND-6_FAMILY-964";Tend="1865";Tstart="922";shortTE="F";uid="31e28a19-eaf4-49a4-a9ee-ad19dda3f352"
CAJEWF010000005.1	RepeatMasker	Unknown	24359437	24359723	1682	+	.	ID="RND-3_FAMILY-154";Tend="1202";Tstart="917";shortTE="F";uid="2758fe73-ae4e-4c5c-9c2c-13216cd47bad"
CAJEWF010000005.1	RepeatMasker	Unknown	22499038	22499261	1402	+	.	ID="RND-6_FAMILY-2397";Tend="1143";Tstart="910";shortTE="F";uid="b5d1d7f0-7f60-4d3d-88d4-c4f2b354f005"
CAJEWF010000005.1	RepeatMasker	DNA	11986087	11986337	1590	+	.	ID="RND-1_FAMILY-59";Tend="1232";Tstart="984";shortTE="F";uid="1909f2e1-0db0-485b-94db-eeb4a0e79be1"
CAJEWF010000005.1	RepeatMasker	Unknown	838562	838797	957	+	.	ID="RND-1_FAMILY-328";Tend="1173";Tstart="933";shortTE="F";uid="f8aecf3b-fc23-4744-8a33-076ccaf9e74e"
CAJEWF010000005.1	RepeatMasker	DNA	1273076	1273229	774	+	.	ID="DNA-11_BTA";Tend="155";Tstart="1";shortTE="F";uid="60ad6260-2b77-4343-9a39-a5c81304202c"
CAJEWF010000005.1	RepeatMasker	DNA/hAT-Tip100	19157888	19157989	426	+	.	ID="RND-6_FAMILY-1257";Tend="1229";Tstart="1125";shortTE="F";uid="09c7e06d-652e-4478-bb68-1f5b3822f406"
CAJEWF010000005.1	RepeatMasker	DNA/CMC-EnSpm	19041750	19041867	559	+	.	ID="RND-1_FAMILY-698";Tend="1037";Tstart="921";shortTE="F";uid="d23888ba-04cc-4508-afa6-00bef13f3614"
CAJEWF010000005.1	RepeatMasker	DNA	12125642	12125896	888	+	.	ID="DNA-5_BTA";Tend="255";Tstart="1";shortTE="F";uid="7784c7f7-d51b-48a0-810d-0138d1302177"
CAJEWF010000005.1	RepeatMasker	DNA/Kolobok	16162140	16162313	744	+	.	ID="RND-1_FAMILY-622";Tend="911";Tstart="738";shortTE="F";uid="dc74dda8-dd6a-4142-a2b6-19bfffd50933"
CAJEWF010000005.1	RepeatMasker	Unknown	14836850	14837060	514	+	.	ID="RND-5_FAMILY-5118";Tend="1179";Tstart="970";shortTE="F";uid="47aba4b6-90b7-440a-92e4-24de05a064c6"
CAJEWF010000005.1	RepeatMasker	Unknown	799721	800035	1703	+	.	ID="RND-4_FAMILY-1621";Tend="1211";Tstart="862";shortTE="F";uid="7b2d9030-4e98-4a36-a47d-8df0945d8788"
CAJEWF010000005.1	RepeatMasker	LTR/Gypsy	21772435	21772693	1364	+	.	ID="RND-3_FAMILY-29";Tend="1334";Tstart="1078";shortTE="F";uid="0b0c3d68-e5fd-4d9b-b741-f8c8cfef3972"
CAJEWF010000005.1	RepeatMasker	LTR/Gypsy	12889826	12890070	1297	+	.	ID="RND-6_FAMILY-417";Tend="1164";Tstart="912";shortTE="F";uid="5a5c0bb8-951d-41a5-a0a4-f00f1a96e6fb"
CAJEWF010000005.1	RepeatMasker	DNA	15869108	15869470	662	+	.	ID="DNA-11_BTA";TEgroup="ctg_5%7CDNA-11_BTA%7C14";Tend="548";Tstart="275";shortTE="F";uid="a1585ee8-1012-42a7-8b35-820eae7a1e2c"
CAJEWF010000005.1	RepeatMasker	DNA	54037	54164	946	+	.	ID="DNA4-17B_BTA";Tend="137";Tstart="8";shortTE="F";uid="9dbe07a7-150a-438e-878d-83fcb7ab2584"
CAJEWF010000005.1	RepeatMasker	DNA/CMC	19353542	19353743	808	+	.	ID="ENSPM-N2_BTA";Tend="212";Tstart="1";shortTE="F";uid="0db3c549-15ba-4c69-addb-5956d319b432"
CAJEWF010000005.1	RepeatMasker	Unknown	21713212	21713531	1425	+	.	ID="RND-1_FAMILY-85";Tend="1181";Tstart="859";shortTE="F";uid="affc6092-ba6f-41ab-a7ec-a4c0452fadb2"
CAJEWF010000005.1	RepeatMasker	Unknown	17294739	17295032	1684	+	.	ID="RND-1_FAMILY-202";Tend="1211";Tstart="915";shortTE="F";uid="2dc9cc18-a020-41ed-84a0-a9998a0c9373"
CAJEWF010000005.1	RepeatMasker	DNA/CMC-EnSpm	16549892	16550021	461	+	.	ID="RND-6_FAMILY-7078";Tend="2073";Tstart="1819";shortTE="F";uid="cd828262-69c5-422b-82c2-b7707c394ddb"
CAJEWF010000005.1	RepeatMasker	DNA	20115721	20115998	2092	+	.	ID="DNA-11_BTA";Tend="280";Tstart="3";shortTE="F";uid="15d6e7bd-75a3-48e2-927f-378eee93ee9e"
CAJEWF010000005.1	RepeatMasker	DNA	14672158	14672349	914	+	.	ID="RND-2_FAMILY-6";Tend="1302";Tstart="1108";shortTE="F";uid="273c8d5f-8075-4ff3-ab4f-761b33baba11"
CAJEWF010000005.1	RepeatMasker	DNA	4151976	4152082	580	+	.	ID="RND-1_FAMILY-110";Tend="1398";Tstart="1291";shortTE="F";uid="2a887698-7f58-4bec-980d-a6f15aaf5dba"
CAJEWF010000005.1	RepeatMasker	DNA/CMC	13485740	13485969	1225	+	.	ID="RND-5_FAMILY-957";Tend="1086";Tstart="859";shortTE="F";uid="ce477e62-edc6-4377-89dc-7e31939396b0"
CAJEWF010000005.1	RepeatMasker	DNA/hAT-hAT5	7161836	7162474	3698	+	.	ID="RND-6_FAMILY-700";Tend="1639";Tstart="1015";shortTE="F";uid="60c25101-59a6-4452-9fc4-727a9d9540ac"
CAJEWF010000005.1	RepeatMasker	Unknown	19528047	19528246	473	+	.	ID="RND-1_FAMILY-286";Tend="1257";Tstart="1063";shortTE="F";uid="27a8f49c-43e7-43a3-b9f0-787d0691635e"
CAJEWF010000005.1	RepeatMasker	Unknown	19067152	19067331	1008	+	.	ID="RND-1_FAMILY-720";Tend="1181";Tstart="978";shortTE="F";uid="712e1dca-c3fc-4261-b73e-c3177cbea01a"
CAJEWF010000005.1	RepeatMasker	Unknown	20486276	20486536	560	+	.	ID="RND-6_FAMILY-2885";Tend="1840";Tstart="1593";shortTE="F";uid="c616c8b2-6431-406c-9e77-a9d6d26092bb"
CAJEWF010000005.1	RepeatMasker	Unknown	14620098	14620324	1919	+	.	ID="RND-5_FAMILY-500";Tend="977";Tstart="744";shortTE="F";uid="685a7c25-c918-47f1-b76a-3a47023a89be"
CAJEWF010000005.1	RepeatMasker	DNA/CMC-EnSpm	11137198	11137357	644	+	.	ID="RND-5_FAMILY-135";Tend="1104";Tstart="932";shortTE="F";uid="de6a21bf-d3ff-4c49-932a-cc9a0e54d37d"
CAJEWF010000005.1	RepeatMasker	DNA/CMC-EnSpm	17519053	17519297	1280	+	.	ID="RND-2_FAMILY-41";Tend="1268";Tstart="1003";shortTE="F";uid="0f86c940-bdce-4057-8616-3c867ac1f583"
CAJEWF010000005.1	RepeatMasker	DNA/PIF-Spy	1077125	1077246	442	+	.	ID="RND-6_FAMILY-1161";Tend="7155";Tstart="7035";shortTE="F";uid="fdca800f-4b9a-4c5f-aaa3-64f2983514a9"
CAJEWF010000005.1	RepeatMasker	Unknown	6916382	6916551	662	+	.	ID="RND-1_FAMILY-37";Tend="1062";Tstart="891";shortTE="F";uid="7f7ee2c6-4637-4ad3-855b-0b15acf9bdec"
CAJEWF010000005.1	RepeatMasker	DNA	17272213	17272330	745	+	.	ID="RND-1_FAMILY-713";Tend="1447";Tstart="1325";shortTE="F";uid="f461e4ac-366c-46e9-a13c-e705a3fcd5da"
CAJEWF010000005.1	RepeatMasker	DNA	6146000	6146306	1629	+	.	ID="DNA-10_BTA";Tend="323";Tstart="1";shortTE="F";uid="9a78e83f-baa2-4729-9e53-7471a1d6ac8c"
CAJEWF010000005.1	RepeatMasker	DNA/PIF-Spy	22253487	22253611	498	+	.	ID="RND-5_FAMILY-3006";Tend="2093";Tstart="1967";shortTE="F";uid="10a05031-106c-4004-a789-7b86d4329149"
CAJEWF010000005.1	RepeatMasker	DNA	6991015	6991290	1595	+	.	ID="RND-1_FAMILY-59";Tend="1253";Tstart="980";shortTE="F";uid="7c440abb-c7f0-4079-aa2c-8d5d4ddda8ef"
CAJEWF010000005.1	RepeatMasker	Unknown	24108179	24108537	2837	+	.	ID="RND-5_FAMILY-463";Tend="1365";Tstart="979";shortTE="F";uid="2f95a640-45bc-46f4-9bbb-2330dbfecc6e"
CAJEWF010000005.1	RepeatMasker	Unknown	18780193	18780503	2150	+	.	ID="RND-5_FAMILY-39";Tend="1247";Tstart="931";shortTE="F";uid="0c15d8e8-a2d8-4f3c-9e81-a5990281640f"
CAJEWF010000005.1	RepeatMasker	Unknown	11477726	11477969	784	+	.	ID="RND-5_FAMILY-5011";Tend="1262";Tstart="1012";shortTE="F";uid="e926a679-9dcf-4c27-9f6c-68419195545e"
CAJEWF010000005.1	RepeatMasker	LINE/RTE-BovB	9314269	9314532	1223	+	.	ID="RND-6_FAMILY-7272";Tend="3972";Tstart="3705";shortTE="F";uid="5dfd1e70-2033-479f-b14b-ca2b7e692803"
CAJEWF010000005.1	RepeatMasker	DNA	14618069	14618562	4068	+	.	ID="DNA-1_BTA";Tend="504";Tstart="1";shortTE="F";uid="f1c1c8f8-01c0-4c34-850d-226f61703960"
CAJEWF010000005.1	RepeatMasker	Unknown	18976869	18977100	1081	+	.	ID="RND-1_FAMILY-246";Tend="1104";Tstart="865";shortTE="F";uid="928602bb-dd51-4403-978b-66999d7f0de6"
CAJEWF010000005.1	RepeatMasker	DNA/CMC-Transib	12114702	12114838	522	+	.	ID="RND-5_FAMILY-2303";Tend="930";Tstart="793";shortTE="F";uid="d1002e80-3988-471d-8295-1bda105ff802"
CAJEWF010000005.1	RepeatMasker	DNA	23459292	23459860	1339	+	.	ID="rnd-5_family-971";Tend="1198";Tstart="752";shortTE="F";uid="c6742581-8add-410a-a318-8c72a06796ad"
CAJEWF010000005.1	RepeatMasker	Unknown	14731688	14731854	1299	+	.	ID="RND-4_FAMILY-384";Tend="1005";Tstart="839";shortTE="F";uid="37540d9b-d35d-4b9f-ab5a-c30f40781fb9"
CAJEWF010000005.1	RepeatMasker	DNA/PIF-Harbinger	19703994	19704270	1364	+	.	ID="RND-4_FAMILY-1090";Tend="1474";Tstart="1188";shortTE="F";uid="febc4346-e023-4d8a-b6e7-7fe757dd0c28"
CAJEWF010000005.1	RepeatMasker	Unknown	4755074	4755353	805	+	.	ID="RND-5_FAMILY-1921";Tend="1249";Tstart="963";shortTE="F";uid="8a3b653a-25a3-45c6-b682-6d2665094ce5"
CAJEWF010000005.1	RepeatMasker	Unknown	24146904	24147173	1531	+	.	ID="RND-4_FAMILY-226";Tend="1227";Tstart="917";shortTE="F";uid="cd8d956f-6962-46b1-8146-1c227ff3e675"
CAJEWF010000005.1	RepeatMasker	LTR/Gypsy	8363758	8364002	1438	+	.	ID="RND-3_FAMILY-25";Tend="1087";Tstart="829";shortTE="F";uid="ef509fa3-e500-4604-a6d2-e0f55f784325"
CAJEWF010000005.1	RepeatMasker	Unknown	20351555	20351845	963	+	.	ID="RND-1_FAMILY-217";Tend="1261";Tstart="951";shortTE="F";uid="a5d5af9c-9e22-4f15-b982-a326218a17ed"
CAJEWF010000005.1	RepeatMasker	DNA/hAT?	6728339	6728749	2788	+	.	ID="RND-1_FAMILY-485";Tend="1416";Tstart="985";shortTE="F";uid="e65ea21d-a15e-48b1-b9cf-84ef56e20d4d"
CAJEWF010000005.1	RepeatMasker	Unknown	47795	48114	2230	+	.	ID="RND-3_FAMILY-763";Tend="1244";Tstart="921";shortTE="F";uid="a74cd42b-7868-4f56-8a9b-66fec85529d3"
CAJEWF010000005.1	RepeatMasker	DNA/CMC	6813055	6813327	1677	+	.	ID="RND-5_FAMILY-957";TEgroup="ctg_5%7CRND-5_FAMILY-957%7C3";Tend="1131";Tstart="855";shortTE="F";uid="e1b6800e-3914-4a4e-90a3-8f6e3565b09e"
CAJEWF010000005.1	RepeatMasker	DNA/TcMar-Mariner	1764842	1765222	2719	+	.	ID="RND-6_FAMILY-3843";Tend="1326";Tstart="935";shortTE="F";uid="c38c5730-c886-44ee-b143-ebe212f29719"
CAJEWF010000005.1	RepeatMasker	LTR/Gypsy	6272738	6273186	1693	+	.	ID="RND-6_FAMILY-1649";Tend="1864";Tstart="974";shortTE="F";uid="a9ab7ec4-9841-4b61-8551-060bc15220e9"
CAJEWF010000005.1	RepeatMasker	Unknown	16592567	16592852	2218	+	.	ID="RND-1_FAMILY-530";Tend="1223";Tstart="940";shortTE="F";uid="1e4cb0e4-9c83-4df5-b547-1ebd570fc13a"
CAJEWF010000005.1	RepeatMasker	RC/Helitron	17509286	17509571	521	+	.	ID="RND-6_FAMILY-606";Tend="2065";Tstart="1809";shortTE="F";uid="3b64a1f2-ecea-4b81-aaeb-ac88395292ba"
CAJEWF010000005.1	RepeatMasker	Unknown	2414504	2414678	1018	+	.	ID="RND-5_FAMILY-1951";Tend="1561";Tstart="1388";shortTE="F";uid="45093209-e3d1-4b55-ac6d-10523da75ba5"
CAJEWF010000005.1	RepeatMasker	DNA	17744018	17744471	1301	+	.	ID="RND-6_FAMILY-5164";Tend="3876";Tstart="3439";shortTE="F";uid="bbeb82e0-2a8f-4aa0-b34e-15e72a23e9a4"
CAJEWF010000005.1	RepeatMasker	DNA/hAT-Tip100	19047498	19048396	737	+	.	ID="RND-5_FAMILY-4888";TEgroup="ctg_5%7CRND-5_FAMILY-4888%7C11";Tend="1734";Tstart="1052";shortTE="F";uid="0102ad6c-13c8-42dc-b1d8-518ec93193e3"
CAJEWF010000005.1	RepeatMasker	DNA/TcMar-Tc1	7425862	7426494	3762	+	.	ID="MARINER-N3_BTA";Tend="970";Tstart="342";shortTE="F";uid="dcd6e4be-5a8d-4976-a576-5aa83dbd1ac5"
CAJEWF010000005.1	RepeatMasker	Unknown	583645	583836	1097	+	.	ID="RND-2_FAMILY-63";Tend="1046";Tstart="870";shortTE="F";uid="6c77aec0-2494-4d35-853f-cf8668fc25bd"
CAJEWF010000005.1	RepeatMasker	DNA/CMC-EnSpm	24740430	24740621	1147	+	.	ID="RND-2_FAMILY-41";Tend="1263";Tstart="1078";shortTE="F";uid="a528a00f-82f1-4ef1-b067-5ea3bb62db05"
CAJEWF010000005.1	RepeatMasker	DNA/TcMar-Tc1	9332829	9333174	1758	+	.	ID="RND-1_FAMILY-271";Tend="1232";Tstart="886";shortTE="F";uid="a682bb49-eb90-4631-98a1-9eaf4ef0a603"
CAJEWF010000005.1	RepeatMasker	LINE/L2	19727538	19727795	1601	+	.	ID="RND-1_FAMILY-164";Tend="1176";Tstart="917";shortTE="F";uid="995d7dbe-f67b-480a-92f3-1cd8768ad95c"
CAJEWF010000005.1	RepeatMasker	DNA/Academ-1	14717346	14717658	1360	+	.	ID="RND-6_FAMILY-4818";Tend="4169";Tstart="3872";shortTE="F";uid="b53ff9b2-b90b-426a-b437-dae904a75c27"
CAJEWF010000005.1	RepeatMasker	Unknown	9559766	9559882	958	+	.	ID="RND-1_FAMILY-266";Tend="988";Tstart="873";shortTE="F";uid="6f0d6e4d-419f-4d36-a764-659104174193"
CAJEWF010000005.1	RepeatMasker	DNA/CMC	8363023	8363190	409	+	.	ID="RND-1_FAMILY-116";Tend="2461";Tstart="2295";shortTE="F";uid="85df8b34-b75b-4856-b25a-ba12da874a71"
CAJEWF010000005.1	RepeatMasker	Unknown	20089896	20090064	1332	+	.	ID="RND-4_FAMILY-384";Tend="1004";Tstart="836";shortTE="F";uid="82ed60c6-1b3d-4554-8f31-46ba2582232c"
CAJEWF010000005.1	RepeatMasker	DNA	20021697	20021963	1125	+	.	ID="DNA-5_BTA";Tend="255";Tstart="1";shortTE="F";uid="61542efc-6963-4baf-924b-a083b877db6e"
CAJEWF010000005.1	RepeatMasker	DNA/hAT-Tip100	11787279	11787949	3549	+	.	ID="HAT-N2_BTA";Tend="751";Tstart="1";shortTE="F";uid="69de92cd-b6eb-4908-8673-0ee6f7e9ad17"
CAJEWF010000005.1	RepeatMasker	DNA	9318926	9319473	1133	+	.	ID="DNA-10_BTA";TEgroup="ctg_5%7CDNA-10_BTA%7C2";Tend="434";Tstart="14";shortTE="F";uid="ec1b605c-3ec1-4516-b1cd-6b16209bd4e2"
CAJEWF010000005.1	RepeatMasker	DNA	4469584	4469741	975	+	.	ID="dna-4_bta";Tend="138";Tstart="1";shortTE="F";uid="b49a0742-5f47-45aa-b777-542f107c1350"
CAJEWF010000005.1	RepeatMasker	DNA/TcMar-m44	21063183	21063312	467	+	.	ID="RND-6_FAMILY-9141";Tend="1418";Tstart="1290";shortTE="F";uid="c60bb08d-696b-4a41-8c2c-787745209712"
CAJEWF010000005.1	RepeatMasker	Unknown	9829557	9829866	1500	+	.	ID="RND-1_FAMILY-96";Tend="1223";Tstart="905";shortTE="F";uid="eec1fc9b-8890-4f80-b2f3-1036f64711fc"
CAJEWF010000005.1	RepeatMasker	DNA	8664485	8664670	575	+	.	ID="DNA-5_BTA";Tend="226";Tstart="26";shortTE="F";uid="15bb0c25-30a4-4b89-961a-641b004f42eb"
CAJEWF010000005.1	RepeatMasker	Unknown	2441982	2442173	845	+	.	ID="RND-5_FAMILY-1951";Tend="1538";Tstart="1347";shortTE="F";uid="5d4db6e1-f0de-4bd2-8752-46c7ea1b053c"
CAJEWF010000005.1	RepeatMasker	LTR/Gypsy	16032707	16032959	1493	+	.	ID="RND-6_FAMILY-1646";Tend="1499";Tstart="1247";shortTE="F";uid="927e78bc-6796-4a90-bb44-b9cc2203f619"
CAJEWF010000005.1	RepeatMasker	DNA/CMC	7991184	7991428	2037	+	.	ID="RND-5_FAMILY-844";Tend="1103";Tstart="855";shortTE="F";uid="1e6cc92d-2b23-4aa2-a310-99bf7482c77b"
CAJEWF010000005.1	RepeatMasker	DNA	8820384	8820658	1718	+	.	ID="RND-4_FAMILY-211";Tend="1354";Tstart="1076";shortTE="F";uid="6e60d31f-95ff-4209-b9e4-02b7a2f4533a"
CAJEWF010000005.1	RepeatMasker	Unknown	16871519	16871661	524	+	.	ID="RND-1_FAMILY-27";Tend="1040";Tstart="901";shortTE="F";uid="d51c71ff-d897-4a30-b329-fcdf7db3d48f"
CAJEWF010000005.1	RepeatMasker	DNA/hAT?	19901821	19901954	857	+	.	ID="RND-6_FAMILY-2283";Tend="1598";Tstart="1467";shortTE="F";uid="d19f0b09-fca3-4a57-aba3-346fddc4eee8"
CAJEWF010000005.1	RepeatMasker	LINE/I-Jockey	11858520	11859299	5524	+	.	ID="RND-6_FAMILY-610";Tend="1258";Tstart="508";shortTE="F";uid="f800c005-776f-4099-88e8-68727ced50f7"
CAJEWF010000005.1	RepeatMasker	Unknown	14558644	14559081	3848	+	.	ID="RND-1_FAMILY-664";Tend="1397";Tstart="959";shortTE="F";uid="6f67a8cb-c7b6-400c-ad42-393a6a380bd8"
CAJEWF010000005.1	RepeatMasker	Unknown	19014639	19014791	867	+	.	ID="RND-1_FAMILY-253";Tend="1135";Tstart="970";shortTE="F";uid="0e37b7ca-b3af-4fa5-bd89-bf023d284f15"
CAJEWF010000005.1	RepeatMasker	DNA	17875927	17876352	1752	+	.	ID="DNA-1_BTA";Tend="504";Tstart="82";shortTE="F";uid="22b3857f-b738-4726-9f3c-f9828f0e6d4a"
CAJEWF010000005.1	RepeatMasker	DNA/CMC	15867328	15867464	522	+	.	ID="rnd-4_family-396";Tend="1177";Tstart="1001";shortTE="F";uid="14376c2d-b1e2-4b68-83be-32c3968b3469"
CAJEWF010000005.1	RepeatMasker	DNA/CMC-Transib	17706347	17706540	1113	+	.	ID="RND-5_FAMILY-2303";Tend="923";Tstart="728";shortTE="F";uid="b85f1e96-d000-4d54-aab1-68d197a8c662"
CAJEWF010000005.1	RepeatMasker	Unknown	5023702	5024097	2906	+	.	ID="RND-1_FAMILY-208";Tend="1337";Tstart="939";shortTE="F";uid="07f6c639-d4e5-47f3-a01f-3e800ab75ce6"
CAJEWF010000005.1	RepeatMasker	DNA/CMC-EnSpm	10084952	10085271	1737	+	.	ID="RND-2_FAMILY-41";Tend="1317";Tstart="1004";shortTE="F";uid="ca01d918-2278-4c93-a462-efabedff05a1"
CAJEWF010000005.1	RepeatMasker	DNA/CMC	13115685	13115938	2009	+	.	ID="RND-1_FAMILY-3";Tend="1159";Tstart="906";shortTE="F";uid="52a3018e-594b-4a4d-b1f7-935d94068e7b"
CAJEWF010000005.1	RepeatMasker	DNA/PIF-Harbinger	20703392	20703636	1328	+	.	ID="RND-4_FAMILY-1090";Tend="1199";Tstart="945";shortTE="F";uid="dab7f3dc-a248-426a-8ab7-ce167f4d45dd"
CAJEWF010000005.1	RepeatMasker	RC/Helitron	19301887	19301993	664	+	.	ID="RND-6_FAMILY-6194";Tend="656";Tstart="551";shortTE="F";uid="0cf15bcf-f900-44ff-adaf-9a1e91a194d1"
CAJEWF010000005.1	RepeatMasker	DNA/hAT?	2356129	2356436	1954	+	.	ID="HAT-N6_BTA";Tend="310";Tstart="2";shortTE="F";uid="34fd5a79-c72f-45e4-a3eb-98b36537e536"
CAJEWF010000005.1	RepeatMasker	Unknown	21908644	21908792	403	+	.	ID="RND-1_FAMILY-415";Tend="5140";Tstart="4996";shortTE="F";uid="5c5b756e-2a8f-43d5-8558-4e6153dfc3b1"
CAJEWF010000005.1	RepeatMasker	RC/Helitron	5543348	5543463	403	+	.	ID="RND-4_FAMILY-83";Tend="1260";Tstart="1147";shortTE="F";uid="ba743c00-d08d-4ca7-b495-4d8b7fc493df"
CAJEWF010000005.1	RepeatMasker	DNA/CMC-Transib	18997329	18997480	792	+	.	ID="RND-5_FAMILY-2303";Tend="925";Tstart="774";shortTE="F";uid="26f3d64b-198c-4d84-ab72-bd44d7ae9fc2"
CAJEWF010000005.1	RepeatMasker	DNA	24489407	24489663	1650	+	.	ID="DNA-5_BTA";Tend="255";Tstart="1";shortTE="F";uid="7cebf28c-a3a9-46b8-a8db-bc4be2efa281"
CAJEWF010000005.1	RepeatMasker	Unknown	13721806	13721956	1119	+	.	ID="RND-1_FAMILY-196";Tend="1242";Tstart="1093";shortTE="F";uid="164d5158-d5ea-42dd-8a30-e2b23380ad5f"
CAJEWF010000005.1	RepeatMasker	Unknown	9730231	9730535	857	+	.	ID="RND-1_FAMILY-217";Tend="1240";Tstart="930";shortTE="F";uid="98b7dc7c-920d-4064-9bbd-0175b8808660"
CAJEWF010000005.1	RepeatMasker	DNA	15642019	15642332	511	+	.	ID="RND-6_FAMILY-7298";Tend="3398";Tstart="3077";shortTE="F";uid="cee348ff-793a-4976-ab53-dd9fc809710f"
CAJEWF010000005.1	RepeatMasker	RC/Helitron	21786682	21786975	2148	+	.	ID="RND-4_FAMILY-102";Tend="1217";Tstart="922";shortTE="F";uid="1a4523bd-15f2-4d5f-b5b0-a4fe7c5167d0"
CAJEWF010000005.1	RepeatMasker	DNA	22074792	22075074	897	+	.	ID="RND-2_FAMILY-6";Tend="1301";Tstart="966";shortTE="F";uid="2d795493-85a1-422e-88b4-c46b7618cb8f"
CAJEWF010000005.1	RepeatMasker	LTR/Gypsy	19185560	19185812	1642	+	.	ID="RND-3_FAMILY-488";Tend="1068";Tstart="814";shortTE="F";uid="942f8605-4260-4afb-932f-215d85f3dfb3"
CAJEWF010000005.1	RepeatMasker	LINE/L2	7917340	7917590	1324	+	.	ID="RND-5_FAMILY-4972";Tend="1257";Tstart="981";shortTE="F";uid="cc2e9488-2491-4f7d-9edf-64baba34fb91"
CAJEWF010000005.1	RepeatMasker	LTR/Gypsy	1215498	1215740	1867	+	.	ID="RND-1_FAMILY-255";Tend="1219";Tstart="975";shortTE="F";uid="70c7b120-4f42-4f35-bdc6-e32aa978f0b2"
CAJEWF010000005.1	RepeatMasker	LTR/Gypsy	3576563	3576818	1184	+	.	ID="RND-6_FAMILY-417";Tend="1164";Tstart="909";shortTE="F";uid="c79dbc4d-3976-4c71-af07-2b9c344f51b6"
CAJEWF010000005.1	RepeatMasker	DNA/Sola-2	19694042	19694284	606	+	.	ID="RND-6_FAMILY-443";Tend="2596";Tstart="2360";shortTE="F";uid="a1223e74-bc88-4bc2-9506-2f9283ba9b27"
CAJEWF010000005.1	RepeatMasker	DNA/PIF-Harbinger	15901202	15901440	1754	+	.	ID="RND-4_FAMILY-1090";Tend="1192";Tstart="957";shortTE="F";uid="cdbdcf68-668a-4d7f-b210-cebe2c0c9b33"
CAJEWF010000005.1	RepeatMasker	Unknown	3849545	3849755	693	+	.	ID="RND-6_FAMILY-2626";Tend="1087";Tstart="879";shortTE="F";uid="d8160c31-7465-4774-a113-5164791b3a08"
CAJEWF010000005.1	RepeatMasker	RC/Helitron	16354144	16354420	853	+	.	ID="RND-5_FAMILY-4101";Tend="648";Tstart="315";shortTE="F";uid="5fbc5eff-c0f9-4c85-9a7c-8533350eb108"
CAJEWF010000005.1	RepeatMasker	Unknown	3298903	3299137	1336	+	.	ID="RND-1_FAMILY-119";Tend="1188";Tstart="906";shortTE="F";uid="6e27b450-9be9-4fd8-a03c-30d2b75d6cce"
CAJEWF010000005.1	RepeatMasker	DNA/CMC-Transib	18649874	18650034	892	+	.	ID="RND-5_FAMILY-2303";Tend="927";Tstart="762";shortTE="F";uid="4bcdd9ed-2508-433c-a3d9-36b13597e424"
CAJEWF010000005.1	RepeatMasker	DNA/CMC-EnSpm	10958642	10958907	785	+	.	ID="rnd-1_family-56";Tend="1151";Tstart="909";shortTE="F";uid="c6ed3b58-4690-484a-8131-55d02b4a8fd1"
CAJEWF010000005.1	RepeatMasker	DNA/TcMar-Tc1	9519388	9519596	1062	+	.	ID="RND-4_FAMILY-168";Tend="1179";Tstart="963";shortTE="F";uid="21b433a9-6a03-46e8-9fb5-90c0a8d285e9"
CAJEWF010000005.1	RepeatMasker	DNA	18801490	18801647	419	+	.	ID="DNA-5_BTA";Tend="236";Tstart="79";shortTE="F";uid="c684860e-60ea-4585-8407-170b794e6720"
CAJEWF010000005.1	RepeatMasker	DNA/CMC	197092	197314	1687	+	.	ID="ENSPM-N1_BTA";Tend="226";Tstart="2";shortTE="F";uid="2436118c-f67c-485d-9766-17a4d55484e7"
CAJEWF010000005.1	RepeatMasker	DNA	386355	386703	517	+	.	ID="RND-4_FAMILY-211";TEgroup="ctg_5%7CRND-4_FAMILY-211%7C1";Tend="1081";Tstart="844";shortTE="F";uid="d79d19c5-5839-4db3-9fde-f1615aeb4bcd"
CAJEWF010000005.1	RepeatMasker	DNA/CMC-Transib	6303561	6303723	1280	+	.	ID="RND-5_FAMILY-2303";Tend="930";Tstart="768";shortTE="F";uid="3474b76d-30dd-4fcb-a931-e9e6dec9dcc2"
CAJEWF010000005.1	RepeatMasker	DNA	11285100	11285222	790	+	.	ID="RND-5_FAMILY-3769";Tend="2072";Tstart="1951";shortTE="F";uid="97da7b00-7ef6-4429-ba73-f9595f12025e"
CAJEWF010000005.1	RepeatMasker	Unknown	6826312	6826483	1085	+	.	ID="RND-4_FAMILY-384";Tend="1005";Tstart="840";shortTE="F";uid="3e6c45b1-a970-4d48-8c26-8cbcef1f3b7c"
CAJEWF010000005.1	RepeatMasker	DNA/hAT?	10457328	10457584	1294	+	.	ID="RND-5_FAMILY-1660";Tend="1137";Tstart="869";shortTE="F";uid="b48f7952-fba7-4a9d-bf55-c029f82b0857"
CAJEWF010000005.1	RepeatMasker	DNA/CMC-Chapaev-3	19913184	19913339	733	+	.	ID="RND-6_FAMILY-649";Tend="1919";Tstart="1764";shortTE="F";uid="270101dd-70e5-4970-a987-2b3173d135ca"
CAJEWF010000005.1	RepeatMasker	DNA/hAT-Tip100	17604883	17605507	1722	+	.	ID="RND-5_FAMILY-413";Tend="1977";Tstart="1301";shortTE="F";uid="cd94b55c-61a5-46b9-83fc-e19ff37ef530"
CAJEWF010000005.1	RepeatMasker	Unknown	2938499	2938655	1182	+	.	ID="RND-1_FAMILY-912";Tend="1336";Tstart="1175";shortTE="F";uid="fff95b22-73e8-478c-b0b7-0c5eca6171f5"
CAJEWF010000005.1	RepeatMasker	Unknown	888422	888539	408	+	.	ID="RND-1_FAMILY-415";Tend="4791";Tstart="4675";shortTE="F";uid="31a234df-7155-4be2-92c8-0aa444b2dcf1"
CAJEWF010000005.1	RepeatMasker	DNA/hAT-Tip100	8573203	8573465	1963	+	.	ID="RND-6_FAMILY-968";Tend="5451";Tstart="5189";shortTE="F";uid="512a3c22-8bdc-4913-bb5a-142ddb939ef9"
CAJEWF010000005.1	RepeatMasker	LTR/Gypsy	4985095	4985197	691	+	.	ID="RND-6_FAMILY-1646";Tend="1351";Tstart="1242";shortTE="F";uid="22212f3b-ef79-4049-9931-e0a79507a7e6"
CAJEWF010000005.1	RepeatMasker	LINE/RTE-BovB	2879492	2879716	668	+	.	ID="RND-6_FAMILY-5298";Tend="2375";Tstart="2195";shortTE="F";uid="2c8db77d-a077-4a68-a24f-1ca22c9000eb"
CAJEWF010000005.1	RepeatMasker	Unknown	21236514	21237301	3465	+	.	ID="RND-1_FAMILY-860";Tend="1435";Tstart="865";shortTE="F";uid="36cd34a0-f249-4292-8779-f6e72cfaa6f3"
CAJEWF010000005.1	RepeatMasker	Unknown	4760109	4760356	705	+	.	ID="RND-4_FAMILY-21";TEgroup="ctg_5%7CRND-4_FAMILY-21%7C1";Tend="1340";Tstart="980";shortTE="F";uid="a40bb526-b607-41e0-b34c-6ef9e847a5db"
CAJEWF010000005.1	RepeatMasker	LINE/I-Jockey	4552681	4552978	979	+	.	ID="RND-1_FAMILY-685";Tend="1051";Tstart="747";shortTE="F";uid="2cfa5e08-5e1e-4286-b1d3-82a33beb6055"
CAJEWF010000005.1	RepeatMasker	DNA/PIF-Harbinger	22065737	22066016	1621	+	.	ID="rnd-4_family-1090";Tend="1478";Tstart="950";shortTE="F";uid="30c46b17-2ab4-4e47-8b14-6a59b90cb846"
CAJEWF010000005.1	RepeatMasker	Unknown	18769341	18769505	1461	+	.	ID="RND-6_FAMILY-11";Tend="1077";Tstart="913";shortTE="F";uid="9e7d97f3-6eb1-484e-b2c5-4e0f8d6b78c1"
CAJEWF010000005.1	RepeatMasker	Unknown	19847010	19847310	2096	+	.	ID="RND-6_FAMILY-1752";Tend="1259";Tstart="963";shortTE="F";uid="178b9c2e-569d-4981-8d1c-7fe30f66046c"
CAJEWF010000005.1	RepeatMasker	DNA/TcMar-Tc1	20159642	20159827	1135	+	.	ID="RND-4_FAMILY-1919";Tend="1096";Tstart="897";shortTE="F";uid="e7f2de22-d215-4318-9bea-b33225d215b1"
CAJEWF010000005.1	RepeatMasker	DNA/CMC	19026221	19026489	599	+	.	ID="RND-1_FAMILY-662";Tend="1217";Tstart="973";shortTE="F";uid="823a8eb6-3607-470f-a0ca-cfe73f1df7f2"
CAJEWF010000005.1	RepeatMasker	LTR/Gypsy	2716022	2716274	1580	+	.	ID="RND-6_FAMILY-417";Tend="1165";Tstart="913";shortTE="F";uid="73ff57f3-1383-4471-9574-7c476fdd12a9"
CAJEWF010000005.1	RepeatMasker	LTR/Gypsy	16739830	16740118	1001	+	.	ID="RND-4_FAMILY-31";Tend="733";Tstart="447";shortTE="F";uid="a38b074a-e93b-4436-b45e-fafbbc199d6b"
CAJEWF010000005.1	RepeatMasker	DNA/hAT?	17703931	17704245	2565	+	.	ID="HAT-N6_BTA";Tend="311";Tstart="1";shortTE="F";uid="c6a8e7f8-e9d8-4f76-aae3-54a841a926ac"
CAJEWF010000005.1	RepeatMasker	RC/Helitron	3772697	3773108	1245	+	.	ID="RND-5_FAMILY-4101";Tend="725";Tstart="342";shortTE="F";uid="7b862466-150a-4608-8bcc-c130b7346258"
CAJEWF010000005.1	RepeatMasker	LTR/Gypsy	24054489	24054955	2166	+	.	ID="RND-3_FAMILY-29";Tend="1339";Tstart="821";shortTE="F";uid="8777b167-9348-4c22-9e87-4e1596dde7d8"
CAJEWF010000005.1	RepeatMasker	DNA	302531	302736	613	+	.	ID="RND-2_FAMILY-6";Tend="1159";Tstart="971";shortTE="F";uid="3f772cbe-8d03-4f20-9c8d-d9f97062b82a"
CAJEWF010000005.1	RepeatMasker	DNA/hAT-Tip100	6572001	6572412	2359	+	.	ID="RND-6_FAMILY-1257";Tend="1264";Tstart="915";shortTE="F";uid="64215627-391f-4810-b686-5bd475fdf5a3"
CAJEWF010000005.1	RepeatMasker	RC/Helitron	6340210	6340334	642	+	.	ID="RND-4_FAMILY-803";Tend="1370";Tstart="1241";shortTE="F";uid="ea95fce0-3432-441c-b8e4-383a82400f0e"
CAJEWF010000005.1	RepeatMasker	DNA	3980030	3980143	434	+	.	ID="DNA-4_BTA";Tend="144";Tstart="30";shortTE="F";uid="c27ec967-3a73-4f1d-a889-f8144acc326c"
CAJEWF010000005.1	RepeatMasker	DNA	8682399	8682605	562	+	.	ID="DNA-5_BTA";Tend="239";Tstart="1";shortTE="F";uid="8f73e656-c6ce-40b6-aecf-1016f115652b"
CAJEWF010000005.1	RepeatMasker	Unknown	5800417	5800658	1782	+	.	ID="RND-6_FAMILY-2266";Tend="1159";Tstart="922";shortTE="F";uid="12cf6244-4b90-4a83-afa0-cd80efdb2bf5"
CAJEWF010000005.1	RepeatMasker	Unknown	24076158	24076285	1133	+	.	ID="RND-1_FAMILY-445";Tend="1022";Tstart="895";shortTE="F";uid="0d1f1c6c-53ab-4085-896d-66cf0d84f08b"
CAJEWF010000005.1	RepeatMasker	LTR/Gypsy	19246759	19246944	984	+	.	ID="RND-6_FAMILY-1646";Tend="1499";Tstart="1315";shortTE="F";uid="628c749e-72bd-457f-8934-29c2dd8ba679"
CAJEWF010000005.1	RepeatMasker	DNA	21112337	21112842	907	+	.	ID="rnd-5_family-971";Tend="1179";Tstart="774";shortTE="F";uid="d91b6a91-af43-4e61-9f15-00491c8286de"
CAJEWF010000005.1	RepeatMasker	DNA/CMC-Transib	13534510	13534645	650	+	.	ID="RND-5_FAMILY-2303";Tend="903";Tstart="769";shortTE="F";uid="2c42fa30-b0bd-404c-b711-a7aa52ff524e"
CAJEWF010000005.1	RepeatMasker	DNA/CMC-EnSpm	5892162	5892417	2044	+	.	ID="RND-4_FAMILY-2404";Tend="1180";Tstart="926";shortTE="F";uid="bebd0a1b-e43d-4e92-9ef3-b8fabb632b6b"
CAJEWF010000005.1	RepeatMasker	Unknown	13819154	13819284	718	+	.	ID="RND-1_FAMILY-27";Tend="1040";Tstart="910";shortTE="F";uid="5d5d3f5a-18d6-4551-b56b-e7f56348fb99"
CAJEWF010000005.1	RepeatMasker	Unknown	2359938	2360057	498	+	.	ID="RND-1_FAMILY-223";Tend="1038";Tstart="915";shortTE="F";uid="887df4e2-7018-408a-8650-27f13cd89890"
CAJEWF010000005.1	RepeatMasker	DNA/TcMar-Tc1	13624838	13625832	8385	+	.	ID="MARINER-N1_BTA";Tend="998";Tstart="1";shortTE="F";uid="072d4a79-b9bd-4530-ad3e-bb90753b2e4f"
CAJEWF010000005.1	RepeatMasker	Unknown	2344824	2345091	893	+	.	ID="RND-6_FAMILY-1679";Tend="1012";Tstart="727";shortTE="F";uid="4fea6ce9-2464-431c-b07a-baffd97908f5"
CAJEWF010000005.1	RepeatMasker	DNA/TcMar-Tc1	9336527	9336695	904	+	.	ID="RND-4_FAMILY-1919";Tend="1104";Tstart="903";shortTE="F";uid="67804283-969c-4e72-8792-f756115c2ce5"
CAJEWF010000005.1	RepeatMasker	DNA/CMC-EnSpm	23241788	23241900	626	+	.	ID="RND-2_FAMILY-41";Tend="1111";Tstart="1000";shortTE="F";uid="1de0651d-3fa0-43fd-bd78-b8dcf00aca8d"
CAJEWF010000005.1	RepeatMasker	Unknown	24634387	24634681	2255	+	.	ID="RND-5_FAMILY-2313";Tend="1254";Tstart="960";shortTE="F";uid="08b963b3-e44c-4c56-ad5d-41367a723da7"
CAJEWF010000005.1	RepeatMasker	DNA	19928834	19929102	1339	+	.	ID="RND-3_FAMILY-135";Tend="1164";Tstart="873";shortTE="F";uid="95e0c5b2-906d-4379-9a69-8aab23018952"
CAJEWF010000005.1	RepeatMasker	DNA/CMC-Transib	9645299	9645468	741	+	.	ID="RND-5_FAMILY-2303";Tend="929";Tstart="759";shortTE="F";uid="fa1d10c0-a4d9-424f-bc0d-8fd0390ca4f5"
CAJEWF010000005.1	RepeatMasker	Unknown	2145086	2145413	693	+	.	ID="RND-3_FAMILY-330";Tend="1352";Tstart="1019";shortTE="F";uid="c24f3df4-cae5-40cd-bbba-5e339ae172a8"
CAJEWF010000005.1	RepeatMasker	DNA/CMC-EnSpm	2608328	2608474	1115	+	.	ID="RND-3_FAMILY-131";Tend="1191";Tstart="1045";shortTE="F";uid="1a86f71e-b144-4e34-9fb4-54d371075948"
CAJEWF010000005.1	RepeatMasker	LINE/L2	22221678	22221941	1555	+	.	ID="RND-4_FAMILY-328";Tend="1157";Tstart="894";shortTE="F";uid="34ac2cb1-5f73-4058-8761-7b1eac0f4e3a"
CAJEWF010000005.1	RepeatMasker	Unknown	9075919	9076129	949	+	.	ID="RND-4_FAMILY-1003";Tend="1213";Tstart="977";shortTE="F";uid="5865cffa-238d-4a0b-8353-f537691d6863"
CAJEWF010000005.1	RepeatMasker	DNA/TcMar-Tc1	21912630	21912754	731	+	.	ID="RND-4_FAMILY-1919";Tend="1020";Tstart="900";shortTE="F";uid="4d823ce6-8ecc-48bd-b9dd-7a86f6b46823"
CAJEWF010000005.1	RepeatMasker	DNA/hAT-Tip100	7927092	7927218	543	+	.	ID="RND-5_FAMILY-3189";Tend="1667";Tstart="1544";shortTE="F";uid="77bce20b-a6d1-4775-82c8-874d52e500c6"
CAJEWF010000005.1	RepeatMasker	DNA/Sola-2	24525796	24526114	2205	+	.	ID="RND-6_FAMILY-4127";Tend="1009";Tstart="693";shortTE="F";uid="9f546352-c396-4325-8413-abb6effd05b2"
CAJEWF010000005.1	RepeatMasker	DNA/hAT?	9417153	9417422	1369	+	.	ID="RND-5_FAMILY-1660";Tend="1131";Tstart="866";shortTE="F";uid="1437fbbb-2936-4b3c-9764-eb3511d3a774"
CAJEWF010000005.1	RepeatMasker	LTR/Copia	17487173	17487294	503	+	.	ID="RND-4_FAMILY-537";Tend="1167";Tstart="1048";shortTE="F";uid="99a8f48c-b681-4097-8f91-055e77c8d833"
CAJEWF010000005.1	RepeatMasker	LINE/I	14488524	14488942	2146	+	.	ID="I-8_BTA";Tend="6240";Tstart="5827";shortTE="F";uid="1cd726e5-c9fc-4775-8128-9e9b895bbfe8"
CAJEWF010000005.1	RepeatMasker	DNA	25053663	25053970	1558	+	.	ID="RND-6_FAMILY-2075";Tend="1122";Tstart="838";shortTE="F";uid="a94381d7-89ce-49c6-a7e0-592b4f0f84c0"
CAJEWF010000005.1	RepeatMasker	DNA/CMC	193277	193505	1477	+	.	ID="RND-5_FAMILY-957";Tend="1087";Tstart="859";shortTE="F";uid="358012b5-3ebe-41d8-bcba-efade7979bc1"
CAJEWF010000005.1	RepeatMasker	Unknown	605168	605487	2329	+	.	ID="RND-3_FAMILY-819";Tend="1237";Tstart="894";shortTE="F";uid="1ea9c2ce-63c3-4566-bc3d-e2682259062a"
CAJEWF010000005.1	RepeatMasker	Unknown	8662928	8663067	700	+	.	ID="RND-1_FAMILY-27";Tend="1050";Tstart="911";shortTE="F";uid="b5cd888e-1b47-4dfa-b4b5-a1b410b5e90a"
CAJEWF010000005.1	RepeatMasker	Unknown	22017221	22017464	1380	+	.	ID="RND-1_FAMILY-70";Tend="1201";Tstart="922";shortTE="F";uid="9747a155-6214-464e-b9aa-93f6c537c5ab"
CAJEWF010000005.1	RepeatMasker	DNA	19863448	19863597	460	+	.	ID="DNA-11_BTA";Tend="551";Tstart="404";shortTE="F";uid="e4e54fd3-2e32-451f-8c36-c12b0096e71c"
CAJEWF010000005.1	RepeatMasker	DNA/CMC	20049549	20049753	741	+	.	ID="RND-5_FAMILY-965";Tend="1235";Tstart="1026";shortTE="F";uid="cc36851c-ef77-4401-8b15-e035a7e99fb9"
CAJEWF010000005.1	RepeatMasker	Unknown	20552730	20553023	1435	+	.	ID="RND-4_FAMILY-2665";Tend="1280";Tstart="1002";shortTE="F";uid="38386040-23b4-421d-be6b-dc4dc5f52b84"
CAJEWF010000005.1	RepeatMasker	DNA	5385677	5385822	595	+	.	ID="DNA-9_BTA";Tend="147";Tstart="2";shortTE="F";uid="b1dda1cf-fa7c-46bc-b21c-d36314b2f960"
CAJEWF010000005.1	RepeatMasker	DNA/hAT-Tip100	11315477	11315773	2031	+	.	ID="HAT-N2_BTA";Tend="825";Tstart="526";shortTE="F";uid="8154fc53-1b78-4054-9498-e3e5034ae7fe"
CAJEWF010000005.1	RepeatMasker	DNA	6834097	6834653	4505	+	.	ID="DNA-4_BTA";Tend="554";Tstart="1";shortTE="F";uid="c4f87969-5df4-4086-8ae9-647abbc92a2a"
CAJEWF010000005.1	RepeatMasker	DNA/CMC	16785191	16785414	1517	+	.	ID="RND-5_FAMILY-957";Tend="1083";Tstart="859";shortTE="F";uid="cbf45b36-8c9b-4d7c-9662-b269fad8f6ae"
CAJEWF010000005.1	RepeatMasker	DNA/hAT?	24076906	24077115	1412	+	.	ID="HAT-N6_BTA";Tend="210";Tstart="1";shortTE="F";uid="89565111-d952-46e1-a1a3-bc4610f813e3"
CAJEWF010000005.1	RepeatMasker	DNA/hAT-Tip100	22710032	22710559	2686	+	.	ID="HAT-N2_BTA";Tend="572";Tstart="1";shortTE="F";uid="5f4334de-df0c-4299-8fe6-63f7d3fbb613"
CAJEWF010000005.1	RepeatMasker	Unknown	15774567	15774730	425	+	.	ID="RND-4_FAMILY-1179";Tend="1101";Tstart="928";shortTE="F";uid="89a28961-6308-46af-aa7e-fd905bf92a81"
CAJEWF010000005.1	RepeatMasker	RC/Helitron	11958953	11959219	842	+	.	ID="HELITRON-1N1B_BTA";Tend="609";Tstart="145";shortTE="F";uid="ec483681-5239-48c7-9ae9-1243ab19cb7a"
CAJEWF010000005.1	RepeatMasker	DNA	7045006	7045136	1088	+	.	ID="DNA4-17B_BTA";Tend="276";Tstart="146";shortTE="F";uid="a70929d8-add4-4fc8-8eea-fa97009e2154"
CAJEWF010000005.1	RepeatMasker	Unknown	871496	871656	1029	+	.	ID="RND-2_FAMILY-63";Tend="1031";Tstart="871";shortTE="F";uid="02a0aeaf-cdf9-4293-8d84-1a5395f3e5c8"
CAJEWF010000005.1	RepeatMasker	DNA/hAT-Tip100	20695994	20696488	1863	+	.	ID="RND-5_FAMILY-4888";Tend="1630";Tstart="1135";shortTE="F";uid="1b5416bd-c8b7-4fac-b1fe-69113c3111b7"
CAJEWF010000005.1	RepeatMasker	DNA/CMC-EnSpm	20781580	20781905	803	+	.	ID="RND-5_FAMILY-135";Tend="1259";Tstart="925";shortTE="F";uid="e4fae7e5-1880-4a34-83ec-57e087c63d78"
CAJEWF010000005.1	RepeatMasker	DNA/hAT?	442611	442820	958	+	.	ID="RND-5_FAMILY-1660";Tend="1131";Tstart="907";shortTE="F";uid="ac7bd1df-7efc-44cd-8343-fa4a3ebc7629"
CAJEWF010000005.1	RepeatMasker	DNA	23503019	23503217	906	+	.	ID="RND-1_FAMILY-136";Tend="1166";Tstart="973";shortTE="F";uid="4495f538-aaa9-44b5-9878-ec91b600e500"
CAJEWF010000005.1	RepeatMasker	LTR/Gypsy	11510889	11511175	854	+	.	ID="RND-3_FAMILY-29";Tend="692";Tstart="393";shortTE="F";uid="183c9377-1bfd-4c22-b761-ba7b24a2b365"
CAJEWF010000005.1	RepeatMasker	DNA	23047832	23048083	1467	+	.	ID="DNA-5_BTA";Tend="255";Tstart="3";shortTE="F";uid="c534dc41-b8c4-46f4-8b7c-1fab8ff92877"
CAJEWF010000005.1	RepeatMasker	DNA	18288673	18289194	1272	+	.	ID="DNA-4_BTA";Tend="542";Tstart="1";shortTE="F";uid="0e2dfa18-f7f3-4205-b4d5-72b360ab0e76"
CAJEWF010000005.1	RepeatMasker	DNA/CMC-EnSpm	10161366	10161772	2933	+	.	ID="ENSPM-N3_BTA";Tend="414";Tstart="1";shortTE="F";uid="763d7a05-3c0a-4d01-81bc-f7d9e9f3034c"
CAJEWF010000005.1	RepeatMasker	RC/Helitron	497278	497600	1136	+	.	ID="RND-5_FAMILY-4101";Tend="674";Tstart="342";shortTE="F";uid="cba1f6a8-fe33-42e6-8d56-9bce5c795847"
CAJEWF010000005.1	RepeatMasker	DNA/hAT?	2368648	2368967	2006	+	.	ID="HAT-N6_BTA";Tend="311";Tstart="1";shortTE="F";uid="4114f3a8-3016-449f-9675-8de85b650a01"
CAJEWF010000005.1	RepeatMasker	Unknown	11588514	11588691	654	+	.	ID="RND-2_FAMILY-342";Tend="1024";Tstart="780";shortTE="F";uid="132e702b-252d-4f47-be1a-cd5dc5659843"
CAJEWF010000005.1	RepeatMasker	DNA	21732	21923	1121	+	.	ID="DNA-11_BTA";Tend="509";Tstart="311";shortTE="F";uid="e8c310be-54cc-47f0-833c-d953c7b30809"
CAJEWF010000005.1	RepeatMasker	DNA/TcMar-Tc1	10984303	10984509	1036	+	.	ID="RND-4_FAMILY-168";Tend="1179";Tstart="972";shortTE="F";uid="d1940f43-6bab-45bc-aaf6-724d7c3fe63f"
CAJEWF010000005.1	RepeatMasker	LINE/R1	3552776	3552936	937	+	.	ID="RND-6_FAMILY-1164";Tend="6623";Tstart="6460";shortTE="F";uid="f31f303f-0a50-4558-ab44-2a9b5eefec4b"
CAJEWF010000005.1	RepeatMasker	DNA	15164035	15164328	2040	+	.	ID="DNA-10_BTA";Tend="434";Tstart="141";shortTE="F";uid="e6063e61-f29f-4ca8-ba0d-f671ed288b5d"
CAJEWF010000005.1	RepeatMasker	DNA/CMC-EnSpm	376740	376897	1143	+	.	ID="RND-6_FAMILY-6354";Tend="1912";Tstart="1755";shortTE="F";uid="70ae2035-28d2-4d5f-8ab8-36f2fd017209"
CAJEWF010000005.1	RepeatMasker	DNA/PIF-Spy	16919248	16919497	624	+	.	ID="RND-6_FAMILY-9771";Tend="2717";Tstart="2486";shortTE="F";uid="6aea0db0-85df-44e3-aea7-397772b180d7"
CAJEWF010000005.1	RepeatMasker	Unknown	10514927	10515146	536	+	.	ID="RND-6_FAMILY-1748";Tend="946";Tstart="725";shortTE="F";uid="8b136200-15b7-40c6-85e1-bbacea71d7f1"
CAJEWF010000005.1	RepeatMasker	LINE/I	5642961	5643254	1398	+	.	ID="RND-6_FAMILY-27";Tend="1191";Tstart="923";shortTE="F";uid="5fe620f1-9c2c-402d-a166-dc4daf2fc250"
CAJEWF010000005.1	RepeatMasker	DNA	19534912	19535017	450	+	.	ID="RND-6_FAMILY-1678";Tend="116";Tstart="11";shortTE="F";uid="cd364be5-03a6-4454-a522-6707fd04dc28"
CAJEWF010000005.1	RepeatMasker	Unknown	7371683	7371847	639	+	.	ID="RND-2_FAMILY-63";Tend="1032";Tstart="870";shortTE="F";uid="088da43d-7952-4577-95c0-7a7638497d62"
CAJEWF010000005.1	RepeatMasker	DNA	13886848	13886972	821	+	.	ID="RND-6_FAMILY-11069";Tend="1029";Tstart="900";shortTE="F";uid="f8d9b76f-2c7f-4d9a-a87c-e455ba6d73d6"
CAJEWF010000005.1	RepeatMasker	DNA/CMC-EnSpm	5637685	5637869	1216	+	.	ID="rnd-6_family-1912";Tend="1116";Tstart="952";shortTE="F";uid="e7c0943e-54be-4856-a51c-c169c9889857"
CAJEWF010000005.1	RepeatMasker	LTR/Gypsy	10285306	10285486	790	+	.	ID="RND-6_FAMILY-1646";Tend="1414";Tstart="1234";shortTE="F";uid="1a36d6ca-4ad7-4cb0-829b-7b96603945ff"
CAJEWF010000005.1	RepeatMasker	DNA/PIF-Harbinger	5455689	5455854	550	+	.	ID="RND-4_FAMILY-1090";Tend="1085";Tstart="926";shortTE="F";uid="ef66cc12-8450-4490-8ab0-0182456f386c"
CAJEWF010000005.1	RepeatMasker	LTR/Gypsy	13787984	13788493	2095	+	.	ID="RND-5_FAMILY-1051";Tend="1450";Tstart="935";shortTE="F";uid="9e94ccf9-3e6a-4d75-8e0e-9fb72d18b1ca"
CAJEWF010000005.1	RepeatMasker	DNA	5781431	5781595	878	+	.	ID="rnd-6_family-11069";TEgroup="ctg_5%7Crnd-6_family-11069%7C1";Tend="1048";Tstart="902";shortTE="T";uid="c0f7a4d9-2d3d-4016-8bd5-40524894443b"
CAJEWF010000005.1	RepeatMasker	LTR/Gypsy	3250916	3251318	2665	+	.	ID="RND-6_FAMILY-9105";Tend="1379";Tstart="929";shortTE="F";uid="e16a7470-db9f-4f25-8a98-15d1e42d4733"
CAJEWF010000005.1	RepeatMasker	DNA	9672188	9672322	786	+	.	ID="DNA-9_BTA";Tend="146";Tstart="15";shortTE="F";uid="835de4fb-fb34-497c-9338-66cde2054387"
CAJEWF010000005.1	RepeatMasker	RC/Helitron	2938258	2938514	940	+	.	ID="HELITRON-1N1B_BTA";Tend="256";Tstart="3";shortTE="F";uid="1d45457d-880c-4c76-9cd8-faa5f6ee05d6"
CAJEWF010000005.1	RepeatMasker	DNA/CMC	8253847	8254437	2097	+	.	ID="RND-5_FAMILY-844";TEgroup="ctg_5%7CRND-5_FAMILY-844%7C1";Tend="1106";Tstart="851";shortTE="F";uid="75d62717-a0a3-4584-b13f-498dd5f873e8"
CAJEWF010000005.1	RepeatMasker	DNA	17859671	17859891	660	+	.	ID="RND-5_FAMILY-244";Tend="3543";Tstart="3325";shortTE="F";uid="37b8db47-dd6e-4add-ad9d-70b9b487ca05"
CAJEWF010000005.1	RepeatMasker	Unknown	13427879	13429007	9757	+	.	ID="RND-6_FAMILY-1709";Tend="1868";Tstart="734";shortTE="F";uid="7099c60e-b08d-434e-a153-da3c962f1091"
CAJEWF010000005.1	RepeatMasker	DNA/CMC	13002335	13002628	1084	+	.	ID="RND-5_FAMILY-965";Tend="1611";Tstart="1314";shortTE="F";uid="6cd35553-426f-4d3a-97b4-85a80394b261"
CAJEWF010000005.1	RepeatMasker	DNA/CMC	17120208	17120423	947	+	.	ID="RND-5_FAMILY-957";Tend="1089";Tstart="858";shortTE="F";uid="b025643d-130b-4393-b1d8-b7b68678fac4"
CAJEWF010000005.1	RepeatMasker	DNA/CMC-EnSpm	991125	991296	1222	+	.	ID="RND-6_FAMILY-10965";TEgroup="ctg_5%7CRND-6_FAMILY-10965%7C1";Tend="1083";Tstart="923";shortTE="F";uid="dac59237-a413-443b-b250-0c13d2116678"
CAJEWF010000005.1	RepeatMasker	Unknown	20419888	20420308	3010	+	.	ID="RND-1_FAMILY-449";Tend="1361";Tstart="939";shortTE="F";uid="a47e47c5-a566-4b08-9539-48dc3467fa4f"
CAJEWF010000005.1	RepeatMasker	Unknown	2214308	2214592	444	+	.	ID="RND-5_FAMILY-5004";Tend="987";Tstart="706";shortTE="F";uid="21974649-536e-4c9d-bde3-0197600bad0d"
CAJEWF010000005.1	RepeatMasker	DNA/CMC	1374942	1375154	1232	+	.	ID="RND-5_FAMILY-957";Tend="1087";Tstart="860";shortTE="F";uid="aa579401-aeec-49b4-803a-01ddf09d6b60"
CAJEWF010000005.1	RepeatMasker	DNA	23694133	23694394	1707	+	.	ID="DNA-11_BTA";Tend="277";Tstart="1";shortTE="F";uid="1a04ab60-a516-49bb-a0d0-b76285e884f2"
CAJEWF010000005.1	RepeatMasker	Unknown	7427145	7427287	1160	+	.	ID="RND-1_FAMILY-250";Tend="1390";Tstart="1248";shortTE="F";uid="a20d9983-e3e6-4dae-98c3-feab9bb78e7e"
CAJEWF010000005.1	RepeatMasker	DNA	17832155	17832476	454	+	.	ID="RND-1_FAMILY-450";TEgroup="ctg_5%7CRND-1_FAMILY-450%7C1";Tend="1626";Tstart="764";shortTE="T";uid="a06f94dc-712b-4b35-94ce-94b2c09e952c"
CAJEWF010000005.1	RepeatMasker	Unknown	13842929	13843049	616	+	.	ID="RND-5_FAMILY-5118";Tend="1597";Tstart="1453";shortTE="F";uid="1c30ef18-4a82-4f63-b3e7-5ea5d2689701"
CAJEWF010000005.1	RepeatMasker	DNA/Zator	2490658	2492941	17527	+	.	ID="RND-6_FAMILY-1399";Tend="2513";Tstart="333";shortTE="F";uid="3aeef5d7-dc72-43d0-9f8b-7ce8a2817818"
CAJEWF010000005.1	RepeatMasker	DNA/CMC	11783132	11783445	2282	+	.	ID="RND-1_FAMILY-81";Tend="1260";Tstart="948";shortTE="F";uid="f8bac6b0-f709-435a-83d9-249d821b8030"
CAJEWF010000005.1	RepeatMasker	Unknown	6377889	6378082	1063	+	.	ID="RND-5_FAMILY-1951";Tend="1570";Tstart="1376";shortTE="F";uid="73490b58-5991-457a-9072-830759f0fb90"
CAJEWF010000005.1	RepeatMasker	Unknown	14093405	14093716	1706	+	.	ID="RND-1_FAMILY-202";Tend="1209";Tstart="911";shortTE="F";uid="ff8dfc5d-8e61-4f91-8e17-8211c8a19c10"
CAJEWF010000005.1	RepeatMasker	DNA	22114322	22114635	1435	+	.	ID="RND-2_FAMILY-6";Tend="1294";Tstart="965";shortTE="F";uid="285f7fb0-6f9e-4870-be75-461ada516481"
CAJEWF010000005.1	RepeatMasker	DNA	21981954	21982079	881	+	.	ID="DNA4-17B_BTA";Tend="126";Tstart="1";shortTE="F";uid="fbe5976f-02d0-4b4f-a210-0f6a7208539b"
CAJEWF010000005.1	RepeatMasker	Unknown	14578573	14578862	795	+	.	ID="RND-1_FAMILY-107";TEgroup="ctg_5%7CRND-1_FAMILY-107%7C1";Tend="1096";Tstart="886";shortTE="F";uid="c893f8b9-840e-4c1a-9877-13d3709e50ce"
CAJEWF010000005.1	RepeatMasker	RC/Helitron	5328236	5328361	440	+	.	ID="RND-6_FAMILY-9451";Tend="2393";Tstart="2272";shortTE="F";uid="03529522-5cc1-401d-b351-e147680d3156"
CAJEWF010000005.1	RepeatMasker	DNA/hAT?	2405933	2406140	846	+	.	ID="RND-1_FAMILY-527";Tend="773";Tstart="601";shortTE="F";uid="125dd15a-dda0-4c2a-a4d5-2305afe95276"
CAJEWF010000005.1	RepeatMasker	Unknown	96939	97068	747	+	.	ID="RND-6_FAMILY-749";Tend="3169";Tstart="3038";shortTE="F";uid="b1044910-ac75-4a7c-9bf6-48a41869d76d"
CAJEWF010000005.1	RepeatMasker	DNA	4479191	4479443	1726	+	.	ID="RND-4_FAMILY-211";Tend="1332";Tstart="1077";shortTE="F";uid="04992f78-5a26-4bef-bdb4-0df98dcf0239"
CAJEWF010000005.1	RepeatMasker	DNA/CMC-EnSpm	6853799	6853955	1073	+	.	ID="RND-6_FAMILY-1912";Tend="1117";Tstart="950";shortTE="F";uid="352a1639-b35c-4c09-9c9f-a5205a3fcc91"
CAJEWF010000005.1	RepeatMasker	DNA/CMC	610077	610353	1789	+	.	ID="RND-4_FAMILY-396";Tend="1122";Tstart="854";shortTE="F";uid="381c1df0-ebef-4527-96b2-51dbcf6dc826"
CAJEWF010000005.1	RepeatMasker	DNA	14800777	14801055	1833	+	.	ID="rnd-4_family-183";Tend="1136";Tstart="808";shortTE="F";uid="0a2a4248-8024-4c71-ad16-e26397ff8bf6"
CAJEWF010000005.1	RepeatMasker	DNA	365962	366206	1241	+	.	ID="DNA-10_BTA";Tend="434";Tstart="185";shortTE="F";uid="a1d2985b-25c8-4fc3-935c-ae41cbbeab2a"
CAJEWF010000005.1	RepeatMasker	Unknown	23917170	23918184	7916	+	.	ID="RND-5_FAMILY-841";Tend="1491";Tstart="517";shortTE="F";uid="45aca00a-f3dc-4d71-a96c-a8c01b886d86"
CAJEWF010000005.1	RepeatMasker	DNA/CMC	19226944	19227216	1971	+	.	ID="RND-4_FAMILY-396";Tend="1120";Tstart="850";shortTE="F";uid="bc3ffca9-a6ac-4b1e-9fda-c5542b57b4b7"
CAJEWF010000005.1	RepeatMasker	LTR/Gypsy	17549089	17549312	1337	+	.	ID="RND-6_FAMILY-6215";Tend="1237";Tstart="977";shortTE="F";uid="2b909c2b-ee9f-4b01-b039-6e176a8a4063"
CAJEWF010000005.1	RepeatMasker	DNA/TcMar-Tc1	23976086	23976293	1405	+	.	ID="RND-4_FAMILY-1919";Tend="1108";Tstart="908";shortTE="F";uid="c590fefc-23dd-43bb-a13f-0ab20fb6dc85"
CAJEWF010000005.1	RepeatMasker	LTR/Gypsy	11675375	11675659	1298	+	.	ID="RND-6_FAMILY-4518";Tend="1150";Tstart="867";shortTE="F";uid="a26ff00c-0b19-4eb4-bc9b-28eab8d083d2"
CAJEWF010000005.1	RepeatMasker	RC/Helitron	5589111	5589584	1950	+	.	ID="RND-4_FAMILY-309";Tend="1182";Tstart="691";shortTE="F";uid="ec2a83cc-2d2f-417d-8669-2ed7c7d581e6"
CAJEWF010000005.1	RepeatMasker	DNA/CMC	14430096	14430253	595	+	.	ID="RND-1_FAMILY-3";Tend="1019";Tstart="861";shortTE="F";uid="7864580b-c55d-43bd-a6d0-2e325b1c5fdc"
CAJEWF010000005.1	RepeatMasker	LTR/Gypsy	23128894	23129154	1554	+	.	ID="RND-6_FAMILY-1649";Tend="1403";Tstart="1140";shortTE="F";uid="b307521b-be47-4281-9ff5-5ed9168c744c"
CAJEWF010000005.1	RepeatMasker	DNA/hAT-Tip100	3557175	3557448	1956	+	.	ID="RND-6_FAMILY-968";Tend="5454";Tstart="5187";shortTE="F";uid="1ac82b2a-19de-475f-a929-c92133414b1c"
CAJEWF010000005.1	RepeatMasker	LTR/Gypsy	22634529	22634665	779	+	.	ID="RND-3_FAMILY-443";Tend="1292";Tstart="1155";shortTE="F";uid="91863b52-d1d9-4355-8066-965f4d4173ab"
CAJEWF010000005.1	RepeatMasker	DNA/CMC-EnSpm	6108288	6108696	3311	+	.	ID="ENSPM-N3_BTA";Tend="414";Tstart="1";shortTE="F";uid="b9ad7fb7-653f-43c2-8596-bf1cf42c84bd"
CAJEWF010000005.1	RepeatMasker	LTR/Gypsy	3814627	3815143	2306	+	.	ID="RND-6_FAMILY-417";Tend="1442";Tstart="912";shortTE="F";uid="72abdade-38f3-42da-a0d4-c3cae1f40629"
CAJEWF010000005.1	RepeatMasker	Unknown	9599782	9600034	547	+	.	ID="RND-1_FAMILY-257";Tend="1179";Tstart="938";shortTE="F";uid="b13ac398-3bac-43d2-bc6f-79adde8c15d1"
CAJEWF010000005.1	RepeatMasker	DNA/CMC	4171964	4172221	2117	+	.	ID="RND-5_FAMILY-844";Tend="1106";Tstart="848";shortTE="F";uid="c1b6c1a7-2480-4a6d-8bc5-638f49fee047"
CAJEWF010000005.1	RepeatMasker	DNA/CMC-EnSpm	4239337	4239499	1087	+	.	ID="RND-6_FAMILY-6354";TEgroup="ctg_5%7CRND-6_FAMILY-6354%7C1";Tend="1924";Tstart="1767";shortTE="F";uid="5a42edc9-43a5-4c7d-9f38-7a5d199c2f1a"
CAJEWF010000005.1	RepeatMasker	LTR/Gypsy	9928119	9928388	1235	+	.	ID="RND-6_FAMILY-1646";Tend="1240";Tstart="966";shortTE="F";uid="0642f368-e385-4f6d-ad03-0962f25c347e"
CAJEWF010000005.1	RepeatMasker	DNA/TcMar-Tc1	9241188	9241383	889	+	.	ID="rnd-6_family-576";Tend="1302";Tstart="1016";shortTE="F";uid="73aa21c5-7645-4740-b7b2-982bc83bfa00"
CAJEWF010000005.1	RepeatMasker	DNA/TcMar-Tc1	496100	496288	1248	+	.	ID="RND-4_FAMILY-1919";Tend="1102";Tstart="905";shortTE="F";uid="72496dc3-98ab-4d89-916b-a78b03487181"
CAJEWF010000005.1	RepeatMasker	LTR/Gypsy	19000827	19001080	1433	+	.	ID="RND-6_FAMILY-1646";Tend="1501";Tstart="1247";shortTE="F";uid="42bd44d2-78d9-424a-829f-197a21998d0c"
CAJEWF010000005.1	RepeatMasker	Unknown	9907218	9907493	1678	+	.	ID="RND-5_FAMILY-1921";Tend="1244";Tstart="944";shortTE="F";uid="cfab5df0-8c56-4059-bff6-98fd5053d01f"
CAJEWF010000005.1	RepeatMasker	DNA	14668069	14668316	1517	+	.	ID="DNA-11_BTA";Tend="278";Tstart="3";shortTE="F";uid="3eb0607a-88da-4cc7-af06-1f55491700ec"
CAJEWF010000005.1	RepeatMasker	LINE/L2	18464118	18464286	485	+	.	ID="RND-4_FAMILY-328";Tend="1158";Tstart="968";shortTE="F";uid="639a7c7e-12a3-45c9-88cd-658687998f90"
CAJEWF010000005.1	RepeatMasker	Unknown	13933773	13933886	540	+	.	ID="RND-6_FAMILY-5627";Tend="1043";Tstart="928";shortTE="F";uid="1eb7bb91-15e8-41d3-be49-3bac157705df"
CAJEWF010000005.1	RepeatMasker	DNA/TcMar-Tc1	3149782	3149955	842	+	.	ID="RND-4_FAMILY-1919";Tend="1077";Tstart="902";shortTE="F";uid="605856a3-a632-4665-953d-424ca6cb159f"
CAJEWF010000005.1	RepeatMasker	Unknown	13414785	13415129	1824	+	.	ID="RND-6_FAMILY-1777";Tend="1282";Tstart="880";shortTE="F";uid="207b5c0b-3a1a-4032-adf6-fb1a7897c367"
CAJEWF010000005.1	RepeatMasker	DNA	22555233	22555637	1254	+	.	ID="DNA-4_BTA";Tend="407";Tstart="2";shortTE="F";uid="a442a660-c3ab-4d12-99f3-486a3d310e46"
CAJEWF010000005.1	RepeatMasker	DNA	3308135	3308550	2503	+	.	ID="DNA-10_BTA";Tend="434";Tstart="5";shortTE="F";uid="5cd1ac98-01f7-4f91-b0bc-0275dc6cfad0"
CAJEWF010000005.1	RepeatMasker	DNA	8928002	8928261	799	+	.	ID="DNA-5_BTA";Tend="255";Tstart="3";shortTE="F";uid="bf916a2e-700e-495c-bf95-2f75d1b47ff3"
CAJEWF010000005.1	RepeatMasker	DNA/Zator	23638840	23639278	1253	+	.	ID="RND-6_FAMILY-5038";Tend="1741";Tstart="1351";shortTE="F";uid="4a920298-5f10-4bfc-89e8-d05f9b747b64"
CAJEWF010000005.1	RepeatMasker	DNA/hAT-Tip100	9194908	9195109	479	+	.	ID="RND-1_FAMILY-5";Tend="1986";Tstart="1785";shortTE="F";uid="f9503f2c-122a-4f6f-bb49-6c13244968b2"
CAJEWF010000005.1	RepeatMasker	DNA	11329911	11330046	467	+	.	ID="RND-6_FAMILY-3221";Tend="3226";Tstart="3092";shortTE="F";uid="b9803bfd-3799-4822-992e-a7dd46ddf411"
CAJEWF010000005.1	RepeatMasker	DNA/CMC-EnSpm	16330890	16331024	519	+	.	ID="RND-6_FAMILY-2037";TEgroup="ctg_5%7CRND-6_FAMILY-2037%7C2";Tend="1411";Tstart="1282";shortTE="T";uid="5f03627e-a804-4950-85f1-f3e299890a3b"
CAJEWF010000005.1	RepeatMasker	Unknown	10777454	10777837	3336	+	.	ID="RND-3_FAMILY-190";Tend="1296";Tstart="914";shortTE="F";uid="c6939a72-eb3a-4cae-b2e4-2cd92de2e58c"
CAJEWF010000005.1	RepeatMasker	Unknown	9869717	9869851	729	+	.	ID="RND-6_FAMILY-5476";Tend="922";Tstart="791";shortTE="F";uid="e001bbb8-54e4-43e4-b417-a1ce4ffb8e19"
CAJEWF010000005.1	RepeatMasker	DNA	20701796	20701915	485	+	.	ID="RND-6_FAMILY-9444";Tend="2799";Tstart="2671";shortTE="F";uid="519b739d-d621-46bb-92a0-ac266ec43993"
CAJEWF010000005.1	RepeatMasker	LTR/Gypsy	11421569	11421902	1495	+	.	ID="RND-6_FAMILY-417";Tend="1165";Tstart="910";shortTE="F";uid="55a3b5d2-efa8-4903-a09b-fe16f3f758a2"
CAJEWF010000005.1	RepeatMasker	Unknown	1703377	1703978	3765	+	.	ID="RND-1_FAMILY-538";Tend="1446";Tstart="853";shortTE="F";uid="cfadaec1-8d63-4ab8-9580-818571b08c34"
CAJEWF010000005.1	RepeatMasker	DNA/hAT-Tip100	11983043	11983373	3120	+	.	ID="hat-n2_bta";Tend="825";Tstart="384";shortTE="F";uid="0868a3f0-dffa-4661-8516-9d530958f295"
CAJEWF010000005.1	RepeatMasker	LTR/DIRS	13539014	13539252	1545	+	.	ID="RND-6_FAMILY-2925";Tend="1182";Tstart="945";shortTE="F";uid="9caa2dd1-47e2-4a9a-999e-e05b89178a6d"
CAJEWF010000005.1	RepeatMasker	Unknown	9690162	9690460	2049	+	.	ID="RND-1_FAMILY-233";Tend="1174";Tstart="890";shortTE="F";uid="65ab31a8-1ed5-422e-9e7f-e52c61d8cb7f"
CAJEWF010000005.1	RepeatMasker	Unknown	24771469	24771653	540	+	.	ID="RND-6_FAMILY-5186";TEgroup="ctg_5%7CRND-6_FAMILY-5186%7C1";Tend="1272";Tstart="851";shortTE="T";uid="4c566185-d286-4bba-8d72-7362eed30263"
CAJEWF010000005.1	RepeatMasker	DNA/CMC-EnSpm	17543752	17543915	1219	+	.	ID="RND-6_FAMILY-1912";Tend="1116";Tstart="953";shortTE="F";uid="28ec5981-82d1-4981-bf41-10be61122f39"
CAJEWF010000005.1	RepeatMasker	RC/Helitron	5772871	5773953	2682	+	.	ID="RND-1_FAMILY-52";TEgroup="ctg_5%7CRND-1_FAMILY-52%7C1";Tend="2261";Tstart="398";shortTE="F";uid="0b8eedab-9805-44b3-a43f-a06ba89add87"
CAJEWF010000005.1	RepeatMasker	DNA/hAT-Tip100	23965725	23966023	3361	+	.	ID="hat-n2_bta";Tend="825";Tstart="427";shortTE="F";uid="ed45f709-4ce7-4876-9555-b8462ac99bab"
CAJEWF010000005.1	RepeatMasker	LTR/Gypsy	18016773	18019841	5195	+	.	ID="RND-6_FAMILY-4605";Tend="4961";Tstart="1880";shortTE="F";uid="0df2b60e-d939-45d2-92a5-f090d96ff793"
CAJEWF010000005.1	RepeatMasker	DNA	14092540	14092847	2446	+	.	ID="DNA-1_BTA";Tend="503";Tstart="195";shortTE="F";uid="f041df42-7783-4106-ba9d-af2c067490bb"
CAJEWF010000005.1	RepeatMasker	LTR/Copia	15770561	15770806	692	+	.	ID="RND-4_FAMILY-537";Tend="1163";Tstart="930";shortTE="F";uid="b76714f6-1050-4d8e-ba6a-708d1c00b5b6"
CAJEWF010000005.1	RepeatMasker	LTR/Copia	18978302	18978413	504	+	.	ID="RND-4_FAMILY-537";Tend="1818";Tstart="1706";shortTE="F";uid="26ae4ed2-5934-4907-b04f-fc777ee07231"
CAJEWF010000005.1	RepeatMasker	DNA/hAT?	17162314	17162603	991	+	.	ID="RND-5_FAMILY-1116";TEgroup="ctg_5%7CRND-5_FAMILY-1116%7C1";Tend="1468";Tstart="911";shortTE="F";uid="3b05e379-0ae7-4ee3-85d8-79d383e50b3d"
CAJEWF010000005.1	RepeatMasker	Unknown	11690362	11690664	2384	+	.	ID="RND-1_FAMILY-695";Tend="1171";Tstart="871";shortTE="F";uid="6b384567-97e6-4277-991e-6881643ebf69"
CAJEWF010000005.1	RepeatMasker	DNA/CMC-EnSpm	19999327	19999606	1137	+	.	ID="RND-1_FAMILY-56";Tend="1156";Tstart="890";shortTE="F";uid="a3a0ccc6-cf24-4a73-b805-9cf09f9bc014"
CAJEWF010000005.1	RepeatMasker	Unknown	21274514	21275430	6450	+	.	ID="RND-5_FAMILY-748";Tend="1943";Tstart="998";shortTE="F";uid="ad626e28-5591-45c2-af48-2159d7e8ee7b"
CAJEWF010000005.1	RepeatMasker	DNA/PIF-Spy	18500054	18500234	680	+	.	ID="ISL2EU-2_BTA";Tend="187";Tstart="5";shortTE="F";uid="cb5b300c-4310-41f9-b46d-8f73e148605c"
CAJEWF010000005.1	RepeatMasker	DNA/TcMar-Tc1	13659307	13659484	1036	+	.	ID="RND-4_FAMILY-1919";Tend="1104";Tstart="920";shortTE="F";uid="86426c59-ba91-4dc8-ad0d-bb0e8ee2828f"
CAJEWF010000005.1	RepeatMasker	RC/Helitron	19566221	19566518	1490	+	.	ID="RND-4_FAMILY-1349";Tend="1107";Tstart="810";shortTE="F";uid="c95708aa-19fe-4e10-b16c-0e0eea27bf70"
CAJEWF010000005.1	RepeatMasker	Unknown	943864	944184	2823	+	.	ID="RND-6_FAMILY-20078";Tend="1272";Tstart="952";shortTE="F";uid="ee5166f1-ae97-40cb-89b4-1551d8a4e7ba"
CAJEWF010000005.1	RepeatMasker	Unknown	12548746	12548908	1093	+	.	ID="RND-5_FAMILY-1778";Tend="1152";Tstart="989";shortTE="F";uid="beefb969-e4bc-4b27-884d-43aead6e2f0f"
CAJEWF010000005.1	RepeatMasker	LINE/RTE-BovB	23112599	23112917	2670	+	.	ID="RND-6_FAMILY-7272";Tend="4011";Tstart="3693";shortTE="F";uid="cde4d700-cff8-4863-a2cc-2c9f6c92a6b2"
CAJEWF010000005.1	RepeatMasker	LINE/RTE-BovB	17660078	17660259	936	+	.	ID="RND-6_FAMILY-7263";Tend="779";Tstart="596";shortTE="F";uid="c6b6e50b-e8df-4cac-a51c-8e0214b749d3"
CAJEWF010000005.1	RepeatMasker	Unknown	4331431	4332068	5154	+	.	ID="RND-1_FAMILY-107";Tend="1522";Tstart="889";shortTE="F";uid="cd2c4ee7-6ac7-4391-b098-cbb44f44f1e2"
CAJEWF010000005.1	RepeatMasker	DNA	3595322	3595555	1977	+	.	ID="RND-4_FAMILY-183";Tend="1123";Tstart="890";shortTE="F";uid="e2404a3d-eaef-4c86-a9d5-e90ab616b050"
CAJEWF010000005.1	RepeatMasker	LTR/Gypsy	3184438	3184611	968	+	.	ID="RND-6_FAMILY-1646";Tend="1161";Tstart="989";shortTE="F";uid="5659f429-ab1c-4750-b24b-91e5e351ae7b"
CAJEWF010000005.1	RepeatMasker	DNA/TcMar-Mariner	14256575	14256870	848	+	.	ID="RND-5_FAMILY-2739";Tend="1562";Tstart="1270";shortTE="F";uid="06fcc47a-0af6-4c64-a6e1-cf6011c86a31"
CAJEWF010000005.1	RepeatMasker	LTR/Gypsy	15140952	15141296	1485	+	.	ID="RND-6_FAMILY-1646";Tend="1502";Tstart="1193";shortTE="F";uid="eecca3c8-cc04-48d4-b6b5-bdbcd99e4801"
CAJEWF010000005.1	RepeatMasker	DNA/CMC-EnSpm	9009382	9009630	1317	+	.	ID="RND-6_FAMILY-7144";Tend="1225";Tstart="967";shortTE="F";uid="41688a8f-8976-4a0e-983c-447bb14bf8f3"
CAJEWF010000005.1	RepeatMasker	LTR/Gypsy	19414539	19414796	1235	+	.	ID="RND-6_FAMILY-4518";Tend="1133";Tstart="867";shortTE="F";uid="616879e2-6d5a-4d0f-a41e-f4297fe50504"
CAJEWF010000005.1	RepeatMasker	Unknown	15421235	15421383	472	+	.	ID="RND-1_FAMILY-27";Tend="1051";Tstart="913";shortTE="F";uid="ff291f61-8af4-4051-a9e3-f350b6fc9229"
CAJEWF010000005.1	RepeatMasker	RC/Helitron	13380523	13380795	527	+	.	ID="RND-1_FAMILY-176";Tend="2491";Tstart="2203";shortTE="F";uid="5b45ccb9-ba1c-4d59-bbc6-8179b4d9c7f9"
CAJEWF010000005.1	RepeatMasker	Unknown	19034660	19034810	1359	+	.	ID="RND-6_FAMILY-5317";Tend="1025";Tstart="875";shortTE="F";uid="2c7f0fad-a290-47b3-b982-f1edf9f5beb0"
CAJEWF010000005.1	RepeatMasker	Unknown	1343966	1344095	565	+	.	ID="RND-1_FAMILY-27";Tend="1048";Tstart="919";shortTE="F";uid="abe3995a-8c1f-4100-b023-0fe189e6ddaf"
CAJEWF010000005.1	RepeatMasker	DNA/CMC	9189281	9189524	545	+	.	ID="RND-1_FAMILY-81";Tend="1257";Tstart="950";shortTE="F";uid="8b8c86c5-f1df-4ac1-84b7-17ec02d2a2e1"
CAJEWF010000005.1	RepeatMasker	DNA/CMC-EnSpm	5979067	5979205	859	+	.	ID="RND-6_FAMILY-1912";Tend="1116";Tstart="965";shortTE="F";uid="ba575abd-2977-4167-a6e2-7a3e0893e578"
CAJEWF010000005.1	RepeatMasker	Unknown	16099509	16099735	1037	+	.	ID="RND-4_FAMILY-1003";Tend="1183";Tstart="835";shortTE="F";uid="e74b1ed6-e11c-43d9-85e0-f7cb120e04b2"
CAJEWF010000005.1	RepeatMasker	Unknown	19613493	19613789	2115	+	.	ID="RND-1_FAMILY-202";Tend="1211";Tstart="915";shortTE="F";uid="00392006-9504-458c-95aa-5db0d541413a"
CAJEWF010000005.1	RepeatMasker	DNA/CMC-EnSpm	6278061	6278219	1097	+	.	ID="RND-6_FAMILY-1912";Tend="1109";Tstart="953";shortTE="F";uid="037d0b05-e0c7-47c3-af15-00058f225717"
CAJEWF010000005.1	RepeatMasker	DNA/hAT-Tip100	14313183	14313993	4952	+	.	ID="HAT-N2_BTA";Tend="824";Tstart="1";shortTE="F";uid="0947c494-3745-438d-88e2-f5932f12c75a"
CAJEWF010000005.1	RepeatMasker	DNA	19271601	19271833	542	+	.	ID="RND-4_FAMILY-1911";Tend="1104";Tstart="870";shortTE="F";uid="34547a64-0633-4116-82e6-3ab58961e807"
CAJEWF010000005.1	RepeatMasker	LINE/I-Jockey	24372770	24373062	1546	+	.	ID="RND-1_FAMILY-240";Tend="1229";Tstart="914";shortTE="F";uid="600f88bd-5157-4305-8eeb-bc112583034d"
CAJEWF010000005.1	RepeatMasker	DNA/TcMar-Tc1	22955780	22956220	1376	+	.	ID="RND-4_FAMILY-1919";TEgroup="ctg_5%7CRND-4_FAMILY-1919%7C24";Tend="1108";Tstart="895";shortTE="F";uid="f4764b3c-f670-4872-8869-965a2849fe97"
CAJEWF010000005.1	RepeatMasker	Unknown	21679238	21679663	3846	+	.	ID="RND-6_FAMILY-2136";Tend="1392";Tstart="967";shortTE="F";uid="ee98752c-71a7-44d9-9cef-1153f46427d2"
CAJEWF010000005.1	RepeatMasker	DNA/hAT-Tip100	18064361	18064651	573	+	.	ID="HAT-N7_BTA";Tend="599";Tstart="336";shortTE="F";uid="7eff1a82-e23e-42b0-b24a-4d0e5fa96833"
CAJEWF010000005.1	RepeatMasker	LINE/I	8206847	8207067	1246	+	.	ID="RND-6_FAMILY-27";Tend="1182";Tstart="965";shortTE="F";uid="d2468441-b381-481c-9e12-5842073077dc"
CAJEWF010000005.1	RepeatMasker	DNA	20537324	20537583	1379	+	.	ID="DNA-11_BTA";Tend="277";Tstart="3";shortTE="F";uid="7f1dd671-14d0-4c86-b24c-36f50850efe3"
CAJEWF010000005.1	RepeatMasker	DNA/CMC-EnSpm	11664368	11664513	1107	+	.	ID="RND-6_FAMILY-6354";Tend="1913";Tstart="1768";shortTE="F";uid="dc9153e8-4b99-4522-8ec8-e1588ca2b8ff"
CAJEWF010000005.1	RepeatMasker	Unknown	18664488	18664621	1094	+	.	ID="RND-1_FAMILY-493";Tend="1043";Tstart="912";shortTE="F";uid="b7c7f609-53f5-496b-958c-332948e395a5"
CAJEWF010000005.1	RepeatMasker	LTR/Gypsy	21976540	21976766	1378	+	.	ID="RND-5_FAMILY-1051";Tend="1193";Tstart="980";shortTE="F";uid="a0600166-b558-49f8-8a03-2091321e70b1"
CAJEWF010000005.1	RepeatMasker	Unknown	16201503	16201621	767	+	.	ID="RND-6_FAMILY-1106";Tend="1034";Tstart="917";shortTE="F";uid="05413549-9d56-4507-9fad-6376b60fc052"
CAJEWF010000005.1	RepeatMasker	DNA	21484529	21484948	787	+	.	ID="rnd-6_family-5164";Tend="3770";Tstart="3440";shortTE="F";uid="a3736dbc-76f3-45a2-b316-22242ac99dce"
CAJEWF010000005.1	RepeatMasker	DNA/Kolobok	10405976	10406117	481	+	.	ID="RND-1_FAMILY-709";Tend="4497";Tstart="4348";shortTE="F";uid="2bde60b3-1441-479c-bbcd-cc81b2e0f6f1"
CAJEWF010000005.1	RepeatMasker	Unknown	13204358	13204658	2028	+	.	ID="RND-3_FAMILY-258";Tend="1073";Tstart="772";shortTE="F";uid="9d68521e-aa2c-4580-b4a8-bc1c3366666f"
CAJEWF010000005.1	RepeatMasker	DNA/hAT-Tip100	7350076	7350593	3717	+	.	ID="RND-6_FAMILY-14040";Tend="1695";Tstart="1166";shortTE="F";uid="aa47737b-0413-4094-9880-2b5527125760"
CAJEWF010000005.1	RepeatMasker	Unknown	3263588	3263802	884	+	.	ID="RND-4_FAMILY-1179";Tend="1137";Tstart="923";shortTE="F";uid="5290f668-3f1a-4a9a-ace9-8e10e67c3810"
CAJEWF010000005.1	RepeatMasker	DNA/CMC-Transib	12891952	12892115	1218	+	.	ID="RND-5_FAMILY-2303";Tend="928";Tstart="765";shortTE="F";uid="1fb3c803-5d3e-48b2-bf0a-10f067412fb4"
CAJEWF010000005.1	RepeatMasker	Unknown	15506857	15507011	933	+	.	ID="RND-1_FAMILY-37";Tend="1058";Tstart="896";shortTE="F";uid="f3be33cf-c849-4c08-9d8f-7d2587e49492"
CAJEWF010000005.1	RepeatMasker	DNA/TcMar-Tc1	20816099	20816278	1055	+	.	ID="RND-4_FAMILY-1919";Tend="1108";Tstart="931";shortTE="F";uid="20e45462-e0d8-4cfa-96b3-38ec16f7fd92"
CAJEWF010000005.1	RepeatMasker	Unknown	382377	382552	561	+	.	ID="RND-1_FAMILY-37";Tend="1058";Tstart="898";shortTE="F";uid="e1c0f03e-672a-421e-869d-960154409e06"
CAJEWF010000005.1	RepeatMasker	DNA/CMC	3356407	3356667	1833	+	.	ID="enspm-n1_bta";Tend="228";Tstart="1";shortTE="F";uid="a8e1b793-5fa9-4846-ae66-7f7aebeb9127"
CAJEWF010000005.1	RepeatMasker	Unknown	12634636	12634897	838	+	.	ID="RND-1_FAMILY-493";Tend="1165";Tstart="922";shortTE="F";uid="5eb00095-1838-4ead-a80f-9ea623a365f5"
CAJEWF010000005.1	RepeatMasker	DNA/Kolobok	22725784	22726018	1041	+	.	ID="kolobok-n2_bta";Tend="236";Tstart="26";shortTE="F";uid="358f25fe-9e44-42f1-a602-2d7cbea002e9"
CAJEWF010000005.1	RepeatMasker	DNA/PIF-Spy	3251534	3256348	30589	+	.	ID="rnd-6_family-7539";Tend="4443";Tstart="709";shortTE="F";uid="cc58cc77-f98e-4f91-8098-6aac8808361c"
CAJEWF010000005.1	RepeatMasker	LTR/Gypsy	2858349	2858774	1967	+	.	ID="RND-6_FAMILY-1649";Tend="1400";Tstart="974";shortTE="F";uid="9a44ce03-a271-431c-bfd6-a9cb5a66d961"
CAJEWF010000005.1	RepeatMasker	DNA/hAT-Tip100	22937200	22938126	4432	+	.	ID="RND-5_FAMILY-3189";Tend="1946";Tstart="1065";shortTE="F";uid="8344c411-e3c0-43c0-8d0a-1afb23d450a6"
CAJEWF010000005.1	RepeatMasker	DNA/Kolobok	14068049	14068234	582	+	.	ID="RND-6_FAMILY-8584";Tend="6081";Tstart="5896";shortTE="F";uid="27d6b450-ef9d-44ad-ab33-ea4cdfa33df7"
CAJEWF010000005.1	RepeatMasker	Unknown	8456818	8457088	1460	+	.	ID="RND-5_FAMILY-38";Tend="1230";Tstart="949";shortTE="F";uid="fe0e8aed-13ab-4771-892f-268e1fd5babf"
CAJEWF010000005.1	RepeatMasker	Unknown	22463969	22464128	644	+	.	ID="RND-1_FAMILY-27";Tend="1047";Tstart="888";shortTE="F";uid="c488adcc-632e-4f7f-8734-7e3c4f03759f"
CAJEWF010000005.1	RepeatMasker	DNA	5460199	5460359	1106	+	.	ID="RND-5_FAMILY-1857";Tend="4713";Tstart="4552";shortTE="F";uid="60319a6b-dd52-4296-bf4d-e7cac715215c"
CAJEWF010000005.1	RepeatMasker	DNA	1999629	1999860	913	+	.	ID="DNA-11_BTA";Tend="551";Tstart="312";shortTE="F";uid="ca25a109-141c-4f94-9e1d-01002f98ea20"
CAJEWF010000005.1	RepeatMasker	DNA/hAT-Tip100	6206973	6207219	695	+	.	ID="RND-5_FAMILY-926";Tend="1630";Tstart="1380";shortTE="F";uid="9b482d03-4a81-46a8-8b25-f276d398479f"
CAJEWF010000005.1	RepeatMasker	Unknown	14587131	14587386	667	+	.	ID="RND-4_FAMILY-3038";Tend="1142";Tstart="851";shortTE="F";uid="ab684c2c-8d40-4c3f-82d8-f2308318e428"
CAJEWF010000005.1	RepeatMasker	DNA	215043	215493	2768	+	.	ID="RND-4_FAMILY-211";Tend="1319";Tstart="839";shortTE="F";uid="db1b927b-13e5-4b35-9cb9-5d616261f701"
CAJEWF010000005.1	RepeatMasker	DNA	15163855	15164023	1365	+	.	ID="RND-5_FAMILY-971";Tend="1569";Tstart="1401";shortTE="F";uid="377e1864-8376-4363-8008-bd28883efe2f"
CAJEWF010000005.1	RepeatMasker	DNA/CMC-Transib	20166206	20166371	995	+	.	ID="RND-5_FAMILY-2303";Tend="931";Tstart="766";shortTE="F";uid="dfedfd45-59cb-4845-a1c3-a51c163b2a6c"
CAJEWF010000005.1	RepeatMasker	Unknown	19444839	19445130	609	+	.	ID="RND-1_FAMILY-217";Tend="1260";Tstart="931";shortTE="F";uid="e03e6ed5-eebc-4751-bb9e-347e542497ee"
CAJEWF010000005.1	RepeatMasker	RC/Helitron	18038961	18039161	1182	+	.	ID="RND-5_FAMILY-1779";Tend="1008";Tstart="807";shortTE="F";uid="9a6c82d6-89a8-4a05-9d74-2c8ff9bfb000"
CAJEWF010000005.1	RepeatMasker	DNA/Sola-2	18749468	18751067	14173	+	.	ID="RND-1_FAMILY-512";Tend="2353";Tstart="754";shortTE="F";uid="7661c63c-3e7b-4b10-9ea9-6a43290928c9"
CAJEWF010000005.1	RepeatMasker	Unknown	9745784	9746234	663	+	.	ID="RND-4_FAMILY-1778";Tend="1348";Tstart="928";shortTE="F";uid="a5dd6666-1f02-46e7-9332-d9d961d25c86"
CAJEWF010000005.1	RepeatMasker	DNA	18583519	18583800	1932	+	.	ID="DNA-11_BTA";Tend="287";Tstart="3";shortTE="F";uid="84bc48d1-07db-4b4e-a66e-fdc45e559ac5"
CAJEWF010000005.1	RepeatMasker	LTR/Pao	16200059	16200248	453	+	.	ID="RND-4_FAMILY-367";Tend="1108";Tstart="929";shortTE="F";uid="65f339e9-0522-4d1f-ba76-992086d406c2"
CAJEWF010000005.1	RepeatMasker	DNA/TcMar-Tc1	22800967	22801887	3710	+	.	ID="mariner-n1_bta";Tend="890";Tstart="54";shortTE="F";uid="3f69cbc8-3369-41e7-bc52-13f77a4b161a"
CAJEWF010000005.1	RepeatMasker	DNA/Sola-2	11860314	11860483	1375	+	.	ID="RND-6_FAMILY-14157";Tend="1724";Tstart="1552";shortTE="F";uid="1e144840-6f36-421e-a648-88a0279c8aa7"
CAJEWF010000005.1	RepeatMasker	LTR/Gypsy	13593368	13593636	1682	+	.	ID="RND-4_FAMILY-31";Tend="1116";Tstart="847";shortTE="F";uid="c8cad875-8988-46f0-95c6-71a5f804bd29"
CAJEWF010000005.1	RepeatMasker	DNA	6867451	6867648	1352	+	.	ID="RND-4_FAMILY-113";Tend="1207";Tstart="1003";shortTE="F";uid="6f7c4750-0fa1-4411-82c1-d1a2598eb350"
CAJEWF010000005.1	RepeatMasker	Unknown	17913671	17918188	29308	+	.	ID="RND-6_FAMILY-2512";Tend="4454";Tstart="4";shortTE="F";uid="f4ef078b-650a-4881-b213-f31baf86834d"
CAJEWF010000005.1	RepeatMasker	DNA	21443299	21443511	1479	+	.	ID="RND-1_FAMILY-165";Tend="1160";Tstart="954";shortTE="F";uid="67b9a666-bbdd-4aff-a740-2ef61e11dd62"
CAJEWF010000005.1	RepeatMasker	DNA	1037978	1038227	988	+	.	ID="DNA-11_BTA";Tend="277";Tstart="2";shortTE="F";uid="7eb185e6-aa1a-4b97-8f1f-b46bd54d24b2"
CAJEWF010000005.1	RepeatMasker	Unknown	17762868	17763137	2082	+	.	ID="RND-6_FAMILY-2207";Tend="1240";Tstart="971";shortTE="F";uid="b7d768a2-5ae3-4c94-a3fd-6259f68ae096"
CAJEWF010000005.1	RepeatMasker	DNA/CMC-Transib	8483085	8483255	870	+	.	ID="RND-5_FAMILY-2303";Tend="927";Tstart="764";shortTE="F";uid="c979ac41-4aaf-4964-a164-26e2620029bf"
CAJEWF010000005.1	RepeatMasker	DNA	7644330	7644459	1018	+	.	ID="RND-6_FAMILY-11069";Tend="1031";Tstart="902";shortTE="F";uid="2982dce2-e8c7-4af8-a709-094c11fa836a"
CAJEWF010000005.1	RepeatMasker	LINE/R1	12034268	12034428	417	+	.	ID="RND-6_FAMILY-1164";Tend="1754";Tstart="1592";shortTE="F";uid="fd7b9745-36fe-4205-b259-98eab9e3879e"
CAJEWF010000005.1	RepeatMasker	Unknown	2118843	2119183	1697	+	.	ID="RND-6_FAMILY-9997";Tend="1203";Tstart="819";shortTE="F";uid="726e5fd0-70aa-4d16-a7e7-6124bf3e6b3a"
CAJEWF010000005.1	RepeatMasker	Unknown	23990339	23990513	659	+	.	ID="RND-6_FAMILY-1321";Tend="1174";Tstart="1000";shortTE="F";uid="d2157e28-df98-42dc-8043-967d0a576f71"
CAJEWF010000005.1	RepeatMasker	DNA/hAT-Tip100	20026095	20026202	446	+	.	ID="RND-5_FAMILY-926";Tend="1629";Tstart="1521";shortTE="F";uid="ff390c26-4352-40f8-856b-145de263348c"
CAJEWF010000005.1	RepeatMasker	DNA	5386368	5386541	1263	+	.	ID="DNA-10_BTA";Tend="175";Tstart="1";shortTE="F";uid="001480ec-5d77-444a-a2e3-f05eadde265d"
CAJEWF010000005.1	RepeatMasker	DNA	13389575	13389710	702	+	.	ID="RND-6_FAMILY-9444";Tend="2778";Tstart="2641";shortTE="F";uid="a4dd4cd0-bfea-4eea-abcc-11b8f8cf14a2"
CAJEWF010000005.1	RepeatMasker	DNA/CMC-Transib	305938	306103	1324	+	.	ID="RND-5_FAMILY-2303";Tend="929";Tstart="764";shortTE="F";uid="88438e9e-fc2e-4f9f-96e1-285571e5622d"
CAJEWF010000005.1	RepeatMasker	DNA	7262278	7262776	3860	+	.	ID="DNA-1_BTA";Tend="504";Tstart="1";shortTE="F";uid="969912f5-84d7-4420-b94b-2a04700fe35d"
CAJEWF010000005.1	RepeatMasker	DNA/hAT-Tip100	6512792	6513038	1497	+	.	ID="RND-6_FAMILY-6685";Tend="1073";Tstart="825";shortTE="F";uid="918ca9c6-cfe5-44be-8128-9035d0e1d918"
CAJEWF010000005.1	RepeatMasker	DNA	18340341	18340579	743	+	.	ID="DNA-5_BTA";Tend="255";Tstart="35";shortTE="F";uid="2ac69730-783e-4804-b107-2d5c782192fa"
CAJEWF010000005.1	RepeatMasker	Unknown	2369739	2369931	782	+	.	ID="RND-5_FAMILY-1003";Tend="1279";Tstart="1081";shortTE="F";uid="1044e671-f4bd-42bc-b8a8-d5623230325e"
CAJEWF010000005.1	RepeatMasker	DNA/CMC-Transib	24502343	24502506	1151	+	.	ID="RND-5_FAMILY-2303";Tend="931";Tstart="766";shortTE="F";uid="fde923c4-b206-4100-9831-867bfd5b03f4"
CAJEWF010000005.1	RepeatMasker	Unknown	12657587	12657961	2186	+	.	ID="RND-5_FAMILY-4439";Tend="1425";Tstart="1042";shortTE="F";uid="496b6387-0e99-4ab1-808f-67eb758cb7c3"
CAJEWF010000005.1	RepeatMasker	LTR/Gypsy	12171340	12171625	1656	+	.	ID="RND-3_FAMILY-29";Tend="1399";Tstart="1081";shortTE="F";uid="9e88c0e5-2e76-4317-8814-02db10e9181a"
CAJEWF010000005.1	RepeatMasker	Unknown	18520104	18520262	444	+	.	ID="RND-1_FAMILY-37";Tend="1049";Tstart="887";shortTE="F";uid="aea2d6ba-14df-4852-a264-e19218c2bb65"
CAJEWF010000005.1	RepeatMasker	LTR/Pao	14325882	14326269	1508	+	.	ID="RND-6_FAMILY-5743";TEgroup="ctg_5%7CRND-6_FAMILY-5743%7C1";Tend="1930";Tstart="1729";shortTE="F";uid="f5b27458-6ca9-4de3-83c0-8f852237dda1"
CAJEWF010000005.1	RepeatMasker	DNA/CMC-Transib	20748927	20749076	548	+	.	ID="RND-5_FAMILY-2303";Tend="930";Tstart="773";shortTE="F";uid="5283d043-6a1f-4271-885d-068d5b888cb4"
CAJEWF010000005.1	RepeatMasker	LTR/Gypsy	11072891	11073144	1751	+	.	ID="RND-6_FAMILY-1646";Tend="1242";Tstart="989";shortTE="F";uid="0af7e6d6-31f3-4e79-8d89-894e593fa33c"
CAJEWF010000005.1	RepeatMasker	Unknown	3357774	3357946	456	+	.	ID="RND-4_FAMILY-1179";Tend="1187";Tstart="1008";shortTE="F";uid="6cd25cae-6024-44fb-97f6-d50a62782493"
CAJEWF010000005.1	RepeatMasker	Unknown	6601516	6601678	1066	+	.	ID="RND-2_FAMILY-63";Tend="1032";Tstart="870";shortTE="F";uid="b9fc000e-5a5d-4546-b2bd-8f2cc0c965da"
CAJEWF010000005.1	RepeatMasker	LTR/Gypsy	5275798	5276048	1689	+	.	ID="RND-1_FAMILY-255";Tend="1223";Tstart="975";shortTE="F";uid="68b3633b-d910-4012-a730-a62d97aa01da"
CAJEWF010000005.1	RepeatMasker	Unknown	6078740	6078922	895	+	.	ID="RND-4_FAMILY-1179";Tend="1188";Tstart="1008";shortTE="F";uid="136e7dd5-0bbf-46ea-89e4-888cead6cbd3"
CAJEWF010000005.1	RepeatMasker	DNA/hAT-Tip100	7002671	7002810	834	+	.	ID="RND-5_FAMILY-4888";Tend="1451";Tstart="1311";shortTE="F";uid="03df7522-96b3-4dea-9a1a-60f13b1cdd3a"
CAJEWF010000005.1	RepeatMasker	LTR/Gypsy	14679157	14679418	1078	+	.	ID="RND-6_FAMILY-1649";Tend="1405";Tstart="1140";shortTE="F";uid="f74ad84e-85de-4642-afb0-47731d251283"
CAJEWF010000005.1	RepeatMasker	Unknown	448756	448920	1188	+	.	ID="RND-4_FAMILY-384";Tend="1004";Tstart="840";shortTE="F";uid="d6a7e9e1-5cc2-49fb-92b4-b496fdda421f"
CAJEWF010000005.1	RepeatMasker	LTR/Pao	14875154	14875367	916	+	.	ID="RND-4_FAMILY-367";Tend="1382";Tstart="1173";shortTE="F";uid="5bd974e8-d25a-49c6-a837-7497904ad0a9"
CAJEWF010000005.1	RepeatMasker	DNA/TcMar-Tc1	16648686	16648892	1518	+	.	ID="RND-4_FAMILY-1919";Tend="1107";Tstart="902";shortTE="F";uid="4b8ecf47-0d26-4327-894c-435f7335eb26"
CAJEWF010000005.1	RepeatMasker	DNA/CMC-EnSpm	15978516	15980362	16986	+	.	ID="RND-1_FAMILY-115";Tend="2641";Tstart="780";shortTE="F";uid="7824ab48-1986-45c2-a3de-91fc7bfddc50"
CAJEWF010000005.1	RepeatMasker	DNA	1816368	1816641	1857	+	.	ID="DNA-4_BTA";Tend="554";Tstart="281";shortTE="F";uid="76242e3a-bf05-4e3f-99af-8d3dca982aac"
CAJEWF010000005.1	RepeatMasker	DNA/Sola-2	2534295	2534544	795	+	.	ID="RND-1_FAMILY-227";Tend="1837";Tstart="1591";shortTE="F";uid="0fd00c1a-c706-42c3-9ddf-f1a99a34a980"
CAJEWF010000005.1	RepeatMasker	DNA/hAT-Tip100	1779868	1780056	879	+	.	ID="rnd-6_family-1923";Tend="1811";Tstart="1632";shortTE="F";uid="8d8af759-b49c-42d5-bc48-b153243b1ae1"
CAJEWF010000005.1	RepeatMasker	DNA	17539260	17539763	4175	+	.	ID="DNA-1_BTA";Tend="504";Tstart="1";shortTE="F";uid="6fcb4b39-65e4-44b3-98d8-6e695466265a"
CAJEWF010000005.1	RepeatMasker	Unknown	11098330	11098654	2119	+	.	ID="RND-3_FAMILY-763";Tend="1241";Tstart="915";shortTE="F";uid="8c445f7b-a156-4f32-9c54-a258fa6cab07"
CAJEWF010000005.1	RepeatMasker	DNA/hAT-Tip100	17711664	17711789	625	+	.	ID="RND-5_FAMILY-3189";Tend="1672";Tstart="1544";shortTE="F";uid="9ed4e24e-9a0a-4380-8009-8e376a6ead6f"
CAJEWF010000005.1	RepeatMasker	DNA/CMC	395313	395536	1205	+	.	ID="RND-5_FAMILY-957";Tend="1088";Tstart="867";shortTE="F";uid="0e0a8f9f-8d0d-4cf8-805d-b3c1d548f6cb"
CAJEWF010000005.1	RepeatMasker	DNA/CMC	20536873	20537096	1558	+	.	ID="RND-5_FAMILY-957";Tend="1087";Tstart="866";shortTE="F";uid="857896e4-15d8-411e-9bf9-f3192d407ffe"
CAJEWF010000005.1	RepeatMasker	LTR/Gypsy	6074795	6075081	620	+	.	ID="RND-6_FAMILY-417";Tend="1165";Tstart="890";shortTE="F";uid="fad31446-3a26-4f4d-9806-4be8d034b831"
CAJEWF010000005.1	RepeatMasker	LTR/Gypsy	24840069	24840327	1064	+	.	ID="RND-6_FAMILY-417";Tend="1167";Tstart="911";shortTE="F";uid="824d3122-e5f6-45ce-81db-8cc8052c25cf"
CAJEWF010000005.1	RepeatMasker	DNA/hAT-Tip100	23170218	23170566	1599	+	.	ID="RND-5_FAMILY-4888";Tend="1423";Tstart="1076";shortTE="F";uid="55a86338-bdfd-489d-8755-9d9b654f5df9"
CAJEWF010000005.1	RepeatMasker	LINE/I-Jockey	17159768	17160484	2665	+	.	ID="JOCKEY-6_BTA";Tend="5288";Tstart="4539";shortTE="F";uid="dedc654c-a2f5-4f9a-9f04-5868cc83763e"
CAJEWF010000005.1	RepeatMasker	Unknown	24990956	24991685	5725	+	.	ID="RND-5_FAMILY-1668";Tend="1486";Tstart="765";shortTE="F";uid="234c8753-c0f0-43d1-b02f-423f74e2bc18"
CAJEWF010000005.1	RepeatMasker	RC/Helitron	9918636	9918890	1601	+	.	ID="RND-4_FAMILY-803";Tend="1218";Tstart="967";shortTE="F";uid="d801f64a-e6d3-4403-967a-1df39f3e7491"
CAJEWF010000005.1	RepeatMasker	DNA	6843668	6843974	1282	+	.	ID="DNA-11_BTA";Tend="274";Tstart="1";shortTE="F";uid="a2a05717-fa09-4719-8773-f63175094a85"
CAJEWF010000005.1	RepeatMasker	Unknown	17305862	17306329	2421	+	.	ID="RND-5_FAMILY-239";TEgroup="ctg_5%7CRND-5_FAMILY-239%7C1";Tend="1842";Tstart="1369";shortTE="F";uid="6b970643-1f14-4c11-8123-04e544fd2b95"
CAJEWF010000005.1	RepeatMasker	LTR/Gypsy	17735063	17735273	1054	+	.	ID="RND-6_FAMILY-417";Tend="1167";Tstart="953";shortTE="F";uid="7dfc2ef3-145e-4cad-8068-5023d54628bb"
CAJEWF010000005.1	RepeatMasker	DNA/hAT-hATm	5207445	5207701	1795	+	.	ID="RND-6_FAMILY-7639";Tend="2551";Tstart="2295";shortTE="F";uid="e7d10b43-f458-437f-801a-fa6da6795565"
CAJEWF010000005.1	RepeatMasker	DNA/Sola-2	21913981	21914228	1758	+	.	ID="RND-6_FAMILY-4127";Tend="952";Tstart="708";shortTE="F";uid="09434d15-d299-4a92-893b-c3c747b2646a"
CAJEWF010000005.1	RepeatMasker	DNA	13681622	13681877	986	+	.	ID="DNA-11_BTA";Tend="549";Tstart="275";shortTE="F";uid="fe6824fc-f23c-4bb8-8a1b-51182777c01a"
CAJEWF010000005.1	RepeatMasker	DNA/hAT-Tip100	18531360	18532181	5425	+	.	ID="HAT-N2_BTA";Tend="825";Tstart="1";shortTE="F";uid="382e1e23-57b9-4ad7-9622-b193c9758787"
CAJEWF010000005.1	RepeatMasker	RC/Helitron	20142020	20142149	822	+	.	ID="RND-1_FAMILY-419";Tend="1106";Tstart="977";shortTE="F";uid="f91a796f-b13d-4e42-bd32-b97600896b35"
CAJEWF010000005.1	RepeatMasker	Unknown	18751447	18751934	1389	+	.	ID="RND-1_FAMILY-410";TEgroup="ctg_5%7CRND-1_FAMILY-410%7C2";Tend="1372";Tstart="879";shortTE="F";uid="e968634c-3fea-4795-8044-824f18a1f928"
CAJEWF010000005.1	RepeatMasker	RC/Helitron	11488523	11488717	863	+	.	ID="RND-4_FAMILY-1138";Tend="1311";Tstart="1111";shortTE="F";uid="a13b2e75-ed09-4721-8b36-f49c5e73a5ba"
CAJEWF010000005.1	RepeatMasker	Unknown	6389878	6390004	851	+	.	ID="RND-1_FAMILY-78";Tend="1071";Tstart="952";shortTE="F";uid="7f41fe3f-d652-46d7-96ad-a20986ad41c3"
CAJEWF010000005.1	RepeatMasker	DNA	14557144	14557528	646	+	.	ID="RND-1_FAMILY-626";TEgroup="ctg_5%7CRND-1_FAMILY-626%7C1";Tend="1869";Tstart="901";shortTE="F";uid="65884326-528a-4a7b-aa4f-0b9e36303271"
CAJEWF010000005.1	RepeatMasker	DNA	22262452	22265197	22441	+	.	ID="RND-5_FAMILY-4655";Tend="3433";Tstart="702";shortTE="F";uid="65886a2d-42bf-4cb8-9b9e-7541c870c481"
CAJEWF010000005.1	RepeatMasker	DNA/hAT?	17708491	17708644	723	+	.	ID="RND-5_FAMILY-1660";Tend="1099";Tstart="946";shortTE="F";uid="4b830e9c-43a6-49e0-b0bc-ca065722a17d"
CAJEWF010000005.1	RepeatMasker	DNA/Sola-2	23419273	23419516	1166	+	.	ID="RND-6_FAMILY-443";Tend="2605";Tstart="2360";shortTE="F";uid="05387fc0-cedc-472e-b636-09e3061fc1c6"
CAJEWF010000005.1	RepeatMasker	DNA/TcMar-Tc1	17719076	17719285	1279	+	.	ID="RND-4_FAMILY-1919";Tend="1104";Tstart="901";shortTE="F";uid="cc6ed1bc-96eb-4cf7-ba7c-adca00785657"
CAJEWF010000005.1	RepeatMasker	Unknown	2652570	2652752	1414	+	.	ID="RND-6_FAMILY-9636";Tend="508";Tstart="326";shortTE="F";uid="5f5f590e-b6a5-4c38-9a49-f7cbfb99ebcf"
CAJEWF010000005.1	RepeatMasker	Unknown	5298889	5299298	2785	+	.	ID="RND-1_FAMILY-286";Tend="1328";Tstart="920";shortTE="F";uid="149a912c-c65c-4a47-89f9-76b9b3b2ad4b"
CAJEWF010000005.1	RepeatMasker	DNA	7038889	7039022	603	+	.	ID="RND-5_FAMILY-971";Tend="1201";Tstart="1067";shortTE="F";uid="1c49ce04-d499-4528-a590-6778e7752db2"
CAJEWF010000005.1	RepeatMasker	LTR/Gypsy	20468612	20468855	1148	+	.	ID="RND-4_FAMILY-31";Tend="1107";Tstart="845";shortTE="F";uid="f9ac184e-0e4d-4afc-9105-60c9465caa60"
CAJEWF010000005.1	RepeatMasker	DNA	260583	261016	2674	+	.	ID="DNA-10_BTA";Tend="434";Tstart="1";shortTE="F";uid="92caa71a-a75f-475c-b9c2-45a6a2748292"
CAJEWF010000005.1	RepeatMasker	DNA	16998348	16998589	959	+	.	ID="RND-4_FAMILY-1911";Tend="1192";Tstart="952";shortTE="F";uid="e8a22cd4-8f10-4280-9330-449902284045"
CAJEWF010000005.1	RepeatMasker	DNA/CMC-EnSpm	19170298	19170538	1302	+	.	ID="RND-1_FAMILY-56";Tend="1139";Tstart="894";shortTE="F";uid="cb3230a5-d512-40a8-997f-5bf368478dc2"
CAJEWF010000005.1	RepeatMasker	DNA	18025081	18025315	1782	+	.	ID="RND-4_FAMILY-441";Tend="1127";Tstart="893";shortTE="F";uid="cd4cb5f2-878f-47ef-8947-2c5f929959d6"
CAJEWF010000005.1	RepeatMasker	DNA	1607448	1607598	465	+	.	ID="DNA-10_BTA";Tend="156";Tstart="2";shortTE="F";uid="f91bf8c0-fd6f-4964-b4d1-6e8432a762e4"
CAJEWF010000005.1	RepeatMasker	DNA/CMC	16332334	16332598	1569	+	.	ID="RND-1_FAMILY-662";Tend="1234";Tstart="971";shortTE="F";uid="ea000693-2d5c-4d1e-bee7-90ddec73a9ec"
CAJEWF010000005.1	RepeatMasker	DNA/Crypton-V	24597535	24598341	1146	+	.	ID="RND-1_FAMILY-962";TEgroup="ctg_5%7CRND-1_FAMILY-962%7C1";Tend="1922";Tstart="1281";shortTE="F";uid="16642ebf-e7b6-49ee-a655-3d3cdd532c15"
CAJEWF010000005.1	RepeatMasker	LTR/Gypsy	23126761	23127020	897	+	.	ID="RND-6_FAMILY-1646";Tend="1499";Tstart="1245";shortTE="F";uid="44c5b912-d5d7-477e-8465-3ee5d237e5ff"
CAJEWF010000005.1	RepeatMasker	Unknown	1270479	1270604	672	+	.	ID="RND-6_FAMILY-687";Tend="1008";Tstart="884";shortTE="F";uid="10c5fb13-a311-42d0-a714-6fbb05c0a4ed"
CAJEWF010000005.1	RepeatMasker	Unknown	6189342	6189497	780	+	.	ID="RND-6_FAMILY-1954";Tend="1307";Tstart="1154";shortTE="F";uid="58f64b20-8df1-4272-9c1f-34b1fa9ca0a2"
CAJEWF010000005.1	RepeatMasker	Unknown	12039936	12040485	4407	+	.	ID="RND-1_FAMILY-278";Tend="1367";Tstart="828";shortTE="F";uid="87ac2aaf-23b8-419c-93f9-00ee1fffdc24"
CAJEWF010000005.1	RepeatMasker	DNA	4440827	4441353	1533	+	.	ID="DNA-4_BTA";Tend="554";Tstart="12";shortTE="F";uid="aa6fdd9b-305d-499d-86d3-d38ee2598281"
CAJEWF010000005.1	RepeatMasker	DNA	24669949	24670222	1548	+	.	ID="RND-1_FAMILY-136";Tend="1180";Tstart="906";shortTE="F";uid="408a34f0-3fc2-4726-a285-2a53b26203d1"
CAJEWF010000005.1	RepeatMasker	DNA/CMC-EnSpm	14324884	14325021	613	+	.	ID="RND-6_FAMILY-5136";Tend="846";Tstart="714";shortTE="F";uid="0ae03e7d-1373-4d1a-8b24-dd03fe798765"
CAJEWF010000005.1	RepeatMasker	Unknown	9694371	9694607	952	+	.	ID="RND-4_FAMILY-315";Tend="1144";Tstart="912";shortTE="F";uid="439d7b27-d650-4088-aa30-4918b87bc44a"
CAJEWF010000005.1	RepeatMasker	Unknown	24310718	24310880	507	+	.	ID="RND-1_FAMILY-37";TEgroup="ctg_5%7CRND-1_FAMILY-37%7C3";Tend="1058";Tstart="873";shortTE="F";uid="a116a2e8-8421-4db0-961e-edb0630b3734"
CAJEWF010000005.1	RepeatMasker	LTR/Gypsy	21297362	21297665	1474	+	.	ID="RND-6_FAMILY-417";Tend="1405";Tstart="912";shortTE="F";uid="fc20e947-49c2-4fe7-853b-f504aa70e3e4"
CAJEWF010000005.1	RepeatMasker	Unknown	7307042	7308438	2727	+	.	ID="RND-6_FAMILY-6152";Tend="1844";Tstart="475";shortTE="F";uid="4f13e68c-4cfb-453c-8f8c-b9f97a2f9ebf"
CAJEWF010000005.1	RepeatMasker	DNA	11095566	11095711	679	+	.	ID="rnd-4_family-746";Tend="1135";Tstart="1013";shortTE="F";uid="9ff20bca-0faa-4f53-a424-44684b86cd34"
CAJEWF010000005.1	RepeatMasker	Unknown	1272831	1273075	1076	+	.	ID="RND-2_FAMILY-342";Tend="1020";Tstart="777";shortTE="F";uid="179bfae1-9d37-456d-b269-44915ba6ee7d"
CAJEWF010000005.1	RepeatMasker	DNA/CMC-EnSpm	20970593	20970698	564	+	.	ID="RND-6_FAMILY-6392";Tend="806";Tstart="701";shortTE="F";uid="404abd0a-9b55-4f16-8a96-dbb6abe6e58e"
CAJEWF010000005.1	RepeatMasker	RC/Helitron	15763094	15765324	15191	+	.	ID="RND-1_FAMILY-801";Tend="4028";Tstart="520";shortTE="F";uid="245aaf2b-17e8-4993-a771-a373fa4ea397"
CAJEWF010000005.1	RepeatMasker	Unknown	13213923	13214087	1226	+	.	ID="RND-4_FAMILY-384";Tend="1004";Tstart="840";shortTE="F";uid="08442987-5411-4664-af4e-9b3d05ff2b0a"
CAJEWF010000005.1	RepeatMasker	DNA/CMC-EnSpm	11192271	11192392	465	+	.	ID="RND-6_FAMILY-813";Tend="1118";Tstart="1001";shortTE="F";uid="4904f721-b75a-4e80-be8e-863835aeb73c"
CAJEWF010000005.1	RepeatMasker	Unknown	1357951	1358191	1654	+	.	ID="RND-3_FAMILY-154";Tend="1203";Tstart="962";shortTE="F";uid="10e141fe-ea9d-4a62-8158-a7dbf148c597"
CAJEWF010000005.1	RepeatMasker	DNA	12030435	12030688	1495	+	.	ID="DNA-5_BTA";Tend="255";Tstart="1";shortTE="F";uid="4b468880-954b-4b68-bac6-18bbabfe00b8"
CAJEWF010000005.1	RepeatMasker	Unknown	17115442	17115693	1910	+	.	ID="RND-1_FAMILY-202";Tend="1205";Tstart="944";shortTE="F";uid="6447b816-cfa5-4071-8652-91cdafdc4456"
CAJEWF010000005.1	RepeatMasker	LTR/Gypsy	526501	526808	886	+	.	ID="RND-6_FAMILY-417";Tend="1163";Tstart="786";shortTE="F";uid="b705963c-3a99-4e9e-afe8-17b7ad8cc61f"
CAJEWF010000005.1	RepeatMasker	DNA/hAT-Tip100	10255487	10256623	5724	+	.	ID="RND-6_FAMILY-5722";Tend="2281";Tstart="1147";shortTE="F";uid="419050f1-7648-4db7-97f2-086441680409"
CAJEWF010000005.1	RepeatMasker	Unknown	19557916	19558195	1581	+	.	ID="RND-3_FAMILY-258";Tend="1075";Tstart="773";shortTE="F";uid="76dffc6f-1483-4f63-8a1a-96c3a03b465a"
CAJEWF010000005.1	RepeatMasker	Unknown	11543975	11544103	421	+	.	ID="RND-1_FAMILY-252";Tend="1215";Tstart="1090";shortTE="F";uid="e599d8a1-a625-46cf-b220-1140a84b0d1b"
CAJEWF010000005.1	RepeatMasker	LTR/Gypsy	12980006	12980432	1166	+	.	ID="RND-3_FAMILY-443";Tend="1264";Tstart="853";shortTE="F";uid="942112cb-be95-4e0d-b2b7-534ba488d40d"
CAJEWF010000005.1	RepeatMasker	Unknown	6626218	6626486	1210	+	.	ID="RND-1_FAMILY-36";Tend="1206";Tstart="953";shortTE="F";uid="aa4d3a97-d208-4f1b-af8d-b507917e304f"
CAJEWF010000005.1	RepeatMasker	Unknown	4554579	4555935	9772	+	.	ID="RND-5_FAMILY-848";Tend="1948";Tstart="730";shortTE="F";uid="cb11d1bc-2277-4caa-839b-91133e74992d"
CAJEWF010000005.1	RepeatMasker	Unknown	432889	433156	2095	+	.	ID="RND-5_FAMILY-5634";Tend="1181";Tstart="909";shortTE="F";uid="cfa47cfb-01a4-4b56-8167-00f2f2e4feb5"
CAJEWF010000005.1	RepeatMasker	DNA/CMC	750174	750402	1417	+	.	ID="RND-5_FAMILY-957";Tend="1087";Tstart="859";shortTE="F";uid="39aac6c0-ee6f-49b5-8980-ac3d1b8a591d"
CAJEWF010000005.1	RepeatMasker	LINE/I-Jockey	6046704	6046840	870	+	.	ID="RND-4_FAMILY-756";Tend="2887";Tstart="2751";shortTE="F";uid="b7a84e5d-0d33-4344-b893-a059663d6214"
CAJEWF010000005.1	RepeatMasker	DNA	9416803	9417028	1352	+	.	ID="RND-1_FAMILY-234";Tend="1285";Tstart="1044";shortTE="F";uid="7953c2b2-378b-45bf-81c3-11513ee7f2be"
CAJEWF010000005.1	RepeatMasker	DNA/hAT-Tip100	9648694	9649083	2936	+	.	ID="rnd-6_family-1923";Tend="2685";Tstart="2007";shortTE="F";uid="313a0938-8a34-466a-a4d1-3a1d689bc9f1"
CAJEWF010000005.1	RepeatMasker	Unknown	3020069	3020457	1325	+	.	ID="RND-6_FAMILY-16091";TEgroup="ctg_5%7CRND-6_FAMILY-16091%7C2";Tend="1791";Tstart="1066";shortTE="F";uid="16c438f0-e12e-41b9-9ffc-949a60460b19"
CAJEWF010000005.1	RepeatMasker	Unknown	12974144	12974399	1417	+	.	ID="RND-1_FAMILY-36";Tend="1206";Tstart="951";shortTE="F";uid="ce921976-4465-4a3b-929f-fb17d0b9c941"
CAJEWF010000005.1	RepeatMasker	DNA/PIF-Spy	23861609	23863198	8332	+	.	ID="RND-5_FAMILY-53";Tend="2001";Tstart="455";shortTE="F";uid="02a7cc1f-a727-4130-858b-707b53fb579f"
CAJEWF010000005.1	RepeatMasker	LTR/Pao	13274203	13274413	1314	+	.	ID="RND-5_FAMILY-543";Tend="1001";Tstart="789";shortTE="F";uid="cfba86b5-68b0-4314-ba56-afdd45dd119a"
CAJEWF010000005.1	RepeatMasker	DNA/hAT?	2815663	2815966	1529	+	.	ID="RND-6_FAMILY-2385";Tend="1313";Tstart="985";shortTE="F";uid="c589812c-7e08-47c7-9b64-781fb387ff86"
CAJEWF010000005.1	RepeatMasker	RC/Helitron	6176974	6177608	3849	+	.	ID="HELITRON-1N1B_BTA";Tend="748";Tstart="108";shortTE="F";uid="5390d301-fa3c-4359-8182-60da25971d18"
CAJEWF010000005.1	RepeatMasker	DNA	6871987	6872226	1873	+	.	ID="DNA-1_BTA";Tend="504";Tstart="268";shortTE="F";uid="d405083b-225d-4345-98a5-0cce53dbff02"
CAJEWF010000005.1	RepeatMasker	DNA	22999620	22999720	498	+	.	ID="RND-6_FAMILY-1678";Tend="111";Tstart="11";shortTE="F";uid="8579c52a-90de-404b-8193-351a9d92af0b"
CAJEWF010000005.1	RepeatMasker	Unknown	24979186	24979390	1339	+	.	ID="RND-6_FAMILY-1734";Tend="1162";Tstart="964";shortTE="F";uid="642c4602-a267-4de6-a083-9d1759018e7d"
CAJEWF010000005.1	RepeatMasker	LINE/CR1-Zenon	6257186	6257334	728	+	.	ID="RND-6_FAMILY-1306";Tend="1394";Tstart="1251";shortTE="F";uid="75a2c268-8251-48b2-849b-1de4069f6a40"
CAJEWF010000005.1	RepeatMasker	LTR/Gypsy	7100659	7100940	850	+	.	ID="RND-6_FAMILY-403";Tend="1005";Tstart="714";shortTE="F";uid="f457e7cd-d9aa-46ca-893e-7d39c6352a9d"
CAJEWF010000005.1	RepeatMasker	Unknown	16205110	16205238	693	+	.	ID="RND-4_FAMILY-243";Tend="1184";Tstart="1055";shortTE="F";uid="b9897900-32c0-494a-a456-2a3dc658eeb1"
CAJEWF010000005.1	RepeatMasker	DNA/CMC-Transib	7437819	7438009	830	+	.	ID="RND-6_FAMILY-6190";Tend="1594";Tstart="1401";shortTE="F";uid="2687e106-789b-40d4-9355-b8bef9d82824"
CAJEWF010000005.1	RepeatMasker	Unknown	3605780	3605918	850	+	.	ID="RND-4_FAMILY-336";Tend="1191";Tstart="1052";shortTE="F";uid="f5b1343c-2403-4e02-8743-82ddc2604b94"
CAJEWF010000005.1	RepeatMasker	DNA	18708529	18708665	722	+	.	ID="DNA-1_BTA";Tend="136";Tstart="1";shortTE="F";uid="2328c731-9a38-4ded-964f-8817092b70ad"
CAJEWF010000005.1	RepeatMasker	DNA	4047063	4047222	608	+	.	ID="RND-1_FAMILY-929";Tend="1246";Tstart="1075";shortTE="F";uid="afc75439-5df0-40a3-a110-27fc390ff311"
CAJEWF010000005.1	RepeatMasker	DNA	17837868	17838103	1478	+	.	ID="DNA-5_BTA";Tend="255";Tstart="21";shortTE="F";uid="e5088846-36f2-43fb-bb64-c55b6052ee48"
CAJEWF010000005.1	RepeatMasker	Unknown	3062764	3062932	433	+	.	ID="RND-1_FAMILY-202";Tend="1236";Tstart="1064";shortTE="F";uid="8f90e8ab-7593-478f-a0ef-76b281207b30"
CAJEWF010000005.1	RepeatMasker	Unknown	6634635	6634865	976	+	.	ID="RND-5_FAMILY-38";Tend="1230";Tstart="1006";shortTE="F";uid="84076e15-39e5-4e7c-82bd-e37b5eb6c451"
CAJEWF010000005.1	RepeatMasker	DNA	6529918	6530045	427	+	.	ID="RND-5_FAMILY-630";Tend="2009";Tstart="1880";shortTE="F";uid="61d35496-091b-4de1-bcee-9e3a8e35d0c5"
CAJEWF010000005.1	RepeatMasker	DNA/Sola-2	16230423	16230731	1384	+	.	ID="RND-6_FAMILY-871";Tend="1072";Tstart="760";shortTE="F";uid="ee6880d9-3e07-4b2b-9563-ca3e60918cb6"
CAJEWF010000005.1	RepeatMasker	Unknown	10029808	10030039	498	+	.	ID="RND-5_FAMILY-5134";Tend="1107";Tstart="874";shortTE="F";uid="beb42cec-9a68-40fc-bc9c-10408b117145"
CAJEWF010000005.1	RepeatMasker	DNA/PIF-Harbinger	17265173	17265427	741	+	.	ID="RND-4_FAMILY-1090";Tend="1430";Tstart="1175";shortTE="F";uid="1737d85d-811d-427c-bc5a-e097b21932bf"
CAJEWF010000005.1	RepeatMasker	DNA/PIF-Spy	2910217	2910335	458	+	.	ID="RND-6_FAMILY-1161";Tend="7150";Tstart="7033";shortTE="F";uid="dd0f23f8-b402-435a-be04-3aed715a4c95"
CAJEWF010000005.1	RepeatMasker	RC/Helitron	18437388	18437570	1083	+	.	ID="RND-6_FAMILY-16357";Tend="1289";Tstart="1104";shortTE="F";uid="0a8a2f83-4e3b-4ec6-86fe-51b144c7120b"
CAJEWF010000005.1	RepeatMasker	Unknown	14731457	14731666	1229	+	.	ID="RND-1_FAMILY-171";Tend="1144";Tstart="907";shortTE="F";uid="a7877206-ce32-42d8-886e-e43f038bc3df"
CAJEWF010000005.1	RepeatMasker	RC/Helitron	23998979	23999239	1499	+	.	ID="RND-6_FAMILY-3076";Tend="984";Tstart="717";shortTE="F";uid="87fac268-73b1-48ff-a1fe-ce155c5ed4d1"
CAJEWF010000005.1	RepeatMasker	RC/Helitron	19566531	19566727	754	+	.	ID="RND-4_FAMILY-309";Tend="1916";Tstart="1686";shortTE="F";uid="6f7035b9-a24f-4426-bc2d-6d23bbdcfec2"
CAJEWF010000005.1	RepeatMasker	DNA	19946389	19946632	661	+	.	ID="DNA-4_BTA";Tend="252";Tstart="1";shortTE="F";uid="ebf096d7-c19d-4449-b821-a6e14d7b352b"
CAJEWF010000005.1	RepeatMasker	LINE/I	2437655	2437894	741	+	.	ID="RND-6_FAMILY-27";Tend="1188";Tstart="949";shortTE="F";uid="7322aca0-d394-45da-b03a-bf6b5a50a138"
CAJEWF010000005.1	RepeatMasker	DNA/hAT-Tip100	13997549	13997849	3530	+	.	ID="hat-n2_bta";Tend="397";Tstart="1";shortTE="F";uid="6d854965-fa65-42f0-97a4-b97592496f86"
CAJEWF010000005.1	RepeatMasker	Unknown	14793381	14793818	1827	+	.	ID="RND-6_FAMILY-7363";Tend="537";Tstart="163";shortTE="F";uid="ce82a8cc-9f90-4857-ac2d-ee3e8dd9ed32"
CAJEWF010000005.1	RepeatMasker	DNA/Kolobok	7344873	7348092	27382	+	.	ID="RND-1_FAMILY-761";Tend="4014";Tstart="799";shortTE="F";uid="3aea7f96-7834-4604-9366-cf8f84f44c4d"
CAJEWF010000005.1	RepeatMasker	DNA/CMC-EnSpm	1691360	1691597	897	+	.	ID="RND-6_FAMILY-1077";Tend="1150";Tstart="914";shortTE="F";uid="57d6dcfe-4baf-4971-a78b-b571596752bb"
CAJEWF010000005.1	RepeatMasker	Unknown	8918927	8919204	787	+	.	ID="RND-4_FAMILY-315";Tend="1267";Tstart="981";shortTE="F";uid="b4c074b3-a980-4d65-9ec1-9f5a7eeb5c21"
CAJEWF010000005.1	RepeatMasker	DNA/hAT-Tip100	4798027	4798304	1915	+	.	ID="RND-6_FAMILY-968";Tend="5452";Tstart="5191";shortTE="F";uid="dd105abd-a47f-444e-b9da-77a57622647b"
CAJEWF010000005.1	RepeatMasker	Unknown	1375775	1375937	1287	+	.	ID="RND-1_FAMILY-695";Tend="1171";Tstart="1008";shortTE="F";uid="44c9eca4-8857-4261-b4e8-b682de0c6dec"
CAJEWF010000005.1	RepeatMasker	DNA/CMC-EnSpm	7720020	7720302	1660	+	.	ID="RND-1_FAMILY-56";Tend="1151";Tstart="892";shortTE="F";uid="672dcc1a-973c-4a77-b622-061eb1bf12e0"
CAJEWF010000005.1	RepeatMasker	RC/Helitron	7332948	7334339	4857	+	.	ID="HELITRON-1N1_BTA";TEgroup="ctg_5%7CHELITRON-1N1_BTA%7C1";Tend="850";Tstart="1";shortTE="F";uid="af7b2886-be94-4918-8de4-a08ddfa56f9f"
CAJEWF010000005.1	RepeatMasker	DNA/TcMar-Tc1	24615821	24616010	452	+	.	ID="RND-6_FAMILY-11419";Tend="1974";Tstart="1765";shortTE="F";uid="ca802866-e609-40a0-8b0e-5959bc00cbe6"
CAJEWF010000005.1	RepeatMasker	LTR/Gypsy	24010809	24011068	1383	+	.	ID="RND-3_FAMILY-29";Tend="1344";Tstart="1080";shortTE="F";uid="a4ec5344-c632-47f4-b0b0-4aaf30b85e0c"
CAJEWF010000005.1	RepeatMasker	DNA/Academ-1	6961000	6961293	485	+	.	ID="ACADEM-11_LMI";Tend="1372";Tstart="1083";shortTE="F";uid="ef47e744-2beb-4f99-bd1e-3bdd6967b6b2"
CAJEWF010000005.1	RepeatMasker	DNA	10382685	10382846	706	+	.	ID="RND-4_FAMILY-746";Tend="1171";Tstart="1008";shortTE="F";uid="3b8b4e6b-8130-4de4-b7e8-99b2b9ceee2a"
CAJEWF010000005.1	RepeatMasker	DNA	3558118	3558391	699	+	.	ID="DNA-5_BTA";Tend="255";Tstart="1";shortTE="F";uid="254caec2-263c-460b-a038-d908f9cdf928"
CAJEWF010000005.1	RepeatMasker	Unknown	7314311	7315214	7454	+	.	ID="RND-5_FAMILY-821";Tend="1776";Tstart="875";shortTE="F";uid="a6f1a2bf-080f-4bde-89d6-8fe73c9dbc9a"
CAJEWF010000005.1	RepeatMasker	Unknown	9240111	9240253	1064	+	.	ID="RND-1_FAMILY-27";Tend="1048";Tstart="906";shortTE="F";uid="e85e66d0-aa58-4a6d-a9ab-e10f374c00f7"
CAJEWF010000005.1	RepeatMasker	Unknown	13221801	13222124	549	+	.	ID="RND-4_FAMILY-3038";Tend="1121";Tstart="824";shortTE="F";uid="bafbbd76-7679-419a-b889-fc2eba43776b"
CAJEWF010000005.1	RepeatMasker	RC/Helitron	1969771	1970002	923	+	.	ID="RND-4_FAMILY-971";Tend="1229";Tstart="986";shortTE="F";uid="2a981770-08bd-40b8-99c9-494c5bed72c4"
CAJEWF010000005.1	RepeatMasker	LTR/Gypsy	5451040	5451305	1464	+	.	ID="RND-6_FAMILY-43";Tend="1173";Tstart="908";shortTE="F";uid="170072fb-5641-4446-9185-d0c0d00c79ad"
CAJEWF010000005.1	RepeatMasker	Unknown	5121093	5121312	1087	+	.	ID="RND-1_FAMILY-40";Tend="1199";Tstart="967";shortTE="F";uid="530763d6-ae4f-4ea8-92fd-662456ff8a01"
CAJEWF010000005.1	RepeatMasker	DNA	5964124	5964245	542	+	.	ID="RND-5_FAMILY-3646";Tend="5058";Tstart="4935";shortTE="F";uid="0e48efd8-bfb6-4a70-8cb6-5299ca212ae2"
CAJEWF010000005.1	RepeatMasker	LTR/Gypsy	15888691	15888971	1916	+	.	ID="RND-3_FAMILY-488";Tend="1089";Tstart="808";shortTE="F";uid="cb059677-e11e-4625-b0b3-b5376443193a"
CAJEWF010000005.1	RepeatMasker	DNA/TcMar-Pogo	18553344	18553856	4512	+	.	ID="RND-6_FAMILY-3504";Tend="1670";Tstart="1162";shortTE="F";uid="9d1d1582-fda9-48bc-940f-95e0015a7997"
CAJEWF010000005.1	RepeatMasker	Unknown	17653265	17653433	927	+	.	ID="RND-2_FAMILY-63";Tend="1032";Tstart="870";shortTE="F";uid="6f0de965-c875-4dbf-aa56-638e67e13971"
CAJEWF010000005.1	RepeatMasker	DNA/CMC-EnSpm	130347	130761	3100	+	.	ID="ENSPM-N3_BTA";Tend="414";Tstart="1";shortTE="F";uid="d3545b4d-916d-4472-b9fc-f0c6b9665346"
CAJEWF010000005.1	RepeatMasker	LTR/Gypsy	12440163	12440304	443	+	.	ID="RND-6_FAMILY-417";Tend="1054";Tstart="919";shortTE="F";uid="cccbbda5-fc24-48ce-b060-715fa3012d54"
CAJEWF010000005.1	RepeatMasker	Unknown	5063751	5063876	932	+	.	ID="RND-1_FAMILY-78";Tend="1081";Tstart="950";shortTE="F";uid="fff7e23a-ae6a-4fae-be81-3072c6ee8476"
CAJEWF010000005.1	RepeatMasker	DNA/hAT-hATm	3587556	3587833	2044	+	.	ID="RND-6_FAMILY-7639";Tend="2559";Tstart="2292";shortTE="F";uid="dab3825f-50de-4cf7-9abc-313c87efb81e"
CAJEWF010000005.1	RepeatMasker	Unknown	11134946	11135509	2155	+	.	ID="RND-4_FAMILY-143";Tend="1586";Tstart="1004";shortTE="F";uid="cfcf1f38-4b78-4a83-8509-e656fe96d3f0"
CAJEWF010000005.1	RepeatMasker	DNA	23196849	23197014	944	+	.	ID="RND-5_FAMILY-971";Tend="1526";Tstart="1364";shortTE="F";uid="82c09950-ffef-4436-86b2-2c81446160b7"
CAJEWF010000005.1	RepeatMasker	LTR/Gypsy	14727856	14728020	847	+	.	ID="GYPSY-18_BTA-LTR";Tend="153";Tstart="1";shortTE="F";uid="eb6e7f3b-b0ec-48c3-b7d3-b2e2cf8a2410"
CAJEWF010000005.1	RepeatMasker	RC/Helitron	20163265	20163373	435	+	.	ID="RND-5_FAMILY-4101";Tend="425";Tstart="319";shortTE="F";uid="d01b7af1-2735-4b0b-ae98-7d4699ffeab5"
CAJEWF010000005.1	RepeatMasker	DNA/hAT?	24113740	24114048	1987	+	.	ID="HAT-N6_BTA";Tend="311";Tstart="5";shortTE="F";uid="baf69862-bf1f-4ea4-a5ed-d8bc871fc1ab"
CAJEWF010000005.1	RepeatMasker	DNA/hAT-Tip100	20753981	20755488	12610	+	.	ID="RND-1_FAMILY-65";Tend="2255";Tstart="748";shortTE="F";uid="c2cf28a4-1ba0-4831-8d79-ced8988fe3bd"
CAJEWF010000005.1	RepeatMasker	Unknown	23573008	23573198	1303	+	.	ID="RND-4_FAMILY-384";Tend="1028";Tstart="838";shortTE="F";uid="2614d027-6b8b-4588-88f0-e670b6cc4caf"
CAJEWF010000005.1	RepeatMasker	DNA/CMC-EnSpm	21501171	21501355	1071	+	.	ID="RND-1_FAMILY-56";Tend="1114";Tstart="930";shortTE="F";uid="53455f8e-c16f-46be-9fc8-b6752e2f4329"
CAJEWF010000005.1	RepeatMasker	DNA/CMC-Transib	2470451	2470660	883	+	.	ID="RND-5_FAMILY-2303";Tend="931";Tstart="766";shortTE="F";uid="7b3f16f9-7b2d-40fb-8273-354245ad3764"
CAJEWF010000005.1	RepeatMasker	DNA/CMC	193615	193781	748	+	.	ID="RND-6_FAMILY-10979";Tend="778";Tstart="606";shortTE="F";uid="fac26e19-01f2-4cbe-a8a5-d77319b2eae2"
CAJEWF010000005.1	RepeatMasker	DNA	4772441	4772603	504	+	.	ID="RND-6_FAMILY-116";Tend="2429";Tstart="2264";shortTE="F";uid="d52969fd-6509-445c-ab14-d192b2d8a605"
CAJEWF010000005.1	RepeatMasker	RC/Helitron	8248597	8248754	427	+	.	ID="RND-1_FAMILY-88";Tend="1367";Tstart="1202";shortTE="F";uid="889d826b-3f19-4c18-9684-db7ae1e4222f"
CAJEWF010000005.1	RepeatMasker	Unknown	21778731	21778987	1296	+	.	ID="RND-3_FAMILY-43";Tend="1223";Tstart="965";shortTE="F";uid="0075bcd1-1ab5-4db1-9e0e-660b2fce0764"
CAJEWF010000005.1	RepeatMasker	Unknown	6571809	6572001	736	+	.	ID="RND-1_FAMILY-900";Tend="1138";Tstart="946";shortTE="F";uid="5ef1d782-9e46-4976-af5f-b688e041fdfe"
CAJEWF010000005.1	RepeatMasker	LTR/Pao	8011707	8011854	422	+	.	ID="RND-5_FAMILY-543";Tend="1359";Tstart="1211";shortTE="F";uid="309bf9fd-a56e-4672-b6c3-eb9e1e3da335"
CAJEWF010000005.1	RepeatMasker	DNA	24083193	24083392	1420	+	.	ID="DNA-11_BTA";Tend="222";Tstart="23";shortTE="F";uid="a8effadf-bfcd-459b-b618-f1fa56f33ba3"
CAJEWF010000005.1	RepeatMasker	LINE/I	3915340	3915610	1058	+	.	ID="RND-6_FAMILY-27";Tend="1153";Tstart="921";shortTE="F";uid="e747d767-f547-4e71-b034-556fc3552faa"
CAJEWF010000005.1	RepeatMasker	LTR/Gypsy	17174849	17175108	1542	+	.	ID="RND-3_FAMILY-29";Tend="1083";Tstart="823";shortTE="F";uid="60f910f4-92e4-4fa3-a33d-b96d420ca239"
CAJEWF010000005.1	RepeatMasker	DNA/CMC	19810876	19811088	1234	+	.	ID="RND-6_FAMILY-5287";Tend="1125";Tstart="913";shortTE="F";uid="c150347b-5da3-48e2-994f-cb6540edbfad"
CAJEWF010000005.1	RepeatMasker	DNA/CMC-Transib	736612	736765	752	+	.	ID="RND-5_FAMILY-2303";Tend="929";Tstart="765";shortTE="F";uid="a97863fb-85c5-4942-b600-4ea60723e650"
CAJEWF010000005.1	RepeatMasker	LTR/Gypsy	12822448	12822670	571	+	.	ID="RND-6_FAMILY-43";Tend="1132";Tstart="904";shortTE="F";uid="2028f522-ce6b-4efe-b3c0-5599ee3f28be"
CAJEWF010000005.1	RepeatMasker	Unknown	15889613	15889946	780	+	.	ID="RND-6_FAMILY-1777";TEgroup="ctg_5%7CRND-6_FAMILY-1777%7C4";Tend="1292";Tstart="878";shortTE="F";uid="25a95407-dc57-4002-b5f9-21e7d8e4016e"
CAJEWF010000005.1	RepeatMasker	DNA	17545614	17546751	10466	+	.	ID="RND-1_FAMILY-380";Tend="1970";Tstart="833";shortTE="F";uid="83c2e6b8-3dd7-4934-bd69-ae01e6015b68"
CAJEWF010000005.1	RepeatMasker	DNA/CMC	24200307	24200544	1376	+	.	ID="RND-5_FAMILY-957";Tend="1091";Tstart="859";shortTE="F";uid="589fe325-ab31-4694-aa59-e9b16059d89d"
CAJEWF010000005.1	RepeatMasker	LTR/Gypsy	233010	233290	1309	+	.	ID="RND-5_FAMILY-27";Tend="1213";Tstart="922";shortTE="F";uid="b8d56158-377a-45ce-9e21-7c81fe3867f2"
CAJEWF010000005.1	RepeatMasker	LTR/Gypsy	2392286	2392542	800	+	.	ID="RND-4_FAMILY-31";Tend="1110";Tstart="847";shortTE="F";uid="24cea189-fd29-4f84-923a-0ddb1bb0e966"
CAJEWF010000005.1	RepeatMasker	DNA/CMC-EnSpm	12626971	12627090	426	+	.	ID="RND-6_FAMILY-6392";Tend="842";Tstart="727";shortTE="F";uid="25532096-df71-450b-8872-9d293f1f8575"
CAJEWF010000005.1	RepeatMasker	Unknown	1343715	1343879	1281	+	.	ID="RND-4_FAMILY-384";Tend="1004";Tstart="840";shortTE="F";uid="204b8d69-eac8-498c-884e-89fd6c16369e"
CAJEWF010000005.1	RepeatMasker	DNA/CMC-EnSpm	21767889	21768020	797	+	.	ID="RND-6_FAMILY-1077";Tend="1170";Tstart="1037";shortTE="F";uid="b362c2de-17db-4eb3-af1b-eefd319be404"
CAJEWF010000005.1	RepeatMasker	DNA	22277846	22278025	411	+	.	ID="DNA-5_BTA";Tend="255";Tstart="63";shortTE="F";uid="a552f3f8-ffdc-4749-8296-49c6363b0a17"
CAJEWF010000005.1	RepeatMasker	DNA	8712840	8712992	594	+	.	ID="DNA-5_BTA";Tend="255";Tstart="90";shortTE="F";uid="94f6b648-ad25-457f-ade3-3aed6a8fa563"
CAJEWF010000005.1	RepeatMasker	DNA	19371329	19371601	1074	+	.	ID="DNA-5_BTA";Tend="252";Tstart="1";shortTE="F";uid="a8901fc2-f375-4636-be34-bd252a6e36a2"
CAJEWF010000005.1	RepeatMasker	DNA/MULE-MuDR	15332372	15333591	10761	+	.	ID="RND-6_FAMILY-6574";Tend="1934";Tstart="724";shortTE="F";uid="985d5a3c-8a60-4ef8-b55b-db0c5d96ed2c"
CAJEWF010000005.1	RepeatMasker	LINE/Penelope	22736147	22736613	1836	+	.	ID="RND-5_FAMILY-659";TEgroup="ctg_5%7CRND-5_FAMILY-659%7C1";Tend="1334";Tstart="1074";shortTE="F";uid="2fb80b48-87ca-4aa8-b8cd-9e8a2cc81f97"
CAJEWF010000005.1	RepeatMasker	DNA/PIF-Spy	3392040	3393459	11718	+	.	ID="RND-6_FAMILY-1755";Tend="2198";Tstart="773";shortTE="F";uid="1c5c9516-4e5d-4462-8b9c-1e15610493f8"
CAJEWF010000005.1	RepeatMasker	DNA	24775636	24775935	1312	+	.	ID="RND-1_FAMILY-165";Tend="1166";Tstart="855";shortTE="F";uid="2ef33528-4f2e-4637-88d6-67a8bca7daf5"
CAJEWF010000005.1	RepeatMasker	LTR/Gypsy	5593020	5593278	752	+	.	ID="RND-3_FAMILY-25";Tend="1344";Tstart="1087";shortTE="F";uid="ce8e1602-e334-40a0-ac3c-ef32fda45295"
CAJEWF010000005.1	RepeatMasker	Unknown	18342828	18343024	1620	+	.	ID="RND-1_FAMILY-840";Tend="1151";Tstart="957";shortTE="F";uid="cfce9888-70bd-4937-b413-32dee6afe7d0"
CAJEWF010000005.1	RepeatMasker	LINE/R1	24435547	24435655	441	+	.	ID="RND-6_FAMILY-1164";Tend="6569";Tstart="6461";shortTE="F";uid="5805e6f5-9295-461c-bab9-cf880120ea2a"
CAJEWF010000005.1	RepeatMasker	Unknown	3326226	3326406	1571	+	.	ID="RND-5_FAMILY-364";Tend="1110";Tstart="930";shortTE="F";uid="254572f4-1e32-4575-954b-c9d66afde8a2"
CAJEWF010000005.1	RepeatMasker	DNA	12694801	12694903	672	+	.	ID="DNA-11_BTA";Tend="371";Tstart="275";shortTE="F";uid="241ee6d7-faf3-4d96-9b44-bdb8a6388437"
CAJEWF010000005.1	RepeatMasker	DNA/PIF-Spy	16401457	16401849	713	+	.	ID="ISL2EU-2_BTA";TEgroup="ctg_5%7CISL2EU-2_BTA%7C17";Tend="203";Tstart="1";shortTE="F";uid="376b6da2-7ac5-44a3-b248-7b7efdbf7ac9"
CAJEWF010000005.1	RepeatMasker	DNA/hAT?	24743280	24743430	758	+	.	ID="RND-5_FAMILY-1660";Tend="1156";Tstart="1003";shortTE="F";uid="74361c38-629f-4655-a224-fe86afc15363"
CAJEWF010000005.1	RepeatMasker	LINE/I	17017392	17017606	879	+	.	ID="RND-6_FAMILY-3469";Tend="1988";Tstart="1770";shortTE="F";uid="cf9ef22f-48d9-4ba3-a260-7e8b6e94bc33"
CAJEWF010000005.1	RepeatMasker	Unknown	22585582	22585888	2075	+	.	ID="RND-1_FAMILY-202";Tend="1211";Tstart="913";shortTE="F";uid="dccc22e5-f837-4f8e-aac8-420b66c9fe8b"
CAJEWF010000005.1	RepeatMasker	DNA/hAT-hAT5	17778552	17778753	1000	+	.	ID="RND-5_FAMILY-1384";Tend="1102";Tstart="894";shortTE="F";uid="9a09abb9-6aef-4389-a9f0-092e97d3365f"
CAJEWF010000005.1	RepeatMasker	RC/Helitron	12589843	12590144	1935	+	.	ID="RND-4_FAMILY-351";Tend="1246";Tstart="951";shortTE="F";uid="4d7ce6fa-4c15-4147-93b1-1a275d43978a"
CAJEWF010000005.1	RepeatMasker	DNA	8289559	8289766	1550	+	.	ID="RND-1_FAMILY-532";Tend="6385";Tstart="6173";shortTE="F";uid="52cb8b4a-3e1f-4df6-b27c-67404307cce6"
CAJEWF010000005.1	RepeatMasker	LINE/I	9674460	9674729	1075	+	.	ID="RND-6_FAMILY-27";Tend="1191";Tstart="905";shortTE="F";uid="e506c35e-4ce0-4704-b687-957e09811bcf"
CAJEWF010000005.1	RepeatMasker	DNA	22718770	22719016	809	+	.	ID="dna-5_bta";Tend="253";Tstart="25";shortTE="F";uid="c0dfd0ef-bf41-4b6f-bd0b-5a977adc66f7"
CAJEWF010000005.1	RepeatMasker	DNA	23044605	23044851	722	+	.	ID="DNA-5_BTA";Tend="255";Tstart="1";shortTE="F";uid="4747570c-5f89-440b-95fc-9611e8696de0"
CAJEWF010000005.1	RepeatMasker	LTR/Gypsy	13319795	13320056	981	+	.	ID="RND-6_FAMILY-1649";Tend="1407";Tstart="1148";shortTE="F";uid="6f9ee834-dfc5-4a1b-a3a8-8b993c77058a"
CAJEWF010000005.1	RepeatMasker	Unknown	732942	733618	2977	+	.	ID="RND-5_FAMILY-2060";Tend="1530";Tstart="887";shortTE="F";uid="6467a933-3c32-444d-be35-ef448f1e4f38"
CAJEWF010000005.1	RepeatMasker	Unknown	7037532	7037674	1014	+	.	ID="RND-1_FAMILY-78";Tend="1094";Tstart="951";shortTE="F";uid="8eab53de-de31-4463-a60b-859f06361cd5"
CAJEWF010000005.1	RepeatMasker	DNA	243815	244250	2026	+	.	ID="DNA-10_BTA";Tend="434";Tstart="1";shortTE="F";uid="aa61acbe-b87b-4290-b0b1-12c573443f48"
CAJEWF010000005.1	RepeatMasker	Unknown	11658354	11658713	401	+	.	ID="RND-6_FAMILY-6931";TEgroup="ctg_5%7CRND-6_FAMILY-6931%7C1";Tend="1376";Tstart="765";shortTE="T";uid="df5f07d4-14d1-4869-b617-8aa1e046cde0"
CAJEWF010000005.1	RepeatMasker	DNA	16331121	16331350	923	+	.	ID="DNA-5_BTA";Tend="246";Tstart="18";shortTE="F";uid="7878db90-874c-4d00-9ffe-795fa931a592"
CAJEWF010000005.1	RepeatMasker	DNA	14262813	14262940	879	+	.	ID="RND-6_FAMILY-11069";Tend="1028";Tstart="901";shortTE="F";uid="f9f22e3f-8e0f-4a50-bf11-38b984b100e4"
CAJEWF010000005.1	RepeatMasker	DNA/hAT-Tip100	3825167	3826105	8198	+	.	ID="RND-4_FAMILY-272";Tend="1813";Tstart="876";shortTE="F";uid="1c3cfaae-d276-4619-b6cd-ea8aaa91fa99"
CAJEWF010000005.1	RepeatMasker	DNA/CMC	17564052	17564205	1000	+	.	ID="RND-4_FAMILY-396";Tend="1113";Tstart="948";shortTE="F";uid="14365da3-7b1e-450d-91f1-98f237aab14f"
CAJEWF010000005.1	RepeatMasker	LTR/Gypsy	21721780	21722369	1180	+	.	ID="RND-4_FAMILY-31";Tend="1089";Tstart="446";shortTE="F";uid="8dd5ff65-4f7d-4a8f-a539-84607a83f8cb"
CAJEWF010000005.1	RepeatMasker	Unknown	11751087	11751395	1633	+	.	ID="RND-5_FAMILY-178";Tend="1247";Tstart="940";shortTE="F";uid="58d152a5-1911-4563-9cf5-1dae7641ec2d"
CAJEWF010000005.1	RepeatMasker	LINE/L2	4102892	4103155	2160	+	.	ID="RND-1_FAMILY-164";Tend="1179";Tstart="917";shortTE="F";uid="86afd8fe-886d-42e3-8adf-6254a173ae2b"
CAJEWF010000005.1	RepeatMasker	RC/Helitron	18563140	18563380	524	+	.	ID="RND-1_FAMILY-88";Tend="1439";Tstart="1191";shortTE="F";uid="890f9a4a-7965-46df-90a0-7d4257355d7b"
CAJEWF010000005.1	RepeatMasker	LINE/I-Jockey	424352	424599	469	+	.	ID="RND-6_FAMILY-6953";Tend="1758";Tstart="1507";shortTE="F";uid="8e1ab62e-133f-47e8-9b70-abb7347a6259"
CAJEWF010000005.1	RepeatMasker	DNA/CMC	14057362	14057523	1318	+	.	ID="RND-5_FAMILY-957";Tend="1022";Tstart="860";shortTE="F";uid="f7157524-f0bc-4535-a3b1-27e99da3e88e"
CAJEWF010000005.1	RepeatMasker	DNA	4904371	4905234	5741	+	.	ID="RND-5_FAMILY-2645";Tend="3159";Tstart="2330";shortTE="F";uid="167dd77a-21fe-4d9b-8180-c030c828f948"
CAJEWF010000005.1	RepeatMasker	Unknown	3870935	3871089	507	+	.	ID="RND-1_FAMILY-36";Tend="1118";Tstart="952";shortTE="F";uid="8dc1f134-b22e-4f04-a894-84bd0fc6e35d"
CAJEWF010000005.1	RepeatMasker	DNA	20278660	20278897	1070	+	.	ID="DNA-5_BTA";Tend="238";Tstart="1";shortTE="F";uid="d4ee7e10-98ae-4e6a-8189-d8d09018ab79"
CAJEWF010000005.1	RepeatMasker	Unknown	13316364	13316501	513	+	.	ID="RND-1_FAMILY-27";Tend="1044";Tstart="907";shortTE="F";uid="66c8524c-ecbe-400b-970e-627b37d056bd"
CAJEWF010000005.1	RepeatMasker	Unknown	21988432	21988663	1764	+	.	ID="RND-1_FAMILY-85";Tend="1120";Tstart="885";shortTE="F";uid="03f9c028-b42b-4550-967b-c0aa34a1bf46"
CAJEWF010000005.1	RepeatMasker	RC/Helitron	22189290	22189617	753	+	.	ID="RND-4_FAMILY-1138";Tend="1310";Tstart="959";shortTE="F";uid="88811cb2-9242-4b60-a7d5-71e7c8bcf6ff"
CAJEWF010000005.1	RepeatMasker	Unknown	10720676	10720889	1153	+	.	ID="RND-6_FAMILY-29";Tend="1211";Tstart="1002";shortTE="F";uid="82b587e9-3cb7-4711-a835-f53e831601f5"
CAJEWF010000005.1	RepeatMasker	DNA/hAT-hAT5	21952566	21952762	1068	+	.	ID="RND-5_FAMILY-1384";Tend="1180";Tstart="983";shortTE="F";uid="5d1aa0fa-10b8-40b1-9c4c-fd583a77f8c3"
CAJEWF010000005.1	RepeatMasker	Unknown	21977178	21977436	1869	+	.	ID="RND-6_FAMILY-2207";Tend="1241";Tstart="973";shortTE="F";uid="3cff2946-92fc-4a83-8f56-127611e544da"
CAJEWF010000005.1	RepeatMasker	Unknown	16872157	16872323	1314	+	.	ID="RND-4_FAMILY-384";Tend="1004";Tstart="838";shortTE="F";uid="7c726e13-6f57-41e3-951f-14fba4dcd003"
CAJEWF010000005.1	RepeatMasker	DNA	9447388	9447620	780	+	.	ID="RND-4_FAMILY-1065";Tend="1200";Tstart="975";shortTE="F";uid="28d9e52e-259f-4ea3-ad90-eb5b4fca4e3f"
CAJEWF010000005.1	RepeatMasker	Unknown	21626371	21626492	1068	+	.	ID="RND-6_FAMILY-13243";Tend="1335";Tstart="1214";shortTE="F";uid="037ee6d0-2241-4e13-b476-dbfb06b34986"
CAJEWF010000005.1	RepeatMasker	Unknown	14445938	14446474	2018	+	.	ID="RND-5_FAMILY-2060";Tend="1475";Tstart="846";shortTE="F";uid="291e97b6-0c4c-45cb-b82a-d56e2cae730e"
CAJEWF010000005.1	RepeatMasker	DNA/CMC-EnSpm	12932215	12932377	645	+	.	ID="RND-6_FAMILY-2037";Tend="1435";Tstart="1262";shortTE="F";uid="937299d8-d880-414b-9a20-ab6bb9925d5b"
CAJEWF010000005.1	RepeatMasker	DNA/Sola-2	5859336	5859512	746	+	.	ID="RND-5_FAMILY-866";Tend="792";Tstart="630";shortTE="F";uid="5137dc41-bd3d-478f-883c-deffb3b6374e"
CAJEWF010000005.1	RepeatMasker	DNA	484555	485093	2705	+	.	ID="DNA-11_BTA";Tend="546";Tstart="1";shortTE="F";uid="300d2002-e82e-40ef-8496-8ee1e4590a7a"
CAJEWF010000005.1	RepeatMasker	Unknown	23837285	23837426	3350	+	.	ID="RND-4_FAMILY-143";Tend="921";Tstart="722";shortTE="F";uid="5610d126-662a-4692-8aaf-1bf8bb0e5077"
CAJEWF010000005.1	RepeatMasker	Unknown	7996805	7996912	569	+	.	ID="RND-6_FAMILY-12866";Tend="1204";Tstart="1104";shortTE="F";uid="a109c408-2b0d-4c8f-a59f-5f3ea4699f93"
CAJEWF010000005.1	RepeatMasker	Unknown	17771669	17771948	546	+	.	ID="RND-5_FAMILY-5004";Tend="1312";Tstart="1066";shortTE="F";uid="8d83c013-b45c-457c-a116-21772a0b82dc"
CAJEWF010000005.1	RepeatMasker	DNA/CMC	3344559	3344758	1192	+	.	ID="RND-5_FAMILY-957";Tend="1091";Tstart="859";shortTE="F";uid="09812b88-7f6e-4f33-a93c-f160b23f1864"
CAJEWF010000005.1	RepeatMasker	DNA/hAT-Tip100	1661856	1662858	6904	+	.	ID="RND-4_FAMILY-272";Tend="1777";Tstart="878";shortTE="F";uid="4fed38b7-b3fd-4c3e-9022-ae24dc97195a"
CAJEWF010000005.1	RepeatMasker	DNA	9177038	9177309	1393	+	.	ID="DNA-11_BTA";Tend="282";Tstart="1";shortTE="F";uid="fbc0f35e-53de-4b73-86b3-07a620837b09"
CAJEWF010000005.1	RepeatMasker	DNA	11306636	11306871	835	+	.	ID="RND-6_FAMILY-1167";Tend="446";Tstart="184";shortTE="F";uid="5fdedb3e-e127-45f9-80b4-d9907ca931a8"
CAJEWF010000005.1	RepeatMasker	LINE/I	12567887	12568080	503	+	.	ID="RND-6_FAMILY-3469";Tend="1994";Tstart="1793";shortTE="F";uid="1a502487-b9f5-4322-bd5f-fa4a5e3619eb"
CAJEWF010000005.1	RepeatMasker	Unknown	22190125	22190644	4380	+	.	ID="RND-1_FAMILY-683";Tend="1512";Tstart="992";shortTE="F";uid="1e047e0c-4e07-49aa-9bb5-0cc8a2fc5d6f"
CAJEWF010000005.1	RepeatMasker	DNA/MULE-MuDR	15258258	15258596	2656	+	.	ID="RND-1_FAMILY-69";Tend="1316";Tstart="957";shortTE="F";uid="068ffa6d-2b7a-4581-a7f0-ac20d07976fb"
CAJEWF010000005.1	RepeatMasker	LTR/Gypsy	12419554	12419833	1681	+	.	ID="RND-6_FAMILY-4518";Tend="1143";Tstart="875";shortTE="F";uid="61c171e0-2e47-4d09-b79c-e08bd025aee9"
CAJEWF010000005.1	RepeatMasker	RC/Helitron	585479	585678	1241	+	.	ID="RND-6_FAMILY-1889";Tend="1676";Tstart="1481";shortTE="F";uid="b894c34c-9c55-4098-92fb-e9096be8ade2"
CAJEWF010000005.1	RepeatMasker	Unknown	5869503	5869765	1553	+	.	ID="RND-5_FAMILY-674";Tend="1102";Tstart="833";shortTE="F";uid="3d05682d-6135-4e02-bf6a-cc9cc91b5a71"
CAJEWF010000005.1	RepeatMasker	DNA/CMC	22415828	22415949	438	+	.	ID="RND-1_FAMILY-303";Tend="1093";Tstart="968";shortTE="F";uid="f96eeca5-a602-430a-998f-3eccd0c88347"
CAJEWF010000005.1	RepeatMasker	Unknown	24041919	24042303	764	+	.	ID="RND-6_FAMILY-2397";TEgroup="ctg_5%7CRND-6_FAMILY-2397%7C1";Tend="1532";Tstart="897";shortTE="F";uid="d3a8c657-60b5-4174-8b84-2d8711e6d3a0"
CAJEWF010000005.1	RepeatMasker	DNA/hAT?	21686203	21686584	1401	+	.	ID="RND-6_FAMILY-1317";Tend="1371";Tstart="925";shortTE="F";uid="167fa552-7758-4754-b85a-bb9c79eab19a"
CAJEWF010000005.1	RepeatMasker	LTR/Gypsy	24294301	24294855	2160	+	.	ID="RND-6_FAMILY-1646";Tend="1499";Tstart="976";shortTE="F";uid="df6aa1a4-3c96-4a91-b14e-7161b24c7cf1"
CAJEWF010000005.1	RepeatMasker	DNA/Kolobok	7175516	7175970	3758	+	.	ID="RND-6_FAMILY-6547";Tend="1102";Tstart="648";shortTE="F";uid="c9552461-a194-4934-b01a-550bc58ec1f1"
CAJEWF010000005.1	RepeatMasker	LINE/L2	2641976	2642137	898	+	.	ID="RND-4_FAMILY-328";Tend="1064";Tstart="898";shortTE="F";uid="cca91e67-e48d-4e18-b749-33ef3e86131d"
CAJEWF010000005.1	RepeatMasker	DNA/CMC	450118	450381	1708	+	.	ID="RND-4_FAMILY-396";Tend="1124";Tstart="863";shortTE="F";uid="706bc02d-ba59-4bf3-9d8d-de6c1cd1975f"
CAJEWF010000005.1	RepeatMasker	DNA/hAT-Tip100	8518582	8518970	2901	+	.	ID="RND-1_FAMILY-65";Tend="2221";Tstart="1830";shortTE="F";uid="bdf314fb-6ea0-4418-ab6f-de0571357fc6"
CAJEWF010000005.1	RepeatMasker	Unknown	21915029	21915184	546	+	.	ID="RND-6_FAMILY-1247";Tend="1142";Tstart="982";shortTE="F";uid="3eb62dcf-4eb2-466a-8883-50bc9600ab96"
CAJEWF010000005.1	RepeatMasker	Unknown	2206446	2206757	2353	+	.	ID="RND-6_FAMILY-1752";Tend="1275";Tstart="964";shortTE="F";uid="718e61ff-9c94-46b0-b1f8-ee647cf34e94"
CAJEWF010000005.1	RepeatMasker	DNA	14134724	14134849	445	+	.	ID="DNA-9_BTA";Tend="147";Tstart="1";shortTE="F";uid="49ced70a-7627-4d81-94d4-35633c3417fc"
CAJEWF010000005.1	RepeatMasker	LINE/R2	7361220	7361507	1616	+	.	ID="RND-6_FAMILY-8704";TEgroup="ctg_5%7CRND-6_FAMILY-8704%7C1";Tend="1487";Tstart="926";shortTE="F";uid="44882c7d-baa1-4d8f-acbd-edf928446caf"
CAJEWF010000005.1	RepeatMasker	Unknown	2568053	2568163	428	+	.	ID="RND-6_FAMILY-1777";Tend="1280";Tstart="1169";shortTE="F";uid="41289170-aca5-496e-bdc4-b696ea426fe9"
CAJEWF010000005.1	RepeatMasker	DNA/Zator	4235157	4235457	2069	+	.	ID="RND-5_FAMILY-4159";Tend="1217";Tstart="905";shortTE="F";uid="98387d46-c21e-49be-97b1-e0a115787edd"
CAJEWF010000005.1	RepeatMasker	LINE/R1	24327330	24327434	435	+	.	ID="RND-6_FAMILY-1164";Tend="3328";Tstart="3205";shortTE="F";uid="aab99e98-2a47-4341-bd8c-9a5050401c7e"
CAJEWF010000005.1	RepeatMasker	LINE/R1	22856647	22857353	2682	+	.	ID="R1-9_BTA";Tend="7159";Tstart="6442";shortTE="F";uid="48e7a0f0-d7a9-4f3b-b28e-6f462e3ddbdd"
CAJEWF010000005.1	RepeatMasker	Unknown	20019793	20020170	1701	+	.	ID="RND-4_FAMILY-1621";Tend="1184";Tstart="859";shortTE="F";uid="3f085b75-15da-4291-aea2-fba0b8e24220"
CAJEWF010000005.1	RepeatMasker	DNA/Crypton-V	22874559	22874710	498	+	.	ID="CRYPTONV-N1_BTA";Tend="150";Tstart="1";shortTE="F";uid="970695d0-6032-4219-8eee-caf373967dc4"
CAJEWF010000005.1	RepeatMasker	Unknown	14985813	14986087	1278	+	.	ID="RND-3_FAMILY-330";Tend="1265";Tstart="941";shortTE="F";uid="68b0e098-c44d-4880-bcce-63522b56cc21"
CAJEWF010000005.1	RepeatMasker	Unknown	10070153	10070309	692	+	.	ID="RND-1_FAMILY-36";Tend="1206";Tstart="1048";shortTE="F";uid="28263e69-356b-47f5-a3a7-e7a9e85df347"
CAJEWF010000005.1	RepeatMasker	DNA/CMC-EnSpm	4442128	4442278	414	+	.	ID="RND-6_FAMILY-6354";Tend="2553";Tstart="2400";shortTE="F";uid="4e9eed96-3e3d-40e8-8a1c-964c1d07b4e2"
CAJEWF010000005.1	RepeatMasker	RC/Helitron	6623523	6623813	1240	+	.	ID="RND-4_FAMILY-1349";Tend="1050";Tstart="767";shortTE="F";uid="928c2611-278c-4c0e-b13e-54c462ac73b0"
CAJEWF010000005.1	RepeatMasker	Unknown	7916826	7917036	1232	+	.	ID="RND-1_FAMILY-131";Tend="1159";Tstart="948";shortTE="F";uid="f923b1a6-4b82-4fb7-8eb9-b40e54b5ff1f"
CAJEWF010000005.1	RepeatMasker	Unknown	24023783	24023897	403	+	.	ID="RND-4_FAMILY-384";Tend="1016";Tstart="891";shortTE="F";uid="3124f9b9-b3c1-4847-a182-08fc49578217"
CAJEWF010000005.1	RepeatMasker	Unknown	4023805	4024059	533	+	.	ID="RND-6_FAMILY-12739";Tend="1053";Tstart="833";shortTE="F";uid="5858eadf-d9a3-485b-bb52-8c9093ccf835"
CAJEWF010000005.1	RepeatMasker	DNA/Kolobok	4427872	4427973	478	+	.	ID="RND-1_FAMILY-797";Tend="2142";Tstart="2046";shortTE="F";uid="200f1f7e-c7f0-4963-ab6c-84088e58c4d4"
CAJEWF010000005.1	RepeatMasker	Unknown	23015442	23015619	1111	+	.	ID="RND-6_FAMILY-12866";Tend="1210";Tstart="1033";shortTE="F";uid="227de1a7-2a78-482f-8077-e7e28a19a65c"
CAJEWF010000005.1	RepeatMasker	DNA/TcMar-Mariner	7196441	7196628	766	+	.	ID="RND-6_FAMILY-2948";Tend="1917";Tstart="1724";shortTE="F";uid="46de59be-4e6b-47fe-8bec-19f3bb1d849c"
CAJEWF010000005.1	RepeatMasker	DNA/hAT-Tip100	13527040	13527642	3037	+	.	ID="RND-5_FAMILY-403";Tend="1380";Tstart="760";shortTE="F";uid="980d89d5-ef6e-4730-90f0-fa96dc8331ea"
CAJEWF010000005.1	RepeatMasker	RC/Helitron	19205709	19205831	452	+	.	ID="RND-5_FAMILY-430";Tend="1366";Tstart="1249";shortTE="F";uid="9d05a396-ca7d-412d-91c1-c7190b0804ec"
CAJEWF010000005.1	RepeatMasker	DNA/hAT-Tip100	23879501	23879719	632	+	.	ID="RND-6_FAMILY-229";Tend="1671";Tstart="1443";shortTE="F";uid="fcaf59b8-f39f-49d9-b8a5-16613d1519ae"
CAJEWF010000005.1	RepeatMasker	DNA/CMC-Transib	12576531	12576680	861	+	.	ID="RND-5_FAMILY-2303";Tend="925";Tstart="776";shortTE="F";uid="bbbb39ef-7843-4503-aa2c-660344ea961e"
CAJEWF010000005.1	RepeatMasker	RC/Helitron	23600812	23601520	1637	+	.	ID="RND-5_FAMILY-430";Tend="2344";Tstart="1657";shortTE="F";uid="7890fe70-8321-4b5d-b00f-7a42e28fb2ac"
CAJEWF010000005.1	RepeatMasker	Unknown	1313314	1313638	2438	+	.	ID="RND-1_FAMILY-96";Tend="1249";Tstart="919";shortTE="F";uid="af363c8b-0b2e-4bca-b5c4-210c17467d6c"
CAJEWF010000005.1	RepeatMasker	DNA/hAT?	301825	302039	1005	+	.	ID="RND-5_FAMILY-1660";Tend="1104";Tstart="884";shortTE="F";uid="d47bc4a8-b303-4428-8b6b-db8c5891d841"
CAJEWF010000005.1	RepeatMasker	RC/Helitron	4803210	4803494	947	+	.	ID="RND-6_FAMILY-3076";Tend="1630";Tstart="1341";shortTE="F";uid="24734dbf-9d7e-457a-bdc5-01e10006e18b"
CAJEWF010000005.1	RepeatMasker	DNA	8752852	8753001	1086	+	.	ID="RND-4_FAMILY-1911";Tend="983";Tstart="825";shortTE="F";uid="81185e47-6022-4f00-a657-d9b62f6dad1d"
CAJEWF010000005.1	RepeatMasker	DNA	8332792	8333195	3264	+	.	ID="RND-1_FAMILY-921";Tend="1338";Tstart="933";shortTE="F";uid="a58d0874-a01e-4769-aae9-ad3852a83fef"
CAJEWF010000005.1	RepeatMasker	DNA/PIF-Harbinger	22580306	22580562	1035	+	.	ID="RND-4_FAMILY-1090";Tend="941";Tstart="673";shortTE="F";uid="4b91f54e-5f6b-4ae7-8a43-7f6f95b1985f"
CAJEWF010000005.1	RepeatMasker	LTR/Gypsy	19015313	19015578	1611	+	.	ID="RND-4_FAMILY-31";Tend="1116";Tstart="849";shortTE="F";uid="88ce9949-bd13-4bb9-949a-19fb93b9b550"
CAJEWF010000005.1	RepeatMasker	RC/Helitron	16107982	16108157	437	+	.	ID="RND-5_FAMILY-142";Tend="1466";Tstart="1292";shortTE="F";uid="f7a4f453-e44e-4de3-a8e5-2c564fb9557e"
CAJEWF010000005.1	RepeatMasker	DNA	22182987	22183317	1292	+	.	ID="RND-2_FAMILY-6";Tend="1302";Tstart="963";shortTE="F";uid="abce7ed0-b95a-4dfa-b76c-0c4142f19a40"
CAJEWF010000005.1	RepeatMasker	RC/Helitron	14381370	14383197	7848	+	.	ID="RND-4_FAMILY-1349";Tend="2201";Tstart="365";shortTE="F";uid="b68f01db-3fc0-453a-9455-eeaeec2e98ae"
CAJEWF010000005.1	RepeatMasker	Unknown	12235049	12235278	540	+	.	ID="RND-3_FAMILY-432";Tend="1175";Tstart="972";shortTE="F";uid="128aa5fb-cce2-4fe4-91db-360cef054e8e"
CAJEWF010000005.1	RepeatMasker	LTR/Gypsy	16704734	16704852	431	+	.	ID="RND-6_FAMILY-417";Tend="1031";Tstart="922";shortTE="F";uid="03f52a65-ae77-4eb1-8e9c-2d887fcc2b93"
CAJEWF010000005.1	RepeatMasker	DNA/TcMar-Tc1	10101771	10101995	1201	+	.	ID="RND-4_FAMILY-168";Tend="1180";Tstart="958";shortTE="F";uid="a382b105-2098-44b1-9be7-2f8adeaab4f4"
CAJEWF010000005.1	RepeatMasker	LTR/Gypsy	17987628	17987903	1935	+	.	ID="RND-4_FAMILY-31";Tend="1386";Tstart="1109";shortTE="F";uid="b3caf2f6-bc29-4e2b-810c-ed36776fd0fd"
CAJEWF010000005.1	RepeatMasker	DNA/CMC-EnSpm	2093927	2094244	1900	+	.	ID="RND-6_FAMILY-2037";Tend="1557";Tstart="1263";shortTE="F";uid="5c8306e2-0b47-48f6-a16c-62b2a2b645dc"
CAJEWF010000005.1	RepeatMasker	LINE/I	24912852	24912989	559	+	.	ID="RND-6_FAMILY-3086";Tend="2794";Tstart="2658";shortTE="F";uid="a227ad51-97f2-4cb3-92b9-68153f394df9"
CAJEWF010000005.1	RepeatMasker	DNA/hAT?	21853644	21854095	2060	+	.	ID="RND-6_FAMILY-1317";Tend="1369";Tstart="926";shortTE="F";uid="9198555c-42d5-4242-90a7-c5d40bfc8eb8"
CAJEWF010000005.1	RepeatMasker	Unknown	15304148	15304598	414	+	.	ID="RND-6_FAMILY-9064";Tend="1431";Tstart="1051";shortTE="F";uid="4f6389ee-6c7a-401d-9b77-e64fe1d59fd6"
CAJEWF010000005.1	RepeatMasker	LTR/Gypsy	36408	36743	1882	+	.	ID="RND-3_FAMILY-29";TEgroup="ctg_5%7CRND-3_FAMILY-29%7C1";Tend="1896";Tstart="814";shortTE="F";uid="987e00da-ae5f-4e29-b696-cb6d9225bdab"
CAJEWF010000005.1	RepeatMasker	RC/Helitron	20203593	20203740	545	+	.	ID="RND-4_FAMILY-1138";Tend="1044";Tstart="874";shortTE="F";uid="e921491d-21f2-4cde-ace5-485fcb3efb1b"
CAJEWF010000005.1	RepeatMasker	Unknown	14325469	14325633	1164	+	.	ID="RND-2_FAMILY-63";Tend="1047";Tstart="870";shortTE="F";uid="3804af3e-4b2b-4f2e-b37d-069efbef408d"
CAJEWF010000005.1	RepeatMasker	DNA	22989586	22989831	732	+	.	ID="DNA-5_BTA";Tend="255";Tstart="1";shortTE="F";uid="d72c52fa-163a-4daa-847b-d5dab7082ecd"
CAJEWF010000005.1	RepeatMasker	DNA/CMC	6088686	6088907	1455	+	.	ID="RND-5_FAMILY-957";Tend="1081";Tstart="859";shortTE="F";uid="d74602ee-4701-4172-9c47-e30838e348d8"
CAJEWF010000005.1	RepeatMasker	DNA/hAT-Tip100	19705772	19706064	1780	+	.	ID="RND-5_FAMILY-4888";Tend="1538";Tstart="1245";shortTE="F";uid="504cbf5f-90b3-47c8-bd8c-3d6ec4d4cc5d"
CAJEWF010000005.1	RepeatMasker	DNA/PIF-Harbinger	8851636	8851927	658	+	.	ID="rnd-4_family-1090";Tend="1476";Tstart="945";shortTE="F";uid="4e0e6f19-9363-499b-b2bd-61936292d9f4"
CAJEWF010000005.1	RepeatMasker	DNA/CMC-Transib	15273618	15273769	952	+	.	ID="RND-5_FAMILY-2303";Tend="929";Tstart="764";shortTE="F";uid="27141a2e-a0b0-4775-a3e3-2f902b4728c7"
CAJEWF010000005.1	RepeatMasker	Unknown	2505097	2505384	543	+	.	ID="RND-6_FAMILY-5162";Tend="2910";Tstart="2611";shortTE="F";uid="16b589e1-ca34-4b8a-8997-e5ceac2ff452"
CAJEWF010000005.1	RepeatMasker	LTR/Gypsy	12972829	12973274	1032	+	.	ID="RND-3_FAMILY-443";Tend="1292";Tstart="839";shortTE="F";uid="393cbc7e-5674-4485-ae7b-cc7b08e26bdb"
CAJEWF010000005.1	RepeatMasker	DNA/Maverick	12838446	12838690	433	+	.	ID="RND-2_FAMILY-28";Tend="275";Tstart="28";shortTE="F";uid="d0869f61-00c5-4c3f-972b-c5364d260600"
CAJEWF010000005.1	RepeatMasker	Unknown	23446751	23446984	1343	+	.	ID="RND-6_FAMILY-2397";Tend="1532";Tstart="1294";shortTE="F";uid="c2d3ba9a-8cda-4b08-889b-ab0ee8e73a21"
CAJEWF010000005.1	RepeatMasker	DNA/hAT-Tip100	151842	152133	1832	+	.	ID="RND-6_FAMILY-968";Tend="5451";Tstart="5172";shortTE="F";uid="9eaa5b21-f911-4a22-9a92-988f6a77412c"
CAJEWF010000005.1	RepeatMasker	DNA	10273723	10273976	731	+	.	ID="DNA-5_BTA";Tend="255";Tstart="1";shortTE="F";uid="6d59bc4b-64bb-482b-9e07-9546e31ade71"
CAJEWF010000005.1	RepeatMasker	Unknown	17236366	17236530	404	+	.	ID="RND-1_FAMILY-27";Tend="1052";Tstart="896";shortTE="F";uid="87a4a95d-fb3d-4048-8143-2f7453cd5d17"
CAJEWF010000005.1	RepeatMasker	DNA/Academ-1	15206882	15207169	453	+	.	ID="RND-1_FAMILY-422";Tend="3368";Tstart="3080";shortTE="F";uid="7cf8ee96-9fb4-4053-9a68-891a322ee7f6"
CAJEWF010000005.1	RepeatMasker	Unknown	20024222	20024506	1657	+	.	ID="RND-5_FAMILY-38";Tend="1230";Tstart="946";shortTE="F";uid="a79dbd2e-8438-4f29-9beb-4675bd895d19"
CAJEWF010000005.1	RepeatMasker	Unknown	22872714	22872967	910	+	.	ID="RND-1_FAMILY-96";Tend="1167";Tstart="908";shortTE="F";uid="c10ba38d-4418-4a5f-9932-1b87dbb842bb"
CAJEWF010000005.1	RepeatMasker	Unknown	20813482	20813618	488	+	.	ID="RND-1_FAMILY-27";Tend="1051";Tstart="917";shortTE="F";uid="721e3cdd-ce48-4fa4-bb25-4f3b8b61f4c4"
CAJEWF010000005.1	RepeatMasker	LINE/L2	9071301	9071501	997	+	.	ID="RND-4_FAMILY-328";Tend="1160";Tstart="922";shortTE="F";uid="0956a473-294d-4daa-a66a-9c7892cc89f7"
CAJEWF010000005.1	RepeatMasker	Unknown	1350578	1350743	477	+	.	ID="RND-1_FAMILY-37";Tend="1048";Tstart="879";shortTE="F";uid="00527407-f22e-4e64-9a4f-8d75c67c5015"
CAJEWF010000005.1	RepeatMasker	DNA/CMC-Transib	13383058	13383232	781	+	.	ID="RND-5_FAMILY-2303";Tend="943";Tstart="766";shortTE="F";uid="b46d384f-553e-48b1-8b10-4ad1d800bb8a"
CAJEWF010000005.1	RepeatMasker	Unknown	24872416	24872668	1371	+	.	ID="RND-1_FAMILY-137";Tend="1145";Tstart="893";shortTE="F";uid="aa8da3d9-8646-42fa-9ff6-343fb72d2e49"
CAJEWF010000005.1	RepeatMasker	DNA/Zator	9690806	9690958	537	+	.	ID="RND-6_FAMILY-2114";Tend="2427";Tstart="2277";shortTE="F";uid="64936ceb-7eb0-4cf3-a0aa-c4cd61ae0735"
CAJEWF010000005.1	RepeatMasker	Unknown	5810292	5810453	1265	+	.	ID="RND-2_FAMILY-63";Tend="1032";Tstart="870";shortTE="F";uid="5bc88719-202e-4563-9d8f-fb64a06500a0"
CAJEWF010000005.1	RepeatMasker	RC/Helitron	21031583	21032411	6713	+	.	ID="HELITRON-N2_BTA";Tend="821";Tstart="1";shortTE="F";uid="4fee94d2-3484-4629-a6e3-fae65b2e2c42"
CAJEWF010000005.1	RepeatMasker	DNA	22545252	22545404	556	+	.	ID="RND-3_FAMILY-135";Tend="1005";Tstart="872";shortTE="F";uid="a46e3e12-6ed3-4b31-88d5-a810768ede0c"
CAJEWF010000005.1	RepeatMasker	Unknown	17009588	17009691	559	+	.	ID="RND-1_FAMILY-78";Tend="1078";Tstart="974";shortTE="F";uid="9a96753b-5642-4164-b582-4574a0854111"
CAJEWF010000005.1	RepeatMasker	Unknown	724934	725072	622	+	.	ID="RND-2_FAMILY-63";Tend="1032";Tstart="892";shortTE="F";uid="845834c0-6361-46e3-b73a-3846c68c6d9d"
CAJEWF010000005.1	RepeatMasker	Unknown	11292060	11292348	468	+	.	ID="RND-3_FAMILY-763";Tend="1241";Tstart="914";shortTE="F";uid="84883257-1564-48d6-b3c8-90134dda6b00"
CAJEWF010000005.1	RepeatMasker	DNA	5488811	5488948	993	+	.	ID="RND-6_FAMILY-11069";Tend="1031";Tstart="894";shortTE="F";uid="651fffcc-f142-4561-ad66-387e6bb8cbe6"
CAJEWF010000005.1	RepeatMasker	DNA/hAT-Tip100	19798903	19799118	412	+	.	ID="RND-6_FAMILY-5722";Tend="1462";Tstart="1227";shortTE="F";uid="c8f5331d-24e7-464b-9ec6-c8a068acb4a4"
CAJEWF010000005.1	RepeatMasker	DNA	22958491	22958760	1394	+	.	ID="DNA-11_BTA";Tend="551";Tstart="274";shortTE="F";uid="e893ec5c-b215-4b6a-b3fe-760d58faa1f3"
CAJEWF010000005.1	RepeatMasker	RC/Helitron	19159847	19159980	695	+	.	ID="RND-5_FAMILY-430";Tend="1869";Tstart="1739";shortTE="F";uid="f5ac2daf-f457-4a1a-9ade-9903db4f6f5c"
CAJEWF010000005.1	RepeatMasker	DNA/TcMar-Tc1	2116065	2116200	536	+	.	ID="RND-6_FAMILY-576";Tend="970";Tstart="845";shortTE="F";uid="67f1944e-b345-4e1f-9656-381d78268247"
CAJEWF010000005.1	RepeatMasker	DNA/Sola-1	3843028	3843283	1499	+	.	ID="RND-6_FAMILY-2403";Tend="1198";Tstart="945";shortTE="F";uid="fb9a1706-da0e-4c73-aab7-82d6eacf1669"
CAJEWF010000005.1	RepeatMasker	Unknown	12557017	12557194	1094	+	.	ID="RND-2_FAMILY-63";Tend="1045";Tstart="870";shortTE="F";uid="3fbe693e-5e3a-4edf-88f8-14aff80ae4e2"
CAJEWF010000005.1	RepeatMasker	DNA/hAT-Tip100	21378099	21378200	682	+	.	ID="HAT-N2_BTA";Tend="101";Tstart="1";shortTE="F";uid="4b4011a4-75f2-4a31-9b84-10c6b43df6ee"
CAJEWF010000005.1	RepeatMasker	LTR/Gypsy	3919687	3920094	1752	+	.	ID="GYPSY-18_BTA-LTR";Tend="399";Tstart="1";shortTE="F";uid="30c05282-3fc9-47c7-8785-cda6880c3b78"
CAJEWF010000005.1	RepeatMasker	RC/Helitron	10453030	10453800	752	+	.	ID="RND-4_FAMILY-83";TEgroup="ctg_5%7CRND-4_FAMILY-83%7C1";Tend="1982";Tstart="601";shortTE="F";uid="ef624dd3-d138-42df-87e4-57f6e74052f6"
CAJEWF010000005.1	RepeatMasker	DNA/hAT-Tip100	588131	588994	4349	+	.	ID="HAT-N2_BTA";Tend="798";Tstart="1";shortTE="F";uid="ea63160a-00f1-46b7-9298-29c645d346b3"
CAJEWF010000005.1	RepeatMasker	DNA	23376914	23378102	5900	+	.	ID="RND-5_FAMILY-971";Tend="1685";Tstart="611";shortTE="F";uid="6804e3e0-6c41-40d9-98df-d96a1cf175d5"
CAJEWF010000005.1	RepeatMasker	DNA/PIF-Spy	4586086	4586474	1022	+	.	ID="ISL2EU-10N1_BTA";Tend="346";Tstart="8";shortTE="F";uid="7002317b-db0a-456c-b6a6-1c602aa668c6"
CAJEWF010000005.1	RepeatMasker	Unknown	4831143	4831986	5661	+	.	ID="RND-5_FAMILY-748";Tend="1839";Tstart="998";shortTE="F";uid="c1d6eefa-c27a-4e14-a97d-f37646d19766"
CAJEWF010000005.1	RepeatMasker	DNA	7351294	7351463	1142	+	.	ID="RND-5_FAMILY-398";Tend="4199";Tstart="4023";shortTE="F";uid="f921c0d4-bf5c-4e23-9c48-6c6f45fb34e6"
CAJEWF010000005.1	RepeatMasker	LTR/Pao	3780523	3781694	1454	+	.	ID="BEL-1_BTA-I";Tend="6457";Tstart="4243";shortTE="F";uid="41cc7dcf-28dd-4b05-bc2d-7ce37d88af60"
CAJEWF010000005.1	RepeatMasker	DNA	11767980	11768216	916	+	.	ID="DNA-11_BTA";Tend="551";Tstart="304";shortTE="F";uid="dfe008d2-11d5-4ebb-9e4c-739bdf78ed27"
CAJEWF010000005.1	RepeatMasker	DNA	10066712	10066860	593	+	.	ID="RND-6_FAMILY-1167";Tend="1607";Tstart="1460";shortTE="F";uid="22a0c3aa-c30c-4558-9adb-ea89d158c43c"
CAJEWF010000005.1	RepeatMasker	DNA	3290977	3291351	2299	+	.	ID="RND-5_FAMILY-149";Tend="1359";Tstart="977";shortTE="F";uid="e0cddde5-2e94-455b-a010-5fd995176215"
CAJEWF010000005.1	RepeatMasker	DNA/Crypton-V	4837619	4837800	526	+	.	ID="RND-6_FAMILY-2996";Tend="2317";Tstart="2138";shortTE="F";uid="20447c81-c0b0-4295-85af-250c9b1bdbb9"
CAJEWF010000005.1	RepeatMasker	Unknown	21951040	21951185	1204	+	.	ID="RND-1_FAMILY-27";Tend="1049";Tstart="904";shortTE="F";uid="61165f50-9f6a-4710-9a80-ee7f70921828"
CAJEWF010000005.1	RepeatMasker	DNA/hAT?	23976475	23976782	2721	+	.	ID="HAT-N6_BTA";Tend="311";Tstart="1";shortTE="F";uid="03627345-84e3-44ab-8d8c-6ce84da8ce81"
CAJEWF010000005.1	RepeatMasker	DNA/CMC-EnSpm	24067954	24068102	701	+	.	ID="RND-6_FAMILY-1165";Tend="960";Tstart="810";shortTE="F";uid="2db6d7ac-ddd2-47ba-9fc1-04ef7a071cce"
CAJEWF010000005.1	RepeatMasker	Unknown	14049352	14049590	1404	+	.	ID="RND-6_FAMILY-8022";Tend="1273";Tstart="1034";shortTE="F";uid="1d4244dc-fb38-4ebd-93d5-84b3fbd65113"
CAJEWF010000005.1	RepeatMasker	DNA/hAT-Tip100	13225677	13225861	1169	+	.	ID="RND-5_FAMILY-4888";Tend="1466";Tstart="1284";shortTE="F";uid="f677f970-ea07-4e65-b7db-9a7b78c41844"
CAJEWF010000005.1	RepeatMasker	DNA	10787273	10787477	1083	+	.	ID="RND-4_FAMILY-746";Tend="1218";Tstart="1019";shortTE="F";uid="880f7000-cfe8-485f-b342-c3c6660f940c"
CAJEWF010000005.1	RepeatMasker	DNA/Sola-2	4139151	4139310	491	+	.	ID="RND-6_FAMILY-1231";Tend="2671";Tstart="2500";shortTE="F";uid="dd21110b-090e-41b7-909d-8813de7c8524"
CAJEWF010000005.1	RepeatMasker	DNA/Sola-2	9494795	9495020	654	+	.	ID="RND-6_FAMILY-443";Tend="2590";Tstart="2360";shortTE="F";uid="0d2693f1-c05d-4687-affe-394f2fd67c33"
CAJEWF010000005.1	RepeatMasker	DNA	1792668	1792785	501	+	.	ID="RND-6_FAMILY-14136";Tend="956";Tstart="825";shortTE="F";uid="7bd9e68e-7d2d-4ab4-9839-b6dfd3d59657"
CAJEWF010000005.1	RepeatMasker	LTR/Gypsy	20585268	20585421	479	+	.	ID="RND-6_FAMILY-417";Tend="1063";Tstart="910";shortTE="F";uid="2a550f91-dcf3-4289-92c3-1756feecf4dd"
CAJEWF010000005.1	RepeatMasker	Unknown	18661840	18662193	625	+	.	ID="RND-4_FAMILY-315";TEgroup="ctg_5%7CRND-4_FAMILY-315%7C5";Tend="1338";Tstart="912";shortTE="F";uid="a0efdfab-7365-40e2-ad47-c4a594059fb0"
CAJEWF010000005.1	RepeatMasker	LTR/Gypsy	9598412	9598822	1691	+	.	ID="RND-3_FAMILY-29";Tend="1296";Tstart="826";shortTE="F";uid="c13da93d-ef8b-4808-b6be-e73e05620f6e"
CAJEWF010000005.1	RepeatMasker	LTR/Gypsy	6474736	6475026	1670	+	.	ID="RND-5_FAMILY-1051";Tend="1215";Tstart="924";shortTE="F";uid="50c02124-3711-4493-ac9e-bcb42f27754c"
CAJEWF010000005.1	RepeatMasker	DNA/PiggyBac	19010202	19010457	2122	+	.	ID="RND-1_FAMILY-611";Tend="1358";Tstart="1103";shortTE="F";uid="13cb5585-c573-46bf-a731-51790150b3de"
CAJEWF010000005.1	RepeatMasker	RC/Helitron	24053853	24054309	2305	+	.	ID="RND-4_FAMILY-309";Tend="1984";Tstart="1514";shortTE="F";uid="f1e7113e-51b7-418f-b0c1-e1b93b3bfaab"
CAJEWF010000005.1	RepeatMasker	DNA/CMC-EnSpm	175969	176091	640	+	.	ID="RND-6_FAMILY-813";Tend="1122";Tstart="1000";shortTE="F";uid="efd22b23-41ab-4f2a-b284-13a4dfcebbfa"
CAJEWF010000005.1	RepeatMasker	Unknown	19696867	19697043	437	+	.	ID="RND-1_FAMILY-37";Tend="1057";Tstart="899";shortTE="F";uid="013212bf-229a-47a2-9280-d0aecd669f11"
CAJEWF010000005.1	RepeatMasker	RC/Helitron	3008181	3008332	491	+	.	ID="RND-4_FAMILY-971";Tend="1239";Tstart="1090";shortTE="F";uid="323377e4-2d4f-40ea-b523-e7f4e3ff1d19"
CAJEWF010000005.1	RepeatMasker	Unknown	7538352	7538504	1002	+	.	ID="RND-1_FAMILY-37";Tend="1058";Tstart="896";shortTE="F";uid="eb998805-84fe-4808-8429-7299a6599376"
CAJEWF010000005.1	RepeatMasker	DNA/TcMar-Pogo	21982532	21982989	2133	+	.	ID="RND-6_FAMILY-209";Tend="1280";Tstart="822";shortTE="F";uid="f3b056cf-098f-4efe-8f2e-b96d55f8c1fc"
CAJEWF010000005.1	RepeatMasker	DNA	17883772	17884341	1736	+	.	ID="dna-4_bta";Tend="554";Tstart="3";shortTE="F";uid="18a50d86-d36d-4b49-93c6-7611be0145f5"
CAJEWF010000005.1	RepeatMasker	DNA	11004820	11005088	1516	+	.	ID="DNA-11_BTA";Tend="276";Tstart="10";shortTE="F";uid="0fde8fb9-a11f-419b-a298-50e51c883721"
CAJEWF010000005.1	RepeatMasker	LINE/I-Jockey	701867	702076	699	+	.	ID="RND-6_FAMILY-1663";Tend="2323";Tstart="2109";shortTE="F";uid="2fc296db-a444-426d-93d1-1ffa56aca115"
CAJEWF010000005.1	RepeatMasker	DNA/CMC-EnSpm	6010985	6011160	587	+	.	ID="RND-6_FAMILY-2037";Tend="1566";Tstart="1387";shortTE="F";uid="86c6a073-2818-4af7-ab5e-4ee6bcb0053f"
CAJEWF010000005.1	RepeatMasker	DNA/CMC-EnSpm	23507802	23508030	1388	+	.	ID="RND-2_FAMILY-41";Tend="1233";Tstart="1004";shortTE="F";uid="bb0a9279-480e-4935-8c10-49d205671c36"
CAJEWF010000005.1	RepeatMasker	Unknown	19782094	19782256	635	+	.	ID="RND-2_FAMILY-63";Tend="1032";Tstart="871";shortTE="F";uid="a305aadc-dfa3-44c3-9225-d59dd300d29d"
CAJEWF010000005.1	RepeatMasker	DNA	19847316	19847460	882	+	.	ID="RND-6_FAMILY-11069";Tend="1033";Tstart="899";shortTE="F";uid="ae8be2ab-de15-439b-87e5-d5f3e9de5447"
CAJEWF010000005.1	RepeatMasker	Unknown	19922860	19923065	702	+	.	ID="RND-4_FAMILY-29";Tend="716";Tstart="552";shortTE="F";uid="baa246ca-d407-41be-abbd-0dc48236705c"
CAJEWF010000005.1	RepeatMasker	Unknown	5889200	5889367	780	+	.	ID="RND-1_FAMILY-119";Tend="1182";Tstart="1020";shortTE="F";uid="b7baa840-d446-4c25-ad5a-bb078dab4f4d"
CAJEWF010000005.1	RepeatMasker	Unknown	12823725	12823857	636	+	.	ID="RND-6_FAMILY-1750";Tend="975";Tstart="837";shortTE="F";uid="06f4965a-cfc4-423d-a29f-8d2d12143b92"
CAJEWF010000005.1	RepeatMasker	LTR/Gypsy	790982	791244	1374	+	.	ID="RND-3_FAMILY-488";Tend="1073";Tstart="811";shortTE="F";uid="9145e6ef-783f-4e16-a38e-fcc71a36a770"
CAJEWF010000005.1	RepeatMasker	DNA	14551421	14551976	4427	+	.	ID="DNA-4_BTA";Tend="554";Tstart="1";shortTE="F";uid="2adf1ca7-9d2f-493c-a420-b1ef5c5a04d8"
CAJEWF010000005.1	RepeatMasker	Unknown	15528817	15528943	688	+	.	ID="RND-1_FAMILY-78";Tend="1078";Tstart="953";shortTE="F";uid="db47b215-b033-416d-a493-5b766bf7396e"
CAJEWF010000005.1	RepeatMasker	DNA/hAT-Tip100	14046236	14046351	419	+	.	ID="RND-5_FAMILY-3189";Tend="1667";Tstart="1553";shortTE="F";uid="955ca87f-3b14-435f-a8cc-aaf829c6a7ec"
CAJEWF010000005.1	RepeatMasker	Unknown	12203454	12203602	695	+	.	ID="RND-2_FAMILY-63";Tend="1022";Tstart="870";shortTE="F";uid="81484a3e-240a-4ec7-91a1-c14bec72adee"
CAJEWF010000005.1	RepeatMasker	DNA/CMC-EnSpm	12710631	12710878	1406	+	.	ID="RND-6_FAMILY-7144";Tend="1227";Tstart="967";shortTE="F";uid="0c303fc8-a70b-41ba-ad9b-9a0eba318b85"
CAJEWF010000005.1	RepeatMasker	DNA/hAT?	4508471	4508629	714	+	.	ID="RND-3_FAMILY-634";Tend="1069";Tstart="919";shortTE="F";uid="229e4d04-56a7-4858-8b74-de87ff0b8575"
CAJEWF010000005.1	RepeatMasker	Unknown	17378127	17378409	1565	+	.	ID="RND-4_FAMILY-227";TEgroup="ctg_5%7CRND-4_FAMILY-227%7C1";Tend="1237";Tstart="966";shortTE="F";uid="b88ff92e-28b0-430a-bc06-95e8ca1acd10"
CAJEWF010000005.1	RepeatMasker	DNA/Sola-2	16498970	16499472	972	+	.	ID="RND-1_FAMILY-349";TEgroup="ctg_5%7CRND-1_FAMILY-349%7C2";Tend="2452";Tstart="854";shortTE="F";uid="13c77690-906b-4c75-8b38-64384b7380d1"
CAJEWF010000005.1	RepeatMasker	DNA/hAT?	12687327	12687559	1548	+	.	ID="RND-5_FAMILY-1268";Tend="1077";Tstart="840";shortTE="F";uid="f9e30c8f-33ff-4aa3-8b1e-e8ee6dc3553d"
CAJEWF010000005.1	RepeatMasker	Unknown	23313447	23313758	605	+	.	ID="RND-6_FAMILY-1750";Tend="1176";Tstart="799";shortTE="F";uid="60b2bde9-4733-464a-8af5-7fa6ec89d834"
CAJEWF010000005.1	RepeatMasker	LTR/Gypsy	15498320	15498645	1443	+	.	ID="RND-6_FAMILY-1649";Tend="1404";Tstart="912";shortTE="F";uid="0fa3ad57-8e87-4d18-923a-9d5e55811fc4"
CAJEWF010000005.1	RepeatMasker	Unknown	6852675	6852796	685	+	.	ID="RND-6_FAMILY-6931";Tend="867";Tstart="749";shortTE="F";uid="7cf2f47f-6bb5-4c43-bdec-dceed35893ea"
CAJEWF010000005.1	RepeatMasker	LTR/Gypsy	8195483	8195739	1183	+	.	ID="RND-4_FAMILY-31";Tend="1363";Tstart="1100";shortTE="F";uid="082c97d2-acab-439d-9572-9cffc357fc67"
CAJEWF010000005.1	RepeatMasker	DNA	6867850	6868103	1785	+	.	ID="DNA-11_BTA";Tend="254";Tstart="3";shortTE="F";uid="16486e3b-bfda-4e82-9810-49f4165d1f02"
CAJEWF010000005.1	RepeatMasker	DNA/CMC-EnSpm	23077139	23077408	1326	+	.	ID="RND-6_FAMILY-737";Tend="1155";Tstart="885";shortTE="F";uid="8b6a271a-9eca-4562-83b9-a6ebe6672557"
CAJEWF010000005.1	RepeatMasker	DNA/CMC-Chapaev-3	21024266	21024802	903	+	.	ID="RND-5_FAMILY-1701";Tend="2229";Tstart="1705";shortTE="F";uid="5c3721ed-4b95-4c01-ae51-3bee45366934"
CAJEWF010000005.1	RepeatMasker	DNA	20017551	20017889	475	+	.	ID="RND-6_FAMILY-2075";TEgroup="ctg_5%7CRND-6_FAMILY-2075%7C3";Tend="1383";Tstart="882";shortTE="F";uid="7ab4c776-7913-42a2-a1fd-7a4d603ec2d3"
CAJEWF010000005.1	RepeatMasker	DNA/TcMar-Tc1	815050	815517	1282	+	.	ID="MARINER-N1_BTA";Tend="936";Tstart="455";shortTE="F";uid="ca8e3a27-6e4d-40d3-a89a-cf520f71d7d0"
CAJEWF010000005.1	RepeatMasker	DNA/PIF-Spy	20478001	20478382	1505	+	.	ID="RND-1_FAMILY-355";Tend="1390";Tstart="1000";shortTE="F";uid="92606b46-c3fa-4629-938c-8bd81c3236e2"
CAJEWF010000005.1	RepeatMasker	DNA/CMC-Transib	13372825	13373332	3418	+	.	ID="rnd-6_family-3998";Tend="499";Tstart="1";shortTE="F";uid="53dda8ef-858d-47b4-92bc-1affef46f265"
CAJEWF010000005.1	RepeatMasker	DNA	5053996	5054273	950	+	.	ID="RND-4_FAMILY-1911";Tend="1185";Tstart="916";shortTE="F";uid="9858732c-62a9-4e10-81ea-a887a76a7858"
CAJEWF010000005.1	RepeatMasker	DNA/hAT	21879372	21879593	680	+	.	ID="RND-5_FAMILY-2239";Tend="865";Tstart="659";shortTE="F";uid="9d39cde6-ed74-4651-8d2c-c9fbcd60e007"
CAJEWF010000005.1	RepeatMasker	DNA/PIF-Spy	20815695	20815843	553	+	.	ID="RND-6_FAMILY-9002";Tend="661";Tstart="487";shortTE="F";uid="904b685f-0aa0-4bee-b5a7-62320e84c14e"
CAJEWF010000005.1	RepeatMasker	DNA/hAT-Tip100	2599586	2600130	506	+	.	ID="RND-5_FAMILY-4888";TEgroup="ctg_5%7CRND-5_FAMILY-4888%7C1";Tend="1446";Tstart="1067";shortTE="F";uid="85112938-cc81-4c20-8153-8e82d5a54e1c"
CAJEWF010000005.1	RepeatMasker	LTR/Gypsy	2999526	2999800	1505	+	.	ID="RND-6_FAMILY-1646";Tend="1243";Tstart="995";shortTE="F";uid="77be7677-ed3c-412d-9c21-5e540bee7547"
CAJEWF010000005.1	RepeatMasker	Unknown	14394946	14395065	581	+	.	ID="RND-1_FAMILY-27";Tend="1057";Tstart="939";shortTE="F";uid="217de2bb-db34-4f23-a658-2df0d350d380"
CAJEWF010000005.1	RepeatMasker	DNA	2289147	2289277	498	+	.	ID="RND-6_FAMILY-11069";Tend="1032";Tstart="902";shortTE="F";uid="b2e7a873-05fa-428a-8ffa-26104f602f4e"
CAJEWF010000005.1	RepeatMasker	DNA	21864085	21864436	1652	+	.	ID="RND-1_FAMILY-822";Tend="4896";Tstart="4548";shortTE="F";uid="df87d723-9a58-47f3-9cd7-843744eb9cbd"
CAJEWF010000005.1	RepeatMasker	DNA	2769181	2769295	661	+	.	ID="RND-1_FAMILY-110";Tend="1399";Tstart="1284";shortTE="F";uid="411cf499-fefb-4ed2-b0df-a2ea2208e249"
CAJEWF010000005.1	RepeatMasker	DNA/CMC-EnSpm	14462206	14462470	1806	+	.	ID="RND-2_FAMILY-41";Tend="1262";Tstart="1001";shortTE="F";uid="92b49ef7-5b45-4208-b975-37c24d3002c9"
CAJEWF010000005.1	RepeatMasker	DNA/CMC-EnSpm	3426131	3426789	809	+	.	ID="RND-6_FAMILY-9455";Tend="1417";Tstart="772";shortTE="F";uid="628417d1-9e1c-4895-ae7d-acf0afccb6ff"
CAJEWF010000005.1	RepeatMasker	DNA	3223612	3223844	437	+	.	ID="RND-6_FAMILY-7299";Tend="2839";Tstart="2607";shortTE="F";uid="b3fe9c7d-49d7-4462-89b9-a77040a29410"
CAJEWF010000005.1	RepeatMasker	DNA	9285205	9285729	972	+	.	ID="RND-6_FAMILY-116";Tend="7395";Tstart="6881";shortTE="F";uid="4bfe94d2-edab-4434-a119-199d6d58bf05"
CAJEWF010000005.1	RepeatMasker	DNA	4501121	4501376	1031	+	.	ID="DNA-5_BTA";Tend="255";Tstart="1";shortTE="F";uid="e28ac1cb-29dc-4ce6-accb-9140c04da47a"
CAJEWF010000005.1	RepeatMasker	Unknown	19543987	19544155	1316	+	.	ID="RND-5_FAMILY-652";Tend="1090";Tstart="922";shortTE="F";uid="aa963953-d4c0-4b99-ab07-4288c6b18480"
CAJEWF010000005.1	RepeatMasker	DNA/CMC	6461336	6461541	486	+	.	ID="ENSPM-N2_BTA";Tend="201";Tstart="1";shortTE="F";uid="e2ce6974-5774-431d-9fa7-beb9d7a4c763"
CAJEWF010000005.1	RepeatMasker	LINE/R1	15091138	15091291	644	+	.	ID="RND-6_FAMILY-1164";Tend="6624";Tstart="6467";shortTE="F";uid="9f343180-28d6-4271-bcd6-054d871d660d"
CAJEWF010000005.1	RepeatMasker	RC/Helitron	19549130	19549274	650	+	.	ID="RND-5_FAMILY-142";Tend="1451";Tstart="1310";shortTE="F";uid="fd689c8e-0c62-4560-81cb-b4e35d4dd212"
CAJEWF010000005.1	RepeatMasker	Unknown	5921926	5922041	669	+	.	ID="RND-5_FAMILY-5011";Tend="680";Tstart="568";shortTE="F";uid="9d0aa662-0c26-4686-9d4c-3b6fe284b2c4"
CAJEWF010000005.1	RepeatMasker	DNA/MULE-MuDR	15331999	15332163	1386	+	.	ID="RND-6_FAMILY-6574";Tend="728";Tstart="563";shortTE="F";uid="953b0d95-1a35-4586-8bbc-47f9984755d8"
CAJEWF010000005.1	RepeatMasker	Unknown	6970679	6970821	1061	+	.	ID="RND-1_FAMILY-27";Tend="1049";Tstart="907";shortTE="F";uid="973fe025-5d11-475f-a619-e8299c03bde3"
CAJEWF010000005.1	RepeatMasker	Unknown	7170709	7170932	880	+	.	ID="RND-5_FAMILY-1330";Tend="1156";Tstart="945";shortTE="F";uid="be4a6339-311d-4fdc-95c0-8368caa8ca8d"
CAJEWF010000005.1	RepeatMasker	DNA/CMC-EnSpm	24861894	24862031	538	+	.	ID="RND-6_FAMILY-6392";Tend="829";Tstart="697";shortTE="F";uid="67ee73e5-aa42-4670-9bf9-d3df5bd3c0dc"
CAJEWF010000005.1	RepeatMasker	Unknown	16213200	16213652	3254	+	.	ID="RND-6_FAMILY-1777";Tend="1343";Tstart="886";shortTE="F";uid="2115e26e-29fc-4da1-912c-74a76bbeadae"
CAJEWF010000005.1	RepeatMasker	Unknown	5990000	5990164	540	+	.	ID="RND-5_FAMILY-39";Tend="1138";Tstart="980";shortTE="F";uid="aa7a24e4-c331-40d0-b397-a16b93a2b047"
CAJEWF010000005.1	RepeatMasker	Unknown	15992883	15993170	681	+	.	ID="RND-2_FAMILY-342";Tend="1073";Tstart="779";shortTE="F";uid="c48c267a-56a6-4300-b86a-aa20c8b0ae92"
CAJEWF010000005.1	RepeatMasker	DNA/Academ-1	19206169	19206888	6146	+	.	ID="RND-1_FAMILY-406";Tend="1685";Tstart="963";shortTE="F";uid="9497bf06-8c9f-4b78-aeb6-d55a933aaee2"
CAJEWF010000005.1	RepeatMasker	DNA/hAT-Tip100	10550658	10550917	1777	+	.	ID="RND-6_FAMILY-968";Tend="5450";Tstart="5191";shortTE="F";uid="4d677094-6548-4a2d-b5eb-3b01b70c0cdb"
CAJEWF010000005.1	RepeatMasker	DNA/hAT-Tip100	19083735	19084665	7268	+	.	ID="RND-1_FAMILY-49";Tend="1864";Tstart="914";shortTE="F";uid="08f4ae3b-86a6-4e26-ad04-1527fd9642d8"
CAJEWF010000005.1	RepeatMasker	Unknown	13923806	13923960	1149	+	.	ID="RND-2_FAMILY-63";Tend="1026";Tstart="869";shortTE="F";uid="d65425d5-a98c-4eb5-9adb-1c9e30818520"
CAJEWF010000005.1	RepeatMasker	DNA/PIF-Spy	11385696	11387050	10690	+	.	ID="ISL2EU-9_BTA";Tend="5561";Tstart="4210";shortTE="F";uid="7f7a5dc3-6241-46da-852f-5f47567c0952"
CAJEWF010000005.1	RepeatMasker	DNA/CMC-Chapaev-3	9050552	9051870	10185	+	.	ID="RND-1_FAMILY-114";Tend="4589";Tstart="3271";shortTE="F";uid="dbc5ab5f-70de-4384-adbe-5dad96529d4f"
CAJEWF010000005.1	RepeatMasker	DNA	21834314	21834428	513	+	.	ID="DNA-9_BTA";Tend="115";Tstart="1";shortTE="F";uid="6cfd55ed-1a14-4d05-a88c-72aeab8d7f9b"
CAJEWF010000005.1	RepeatMasker	DNA/CMC-EnSpm	21834439	21834660	1384	+	.	ID="RND-5_FAMILY-135";Tend="1128";Tstart="911";shortTE="F";uid="214f0288-8fb5-46ad-9e98-9af4a9839b31"
CAJEWF010000005.1	RepeatMasker	LTR/Gypsy	9426839	9427019	545	+	.	ID="RND-3_FAMILY-443";Tend="1010";Tstart="837";shortTE="F";uid="e051b114-f73f-457f-901a-a36d58e04491"
CAJEWF010000005.1	RepeatMasker	DNA	1332123	1332243	714	+	.	ID="DNA-11_BTA";Tend="396";Tstart="275";shortTE="F";uid="3b525f98-1d29-4ea1-964f-70cad4cad716"
CAJEWF010000005.1	RepeatMasker	DNA/hAT-Tip100	17682867	17682984	660	+	.	ID="RND-5_FAMILY-3189";Tend="1660";Tstart="1544";shortTE="F";uid="e63410dd-f4d3-4131-8bd9-094702b344c9"
CAJEWF010000005.1	RepeatMasker	DNA/CMC-EnSpm	927921	928049	731	+	.	ID="RND-6_FAMILY-6392";Tend="829";Tstart="700";shortTE="F";uid="3f2db7ec-58f0-4e9c-bbdb-adf4924b73be"
CAJEWF010000005.1	RepeatMasker	DNA	2352051	2352596	2664	+	.	ID="DNA-4_BTA";Tend="553";Tstart="1";shortTE="F";uid="36cee74d-8a19-48d9-8730-b8d085ea54d6"
CAJEWF010000005.1	RepeatMasker	Unknown	1018840	1019111	1917	+	.	ID="RND-1_FAMILY-221";Tend="1246";Tstart="974";shortTE="F";uid="7be3d546-2566-440f-b0a0-0227df42c773"
CAJEWF010000005.1	RepeatMasker	DNA	14589382	14589661	1741	+	.	ID="DNA-11_BTA";Tend="280";Tstart="1";shortTE="F";uid="8ed03abe-ae2b-4663-98ee-d21e804aa408"
CAJEWF010000005.1	RepeatMasker	Unknown	14888257	14888709	2791	+	.	ID="RND-6_FAMILY-1831";Tend="1477";Tstart="1028";shortTE="F";uid="99771251-2bdb-43c4-907f-e171f42785f1"
CAJEWF010000005.1	RepeatMasker	DNA/hAT-Tip100	17741066	17741241	946	+	.	ID="RND-4_FAMILY-1987";Tend="1292";Tstart="1120";shortTE="F";uid="f3fe55d2-a0c0-4753-87d3-d8715b8005b6"
CAJEWF010000005.1	RepeatMasker	Unknown	16390561	16390773	525	+	.	ID="RND-1_FAMILY-202";Tend="1204";Tstart="990";shortTE="F";uid="057bf802-be52-4b76-9cf7-1d55c61f56a6"
CAJEWF010000005.1	RepeatMasker	Unknown	12001343	12001785	3814	+	.	ID="RND-6_FAMILY-24912";Tend="1207";Tstart="765";shortTE="F";uid="9e3fae7b-f0d7-4749-aaf7-6459020d56f7"
CAJEWF010000005.1	RepeatMasker	DNA/hAT-Tip100	5609161	5609669	3113	+	.	ID="HAT-N2_BTA";Tend="825";Tstart="320";shortTE="F";uid="e888f77b-cb35-4faf-b51f-d2afc073f06d"
CAJEWF010000005.1	RepeatMasker	Unknown	18940330	18940509	516	+	.	ID="RND-6_FAMILY-28637";Tend="4527";Tstart="4360";shortTE="F";uid="a9cd6070-8081-4fe5-a8cf-e0160fdc3a1f"
CAJEWF010000005.1	RepeatMasker	DNA	18598027	18598319	553	+	.	ID="DNA-10_BTA";Tend="331";Tstart="11";shortTE="F";uid="7fb8d828-482c-4ee1-9386-6eb951427974"
CAJEWF010000005.1	RepeatMasker	DNA	11377409	11377529	507	+	.	ID="RND-6_FAMILY-5164";Tend="3873";Tstart="3760";shortTE="F";uid="57b93165-97fa-43b0-8efc-2852ceedf913"
CAJEWF010000005.1	RepeatMasker	Unknown	605485	605682	1386	+	.	ID="RND-1_FAMILY-137";Tend="1147";Tstart="944";shortTE="F";uid="2e8a455a-f7de-4008-bc28-5262a7dbbca5"
CAJEWF010000005.1	RepeatMasker	LTR/Copia	13468491	13468744	750	+	.	ID="RND-4_FAMILY-537";Tend="1735";Tstart="1455";shortTE="F";uid="2b9acc8f-2f69-4004-9e2d-7430f31e02fb"
CAJEWF010000005.1	RepeatMasker	Unknown	16611785	16612112	2520	+	.	ID="RND-6_FAMILY-1750";Tend="1213";Tstart="853";shortTE="F";uid="bc5e4b5d-0b45-4c67-821c-eb4050853762"
CAJEWF010000005.1	RepeatMasker	DNA	17542379	17542807	3543	+	.	ID="DNA-1_BTA";Tend="502";Tstart="74";shortTE="F";uid="ee067a0e-3a1a-40de-a78e-8085d9d33571"
CAJEWF010000005.1	RepeatMasker	Unknown	191138	191633	3787	+	.	ID="RND-4_FAMILY-624";Tend="1358";Tstart="860";shortTE="F";uid="8cd72229-4cec-40fc-9280-531afd937ec7"
CAJEWF010000005.1	RepeatMasker	DNA/TcMar-Tc1	7653671	7653877	1309	+	.	ID="RND-4_FAMILY-1919";Tend="1104";Tstart="902";shortTE="F";uid="2feb7b9f-8dad-4779-8e28-0c3574749e69"
CAJEWF010000005.1	RepeatMasker	DNA/TcMar-Tc1	1755895	1756195	1361	+	.	ID="RND-1_FAMILY-271";Tend="1150";Tstart="833";shortTE="F";uid="0d9ede36-5b7b-4603-9270-982d39b47a42"
CAJEWF010000005.1	RepeatMasker	DNA	19854295	19854556	935	+	.	ID="RND-6_FAMILY-1167";Tend="439";Tstart="181";shortTE="F";uid="a8031e22-73f1-46c4-acba-cd671e22c85f"
CAJEWF010000005.1	RepeatMasker	LTR/Gypsy	12103899	12104160	1180	+	.	ID="RND-3_FAMILY-25";Tend="1342";Tstart="1081";shortTE="F";uid="3874c876-5498-4371-8627-c59910d1ffec"
CAJEWF010000005.1	RepeatMasker	LTR/Gypsy	6170210	6170463	785	+	.	ID="RND-6_FAMILY-4518";Tend="1137";Tstart="875";shortTE="F";uid="4851e5fa-d63b-4fb0-84d7-1d641d14db34"
CAJEWF010000005.1	RepeatMasker	DNA/CMC	11050047	11050280	1802	+	.	ID="RND-5_FAMILY-957";Tend="1090";Tstart="858";shortTE="F";uid="2490e492-5da6-4980-aa1e-088939fa74db"
CAJEWF010000005.1	RepeatMasker	DNA/CMC-Transib	4328019	4328181	946	+	.	ID="RND-5_FAMILY-2303";Tend="930";Tstart="766";shortTE="F";uid="c5371727-2083-416f-abf5-02bf08590730"
CAJEWF010000005.1	RepeatMasker	Unknown	13579884	13580047	770	+	.	ID="RND-1_FAMILY-37";Tend="1059";Tstart="898";shortTE="F";uid="12ab11ef-d090-4c5e-bae6-162259ba684f"
CAJEWF010000005.1	RepeatMasker	DNA	17956897	17957022	933	+	.	ID="RND-5_FAMILY-3769";Tend="2066";Tstart="1942";shortTE="F";uid="6793a42a-a6de-4478-98ea-bdaa32896620"
CAJEWF010000005.1	RepeatMasker	LTR/Gypsy	2610738	2611253	2371	+	.	ID="RND-3_FAMILY-25";Tend="1338";Tstart="820";shortTE="F";uid="fba26761-b450-4c96-83cf-05a5ade5dcff"
CAJEWF010000005.1	RepeatMasker	LINE/R1	16701953	16702779	2441	+	.	ID="R1-7_BTA";Tend="6035";Tstart="5205";shortTE="F";uid="fa4c1db4-95a7-4be7-8b68-ba14c909382a"
CAJEWF010000005.1	RepeatMasker	LTR/Gypsy	12441085	12441350	1927	+	.	ID="RND-5_FAMILY-1051";Tend="1453";Tstart="1189";shortTE="F";uid="8aad40bd-6108-49b3-a2c1-f116652a0ff5"
CAJEWF010000005.1	RepeatMasker	Unknown	2066646	2066813	1047	+	.	ID="RND-5_FAMILY-505";Tend="1501";Tstart="1335";shortTE="F";uid="e77a31ee-b1a2-43a4-b99e-882161499375"
CAJEWF010000005.1	RepeatMasker	LTR/Gypsy	4923614	4923984	2563	+	.	ID="RND-6_FAMILY-9105";Tend="1379";Tstart="1009";shortTE="F";uid="125352c4-05f7-4abe-96d3-03d4153f19dd"
CAJEWF010000005.1	RepeatMasker	Unknown	8734108	8734344	887	+	.	ID="RND-1_FAMILY-36";Tend="1187";Tstart="953";shortTE="F";uid="66f283ff-c4bf-419f-a0da-86e922c3f9dd"
CAJEWF010000005.1	RepeatMasker	Unknown	20952997	20953150	964	+	.	ID="RND-1_FAMILY-27";Tend="1049";Tstart="896";shortTE="F";uid="a4340e6b-c3b9-4078-9f8b-3d4ad9bd64b6"
CAJEWF010000005.1	RepeatMasker	Unknown	6923471	6923579	652	+	.	ID="RND-1_FAMILY-246";Tend="1106";Tstart="998";shortTE="F";uid="7c84f093-3226-4ed1-b81b-b71f69aac934"
CAJEWF010000005.1	RepeatMasker	DNA	7091603	7092159	1503	+	.	ID="RND-6_FAMILY-467";TEgroup="ctg_5%7CRND-6_FAMILY-467%7C1";Tend="3954";Tstart="3638";shortTE="F";uid="2a8bcec1-09ac-4033-9ef9-4e0f0f94e781"
CAJEWF010000005.1	RepeatMasker	RC/Helitron	22546622	22546901	947	+	.	ID="RND-5_FAMILY-4101";Tend="602";Tstart="316";shortTE="F";uid="54613e2c-ec1c-434c-b493-0d98d5e4b978"
CAJEWF010000005.1	RepeatMasker	DNA/CMC-Transib	736207	736362	641	+	.	ID="RND-5_FAMILY-2303";Tend="933";Tstart="766";shortTE="F";uid="a5b76276-af38-4cab-8d7d-762bdebec728"
CAJEWF010000005.1	RepeatMasker	Unknown	2638498	2638623	719	+	.	ID="RND-1_FAMILY-78";Tend="1078";Tstart="955";shortTE="F";uid="bbe83ac5-b722-41c2-95ee-32f804fdc11e"
CAJEWF010000005.1	RepeatMasker	Unknown	8451389	8451737	2703	+	.	ID="RND-3_FAMILY-819";Tend="1235";Tstart="886";shortTE="F";uid="47eab4d0-7b55-4175-9822-efd7c623eacd"
CAJEWF010000005.1	RepeatMasker	DNA/hAT-Tip100	13842300	13842929	3912	+	.	ID="RND-1_FAMILY-673";Tend="1520";Tstart="921";shortTE="F";uid="1e738e86-85d6-4595-8986-20fd077c25f5"
CAJEWF010000005.1	RepeatMasker	LINE/R1-LOA	4349768	4349966	481	+	.	ID="RND-6_FAMILY-3494";Tend="3489";Tstart="3290";shortTE="F";uid="6f7c1b1b-be64-4f61-a60a-216f6c22356e"
CAJEWF010000005.1	RepeatMasker	DNA/CMC-Chapaev-3	9348278	9349807	13215	+	.	ID="RND-6_FAMILY-3220";Tend="1768";Tstart="243";shortTE="F";uid="a336ba10-fb07-47ac-ae45-99642a525e6d"
CAJEWF010000005.1	RepeatMasker	Unknown	3020996	3021239	1721	+	.	ID="RND-5_FAMILY-1778";Tend="1148";Tstart="905";shortTE="F";uid="38d2d817-d484-4d31-a7b4-ad8c0feb214f"
CAJEWF010000005.1	RepeatMasker	DNA	1903615	1903884	640	+	.	ID="RND-6_FAMILY-1109";Tend="1055";Tstart="799";shortTE="F";uid="6747233e-df47-4bc8-afee-ebca41a61b1e"
CAJEWF010000005.1	RepeatMasker	Unknown	19968710	19968836	608	+	.	ID="RND-1_FAMILY-27";Tend="1051";Tstart="924";shortTE="F";uid="b6b6fc2d-e42d-4d59-8909-c01a043493eb"
CAJEWF010000005.1	RepeatMasker	Unknown	19387812	19387965	488	+	.	ID="RND-1_FAMILY-27";Tend="1053";Tstart="905";shortTE="F";uid="fc4cef41-6770-481e-87f1-d5e9a8003769"
CAJEWF010000005.1	RepeatMasker	DNA	20896660	20896984	899	+	.	ID="DNA-5_BTA";TEgroup="ctg_5%7CDNA-5_BTA%7C4";Tend="255";Tstart="8";shortTE="F";uid="54032302-bcc0-452f-a236-eddbd535ccdc"
CAJEWF010000005.1	RepeatMasker	DNA/Kolobok-E	23361107	23361444	1966	+	.	ID="RND-4_FAMILY-462";Tend="1335";Tstart="995";shortTE="F";uid="450e4aaf-9740-4928-bd13-9ac04cf9ba1f"
CAJEWF010000005.1	RepeatMasker	LTR/Gypsy	15427200	15427464	1875	+	.	ID="RND-3_FAMILY-488";Tend="1073";Tstart="811";shortTE="F";uid="064ef172-b0b8-48e8-ad76-d44cd75d33bd"
CAJEWF010000005.1	RepeatMasker	DNA/Kolobok	18943155	18943613	3615	+	.	ID="RND-6_FAMILY-6547";Tend="1104";Tstart="646";shortTE="F";uid="5d975f79-003e-481a-b3a4-4369cb5a9706"
CAJEWF010000005.1	RepeatMasker	Unknown	20855159	20855462	2178	+	.	ID="RND-1_FAMILY-695";Tend="1177";Tstart="882";shortTE="F";uid="a3ef81f9-e615-4bdf-a384-a083213a344c"
CAJEWF010000005.1	RepeatMasker	LTR/Gypsy	911725	912003	1505	+	.	ID="RND-6_FAMILY-1646";Tend="1525";Tstart="1249";shortTE="F";uid="be4aa8b7-4295-4049-9c54-f69c818a94a6"
CAJEWF010000005.1	RepeatMasker	LTR/Gypsy	2785445	2785754	1266	+	.	ID="RND-4_FAMILY-31";Tend="1117";Tstart="811";shortTE="F";uid="d54dc607-70c2-4c4f-ab20-f1d46eeccf40"
CAJEWF010000005.1	RepeatMasker	DNA/Kolobok	12293567	12293678	497	+	.	ID="KOLOBOK-N2_BTA";Tend="411";Tstart="310";shortTE="F";uid="333dfc89-4422-4ef2-b958-d7861d05fe26"
CAJEWF010000005.1	RepeatMasker	DNA	15431930	15437345	47846	+	.	ID="RND-5_FAMILY-3441";Tend="6087";Tstart="713";shortTE="F";uid="bcd936a9-f7cb-4199-aba8-01c5ca6effb2"
CAJEWF010000005.1	RepeatMasker	RC/Helitron	2333488	2333918	2271	+	.	ID="RND-6_FAMILY-410";Tend="1652";Tstart="1237";shortTE="F";uid="90d2bc59-e2da-46b1-bcb9-9a453e96a623"
CAJEWF010000005.1	RepeatMasker	Unknown	18257744	18258035	1453	+	.	ID="RND-5_FAMILY-38";Tend="1233";Tstart="951";shortTE="F";uid="e0dfa100-955b-4a49-b6f6-957720438223"
CAJEWF010000005.1	RepeatMasker	DNA	157677	158054	1838	+	.	ID="DNA-10_BTA";Tend="434";Tstart="1";shortTE="F";uid="2f85eddc-72c4-4834-844a-c0b586878ca9"
CAJEWF010000005.1	RepeatMasker	RC/Helitron	5393801	5394590	972	+	.	ID="RND-6_FAMILY-1239";Tend="1438";Tstart="570";shortTE="F";uid="3de70842-c7ce-48a2-8e03-6ba59d603619"
CAJEWF010000005.1	RepeatMasker	Unknown	20335441	20335613	1388	+	.	ID="RND-1_FAMILY-381";Tend="965";Tstart="793";shortTE="F";uid="639f4e29-68ac-4f9c-8df4-3cfc8053fc33"
CAJEWF010000005.1	RepeatMasker	DNA/CMC-EnSpm	13784451	13784574	410	+	.	ID="RND-6_FAMILY-6392";Tend="823";Tstart="700";shortTE="F";uid="3b9d3458-b928-4f74-ade1-bc2a50af2c79"
CAJEWF010000005.1	RepeatMasker	DNA	17263261	17263363	469	+	.	ID="RND-1_FAMILY-535";Tend="1446";Tstart="1348";shortTE="F";uid="0f4f032a-743e-47bb-90f5-12906180e793"
CAJEWF010000005.1	RepeatMasker	DNA/Maverick	10994439	10994769	2176	+	.	ID="RND-2_FAMILY-28";Tend="1066";Tstart="738";shortTE="F";uid="046fcec7-cc7b-499b-a7f4-f53e022da30c"
CAJEWF010000005.1	RepeatMasker	DNA/hAT-Tip100	6618337	6618617	2854	+	.	ID="hat-n2_bta";Tend="781";Tstart="423";shortTE="F";uid="b80985a3-3596-48ca-aae4-2387b98af798"
CAJEWF010000005.1	RepeatMasker	Unknown	18082554	18082791	1496	+	.	ID="RND-3_FAMILY-154";Tend="1205";Tstart="961";shortTE="F";uid="7699a4aa-4508-4e34-9698-6a5e7fdc95e6"
CAJEWF010000005.1	RepeatMasker	Unknown	3939881	3940268	2887	+	.	ID="RND-6_FAMILY-6083";Tend="1192";Tstart="779";shortTE="F";uid="c3b00e95-2b04-4664-93ed-f1430f6046c5"
CAJEWF010000005.1	RepeatMasker	DNA/CMC	22517688	22518008	1731	+	.	ID="RND-1_FAMILY-652";Tend="1205";Tstart="862";shortTE="F";uid="8bb65bfb-3aa2-46cb-a6f8-698000bc7b34"
CAJEWF010000005.1	RepeatMasker	LTR/Gypsy	12160787	12161036	1757	+	.	ID="RND-1_FAMILY-255";Tend="1219";Tstart="969";shortTE="F";uid="c8f5d191-4a18-4733-b861-a169295bfc24"
CAJEWF010000005.1	RepeatMasker	DNA	7554805	7555050	1694	+	.	ID="RND-4_FAMILY-211";Tend="1083";Tstart="838";shortTE="F";uid="58c717d4-0154-4e59-b086-ec3f3402d41e"
CAJEWF010000005.1	RepeatMasker	Unknown	3293004	3293119	765	+	.	ID="RND-1_FAMILY-253";Tend="1066";Tstart="953";shortTE="F";uid="efc02ec1-a498-492f-a18b-b2149e2db7cf"
CAJEWF010000005.1	RepeatMasker	Unknown	1511932	1512087	667	+	.	ID="RND-5_FAMILY-1636";Tend="956";Tstart="801";shortTE="F";uid="87c785d5-5497-448a-9b4a-3353cb8c19a3"
CAJEWF010000005.1	RepeatMasker	DNA	6301125	6301282	726	+	.	ID="DNA-5_BTA";Tend="171";Tstart="12";shortTE="F";uid="2646069a-3165-4cad-bd60-307f18e21c80"
CAJEWF010000005.1	RepeatMasker	DNA/TcMar-Mariner	2686723	2686914	717	+	.	ID="RND-1_FAMILY-702";Tend="1077";Tstart="886";shortTE="F";uid="71a3663b-fc99-4d73-97e1-47cf271dfc06"
CAJEWF010000005.1	RepeatMasker	DNA/CMC	6768816	6769010	1176	+	.	ID="RND-1_FAMILY-303";Tend="1114";Tstart="914";shortTE="F";uid="0df50704-1841-4601-a78b-c8eaeff1ab16"
CAJEWF010000005.1	RepeatMasker	Unknown	20090856	20091010	1409	+	.	ID="RND-5_FAMILY-4195";Tend="1104";Tstart="950";shortTE="F";uid="b55d5fb5-777b-45ca-8a9d-d7b3593ae143"
CAJEWF010000005.1	RepeatMasker	Unknown	1645856	1648369	14440	+	.	ID="RND-6_FAMILY-11367";Tend="2466";Tstart="394";shortTE="F";uid="c2fbc7a0-062c-4583-acbd-1192d7a4b8f9"
CAJEWF010000005.1	RepeatMasker	DNA/hAT-Tip100	6569091	6569429	2746	+	.	ID="hat-n2_bta";Tend="825";Tstart="397";shortTE="F";uid="f3b02af3-0957-4137-a1e1-449d791b3847"
CAJEWF010000005.1	RepeatMasker	DNA/hAT-Tip100	11294089	11294747	2977	+	.	ID="HAT-N2_BTA";Tend="751";Tstart="1";shortTE="F";uid="daaddacb-b648-48f1-874e-fd7807ab5801"
CAJEWF010000005.1	RepeatMasker	DNA	8671490	8671928	1071	+	.	ID="DNA-1_BTA";Tend="504";Tstart="48";shortTE="F";uid="d12b80e6-481c-436c-9ff8-3d8bf06c35bb"
CAJEWF010000005.1	RepeatMasker	Unknown	4018708	4018821	555	+	.	ID="RND-6_FAMILY-13191";Tend="595";Tstart="476";shortTE="F";uid="24b1706c-bc7d-416a-88f0-295baa108c99"
CAJEWF010000005.1	RepeatMasker	DNA/PIF-Spy	9836397	9837751	11816	+	.	ID="RND-1_FAMILY-285";Tend="2132";Tstart="780";shortTE="F";uid="25c2ccc1-feec-4138-acb3-8d3a2c7db161"
CAJEWF010000005.1	RepeatMasker	LTR/Gypsy	5574622	5574878	1412	+	.	ID="RND-6_FAMILY-1646";Tend="1502";Tstart="1244";shortTE="F";uid="517efd8d-d0ca-40ee-bdbd-9aec782f4135"
CAJEWF010000005.1	RepeatMasker	Unknown	15990321	15990667	1473	+	.	ID="RND-1_FAMILY-96";Tend="1250";Tstart="903";shortTE="F";uid="9457b77b-ecbd-466e-a5d1-aac6da8b58ba"
CAJEWF010000005.1	RepeatMasker	Unknown	18819606	18819785	1231	+	.	ID="RND-4_FAMILY-384";Tend="1011";Tstart="832";shortTE="F";uid="f2bd9415-2a8f-4d8c-b77f-1ce3ae60692a"
CAJEWF010000005.1	RepeatMasker	LTR/Gypsy	13639746	13639998	1124	+	.	ID="RND-6_FAMILY-417";Tend="1164";Tstart="912";shortTE="F";uid="c6bec84d-a0d5-4d8f-8cfa-798ae7eee265"
CAJEWF010000005.1	RepeatMasker	Unknown	2721224	2721507	1412	+	.	ID="RND-5_FAMILY-38";Tend="1229";Tstart="949";shortTE="F";uid="8726291b-d0a5-457b-b100-d06b50458b40"
CAJEWF010000005.1	RepeatMasker	DNA	20276803	20276994	476	+	.	ID="RND-1_FAMILY-187";Tend="774";Tstart="586";shortTE="F";uid="1c823d0e-e0a6-4b50-87e5-32118b0b8016"
CAJEWF010000005.1	RepeatMasker	Unknown	18386478	18386609	460	+	.	ID="RND-1_FAMILY-27";Tend="1041";Tstart="909";shortTE="F";uid="2c2e9229-8d7b-40ca-b846-e8c23e47e227"
CAJEWF010000005.1	RepeatMasker	DNA/Sola-2	21644851	21644991	869	+	.	ID="RND-5_FAMILY-866";Tend="8627";Tstart="8496";shortTE="F";uid="1139ed33-aafb-49fb-a2bb-b932e694d34d"
CAJEWF010000005.1	RepeatMasker	DNA/hAT-Tip100	2480475	2480790	2604	+	.	ID="hat-n2_bta";Tend="420";Tstart="1";shortTE="F";uid="7c357eee-ba04-452a-b3af-7a510a87493d"
CAJEWF010000005.1	RepeatMasker	Unknown	6478154	6478581	717	+	.	ID="RND-5_FAMILY-1518";Tend="1301";Tstart="927";shortTE="F";uid="5832e9b1-dca8-43ba-9826-bd7ea8899901"
CAJEWF010000005.1	RepeatMasker	LTR/Gypsy	18941882	18942058	970	+	.	ID="RND-6_FAMILY-417";Tend="1165";Tstart="989";shortTE="F";uid="9e77d713-9eab-4ee9-953f-bb67d1f5a3d7"
CAJEWF010000005.1	RepeatMasker	Unknown	7446728	7447105	2585	+	.	ID="RND-1_FAMILY-96";Tend="1333";Tstart="911";shortTE="F";uid="81d184ca-8c5c-44e5-a6d3-8ddea6cdda1d"
CAJEWF010000005.1	RepeatMasker	DNA/hAT-Tip100	7498624	7499009	1763	+	.	ID="RND-5_FAMILY-4888";Tend="1554";Tstart="1167";shortTE="F";uid="b687a376-6d96-47d4-8131-299e209ac1e7"
CAJEWF010000005.1	RepeatMasker	DNA/Sola-2	24892490	24892637	604	+	.	ID="RND-1_FAMILY-512";Tend="898";Tstart="750";shortTE="F";uid="073c0664-795a-498a-baf4-d6e6f33a3a50"
CAJEWF010000005.1	RepeatMasker	LINE/Dong-R4	24135799	24136075	1515	+	.	ID="RND-6_FAMILY-3226";Tend="2133";Tstart="1848";shortTE="F";uid="c93dcddf-aa07-42b7-8a8d-9178a02df30b"
CAJEWF010000005.1	RepeatMasker	DNA/Sola-2	12352883	12353161	440	+	.	ID="RND-1_FAMILY-457";Tend="1050";Tstart="755";shortTE="F";uid="26ccf87b-269b-44eb-8414-7fee9235ce61"
CAJEWF010000005.1	RepeatMasker	Unknown	6084813	6085048	1286	+	.	ID="RND-4_FAMILY-1003";Tend="1211";Tstart="977";shortTE="F";uid="af4b8b33-93cc-49b2-8c85-9e9f9b5e1e4a"
CAJEWF010000005.1	RepeatMasker	LTR/Gypsy	18902118	18902270	421	+	.	ID="RND-5_FAMILY-4600";Tend="1098";Tstart="954";shortTE="F";uid="93c20886-d8ae-401f-a84a-77869c15bccb"
CAJEWF010000005.1	RepeatMasker	DNA/Sola-2	436610	436774	594	+	.	ID="RND-6_FAMILY-3279";Tend="1903";Tstart="1748";shortTE="F";uid="2db1b6f4-61f5-407d-8f4d-b221ccfa1331"
CAJEWF010000005.1	RepeatMasker	DNA	2983624	2983776	474	+	.	ID="RND-5_FAMILY-971";Tend="1195";Tstart="1043";shortTE="F";uid="a428ca99-3a54-4681-a663-d5a7fb5f8dab"
CAJEWF010000005.1	RepeatMasker	DNA/hAT?	15146105	15146314	1724	+	.	ID="HAT-N6_BTA";Tend="210";Tstart="1";shortTE="F";uid="b8ebde45-5a46-4c66-b613-5fbc172f46df"
CAJEWF010000005.1	RepeatMasker	LTR/Gypsy	13138436	13138581	569	+	.	ID="RND-5_FAMILY-4600";Tend="1167";Tstart="1020";shortTE="F";uid="6f64df22-8dcc-4792-a202-b47d6594d2eb"
CAJEWF010000005.1	RepeatMasker	RC/Helitron	6751522	6751779	446	+	.	ID="RND-6_FAMILY-9867";Tend="1486";Tstart="1204";shortTE="F";uid="57df0ee4-5f06-4e5c-b8ba-a6a15ea97f2b"
CAJEWF010000005.1	RepeatMasker	Unknown	1690388	1690729	1492	+	.	ID="RND-6_FAMILY-1777";Tend="1281";Tstart="883";shortTE="F";uid="311094c3-1684-48fe-b232-26bc17578fc8"
CAJEWF010000005.1	RepeatMasker	DNA/CMC-Transib	20736832	20736993	715	+	.	ID="RND-5_FAMILY-2303";Tend="929";Tstart="770";shortTE="F";uid="b3ea8106-5a03-46cf-9958-b8f0af877bdf"
CAJEWF010000005.1	RepeatMasker	LTR/Gypsy	2044419	2044523	505	+	.	ID="RND-6_FAMILY-1646";Tend="1076";Tstart="971";shortTE="F";uid="fdf68c8d-77e9-4a40-9d14-ba1eeadb6947"
CAJEWF010000005.1	RepeatMasker	Unknown	22360706	22360842	495	+	.	ID="RND-1_FAMILY-27";Tend="1042";Tstart="905";shortTE="F";uid="3d06aab6-0152-463d-909e-b6fe56813e36"
CAJEWF010000005.1	RepeatMasker	DNA/Kolobok	2705386	2705550	749	+	.	ID="KOLOBOK-N2_BTA";Tend="417";Tstart="251";shortTE="F";uid="f2aaa78f-04fc-4d86-b591-089014ed5e9b"
CAJEWF010000005.1	RepeatMasker	DNA/Crypton-V	9478607	9479027	2078	+	.	ID="CRYPTONV-N1_BTA";Tend="1998";Tstart="1567";shortTE="F";uid="c23750f5-4b74-4384-a6ed-e9761c6e4bd4"
CAJEWF010000005.1	RepeatMasker	Unknown	24277507	24277749	1705	+	.	ID="RND-3_FAMILY-154";Tend="1203";Tstart="961";shortTE="F";uid="cbf6ba6b-151f-4674-86f9-ba89d0ff0d22"
CAJEWF010000005.1	RepeatMasker	DNA/TcMar-Tigger	14207611	14207805	1535	+	.	ID="RND-1_FAMILY-236";Tend="1158";Tstart="964";shortTE="F";uid="544166b4-0300-4cf4-8b94-6eac82a31e73"
CAJEWF010000005.1	RepeatMasker	Unknown	16102766	16103077	1926	+	.	ID="RND-3_FAMILY-258";Tend="1098";Tstart="776";shortTE="F";uid="ff31fd6c-6305-4720-b80e-ab856565faef"
CAJEWF010000005.1	RepeatMasker	LINE/RTE-BovB	9268229	9268350	687	+	.	ID="RND-5_FAMILY-771";Tend="3982";Tstart="3859";shortTE="F";uid="1ad592d6-2caf-4f64-b47b-869e4a5dfd2c"
CAJEWF010000005.1	RepeatMasker	DNA/MULE-MuDR	656971	657117	1346	+	.	ID="RND-6_FAMILY-12010";Tend="595";Tstart="449";shortTE="F";uid="05d4d677-9855-472b-b84b-8e31d35e9009"
CAJEWF010000005.1	RepeatMasker	DNA/CMC-EnSpm	5370520	5370693	450	+	.	ID="rnd-6_family-1165";Tend="959";Tstart="811";shortTE="F";uid="1fb35564-5050-421c-a9c8-40f886d958c5"
CAJEWF010000005.1	RepeatMasker	Unknown	19870875	19871080	1351	+	.	ID="RND-1_FAMILY-514";Tend="1090";Tstart="864";shortTE="F";uid="39e38419-7624-477b-91fc-d3dce74a6cfa"
CAJEWF010000005.1	RepeatMasker	DNA/hAT-Tip100	11323743	11323990	1434	+	.	ID="RND-5_FAMILY-3523";Tend="923";Tstart="683";shortTE="F";uid="f1063112-177c-4fcc-890c-4d488ad2beb8"
CAJEWF010000005.1	RepeatMasker	DNA/CMC-EnSpm	11142438	11142634	495	+	.	ID="RND-5_FAMILY-135";Tend="1128";Tstart="926";shortTE="F";uid="32d58b26-8515-4bde-b588-45025e12191e"
CAJEWF010000005.1	RepeatMasker	Unknown	7636333	7636491	628	+	.	ID="RND-1_FAMILY-363";Tend="1049";Tstart="889";shortTE="F";uid="61bd9664-df44-4bd4-a5f7-d67fabb7bedc"
CAJEWF010000005.1	RepeatMasker	DNA	6673483	6673867	709	+	.	ID="dna-10_bta";Tend="411";Tstart="3";shortTE="F";uid="5b86fab7-a9d1-40f5-8f5d-2038a29bc0b0"
CAJEWF010000005.1	RepeatMasker	LTR/Gypsy	18229352	18229681	1545	+	.	ID="RND-4_FAMILY-31";Tend="1113";Tstart="847";shortTE="F";uid="c7823a75-78a1-4966-b31a-b4d41249fbec"
CAJEWF010000005.1	RepeatMasker	DNA	13855066	13855328	2070	+	.	ID="RND-5_FAMILY-2645";Tend="1268";Tstart="1006";shortTE="F";uid="cf57fd3a-c0af-452e-a6c1-b976125d852e"
CAJEWF010000005.1	RepeatMasker	LINE/Penelope	2400354	2401922	11715	+	.	ID="RND-1_FAMILY-414";Tend="1688";Tstart="219";shortTE="F";uid="85717380-f4fd-4c0e-8a7e-5c21115378d3"
CAJEWF010000005.1	RepeatMasker	LTR/Gypsy	5591216	5591468	1083	+	.	ID="RND-3_FAMILY-29";Tend="1335";Tstart="1083";shortTE="F";uid="8407add0-cf3e-4367-98e3-0bb8afe8b3db"
CAJEWF010000005.1	RepeatMasker	LTR/Gypsy	2363057	2363318	1952	+	.	ID="RND-5_FAMILY-56";Tend="1317";Tstart="1055";shortTE="F";uid="af87dbb7-7d4a-4c3d-b0b5-11af98c328f2"
CAJEWF010000005.1	RepeatMasker	DNA/hAT-Tip100	9892036	9892220	1133	+	.	ID="RND-1_FAMILY-474";Tend="1102";Tstart="926";shortTE="F";uid="8b4484d7-7a75-403f-9366-580cb7928dfe"
CAJEWF010000005.1	RepeatMasker	DNA	19218020	19218162	682	+	.	ID="RND-1_FAMILY-307";Tend="1338";Tstart="1201";shortTE="F";uid="cc686a5e-45cb-4878-9602-4526c16f0186"
CAJEWF010000005.1	RepeatMasker	DNA/CMC-Transib	24124666	24124882	875	+	.	ID="RND-5_FAMILY-2303";Tend="930";Tstart="761";shortTE="F";uid="3b222b23-4bf4-4254-b457-61a576c76a14"
CAJEWF010000005.1	RepeatMasker	DNA	5952057	5952489	3029	+	.	ID="DNA-10_BTA";Tend="433";Tstart="2";shortTE="F";uid="e72925c3-e494-4b95-97d2-c31c62f772dd"
CAJEWF010000005.1	RepeatMasker	LTR/Gypsy	24081887	24082154	1921	+	.	ID="RND-3_FAMILY-488";Tend="1070";Tstart="810";shortTE="F";uid="5318f9c4-3369-4174-8cc2-9334a8773e95"
CAJEWF010000005.1	RepeatMasker	Unknown	24437075	24437237	1298	+	.	ID="RND-2_FAMILY-63";Tend="1037";Tstart="874";shortTE="F";uid="d275c0ee-5e01-4396-8d53-6fae513b513c"
CAJEWF010000005.1	RepeatMasker	Unknown	15537749	15537881	553	+	.	ID="RND-1_FAMILY-250";Tend="1386";Tstart="1223";shortTE="F";uid="e19e9f34-edda-4efc-b43d-f8e2b0013eee"
CAJEWF010000005.1	RepeatMasker	DNA/CMC-Chapaev-3	14759043	14759326	2007	+	.	ID="RND-6_FAMILY-649";Tend="3219";Tstart="2936";shortTE="F";uid="72898d4d-fcd2-427a-abb0-bd3d12e93488"
CAJEWF010000005.1	RepeatMasker	DNA/hAT-Tip100	20522990	20523607	2766	+	.	ID="rnd-5_family-403";Tend="1832";Tstart="955";shortTE="F";uid="2ceaea23-2c51-4add-b9fd-75e292512d90"
CAJEWF010000005.1	RepeatMasker	DNA/hAT-Tip100	18718791	18719119	794	+	.	ID="RND-5_FAMILY-4888";Tend="1371";Tstart="1070";shortTE="F";uid="6378545c-e588-4d68-8df7-c663f35d405e"
CAJEWF010000005.1	RepeatMasker	Unknown	22414633	22414831	951	+	.	ID="RND-4_FAMILY-1879";Tend="1020";Tstart="823";shortTE="F";uid="cccc287e-dc31-4589-9fde-90349098be18"
CAJEWF010000005.1	RepeatMasker	LTR/Gypsy	23562918	23563169	1542	+	.	ID="RND-6_FAMILY-417";Tend="1165";Tstart="912";shortTE="F";uid="d50cec63-cc9b-49f7-b681-663b58aeb4f2"
CAJEWF010000005.1	RepeatMasker	LTR/Gypsy	22452496	22452756	1449	+	.	ID="RND-5_FAMILY-1051";Tend="1195";Tstart="933";shortTE="F";uid="dcdf9800-8016-4701-be10-3d881f17bcf5"
CAJEWF010000005.1	RepeatMasker	Unknown	6890513	6890677	1174	+	.	ID="RND-3_FAMILY-763";Tend="1241";Tstart="1077";shortTE="F";uid="a07c2ac9-28db-47ff-bae0-f467d8ccfd56"
CAJEWF010000005.1	RepeatMasker	RC/Helitron	11886413	11886621	449	+	.	ID="RND-6_FAMILY-3076";Tend="926";Tstart="725";shortTE="F";uid="43ba53f7-1c95-4166-993d-6ec986bea1b4"
CAJEWF010000005.1	RepeatMasker	RC/Helitron	14463465	14463584	595	+	.	ID="RND-5_FAMILY-4101";Tend="426";Tstart="298";shortTE="F";uid="8d60505b-7b36-49e5-a11a-4f9d8a4a8d33"
CAJEWF010000005.1	RepeatMasker	DNA/hAT-Tip100	8761128	8762171	7308	+	.	ID="RND-1_FAMILY-65";Tend="2115";Tstart="1072";shortTE="F";uid="23905bf8-01d7-4b37-84d1-d6be7c232788"
CAJEWF010000005.1	RepeatMasker	DNA	9113860	9114139	2356	+	.	ID="DNA-1_BTA";Tend="504";Tstart="224";shortTE="F";uid="f796720b-6519-41a4-9368-f2ba42b89a16"
CAJEWF010000005.1	RepeatMasker	DNA/PIF-Spy	24944710	24944861	816	+	.	ID="RND-6_FAMILY-7525";Tend="1058";Tstart="917";shortTE="F";uid="ba584725-194c-4e38-a7a9-8499042c1327"
CAJEWF010000005.1	RepeatMasker	Unknown	1636071	1636247	491	+	.	ID="RND-6_FAMILY-6020";Tend="1132";Tstart="915";shortTE="F";uid="8faab8e6-45dc-4548-8efa-6b8fe82a50ca"
CAJEWF010000005.1	RepeatMasker	DNA/TcMar-Tc1	266711	266879	893	+	.	ID="RND-4_FAMILY-1919";Tend="1085";Tstart="902";shortTE="F";uid="d499cbd0-a0fa-4824-b511-92f24d50cfe0"
CAJEWF010000005.1	RepeatMasker	Unknown	23638165	23638457	860	+	.	ID="RND-2_FAMILY-342";Tend="766";Tstart="476";shortTE="F";uid="5d28f2f9-ddfc-400e-a2d0-45ef159c3717"
CAJEWF010000005.1	RepeatMasker	Unknown	6427995	6428389	637	+	.	ID="RND-4_FAMILY-1778";Tend="1344";Tstart="929";shortTE="F";uid="dc35d506-22db-4edf-b1b0-069add87a761"
CAJEWF010000005.1	RepeatMasker	DNA	7509414	7509659	1109	+	.	ID="RND-1_FAMILY-136";Tend="1178";Tstart="916";shortTE="F";uid="8e597339-c174-4c3e-b0f8-d262f6eb0529"
CAJEWF010000005.1	RepeatMasker	DNA	17562899	17563315	1854	+	.	ID="DNA-11_BTA";Tend="400";Tstart="1";shortTE="F";uid="12b56250-0278-4312-b2bd-cac25840a98c"
CAJEWF010000005.1	RepeatMasker	DNA	7824963	7825069	477	+	.	ID="RND-2_FAMILY-6";Tend="1279";Tstart="1173";shortTE="F";uid="3d5cc402-fbb1-4fdd-8bb5-8c578c2ead77"
CAJEWF010000005.1	RepeatMasker	DNA	13037940	13038218	4152	+	.	ID="dna-1_bta";Tend="504";Tstart="25";shortTE="F";uid="ef598507-e50c-4cca-8d7c-4674fd01bc65"
CAJEWF010000005.1	RepeatMasker	Unknown	12985031	12985317	1793	+	.	ID="RND-1_FAMILY-70";Tend="1228";Tstart="916";shortTE="F";uid="74877fdc-0b8c-4f32-863e-c8473f19041f"
CAJEWF010000005.1	RepeatMasker	DNA/hAT-hATm	5345640	5345742	620	+	.	ID="RND-6_FAMILY-6366";Tend="2768";Tstart="2667";shortTE="F";uid="75c80be2-9bf6-429d-82d8-c27f17efa8fc"
CAJEWF010000005.1	RepeatMasker	DNA/CMC-EnSpm	9186698	9186818	554	+	.	ID="RND-6_FAMILY-813";Tend="1119";Tstart="1000";shortTE="F";uid="1b7f94f5-ec64-42a3-a7a3-7415dffa28ae"
CAJEWF010000005.1	RepeatMasker	LINE/I	5856672	5856926	438	+	.	ID="NIMB-1_BTA";Tend="5566";Tstart="5287";shortTE="F";uid="2821d2ac-2a54-4545-9bfb-28781e13166d"
CAJEWF010000005.1	RepeatMasker	DNA/Sola-2	16554777	16554930	512	+	.	ID="RND-1_FAMILY-349";Tend="2450";Tstart="2289";shortTE="F";uid="adfc0f93-e333-436c-90ac-59b74b7cb004"
CAJEWF010000005.1	RepeatMasker	LTR/Gypsy	7865480	7865593	679	+	.	ID="RND-6_FAMILY-1646";Tend="1367";Tstart="1248";shortTE="F";uid="43315a97-056c-4efc-8e45-885b07a867d1"
CAJEWF010000005.1	RepeatMasker	Unknown	23423438	23423578	952	+	.	ID="RND-5_FAMILY-2302";Tend="1183";Tstart="1042";shortTE="F";uid="67229daf-2093-4992-be38-f65316fdda8c"
CAJEWF010000005.1	RepeatMasker	DNA/CMC-EnSpm	9873204	9873327	614	+	.	ID="RND-6_FAMILY-6392";Tend="824";Tstart="701";shortTE="F";uid="40f8260f-fc66-4e1c-ba83-9860f0f3398b"
CAJEWF010000005.1	RepeatMasker	Unknown	1885455	1885786	1262	+	.	ID="RND-4_FAMILY-315";Tend="1339";Tstart="1013";shortTE="F";uid="1a5c9b99-a707-4650-89a1-4971a03de9f5"
CAJEWF010000005.1	RepeatMasker	DNA/CMC-EnSpm	534457	534597	741	+	.	ID="RND-6_FAMILY-1912";Tend="1104";Tstart="958";shortTE="F";uid="a1493a28-4fd5-4687-bb64-9cb68a51fe38"
CAJEWF010000005.1	RepeatMasker	DNA/CMC	17474442	17474759	2583	+	.	ID="RND-1_FAMILY-81";Tend="1262";Tstart="947";shortTE="F";uid="69ffdfc0-2e8d-472f-a69d-47cad4946526"
CAJEWF010000005.1	RepeatMasker	Unknown	11656368	11657369	7307	+	.	ID="RND-6_FAMILY-6931";Tend="2324";Tstart="1337";shortTE="F";uid="ecde0b54-3876-4199-b636-ae8c7a276846"
CAJEWF010000005.1	RepeatMasker	LINE/RTE-BovB	12164780	12165415	4209	+	.	ID="RND-1_FAMILY-596";Tend="4004";Tstart="3337";shortTE="F";uid="e5a1463b-6f2f-44f8-b393-a1cd65ea4cc6"
CAJEWF010000005.1	RepeatMasker	DNA/TcMar-Tc1	4513095	4513430	400	+	.	ID="RND-5_FAMILY-3206";Tend="988";Tstart="660";shortTE="F";uid="70dcab17-ea3f-47c6-a01b-b249e266e92d"
CAJEWF010000005.1	RepeatMasker	LINE/R1	4359472	4359627	409	+	.	ID="RND-6_FAMILY-1164";Tend="3364";Tstart="3212";shortTE="F";uid="08d4998a-a2c6-473b-9354-619c9b658a19"
CAJEWF010000005.1	RepeatMasker	Unknown	24415806	24415956	1110	+	.	ID="RND-1_FAMILY-27";Tend="1053";Tstart="903";shortTE="F";uid="9e6f9b60-410f-488a-bf7d-421327e5a4e2"
CAJEWF010000005.1	RepeatMasker	DNA	7812144	7812359	801	+	.	ID="DNA-1_BTA";Tend="502";Tstart="287";shortTE="F";uid="5610d3c2-b70c-432d-8fc5-73b5eef36cea"
CAJEWF010000005.1	RepeatMasker	DNA/hAT-Tip100	22500104	22500325	1191	+	.	ID="RND-5_FAMILY-4888";Tend="1696";Tstart="1483";shortTE="F";uid="e12de995-fc37-4318-b743-62567c385781"
CAJEWF010000005.1	RepeatMasker	DNA/PIF-Spy	13738375	13738509	599	+	.	ID="ISL2EU-2_BTA";Tend="132";Tstart="2";shortTE="F";uid="0669d8ba-6ee0-45da-b739-e51bc96fd38c"
CAJEWF010000005.1	RepeatMasker	Unknown	7904961	7905125	509	+	.	ID="RND-6_FAMILY-11";Tend="1039";Tstart="879";shortTE="F";uid="279c9dad-e4e0-426d-ac87-8b0d8b974d0e"
CAJEWF010000005.1	RepeatMasker	DNA	20594221	20594343	442	+	.	ID="RND-6_FAMILY-1167";Tend="1572";Tstart="1451";shortTE="F";uid="a0e43af1-7e64-45a7-ab23-a0c1208ad745"
CAJEWF010000005.1	RepeatMasker	DNA	255864	256073	494	+	.	ID="RND-1_FAMILY-929";Tend="1247";Tstart="1048";shortTE="F";uid="cab0f3f9-c789-44b5-86bc-30f57c48c84b"
CAJEWF010000005.1	RepeatMasker	DNA/hAT-Tip100	17948554	17948827	1972	+	.	ID="HAT-N2_BTA";Tend="825";Tstart="546";shortTE="F";uid="3daf510b-21e7-40f6-8c18-3b9dcc80e13b"
CAJEWF010000005.1	RepeatMasker	Unknown	12933066	12933335	768	+	.	ID="RND-5_FAMILY-1778";Tend="1151";Tstart="888";shortTE="F";uid="4f26ede9-9683-4aee-aebb-eb5f1a80cbfc"
CAJEWF010000005.1	RepeatMasker	DNA/CMC-EnSpm	14312981	14313099	754	+	.	ID="RND-2_FAMILY-41";Tend="1275";Tstart="1160";shortTE="F";uid="ae086165-21bb-4d69-9e9c-71235c8f770b"
CAJEWF010000005.1	RepeatMasker	DNA/hAT-hATm	1579702	1581003	5272	+	.	ID="RND-1_FAMILY-500";TEgroup="ctg_5%7CRND-1_FAMILY-500%7C1";Tend="2121";Tstart="581";shortTE="F";uid="5605a121-7177-459b-8aca-3c6460740273"
CAJEWF010000005.1	RepeatMasker	Unknown	3782982	3783154	785	+	.	ID="RND-6_FAMILY-1187";Tend="3193";Tstart="3030";shortTE="F";uid="050f3f6f-f6e8-463f-a72b-d1c355d0ad95"
CAJEWF010000005.1	RepeatMasker	DNA	23976893	23977025	510	+	.	ID="RND-6_FAMILY-7293";Tend="176";Tstart="41";shortTE="F";uid="48f3b4a7-9872-4760-9e0e-b62489e0b4cf"
CAJEWF010000005.1	RepeatMasker	LTR/Gypsy	1294213	1294467	1945	+	.	ID="RND-1_FAMILY-255";Tend="1227";Tstart="972";shortTE="F";uid="1c756a24-d0e9-494b-8e31-54e417549fd9"
CAJEWF010000005.1	RepeatMasker	DNA	22158613	22158784	567	+	.	ID="RND-6_FAMILY-80";Tend="647";Tstart="482";shortTE="F";uid="54f99549-f7e8-4b45-84c0-ad21a5a14017"
CAJEWF010000005.1	RepeatMasker	DNA	2045475	2045684	836	+	.	ID="DNA-5_BTA";Tend="209";Tstart="1";shortTE="F";uid="b966cd46-5a43-412d-806b-48a1acf0387b"
CAJEWF010000005.1	RepeatMasker	DNA	11939267	11939390	609	+	.	ID="RND-6_FAMILY-8975";Tend="697";Tstart="568";shortTE="F";uid="52b1433c-c91a-462c-971a-cffbbd517272"
CAJEWF010000005.1	RepeatMasker	DNA/hAT?	5516102	5516526	1752	+	.	ID="hat-n5_bta";Tend="670";Tstart="352";shortTE="F";uid="ef38b17c-972e-4a53-b749-011a7dbcf887"
CAJEWF010000005.1	RepeatMasker	Unknown	22242040	22242159	832	+	.	ID="RND-5_FAMILY-674";Tend="1102";Tstart="983";shortTE="F";uid="a647f465-bdee-4192-a4a7-5819c9305015"
CAJEWF010000005.1	RepeatMasker	Unknown	18804852	18805035	1176	+	.	ID="RND-2_FAMILY-63";Tend="1059";Tstart="870";shortTE="F";uid="d8ad4cf3-e5fe-4578-9626-3488e81cd1e9"
CAJEWF010000005.1	RepeatMasker	RC/Helitron	10231479	10234548	16500	+	.	ID="RND-1_FAMILY-801";Tend="2898";Tstart="530";shortTE="F";uid="48cf1257-aecc-4a52-9f30-46786ed9a094"
CAJEWF010000005.1	RepeatMasker	DNA/CMC-EnSpm	3891352	3892164	3861	+	.	ID="ENSPM-1_BTA";TEgroup="ctg_5%7CENSPM-1_BTA%7C1";Tend="3012";Tstart="1805";shortTE="F";uid="185d0269-ec2b-4a6b-81a6-de8f9c6a7563"
CAJEWF010000005.1	RepeatMasker	DNA	5985100	5985408	1082	+	.	ID="DNA-4_BTA";Tend="554";Tstart="249";shortTE="F";uid="3744173f-c092-41de-aaa1-ec780ca12f1a"
CAJEWF010000005.1	RepeatMasker	DNA/hAT-Tip100	8578123	8578929	4129	+	.	ID="HAT-N2_BTA";Tend="825";Tstart="2";shortTE="F";uid="30e1cc2b-3200-4d98-9893-5b4b9be9f5e5"
CAJEWF010000005.1	RepeatMasker	DNA/CMC	9715051	9715319	1846	+	.	ID="RND-1_FAMILY-3";Tend="1163";Tstart="895";shortTE="F";uid="943dc5d8-a5a0-4639-b71a-753254fd49ec"
CAJEWF010000005.1	RepeatMasker	Unknown	5442250	5442376	712	+	.	ID="RND-1_FAMILY-37";Tend="1057";Tstart="930";shortTE="F";uid="99b30c27-d120-4c91-b54b-b2c4fcb8e46b"
CAJEWF010000005.1	RepeatMasker	DNA/CMC-EnSpm	18910961	18911123	575	+	.	ID="RND-6_FAMILY-6354";Tend="1918";Tstart="1760";shortTE="F";uid="2e942813-f8ac-453e-a743-2423bf1b70c5"
CAJEWF010000005.1	RepeatMasker	Unknown	17198541	17198983	2669	+	.	ID="RND-6_FAMILY-1777";Tend="1281";Tstart="564";shortTE="F";uid="f791d029-1301-4250-b002-a81c3c8b1599"
CAJEWF010000005.1	RepeatMasker	DNA/CMC-EnSpm	17051551	17051964	3447	+	.	ID="ENSPM-N3_BTA";Tend="414";Tstart="1";shortTE="F";uid="657a8e37-999c-48e2-a7c2-2a767cc30f28"
CAJEWF010000005.1	RepeatMasker	DNA/hAT-Tip100	3888827	3888994	1153	+	.	ID="RND-1_FAMILY-474";Tend="1091";Tstart="926";shortTE="F";uid="5bed4165-aae7-4e20-9f24-357c13e26b19"
CAJEWF010000005.1	RepeatMasker	DNA/CMC	1366881	1367177	2316	+	.	ID="RND-1_FAMILY-81";Tend="1260";Tstart="963";shortTE="F";uid="b0fb9c4a-3d52-46d2-acc5-20ceb2a06971"
CAJEWF010000005.1	RepeatMasker	Unknown	2190673	2191046	2835	+	.	ID="RND-1_FAMILY-335";Tend="1266";Tstart="896";shortTE="F";uid="f677b122-1ad3-49f0-bd01-2a6c24184184"
CAJEWF010000005.1	RepeatMasker	DNA/CMC	20040508	20040730	810	+	.	ID="RND-5_FAMILY-965";Tend="1534";Tstart="1322";shortTE="F";uid="883a4abc-2c57-4a00-b938-528ced4ce317"
CAJEWF010000005.1	RepeatMasker	DNA/Academ-1	8175034	8175233	714	+	.	ID="RND-6_FAMILY-351";Tend="2777";Tstart="2555";shortTE="F";uid="77501efd-0a08-4fa1-8134-e985b1de146a"
CAJEWF010000005.1	RepeatMasker	DNA/CMC	12513692	12513947	2261	+	.	ID="RND-5_FAMILY-844";Tend="1106";Tstart="852";shortTE="F";uid="258f901e-4232-4d05-87a4-cc349acc47a9"
CAJEWF010000005.1	RepeatMasker	DNA/hAT-Tip100	21960330	21960589	653	+	.	ID="rnd-5_family-926";Tend="1587";Tstart="1380";shortTE="F";uid="ba7ae4d1-5458-4eda-87af-6ed085220378"
CAJEWF010000005.1	RepeatMasker	RC/Helitron	19643251	19643478	753	+	.	ID="RND-4_FAMILY-309";Tend="1483";Tstart="1244";shortTE="F";uid="bbfc922e-1591-438f-9a7a-1e1acb6a03e5"
CAJEWF010000005.1	RepeatMasker	Unknown	18450762	18451057	918	+	.	ID="RND-1_FAMILY-217";Tend="1258";Tstart="924";shortTE="F";uid="a80be34b-e148-4ad2-afe8-b52bed5f9091"
CAJEWF010000005.1	RepeatMasker	Unknown	6026572	6026852	1842	+	.	ID="RND-5_FAMILY-38";Tend="1229";Tstart="949";shortTE="F";uid="4d20b42a-5b83-4620-a47c-0f261fa0432a"
CAJEWF010000005.1	RepeatMasker	Unknown	14415390	14415646	2245	+	.	ID="RND-1_FAMILY-714";Tend="1130";Tstart="874";shortTE="F";uid="5ae1ed7a-707f-4116-ae58-4657ace51136"
CAJEWF010000005.1	RepeatMasker	DNA	23962539	23962701	1054	+	.	ID="RND-4_FAMILY-1880";Tend="1100";Tstart="938";shortTE="F";uid="376c4ce9-8370-4bbe-9d27-eb44dd1a9b37"
CAJEWF010000005.1	RepeatMasker	DNA/CMC	9505162	9505307	448	+	.	ID="RND-6_FAMILY-10979";Tend="773";Tstart="611";shortTE="F";uid="89628157-d15b-431a-81bd-f5dbd3ec5191"
CAJEWF010000005.1	RepeatMasker	DNA	18955753	18957565	16422	+	.	ID="RND-6_FAMILY-1408";Tend="2208";Tstart="398";shortTE="F";uid="a2c2c2c8-fb4f-4ed2-860a-eceb359f2ae0"
CAJEWF010000005.1	RepeatMasker	DNA/hAT-Tip100	23222786	23223029	685	+	.	ID="HAT-N7_BTA";Tend="602";Tstart="369";shortTE="F";uid="5fa4fda5-67b6-48d4-90ea-ad0cee72fcae"
CAJEWF010000005.1	RepeatMasker	DNA/Kolobok	14933957	14934324	1153	+	.	ID="RND-1_FAMILY-517";TEgroup="ctg_5%7CRND-1_FAMILY-517%7C1";Tend="1960";Tstart="1307";shortTE="F";uid="bbc1167a-5520-49b5-88e1-c871737f25e6"
CAJEWF010000005.1	RepeatMasker	DNA	18346339	18346542	1042	+	.	ID="rnd-4_family-1880";Tend="1157";Tstart="899";shortTE="F";uid="e3d10a66-b45e-4258-a48d-a125551893aa"
CAJEWF010000005.1	RepeatMasker	DNA/hAT?	21511046	21511357	869	+	.	ID="RND-4_FAMILY-479";Tend="1319";Tstart="989";shortTE="F";uid="660a241a-90e5-4555-8317-91477fec9f6e"
CAJEWF010000005.1	RepeatMasker	DNA	7478457	7478708	706	+	.	ID="DNA-5_BTA";Tend="255";Tstart="2";shortTE="F";uid="93341282-44a3-42f0-ba1a-64283a0702e6"
CAJEWF010000005.1	RepeatMasker	DNA/TcMar-Tc1	22667747	22667947	689	+	.	ID="RND-4_FAMILY-1919";Tend="1096";Tstart="910";shortTE="F";uid="25b0d424-cd80-481b-a545-b4d14cda9215"
CAJEWF010000005.1	RepeatMasker	LTR/Gypsy	7974507	7974775	1640	+	.	ID="RND-3_FAMILY-25";Tend="1344";Tstart="1077";shortTE="F";uid="da39795e-6b12-4847-88c5-afc545b352b0"
CAJEWF010000005.1	RepeatMasker	Unknown	307133	307320	921	+	.	ID="RND-5_FAMILY-1994";Tend="1358";Tstart="1164";shortTE="F";uid="12d98241-24d5-4cac-9599-2f5e22e6ea15"
CAJEWF010000005.1	RepeatMasker	RC/Helitron	7607386	7607631	1100	+	.	ID="RND-6_FAMILY-894";Tend="1965";Tstart="1744";shortTE="F";uid="4395b1d8-e494-43ee-8251-31f591ff943c"
CAJEWF010000005.1	RepeatMasker	LINE/L2	20804304	20804577	2186	+	.	ID="RND-1_FAMILY-164";Tend="1184";Tstart="912";shortTE="F";uid="0faabda6-cd8e-483b-bdb6-0362ebb54896"
CAJEWF010000005.1	RepeatMasker	DNA	21797225	21797728	4047	+	.	ID="DNA-1_BTA";Tend="504";Tstart="1";shortTE="F";uid="493add4f-54b6-4eb1-93b6-4f3fa1c76e1b"
CAJEWF010000005.1	RepeatMasker	DNA/hAT-Tip100	19116963	19117291	2949	+	.	ID="hat-n2_bta";Tend="414";Tstart="1";shortTE="F";uid="4742d9fd-8787-46be-aa44-c81c21697e06"
CAJEWF010000005.1	RepeatMasker	DNA/PIF-Spy	14440911	14441129	945	+	.	ID="RND-5_FAMILY-827";Tend="2808";Tstart="2606";shortTE="F";uid="efb8f7c9-d1b3-497c-9d6c-151fcf67c3ff"
CAJEWF010000005.1	RepeatMasker	DNA/Sola-2	15032929	15033139	437	+	.	ID="RND-6_FAMILY-871";Tend="962";Tstart="758";shortTE="F";uid="c7c6ecdd-9f26-4b34-b982-9f23a0c86b56"
CAJEWF010000005.1	RepeatMasker	DNA/CMC-EnSpm	15094153	15094427	657	+	.	ID="RND-6_FAMILY-737";Tend="1157";Tstart="899";shortTE="F";uid="f9273131-3452-4947-9944-f99b4f09a127"
CAJEWF010000005.1	RepeatMasker	RC/Helitron	15200641	15200981	1307	+	.	ID="RND-4_FAMILY-1349";Tend="1142";Tstart="840";shortTE="F";uid="d1aa8df9-afc5-479a-b26c-eb5206a07712"
CAJEWF010000005.1	RepeatMasker	DNA/CMC-Transib	6256654	6256829	1166	+	.	ID="RND-5_FAMILY-2303";Tend="939";Tstart="764";shortTE="F";uid="beeb06cc-9246-4eeb-b0e6-71e13807a3f0"
CAJEWF010000005.1	RepeatMasker	DNA	22838518	22838840	881	+	.	ID="rnd-5_family-2657";Tend="4608";Tstart="4473";shortTE="F";uid="80de1e0e-08c8-4c7d-9327-e1fac079ecdd"
CAJEWF010000005.1	RepeatMasker	LTR/Gypsy	9490438	9490581	803	+	.	ID="RND-5_FAMILY-3624";Tend="1797";Tstart="1656";shortTE="F";uid="afb1ba9b-8a91-4f37-b0eb-dfa242923b8b"
CAJEWF010000005.1	RepeatMasker	Unknown	9288316	9288546	1997	+	.	ID="RND-5_FAMILY-500";Tend="977";Tstart="747";shortTE="F";uid="31d0d891-95e8-475a-bc8c-18787246ba8e"
CAJEWF010000005.1	RepeatMasker	DNA/hAT?	3709501	3709628	481	+	.	ID="RND-4_FAMILY-479";Tend="1309";Tstart="1183";shortTE="F";uid="1f578883-7013-4600-ad82-051b5fd2c391"
CAJEWF010000005.1	RepeatMasker	DNA	14220645	14220824	887	+	.	ID="RND-6_FAMILY-3855";Tend="2751";Tstart="2572";shortTE="F";uid="627379dc-ee64-4981-b960-cd0261bbdcb6"
CAJEWF010000005.1	RepeatMasker	Unknown	15798940	15799334	3388	+	.	ID="RND-6_FAMILY-1777";Tend="1282";Tstart="886";shortTE="F";uid="bc5cd303-7df1-4f54-b580-bff4ee10e37d"
CAJEWF010000005.1	RepeatMasker	LTR/Pao	11627722	11627964	1323	+	.	ID="RND-4_FAMILY-3020";Tend="1129";Tstart="895";shortTE="F";uid="4b6d8202-e28f-408c-b2f7-230ed5bac373"
CAJEWF010000005.1	RepeatMasker	Unknown	2219223	2219523	603	+	.	ID="RND-6_FAMILY-1752";Tend="1260";Tstart="962";shortTE="F";uid="344740dd-e82d-44d0-823d-bcc1d45c1757"
CAJEWF010000005.1	RepeatMasker	LTR/Gypsy	4490947	4491070	743	+	.	ID="RND-6_FAMILY-9105";Tend="1047";Tstart="929";shortTE="F";uid="83674fa4-26a9-444b-99c2-9ba75e6e9b87"
CAJEWF010000005.1	RepeatMasker	DNA/hAT?	6096874	6097135	1540	+	.	ID="RND-6_FAMILY-24";Tend="1190";Tstart="921";shortTE="F";uid="0dae1970-6a21-4cf3-b885-9e65b8dd8425"
CAJEWF010000005.1	RepeatMasker	LTR/Gypsy	18240015	18240312	1938	+	.	ID="RND-3_FAMILY-488";Tend="1080";Tstart="743";shortTE="F";uid="9f53697e-a064-4775-8d87-e3d14be359af"
CAJEWF010000005.1	RepeatMasker	Unknown	19372025	19372276	1224	+	.	ID="RND-4_FAMILY-688";Tend="1244";Tstart="960";shortTE="F";uid="aca1e228-323b-4274-89bd-04bb9b1d0f57"
CAJEWF010000005.1	RepeatMasker	LTR/Gypsy	251409	251558	518	+	.	ID="RND-6_FAMILY-2211";Tend="1581";Tstart="1435";shortTE="F";uid="4da8aeae-8bf6-4fb8-9d03-78c4984124d7"
CAJEWF010000005.1	RepeatMasker	Unknown	15220433	15220565	456	+	.	ID="RND-1_FAMILY-27";Tend="1052";Tstart="919";shortTE="F";uid="12f8e295-938d-488a-aeb9-5c8cad09cf45"
CAJEWF010000005.1	RepeatMasker	DNA	14256278	14256574	848	+	.	ID="dna-5_bta";Tend="255";Tstart="1";shortTE="F";uid="a133134c-2637-487d-b126-cf855f570fa8"
CAJEWF010000005.1	RepeatMasker	Unknown	3347475	3348172	4554	+	.	ID="RND-4_FAMILY-1405";Tend="1490";Tstart="783";shortTE="F";uid="b4eee7cc-119c-47ee-9033-3e5e81968137"
CAJEWF010000005.1	RepeatMasker	DNA	8015547	8015678	1037	+	.	ID="RND-6_FAMILY-11069";Tend="1032";Tstart="901";shortTE="F";uid="1d5da6b8-6494-4d61-94b9-8309e83e7cd3"
CAJEWF010000005.1	RepeatMasker	DNA/TcMar-Tc1	12152065	12152259	1092	+	.	ID="RND-4_FAMILY-1919";Tend="1102";Tstart="903";shortTE="F";uid="1ccdd994-dc26-4f3e-b8fe-ccb6a3be3a9d"
CAJEWF010000005.1	RepeatMasker	DNA/hAT-Tip100	1829603	1830052	1773	+	.	ID="RND-5_FAMILY-4888";Tend="1493";Tstart="1070";shortTE="F";uid="f5aea770-e68d-4e24-b455-9bba0395356d"
CAJEWF010000005.1	RepeatMasker	DNA	18595801	18595930	541	+	.	ID="RND-6_FAMILY-6295";Tend="2774";Tstart="2642";shortTE="F";uid="1dd76324-38b6-4991-80cd-dd628ae9fa95"
CAJEWF010000005.1	RepeatMasker	LTR/Gypsy	22009604	22010501	586	+	.	ID="GYPSY-5_HMM-I";Tend="2689";Tstart="2268";shortTE="F";uid="92dbf98c-2983-48b6-a14a-89d9cf009545"
CAJEWF010000005.1	RepeatMasker	LTR/Gypsy	6170845	6171133	1450	+	.	ID="RND-6_FAMILY-417";Tend="1177";Tstart="862";shortTE="F";uid="6c4ad37c-4e15-4e5e-a62d-8d152dba0003"
CAJEWF010000005.1	RepeatMasker	Unknown	19977750	19978000	1509	+	.	ID="RND-6_FAMILY-9000";Tend="2423";Tstart="2174";shortTE="F";uid="92944522-f192-4cc5-be6a-798e1a23725e"
CAJEWF010000005.1	RepeatMasker	Unknown	14497138	14497302	1203	+	.	ID="RND-4_FAMILY-384";Tend="1004";Tstart="840";shortTE="F";uid="797f73b1-ac30-4481-8a63-04d76aa2812a"
CAJEWF010000005.1	RepeatMasker	DNA/hAT-Tip100	15911077	15911320	782	+	.	ID="RND-6_FAMILY-2085";Tend="1189";Tstart="957";shortTE="F";uid="2ed10c53-cf5a-427b-a6c5-222e5f7506fb"
CAJEWF010000005.1	RepeatMasker	DNA/hAT-Ac	15311182	15311917	2956	+	.	ID="RND-5_FAMILY-2013";TEgroup="ctg_5%7CRND-5_FAMILY-2013%7C1";Tend="1772";Tstart="921";shortTE="F";uid="b5aed76b-87af-4352-a093-25c14465fa25"
CAJEWF010000005.1	RepeatMasker	Unknown	23368454	23368632	614	+	.	ID="RND-6_FAMILY-9063";Tend="1540";Tstart="1367";shortTE="F";uid="3c55d9c7-1bb8-4da5-ae04-541c1e70c3e3"
CAJEWF010000005.1	RepeatMasker	DNA/hAT?	6188407	6188654	1180	+	.	ID="RND-5_FAMILY-1660";Tend="1131";Tstart="870";shortTE="F";uid="c238fb14-f891-44a3-aede-4268ded22ca8"
CAJEWF010000005.1	RepeatMasker	DNA/hAT-Tip100	18116779	18117090	1338	+	.	ID="rnd-5_family-3523";Tend="937";Tstart="660";shortTE="F";uid="c9a29051-b7bd-4a2e-bf28-b9282785b0bf"
CAJEWF010000005.1	RepeatMasker	Unknown	6406538	6406703	651	+	.	ID="RND-1_FAMILY-27";Tend="1053";Tstart="888";shortTE="F";uid="38e69223-fbbb-4698-9623-bb5306a01326"
CAJEWF010000005.1	RepeatMasker	Unknown	6043344	6043660	2668	+	.	ID="RND-6_FAMILY-5627";Tend="1246";Tstart="929";shortTE="F";uid="18114ba3-0acb-45fb-a129-149d2908b29b"
CAJEWF010000005.1	RepeatMasker	LTR/Gypsy	9223591	9224600	8660	+	.	ID="RND-6_FAMILY-9742";Tend="1834";Tstart="821";shortTE="F";uid="7bb911ba-04fa-4bbe-86e5-4d1c408aab3e"
CAJEWF010000005.1	RepeatMasker	DNA/hAT-Tip100	11247525	11247967	1518	+	.	ID="rnd-5_family-403";Tend="1129";Tstart="808";shortTE="F";uid="9603f92d-de8a-4d51-82df-61d352ccfad1"
CAJEWF010000005.1	RepeatMasker	DNA	9258939	9259199	1420	+	.	ID="RND-1_FAMILY-136";Tend="1171";Tstart="911";shortTE="F";uid="da6cbe95-c0c7-4911-ac90-b315ee696ffd"
CAJEWF010000005.1	RepeatMasker	DNA	23999519	23999679	808	+	.	ID="RND-6_FAMILY-2572";Tend="2060";Tstart="1893";shortTE="F";uid="123b7c0d-001b-4124-9bec-11818af9cf38"
CAJEWF010000005.1	RepeatMasker	DNA/CMC-Transib	7858685	7858812	846	+	.	ID="RND-5_FAMILY-2303";Tend="894";Tstart="767";shortTE="F";uid="a4039812-fbcd-4524-8864-d7e26b9ac078"
CAJEWF010000005.1	RepeatMasker	DNA/CMC	13707387	13707638	841	+	.	ID="RND-1_FAMILY-303";Tend="1733";Tstart="1471";shortTE="F";uid="765bec0f-ac58-40b4-96bf-47d481b9a536"
CAJEWF010000005.1	RepeatMasker	DNA/CMC-EnSpm	23891187	23891704	2071	+	.	ID="RND-2_FAMILY-41";TEgroup="ctg_5%7CRND-2_FAMILY-41%7C4";Tend="1262";Tstart="1002";shortTE="F";uid="b169b29f-5e8c-4775-980e-73f6d72fca63"
CAJEWF010000005.1	RepeatMasker	DNA/hAT-hATm	9431379	9431560	1264	+	.	ID="RND-6_FAMILY-7639";Tend="2548";Tstart="2368";shortTE="F";uid="b570767c-01d3-4f04-bcd3-65932fb6a690"
CAJEWF010000005.1	RepeatMasker	DNA/hAT-Tip100	21025789	21025937	417	+	.	ID="RND-5_FAMILY-3189";Tend="1673";Tstart="1544";shortTE="F";uid="1b755d5d-2498-4b04-abb4-afaa0e50d601"
CAJEWF010000005.1	RepeatMasker	DNA/CMC-EnSpm	12335800	12336072	1090	+	.	ID="RND-1_FAMILY-56";Tend="1155";Tstart="894";shortTE="F";uid="8fd2fba1-959f-405e-9c59-c9252cf73926"
CAJEWF010000005.1	RepeatMasker	LTR/Gypsy	22064289	22064550	1912	+	.	ID="RND-4_FAMILY-31";Tend="1106";Tstart="846";shortTE="F";uid="ff7248ad-d646-44f1-8deb-989a0bf31492"
CAJEWF010000005.1	RepeatMasker	LTR/Gypsy	19704961	19705198	1596	+	.	ID="RND-5_FAMILY-1051";Tend="1189";Tstart="952";shortTE="F";uid="3eaf5ca7-a6ca-48f2-9aff-f0143f7a7edb"
CAJEWF010000005.1	RepeatMasker	DNA/TcMar-Mariner	22830489	22830711	1239	+	.	ID="RND-1_FAMILY-703";Tend="1031";Tstart="812";shortTE="F";uid="241df0d1-8742-4285-83a0-a82a63d593b7"
CAJEWF010000005.1	RepeatMasker	DNA	5496020	5496148	548	+	.	ID="RND-1_FAMILY-730";Tend="4922";Tstart="4794";shortTE="F";uid="bdba87c1-9c6e-408e-b631-f4d8df3de4ad"
CAJEWF010000005.1	RepeatMasker	Unknown	23153043	23153287	1023	+	.	ID="RND-6_FAMILY-9924";Tend="1209";Tstart="968";shortTE="F";uid="db4cabf8-0ff6-435a-b8b5-7ecc41019e22"
CAJEWF010000005.1	RepeatMasker	Unknown	7450940	7451132	545	+	.	ID="RND-4_FAMILY-315";Tend="1149";Tstart="943";shortTE="F";uid="690e70ed-2e61-4295-a818-57adc8fac9e3"
CAJEWF010000005.1	RepeatMasker	DNA/CMC	20896086	20896299	1595	+	.	ID="ENSPM-N2_BTA";Tend="212";Tstart="1";shortTE="F";uid="53e5e8b0-300e-4425-9e8e-0ec11e72db24"
CAJEWF010000005.1	RepeatMasker	DNA	3688738	3688985	1694	+	.	ID="RND-5_FAMILY-2645";Tend="1268";Tstart="996";shortTE="F";uid="2cbf30f3-592e-4732-9155-6fc3177b4658"
CAJEWF010000005.1	RepeatMasker	DNA/hAT-Tip100	8964562	8964793	1069	+	.	ID="RND-6_FAMILY-6685";Tend="1073";Tstart="829";shortTE="F";uid="55efdfa2-f0e6-4f3f-9a42-8a026891cc51"
CAJEWF010000005.1	RepeatMasker	DNA	792537	792800	1099	+	.	ID="DNA-11_BTA";Tend="551";Tstart="272";shortTE="F";uid="6af4a358-6951-439e-a52e-d1d9db83469a"
CAJEWF010000005.1	RepeatMasker	DNA/CMC-EnSpm	12449956	12450083	508	+	.	ID="RND-6_FAMILY-4914";Tend="3630";Tstart="3509";shortTE="F";uid="9d1dc180-c3b4-4b0f-b9af-c11ca2fd7f68"
CAJEWF010000005.1	RepeatMasker	RC/Helitron	19276739	19276864	809	+	.	ID="RND-6_FAMILY-5434";Tend="4631";Tstart="4507";shortTE="F";uid="0c2ca6d3-87ec-42a0-913a-ab0da71551c3"
CAJEWF010000005.1	RepeatMasker	DNA/CMC	18584263	18584450	487	+	.	ID="RND-5_FAMILY-965";Tend="1061";Tstart="882";shortTE="F";uid="cebe7bf9-9e61-4452-9603-36688a866fb8"
CAJEWF010000005.1	RepeatMasker	DNA/hAT-Tip100	12052599	12053081	1778	+	.	ID="RND-5_FAMILY-4888";Tend="1543";Tstart="1067";shortTE="F";uid="d6a6601b-c82d-4dce-80fd-d2a10233d57c"
CAJEWF010000005.1	RepeatMasker	DNA	8498312	8498569	1196	+	.	ID="DNA-11_BTA";Tend="260";Tstart="4";shortTE="F";uid="24cb5b3f-1ea6-4914-9c25-aabce83fb193"
CAJEWF010000005.1	RepeatMasker	Unknown	5428786	5428952	1399	+	.	ID="RND-1_FAMILY-404";Tend="940";Tstart="774";shortTE="F";uid="8154cee8-a542-425f-afc9-0f8c71296018"
CAJEWF010000005.1	RepeatMasker	Unknown	15420300	15420455	1113	+	.	ID="RND-6_FAMILY-9617";Tend="937";Tstart="783";shortTE="F";uid="c793c121-4de5-48a7-8b35-4d9f41825bf9"
CAJEWF010000005.1	RepeatMasker	LTR/Gypsy	6580942	6581241	959	+	.	ID="RND-6_FAMILY-417";Tend="1215";Tstart="905";shortTE="F";uid="c1b7b54a-1a2e-4b0e-8c9e-e7ee434a5101"
CAJEWF010000005.1	RepeatMasker	LTR/Gypsy	7404907	7405173	1328	+	.	ID="RND-4_FAMILY-369";Tend="1183";Tstart="917";shortTE="F";uid="815a29b5-3f5f-4b4d-967c-96a40e3beb44"
CAJEWF010000005.1	RepeatMasker	DNA/Maverick	20121587	20121759	924	+	.	ID="RND-2_FAMILY-28";Tend="900";Tstart="732";shortTE="F";uid="efb41fe7-5cb9-47ff-b9fa-b0dc92752e19"
CAJEWF010000005.1	RepeatMasker	DNA/hAT-hATm	2169128	2169410	769	+	.	ID="HAT-N4_BTA";Tend="2607";Tstart="2321";shortTE="F";uid="f1fe1b36-d769-4de2-bc12-1f2bffefda3a"
CAJEWF010000005.1	RepeatMasker	LTR/Gypsy	20596622	20597133	1668	+	.	ID="RND-6_FAMILY-417";Tend="1400";Tstart="912";shortTE="F";uid="6529fc66-92fc-41a8-a866-21a84c592a1c"
CAJEWF010000005.1	RepeatMasker	Unknown	4821798	4822008	600	+	.	ID="RND-5_FAMILY-5118";Tend="1438";Tstart="1221";shortTE="F";uid="68c0d685-6378-43c2-a2a4-d6e2872ccaa7"
CAJEWF010000005.1	RepeatMasker	LTR/Gypsy	6098912	6099133	686	+	.	ID="RND-6_FAMILY-417";Tend="1103";Tstart="913";shortTE="F";uid="2e837cd7-6668-4c9b-a682-31222f4682cb"
CAJEWF010000005.1	RepeatMasker	DNA/Sola-2	7386690	7386963	2385	+	.	ID="RND-6_FAMILY-871";Tend="1015";Tstart="742";shortTE="F";uid="5733af13-87b4-42d3-a6a6-ca13269c3bdb"
CAJEWF010000005.1	RepeatMasker	LTR/Gypsy	13766971	13767218	1761	+	.	ID="RND-1_FAMILY-255";Tend="1218";Tstart="969";shortTE="F";uid="34ad662d-341f-450a-9441-20c3b40f0903"
CAJEWF010000005.1	RepeatMasker	DNA	16337706	16337867	1256	+	.	ID="DNA-1_BTA";Tend="163";Tstart="1";shortTE="F";uid="d2924464-bf5b-40c5-9666-51b0b2cd416c"
CAJEWF010000005.1	RepeatMasker	DNA	17277737	17278302	4419	+	.	ID="RND-1_FAMILY-670";Tend="1475";Tstart="925";shortTE="F";uid="5c49f605-f6ac-4fc7-8cd0-db5bf77b57c3"
CAJEWF010000005.1	RepeatMasker	DNA/MULE-MuDR	10590783	10590945	1337	+	.	ID="RND-6_FAMILY-11462";Tend="719";Tstart="557";shortTE="F";uid="8b35c1bf-0693-4682-8348-850a8a1160a0"
CAJEWF010000005.1	RepeatMasker	Unknown	16537622	16537808	500	+	.	ID="RND-4_FAMILY-315";Tend="1338";Tstart="1150";shortTE="F";uid="f085e30a-d740-4689-bb71-e90e4183d7be"
CAJEWF010000005.1	RepeatMasker	DNA/CMC	18771291	18771503	1569	+	.	ID="ENSPM-N2_BTA";Tend="212";Tstart="1";shortTE="F";uid="5f47c132-9ef7-4f2e-9529-2dbadba37531"
CAJEWF010000005.1	RepeatMasker	DNA/CMC-EnSpm	4516184	4516455	1748	+	.	ID="RND-1_FAMILY-56";Tend="1161";Tstart="897";shortTE="F";uid="c063e809-ba8d-4ab7-b100-8f52146de102"
CAJEWF010000005.1	RepeatMasker	DNA	4220708	4220866	1127	+	.	ID="RND-1_FAMILY-234";Tend="1105";Tstart="946";shortTE="F";uid="e245f2ac-02ce-4f7f-a998-ae6806c81049"
CAJEWF010000005.1	RepeatMasker	RC/Helitron	15401750	15401951	488	+	.	ID="RND-5_FAMILY-430";Tend="997";Tstart="776";shortTE="F";uid="472d469f-be6e-4055-9d41-63946c319811"
CAJEWF010000005.1	RepeatMasker	DNA/Sola-2	2410266	2410569	797	+	.	ID="RND-6_FAMILY-14157";Tend="1727";Tstart="1387";shortTE="F";uid="414a8db6-f543-44e3-92a4-19e668a9e9f3"
CAJEWF010000005.1	RepeatMasker	Unknown	22578479	22578876	3688	+	.	ID="RND-1_FAMILY-354";Tend="1282";Tstart="884";shortTE="F";uid="940053f2-1bcc-4670-b5a6-4515e255e5cf"
CAJEWF010000005.1	RepeatMasker	DNA/hAT-Tip100	19291113	19291367	1504	+	.	ID="RND-5_FAMILY-3523";Tend="919";Tstart="669";shortTE="F";uid="9b0586d9-5710-4326-9183-bc15ff38de5f"
CAJEWF010000005.1	RepeatMasker	DNA/CMC-EnSpm	2794224	2794417	1114	+	.	ID="RND-6_FAMILY-10965";Tend="1075";Tstart="890";shortTE="F";uid="9b45ea46-9c34-4bae-807b-a84936b5df22"
CAJEWF010000005.1	RepeatMasker	Unknown	16156978	16157147	581	+	.	ID="RND-6_FAMILY-7825";Tend="1649";Tstart="1476";shortTE="F";uid="9ec8abe3-daa2-4cf0-ae49-ffb6a408f42e"
CAJEWF010000005.1	RepeatMasker	DNA/Zator	14745204	14745330	550	+	.	ID="RND-1_FAMILY-980";Tend="1095";Tstart="968";shortTE="F";uid="5232d06d-5e91-49e5-bbee-643b8cd0f813"
CAJEWF010000005.1	RepeatMasker	DNA/PIF-Spy	22772252	22772365	521	+	.	ID="RND-1_FAMILY-203";Tend="951";Tstart="832";shortTE="F";uid="7ead74d5-289b-4af1-9d08-526c4737abf9"
CAJEWF010000005.1	RepeatMasker	DNA/CMC-EnSpm	18720466	18720593	652	+	.	ID="RND-6_FAMILY-5136";Tend="842";Tstart="715";shortTE="F";uid="2071014c-b2c9-464f-9f83-4520eee0dd36"
CAJEWF010000005.1	RepeatMasker	DNA/hAT-Tip100	7826027	7826332	1623	+	.	ID="RND-5_FAMILY-4888";Tend="1496";Tstart="1173";shortTE="F";uid="68e9d4e1-f94c-4154-b4ce-7b226e28bf67"
CAJEWF010000005.1	RepeatMasker	DNA/Sola-2	3191636	3192616	8240	+	.	ID="RND-1_FAMILY-227";Tend="2422";Tstart="1432";shortTE="F";uid="78b57f16-d7dc-4196-b782-a7b11e5000bd"
CAJEWF010000005.1	RepeatMasker	Unknown	20716718	20716900	1026	+	.	ID="RND-6_FAMILY-12866";Tend="1204";Tstart="1022";shortTE="F";uid="462ab880-a8ee-4399-b325-43a50e1d01a8"
CAJEWF010000005.1	RepeatMasker	DNA	22694809	22694979	842	+	.	ID="RND-6_FAMILY-1976";TEgroup="ctg_5%7CRND-6_FAMILY-1976%7C1";Tend="3966";Tstart="3791";shortTE="T";uid="ae3152ae-8bf7-42b7-9050-1d27b9404d77"
CAJEWF010000005.1	RepeatMasker	Unknown	12604624	12604799	454	+	.	ID="RND-4_FAMILY-315";Tend="1331";Tstart="1128";shortTE="F";uid="a7cb8675-18e6-428f-b3de-2e43c78a0819"
CAJEWF010000005.1	RepeatMasker	Unknown	11412272	11412602	1737	+	.	ID="RND-3_FAMILY-763";Tend="1241";Tstart="916";shortTE="F";uid="c86e897e-4854-4f3f-bacc-e69551127a54"
CAJEWF010000005.1	RepeatMasker	Unknown	10336311	10336461	477	+	.	ID="RND-1_FAMILY-859";Tend="1092";Tstart="928";shortTE="F";uid="c1a8e87f-4f19-48cb-bd39-bcc863ce821c"
CAJEWF010000005.1	RepeatMasker	LTR/Pao	17080712	17080938	918	+	.	ID="RND-4_FAMILY-3020";Tend="1180";Tstart="902";shortTE="F";uid="3164066a-da54-41e8-a88d-24e729938241"
CAJEWF010000005.1	RepeatMasker	DNA/hAT?	4986230	4986436	840	+	.	ID="RND-6_FAMILY-24";Tend="1152";Tstart="927";shortTE="F";uid="5a89c901-faaa-45f4-b740-6d9226cd2a83"
CAJEWF010000005.1	RepeatMasker	DNA	24449859	24450006	821	+	.	ID="DNA4-17B_BTA";Tend="276";Tstart="153";shortTE="F";uid="57f7c3a1-54b2-40c0-aedd-625b45b14e51"
CAJEWF010000005.1	RepeatMasker	DNA	21272307	21272555	793	+	.	ID="DNA-5_BTA";Tend="255";Tstart="11";shortTE="F";uid="fc7e514f-89fd-4d40-8123-d57dec454147"
CAJEWF010000005.1	RepeatMasker	DNA/PIF-Spy	16513845	16514038	912	+	.	ID="RND-5_FAMILY-3006";Tend="2090";Tstart="1900";shortTE="F";uid="d21a88b6-0681-491b-aaaf-633b550fe039"
CAJEWF010000005.1	RepeatMasker	DNA/CMC-EnSpm	3049004	3049159	421	+	.	ID="RND-6_FAMILY-4002";Tend="5461";Tstart="5292";shortTE="F";uid="015955e0-905d-425e-b5f5-ab4273e39135"
CAJEWF010000005.1	RepeatMasker	DNA/Kolobok	2654459	2654906	2555	+	.	ID="RND-6_FAMILY-10257";Tend="6648";Tstart="6214";shortTE="F";uid="001d79f2-d047-4f81-a71d-7bc48b0bc6d5"
CAJEWF010000005.1	RepeatMasker	DNA/PIF-Spy	18514791	18514937	421	+	.	ID="RND-5_FAMILY-3006";Tend="2082";Tstart="1918";shortTE="F";uid="21d165c1-7038-46a6-b04c-5e8abd507380"
CAJEWF010000005.1	RepeatMasker	DNA	13173924	13174181	782	+	.	ID="DNA-5_BTA";Tend="255";Tstart="1";shortTE="F";uid="41485c5f-e78f-46dd-91ef-d0d16c5f292d"
CAJEWF010000005.1	RepeatMasker	Unknown	15126552	15126854	2106	+	.	ID="RND-6_FAMILY-1247";Tend="1251";Tstart="955";shortTE="F";uid="b485e489-c20f-48d6-82d3-eac4badbd3b3"
CAJEWF010000005.1	RepeatMasker	DNA/CMC-EnSpm	23766109	23766254	1199	+	.	ID="RND-6_FAMILY-10965";Tend="1067";Tstart="923";shortTE="F";uid="82feedaf-0b2b-4cf4-a984-2eece252592f"
CAJEWF010000005.1	RepeatMasker	Unknown	13424970	13425141	985	+	.	ID="RND-1_FAMILY-252";Tend="1532";Tstart="1367";shortTE="F";uid="355258b9-f040-4321-84df-83c66481ce57"
CAJEWF010000005.1	RepeatMasker	LINE/I	10025543	10025689	671	+	.	ID="I-7_BTA";Tend="6308";Tstart="6161";shortTE="F";uid="6bcc5ecd-7002-4eec-8567-68a69157b727"
CAJEWF010000005.1	RepeatMasker	DNA	5543461	5543766	867	+	.	ID="rnd-5_family-3769";Tend="2071";Tstart="1948";shortTE="F";uid="9e2c4d8a-5684-4129-9695-87cbe0a6ff6e"
CAJEWF010000005.1	RepeatMasker	Unknown	18171199	18171373	512	+	.	ID="RND-4_FAMILY-59";Tend="1123";Tstart="887";shortTE="F";uid="40e38e7e-4a67-40e6-8145-a435bc6cec60"
CAJEWF010000005.1	RepeatMasker	DNA	1640172	1640325	721	+	.	ID="DNA-11_BTA";Tend="551";Tstart="400";shortTE="F";uid="711a3571-218b-4993-9307-4bae0266adfc"
CAJEWF010000005.1	RepeatMasker	LINE/RTE	22408437	22408615	652	+	.	ID="RND-5_FAMILY-1939";Tend="1440";Tstart="1275";shortTE="F";uid="c66885e4-d2a0-4be5-9f9c-46546400c3ce"
CAJEWF010000005.1	RepeatMasker	Unknown	15648353	15648496	955	+	.	ID="RND-3_FAMILY-154";Tend="1203";Tstart="1060";shortTE="F";uid="12e36cab-9190-45cd-99bf-a9300e4ea8e2"
CAJEWF010000005.1	RepeatMasker	RC/Helitron	22561836	22561938	566	+	.	ID="RND-5_FAMILY-4101";Tend="433";Tstart="319";shortTE="F";uid="a663a29f-3d23-432c-8437-c5e7e251fc65"
CAJEWF010000005.1	RepeatMasker	DNA/Sola-2	24696884	24697087	589	+	.	ID="RND-6_FAMILY-443";Tend="2556";Tstart="2348";shortTE="F";uid="1b259802-6ff8-4b2f-a248-c7dd3e99e2e0"
CAJEWF010000005.1	RepeatMasker	LTR/Copia	21606184	21606464	720	+	.	ID="COPIA-1_BTA-LTR";Tend="268";Tstart="1";shortTE="F";uid="7c7c39c9-a3b1-4865-9528-f6dc6c8c8f79"
CAJEWF010000005.1	RepeatMasker	LTR/Gypsy	18540103	18540351	825	+	.	ID="RND-6_FAMILY-417";Tend="1159";Tstart="913";shortTE="F";uid="8befd0ae-2e5c-4365-b516-09691e30253d"
CAJEWF010000005.1	RepeatMasker	DNA/Sola-2	15780212	15780316	480	+	.	ID="RND-5_FAMILY-194";Tend="1148";Tstart="1048";shortTE="F";uid="ff304743-99c6-4882-b2c0-44657abbb333"
CAJEWF010000005.1	RepeatMasker	DNA/CMC-Transib	16970265	16970429	758	+	.	ID="RND-5_FAMILY-2303";Tend="928";Tstart="766";shortTE="F";uid="22d6258a-0174-4a91-ad49-0af314a59e15"
CAJEWF010000005.1	RepeatMasker	DNA/hAT-Tip100	615412	616182	4010	+	.	ID="HAT-N2_BTA";Tend="821";Tstart="40";shortTE="F";uid="9e38efc9-2233-4596-b926-aa39a81db288"
CAJEWF010000005.1	RepeatMasker	Unknown	17777559	17777830	527	+	.	ID="RND-1_FAMILY-377";Tend="1284";Tstart="985";shortTE="F";uid="40cfc555-5341-43d8-b6b7-9b80078a360a"
CAJEWF010000005.1	RepeatMasker	Unknown	18180234	18180412	564	+	.	ID="RND-6_FAMILY-98";Tend="1035";Tstart="867";shortTE="F";uid="30ce4e62-2e5c-4366-b062-4791010d0e19"
CAJEWF010000005.1	RepeatMasker	DNA/CMC-Transib	4238837	4239006	1296	+	.	ID="RND-5_FAMILY-2303";Tend="931";Tstart="762";shortTE="F";uid="097ef788-d994-46d8-ae29-32c48ab4e551"
CAJEWF010000005.1	RepeatMasker	Unknown	5778537	5778647	538	+	.	ID="RND-1_FAMILY-78";Tend="1064";Tstart="954";shortTE="F";uid="f3365d43-5c15-496a-baeb-f05b74c83080"
CAJEWF010000005.1	RepeatMasker	DNA	10599184	10599426	1441	+	.	ID="RND-6_FAMILY-3529";Tend="4269";Tstart="4015";shortTE="F";uid="450ba3dd-29b6-4e02-99f3-dacba6649aae"
CAJEWF010000005.1	RepeatMasker	DNA/CMC-EnSpm	9891819	9892035	1136	+	.	ID="RND-2_FAMILY-41";Tend="1216";Tstart="1003";shortTE="F";uid="a7b2bde3-7331-45fa-a79f-76df0e605942"
CAJEWF010000005.1	RepeatMasker	DNA/TcMar-Tc4	7341450	7341589	936	+	.	ID="RND-4_FAMILY-769";Tend="476";Tstart="342";shortTE="F";uid="d39f6a84-4821-4bda-8e1f-c868f0c42537"
CAJEWF010000005.1	RepeatMasker	Unknown	14208390	14208632	1567	+	.	ID="RND-3_FAMILY-154";Tend="1203";Tstart="961";shortTE="F";uid="fe60823e-a7d0-4ce7-969c-44443da69ded"
CAJEWF010000005.1	RepeatMasker	DNA/hAT-Tip100	1303382	1304034	3268	+	.	ID="hat-n2_bta";Tend="781";Tstart="1";shortTE="F";uid="3563e875-aec3-45ff-b920-7a99e9bdf9f7"
CAJEWF010000005.1	RepeatMasker	Unknown	2827130	2827354	1450	+	.	ID="RND-6_FAMILY-29";Tend="1211";Tstart="993";shortTE="F";uid="60b8c02b-5d10-4a0f-9a07-299bdf76ad82"
CAJEWF010000005.1	RepeatMasker	DNA/CMC	877051	877348	801	+	.	ID="RND-5_FAMILY-957";Tend="483";Tstart="187";shortTE="F";uid="f3ea93ab-049f-447c-af8d-f51d5da096b5"
CAJEWF010000005.1	RepeatMasker	DNA	14977550	14977687	852	+	.	ID="RND-6_FAMILY-11069";Tend="1035";Tstart="893";shortTE="F";uid="12ba475f-8f5d-4121-bf3c-79a9f21e57f2"
CAJEWF010000005.1	RepeatMasker	DNA	192020	192309	1296	+	.	ID="RND-6_FAMILY-5433";Tend="1149";Tstart="857";shortTE="F";uid="385db315-c96d-4ca3-9572-50304ab465a8"
CAJEWF010000005.1	RepeatMasker	DNA/Kolobok	24447716	24447820	606	+	.	ID="KOLOBOK-N2_BTA";Tend="183";Tstart="78";shortTE="F";uid="12290545-3c7a-4277-b6fa-ffef55d7c94d"
CAJEWF010000005.1	RepeatMasker	LINE/L2	18254647	18255335	6334	+	.	ID="RND-1_FAMILY-232";Tend="1480";Tstart="792";shortTE="F";uid="370c3ef0-0d08-4068-b9cf-c70dcbde20ec"
CAJEWF010000005.1	RepeatMasker	LTR/Gypsy	19633517	19633630	530	+	.	ID="RND-4_FAMILY-31";Tend="1369";Tstart="1255";shortTE="F";uid="373a26b1-975d-4692-a40b-343d234b53aa"
CAJEWF010000005.1	RepeatMasker	LTR/Gypsy	4491299	4491630	2038	+	.	ID="RND-6_FAMILY-9105";Tend="1378";Tstart="1046";shortTE="F";uid="c3df28fb-2420-44c2-98b5-3714332eb4f2"
CAJEWF010000005.1	RepeatMasker	DNA	19745343	19745493	442	+	.	ID="RND-6_FAMILY-1976";Tend="3950";Tstart="3803";shortTE="F";uid="6918b5ad-82c1-4488-9770-6fb4a9ed4095"
CAJEWF010000005.1	RepeatMasker	LTR/Gypsy	10297532	10297813	1112	+	.	ID="RND-6_FAMILY-43";Tend="1188";Tstart="908";shortTE="F";uid="fd633214-6775-4b1d-8651-c396926b3b65"
CAJEWF010000005.1	RepeatMasker	DNA/hAT?	12092115	12092380	1220	+	.	ID="RND-5_FAMILY-1660";Tend="1131";Tstart="871";shortTE="F";uid="60b05d34-3535-4f77-8443-564d9f7bc633"
CAJEWF010000005.1	RepeatMasker	RC/Helitron	15146321	15146843	2479	+	.	ID="RND-4_FAMILY-1349";Tend="1230";Tstart="723";shortTE="F";uid="3377dc51-a95f-4077-8d0f-20aeffec71eb"
CAJEWF010000005.1	RepeatMasker	DNA/Kolobok	1402280	1402720	3568	+	.	ID="RND-6_FAMILY-6547";Tend="1102";Tstart="646";shortTE="F";uid="955af73e-d099-489d-aae6-98048880237b"
CAJEWF010000005.1	RepeatMasker	Unknown	21961033	21961186	1044	+	.	ID="RND-2_FAMILY-63";Tend="1035";Tstart="870";shortTE="F";uid="b967ca58-b70a-423b-a7c1-fb4d806e6445"
CAJEWF010000005.1	RepeatMasker	Unknown	6897824	6898082	1014	+	.	ID="RND-1_FAMILY-36";Tend="1209";Tstart="951";shortTE="F";uid="b816ad38-f135-4b38-90ba-8d46f1d66ae4"
CAJEWF010000005.1	RepeatMasker	DNA/PIF-Harbinger	7684910	7685158	1613	+	.	ID="RND-4_FAMILY-1090";Tend="1429";Tstart="1180";shortTE="F";uid="cc6a89c5-489b-4eba-ad5c-bc8ee2b61ed7"
CAJEWF010000005.1	RepeatMasker	DNA/hAT-hAT5	24642356	24642622	1287	+	.	ID="RND-5_FAMILY-1384";Tend="1181";Tstart="903";shortTE="F";uid="844dfe71-b1ba-45c4-a6c7-9dd604e1358a"
CAJEWF010000005.1	RepeatMasker	LTR/Gypsy	20538805	20539072	538	+	.	ID="RND-4_FAMILY-31";Tend="1106";Tstart="841";shortTE="F";uid="26661d94-58b4-4ba0-9360-81b93428441d"
CAJEWF010000005.1	RepeatMasker	Unknown	1277309	1277468	494	+	.	ID="RND-6_FAMILY-6753";Tend="1075";Tstart="928";shortTE="F";uid="ee2fe36b-2613-4a77-b81a-b0b8d1fc307e"
CAJEWF010000005.1	RepeatMasker	DNA	17242305	17242452	1076	+	.	ID="RND-5_FAMILY-1401";Tend="1245";Tstart="1098";shortTE="F";uid="c8ce139f-4aa1-49d2-b09c-1498fe0ac525"
CAJEWF010000005.1	RepeatMasker	DNA/CMC-EnSpm	7826656	7826925	1607	+	.	ID="RND-6_FAMILY-7144";Tend="1237";Tstart="973";shortTE="F";uid="75c9c772-6570-4112-9256-bca346f20d0c"
CAJEWF010000005.1	RepeatMasker	DNA/hAT?	22660545	22660779	1411	+	.	ID="HAT-N6_BTA";Tend="311";Tstart="78";shortTE="F";uid="b7505f69-075f-4a06-b9ac-5eeb03d77d36"
CAJEWF010000005.1	RepeatMasker	DNA/CMC-Transib	948537	948699	711	+	.	ID="RND-5_FAMILY-2303";Tend="929";Tstart="759";shortTE="F";uid="f0d38198-88d1-4b5b-8f7d-3bd973a8d5b3"
CAJEWF010000005.1	RepeatMasker	Unknown	6818056	6818544	4512	+	.	ID="RND-4_FAMILY-624";Tend="1350";Tstart="862";shortTE="F";uid="52491e5c-f2ae-41f9-988c-4510fe5c89d0"
CAJEWF010000005.1	RepeatMasker	DNA	13547019	13547378	2111	+	.	ID="RND-5_FAMILY-149";Tend="1356";Tstart="990";shortTE="F";uid="8730cadc-5222-4a2e-8283-8132203963e5"
CAJEWF010000005.1	RepeatMasker	LTR/Pao	18219589	18220141	1063	+	.	ID="RND-4_FAMILY-367";Tend="1516";Tstart="923";shortTE="F";uid="9c52bec9-3113-4e36-b206-215e50f5cf52"
CAJEWF010000005.1	RepeatMasker	Unknown	13725392	13725695	1466	+	.	ID="RND-3_FAMILY-330";Tend="1249";Tstart="941";shortTE="F";uid="cff9e912-09b5-4011-b7af-9bb52df9c4a3"
CAJEWF010000005.1	RepeatMasker	DNA/CMC-Transib	8203017	8203186	1077	+	.	ID="RND-5_FAMILY-2303";Tend="929";Tstart="764";shortTE="F";uid="2a20b830-faab-4f24-8a8f-f905140af5c9"
CAJEWF010000005.1	RepeatMasker	Unknown	20948297	20948434	894	+	.	ID="RND-1_FAMILY-27";Tend="1048";Tstart="911";shortTE="F";uid="7effd834-3b26-4f21-ba22-2b18e22e5803"
CAJEWF010000005.1	RepeatMasker	DNA/hAT?	18001607	18001911	2650	+	.	ID="HAT-N6_BTA";Tend="311";Tstart="8";shortTE="F";uid="9d024543-c907-4836-a711-f1255254ed97"
CAJEWF010000005.1	RepeatMasker	DNA/PIF-Spy	14901085	14901497	624	+	.	ID="ISL2EU-2_BTA";TEgroup="ctg_5%7CISL2EU-2_BTA%7C15";Tend="4995";Tstart="1";shortTE="F";uid="5f55978e-2fbc-492a-8995-a38450e63ec3"
CAJEWF010000005.1	RepeatMasker	DNA	15389944	15390211	1650	+	.	ID="RND-1_FAMILY-59";Tend="1252";Tstart="984";shortTE="F";uid="21b29b4d-5ea4-40e8-8c62-382ee6f4b972"
CAJEWF010000005.1	RepeatMasker	DNA	22127137	22127403	1195	+	.	ID="RND-1_FAMILY-929";Tend="609";Tstart="341";shortTE="F";uid="b74cec07-f7f3-4310-9e82-a34097969b96"
CAJEWF010000005.1	RepeatMasker	LINE/RTE-BovB	881100	881344	1372	+	.	ID="RND-6_FAMILY-7272";Tend="4003";Tstart="3757";shortTE="F";uid="1e831e1b-21f4-4358-b66d-5c42709e4553"
CAJEWF010000005.1	RepeatMasker	DNA/hAT-Tip100	13669913	13670234	3028	+	.	ID="hat-n2_bta";Tend="825";Tstart="382";shortTE="F";uid="e53a7b95-42be-4c38-9c30-8aff14f066a2"
CAJEWF010000005.1	RepeatMasker	DNA/Kolobok	4959935	4960193	507	+	.	ID="RND-6_FAMILY-8584";Tend="5595";Tstart="5337";shortTE="F";uid="ca8f8882-d756-4242-8ffd-1eca96a4d591"
CAJEWF010000005.1	RepeatMasker	Unknown	17190274	17190513	1243	+	.	ID="RND-3_FAMILY-763";Tend="1241";Tstart="1005";shortTE="F";uid="4a86ad31-759b-42fc-85fb-f0947bc24a7b"
CAJEWF010000005.1	RepeatMasker	DNA/Sola-2	21250255	21250473	644	+	.	ID="RND-5_FAMILY-31";Tend="1042";Tstart="818";shortTE="F";uid="4628a64d-db59-456c-8aec-ba669e7df3bc"
CAJEWF010000005.1	RepeatMasker	LTR/Gypsy	19336727	19336869	1025	+	.	ID="RND-6_FAMILY-9105";Tend="1070";Tstart="927";shortTE="F";uid="21b25da5-79af-4e19-9967-e92b2ec408cd"
CAJEWF010000005.1	RepeatMasker	Unknown	7392675	7393289	4848	+	.	ID="RND-1_FAMILY-585";Tend="1579";Tstart="965";shortTE="F";uid="6604972b-7a9d-4c12-b032-7adfd9bbdf90"
CAJEWF010000005.1	RepeatMasker	LTR/Gypsy	3233558	3233698	518	+	.	ID="RND-6_FAMILY-1646";Tend="890";Tstart="739";shortTE="F";uid="3d0577f2-510f-42cd-9656-d83136389b8c"
CAJEWF010000005.1	RepeatMasker	DNA/hAT-Tip100	12682926	12683172	698	+	.	ID="RND-5_FAMILY-926";Tend="1617";Tstart="1380";shortTE="F";uid="02168a7a-28d4-4e02-ba8a-c65345050475"
CAJEWF010000005.1	RepeatMasker	DNA/CMC-EnSpm	24913498	24913746	1628	+	.	ID="RND-1_FAMILY-56";Tend="1151";Tstart="897";shortTE="F";uid="11a6a9d4-010e-4a0b-b5f6-4e40d7362706"
CAJEWF010000005.1	RepeatMasker	DNA	15099109	15099418	518	+	.	ID="RND-5_FAMILY-1623";Tend="899";Tstart="586";shortTE="F";uid="4cd82f8a-dfae-4ac8-a6ae-59f7206719e6"
CAJEWF010000005.1	RepeatMasker	Unknown	15186433	15186607	1140	+	.	ID="RND-6_FAMILY-2207";Tend="1117";Tstart="941";shortTE="F";uid="c7c40627-8cfe-4905-befc-675940c39ba1"
CAJEWF010000005.1	RepeatMasker	DNA/CMC-EnSpm	16118408	16118663	1198	+	.	ID="RND-1_FAMILY-56";Tend="1151";Tstart="895";shortTE="F";uid="fabebdba-e3ff-47aa-bf9e-ecdf3f591521"
CAJEWF010000005.1	RepeatMasker	DNA/Sola-2	2818906	2819398	4067	+	.	ID="RND-6_FAMILY-6288";Tend="1232";Tstart="741";shortTE="F";uid="d0782093-38fe-4d46-8f6f-25764f282540"
CAJEWF010000005.1	RepeatMasker	DNA	5795321	5795440	665	+	.	ID="RND-4_FAMILY-746";Tend="1114";Tstart="996";shortTE="F";uid="db472c9c-dea6-4937-ad39-c93cdbec5548"
CAJEWF010000005.1	RepeatMasker	DNA	17106860	17106996	927	+	.	ID="DNA-11_BTA";Tend="549";Tstart="413";shortTE="F";uid="e07e7280-3f16-415e-9cca-ed0eafa34c59"
CAJEWF010000005.1	RepeatMasker	DNA	2724673	2725240	2006	+	.	ID="rnd-4_family-746";Tend="1399";Tstart="825";shortTE="F";uid="9d46eab6-1bdc-4724-8986-b1ccfae2a96f"
CAJEWF010000005.1	RepeatMasker	DNA/CMC	1407474	1407678	1050	+	.	ID="RND-5_FAMILY-957";Tend="1088";Tstart="859";shortTE="F";uid="f9300401-cd91-42f9-8015-6d3ae5699ec4"
CAJEWF010000005.1	RepeatMasker	Unknown	13419024	13419187	1173	+	.	ID="RND-2_FAMILY-63";Tend="1032";Tstart="869";shortTE="F";uid="81e7c7db-df7c-480e-91be-1bd76f846865"
CAJEWF010000005.1	RepeatMasker	DNA/TcMar-Tc1	21925307	21925589	501	+	.	ID="MARINER-N1_BTA";Tend="304";Tstart="1";shortTE="F";uid="e2eabc0e-6cd6-4177-b330-7db8ba61afda"
CAJEWF010000005.1	RepeatMasker	Unknown	23630784	23630948	840	+	.	ID="RND-1_FAMILY-36";Tend="1113";Tstart="950";shortTE="F";uid="e5c3d335-15a6-4a11-9781-0afc8f800ea2"
CAJEWF010000005.1	RepeatMasker	DNA	22910062	22910318	483	+	.	ID="RND-6_FAMILY-8172";Tend="1308";Tstart="1066";shortTE="F";uid="437a8098-508c-4004-a5eb-bceae75294af"
CAJEWF010000005.1	RepeatMasker	Unknown	2814131	2814252	502	+	.	ID="RND-5_FAMILY-914";Tend="1319";Tstart="1193";shortTE="F";uid="b507a56b-a4b7-496d-864d-86343ebb8b30"
CAJEWF010000005.1	RepeatMasker	Unknown	22174995	22175297	2044	+	.	ID="RND-6_FAMILY-1752";Tend="1260";Tstart="963";shortTE="F";uid="7aa8a33a-46d9-4575-90a7-c51a74fc41bc"
CAJEWF010000005.1	RepeatMasker	RC/Helitron	10275438	10275603	760	+	.	ID="RND-6_FAMILY-5434";Tend="4686";Tstart="4507";shortTE="F";uid="901889ee-48ac-405d-95b7-eaf2e36c1291"
CAJEWF010000005.1	RepeatMasker	DNA	20954212	20954321	663	+	.	ID="DNA-10_BTA";Tend="107";Tstart="2";shortTE="F";uid="22846aac-b9e2-40c4-9f16-756441c18742"
CAJEWF010000005.1	RepeatMasker	Unknown	13807413	13807636	1079	+	.	ID="RND-4_FAMILY-1179";Tend="1153";Tstart="922";shortTE="F";uid="149a31c3-1e55-4f9e-911c-a838cd74bdd7"
CAJEWF010000005.1	RepeatMasker	DNA/CMC-Transib	17010007	17010173	1117	+	.	ID="RND-5_FAMILY-2303";Tend="931";Tstart="758";shortTE="F";uid="c6be71bd-2b1d-43f0-b292-0d206e010ec1"
CAJEWF010000005.1	RepeatMasker	DNA/CMC	9674725	9674956	1089	+	.	ID="RND-1_FAMILY-116";Tend="2547";Tstart="2319";shortTE="F";uid="e7d34436-395a-4030-abfa-b979566ec1f8"
CAJEWF010000005.1	RepeatMasker	DNA	4467270	4467697	1065	+	.	ID="DNA-10_BTA";Tend="427";Tstart="1";shortTE="F";uid="9f51d8fa-59c4-419a-9450-03de6994a1cb"
CAJEWF010000005.1	RepeatMasker	LTR/Gypsy	16736150	16736381	545	+	.	ID="RND-6_FAMILY-417";Tend="1132";Tstart="905";shortTE="F";uid="e19913ed-b6b2-4db1-bbea-d37e826ffd32"
CAJEWF010000005.1	RepeatMasker	Unknown	17683331	17683454	543	+	.	ID="RND-1_FAMILY-78";Tend="1089";Tstart="966";shortTE="F";uid="94447b9c-d055-4217-9c66-2ac93a1eeb67"
CAJEWF010000005.1	RepeatMasker	DNA/TcMar-Tc1	4259777	4260057	594	+	.	ID="RND-5_FAMILY-3206";Tend="950";Tstart="664";shortTE="F";uid="3618d92a-7df3-41ba-b11d-7c51b3bfb317"
CAJEWF010000005.1	RepeatMasker	DNA	9476579	9477017	3353	+	.	ID="RND-6_FAMILY-1167";Tend="2969";Tstart="2511";shortTE="F";uid="135d6071-1b5a-4638-868f-0e678de79628"
CAJEWF010000005.1	RepeatMasker	DNA	1354101	1354245	1079	+	.	ID="RND-6_FAMILY-3089";Tend="3696";Tstart="3552";shortTE="F";uid="b54fd213-cdba-4be6-b5e0-c9f84402c158"
CAJEWF010000005.1	RepeatMasker	Unknown	17478780	17479047	1635	+	.	ID="RND-3_FAMILY-258";Tend="1073";Tstart="773";shortTE="F";uid="a280d27e-e02f-4a89-8132-6c327d57ef2d"
CAJEWF010000005.1	RepeatMasker	DNA/CMC-EnSpm	3044136	3044248	411	+	.	ID="RND-5_FAMILY-1231";Tend="960";Tstart="836";shortTE="F";uid="e8400c81-ef60-4cf9-bbb3-16409553fbd1"
CAJEWF010000005.1	RepeatMasker	RC/Helitron	18044789	18045616	5867	+	.	ID="RND-1_FAMILY-52";Tend="2194";Tstart="1370";shortTE="F";uid="e34d4989-a118-4df6-a1c8-5c8b207caf82"
CAJEWF010000005.1	RepeatMasker	DNA	1109637	1109950	1443	+	.	ID="RND-4_FAMILY-1880";Tend="1239";Tstart="939";shortTE="F";uid="a4f7bb59-efb0-4b68-ac64-bd6ab5df0709"
CAJEWF010000005.1	RepeatMasker	DNA	880702	880993	1042	+	.	ID="RND-4_FAMILY-1911";Tend="1171";Tstart="873";shortTE="F";uid="9e60c2c3-1641-4cf1-a3c9-06ac7059a72e"
CAJEWF010000005.1	RepeatMasker	DNA/TcMar-Tigger	5267726	5267949	1560	+	.	ID="RND-1_FAMILY-244";Tend="1059";Tstart="835";shortTE="F";uid="e5dd61b0-bf2f-4009-b29b-0ac95bb951c4"
CAJEWF010000005.1	RepeatMasker	Unknown	17047132	17048207	9086	+	.	ID="RND-1_FAMILY-66";Tend="1940";Tstart="768";shortTE="F";uid="bf8c8a64-ab0e-40c5-b596-d07da0ab2bb7"
CAJEWF010000005.1	RepeatMasker	DNA/PIF-Spy	12575226	12576170	8657	+	.	ID="RND-6_FAMILY-964";Tend="1865";Tstart="920";shortTE="F";uid="f001c7fc-a207-4712-833c-c58377b440ae"
CAJEWF010000005.1	RepeatMasker	LTR/Gypsy	7655080	7655264	1141	+	.	ID="RND-1_FAMILY-549";Tend="1068";Tstart="899";shortTE="F";uid="2d2057f3-447d-4421-aa76-0995217bf071"
CAJEWF010000005.1	RepeatMasker	RC/Helitron	12410634	12410899	609	+	.	ID="RND-6_FAMILY-9451";Tend="870";Tstart="618";shortTE="F";uid="cf4ccc7e-7057-4036-bc2b-3d2d25b0fc2b"
CAJEWF010000005.1	RepeatMasker	DNA/CMC-EnSpm	16984214	16984366	1012	+	.	ID="RND-6_FAMILY-1912";Tend="1117";Tstart="953";shortTE="F";uid="8b2abad2-f993-423f-8942-7e080afc6248"
CAJEWF010000005.1	RepeatMasker	DNA	10350310	10350528	1012	+	.	ID="DNA-5_BTA";Tend="255";Tstart="1";shortTE="F";uid="700d5532-0e0e-4fbd-97c3-ac107484735d"
CAJEWF010000005.1	RepeatMasker	LINE/RTE-BovB	22542288	22542404	598	+	.	ID="RND-6_FAMILY-5298";Tend="3815";Tstart="3702";shortTE="F";uid="a1fcacc0-06bb-4a13-9a3a-50ec41d93913"
CAJEWF010000005.1	RepeatMasker	Unknown	15350027	15350529	872	+	.	ID="RND-5_FAMILY-5156";Tend="1438";Tstart="942";shortTE="F";uid="a5d18f2a-aad0-48ca-aba3-d5732796469d"
CAJEWF010000005.1	RepeatMasker	Unknown	954334	954450	474	+	.	ID="RND-1_FAMILY-37";Tend="1058";Tstart="941";shortTE="F";uid="9e88c44f-4a8a-425c-bf1f-e5ad3987a3fe"
CAJEWF010000005.1	RepeatMasker	LTR/Pao	10516022	10516565	3882	+	.	ID="RND-4_FAMILY-367";Tend="1510";Tstart="967";shortTE="F";uid="2d6773af-8e64-46b3-9db0-b020d14f4057"
CAJEWF010000005.1	RepeatMasker	LINE/I	24134482	24134644	1017	+	.	ID="NIMB-1_BTA";Tend="5568";Tstart="5401";shortTE="F";uid="2894618e-9b04-47ef-a115-d3201af7cf14"
CAJEWF010000005.1	RepeatMasker	DNA/PIF-Spy	25050045	25050301	2108	+	.	ID="RND-5_FAMILY-70";Tend="2444";Tstart="2188";shortTE="F";uid="91d0c9fb-dc0d-4ab0-8d8f-49505ec1533e"
CAJEWF010000005.1	RepeatMasker	RC/Helitron	8410761	8411067	1245	+	.	ID="RND-4_FAMILY-309";Tend="1043";Tstart="730";shortTE="F";uid="3157ce93-abf7-44c7-862d-16a27adde6e3"
CAJEWF010000005.1	RepeatMasker	DNA	21509402	21509922	2241	+	.	ID="DNA-11_BTA";Tend="551";Tstart="2";shortTE="F";uid="1f1f63f7-5c00-4dfb-9c7d-41852390beaa"
CAJEWF010000005.1	RepeatMasker	Unknown	9946844	9947221	686	+	.	ID="RND-2_FAMILY-342";Tend="1037";Tstart="659";shortTE="F";uid="325993a5-1bd1-44c7-aac6-398453703255"
CAJEWF010000005.1	RepeatMasker	Unknown	17319228	17319389	851	+	.	ID="RND-2_FAMILY-63";Tend="1032";Tstart="876";shortTE="F";uid="9c951dc0-d2df-4df5-8cad-45ab9b7d5822"
CAJEWF010000005.1	RepeatMasker	DNA	15617792	15617898	403	+	.	ID="RND-1_FAMILY-750";Tend="3693";Tstart="3585";shortTE="F";uid="4cc372c7-9514-477d-8840-1f57eeb212ee"
CAJEWF010000005.1	RepeatMasker	DNA	4365020	4365366	578	+	.	ID="DNA-10_BTA";Tend="345";Tstart="2";shortTE="F";uid="6c68cdde-2f8c-489d-a62a-0df28c548064"
CAJEWF010000005.1	RepeatMasker	DNA/CMC	12010289	12010542	2129	+	.	ID="RND-5_FAMILY-844";Tend="1103";Tstart="850";shortTE="F";uid="39f9fc60-230b-4af8-b1e0-56180705813f"
CAJEWF010000005.1	RepeatMasker	DNA/Kolobok-T2	14684430	14685590	9363	+	.	ID="RND-1_FAMILY-395";Tend="1980";Tstart="838";shortTE="F";uid="b395a9ab-642c-4d17-ae34-e2c1f44013da"
CAJEWF010000005.1	RepeatMasker	DNA	8243821	8243940	400	+	.	ID="RND-6_FAMILY-7298";Tend="1726";Tstart="1619";shortTE="F";uid="a2104f9c-3096-4b4a-acc5-ca4c8b0df32c"
CAJEWF010000005.1	RepeatMasker	DNA/CMC-EnSpm	13067716	13067855	517	+	.	ID="rnd-6_family-813";Tend="1119";Tstart="998";shortTE="F";uid="d896a7e2-a7e9-466b-9ebc-2ab0f04fae1c"
CAJEWF010000005.1	RepeatMasker	Unknown	22803445	22803606	914	+	.	ID="RND-5_FAMILY-2306";Tend="1523";Tstart="1341";shortTE="F";uid="22ffd1b5-764c-41ad-a160-0eb01ca87cf8"
CAJEWF010000005.1	RepeatMasker	DNA	10229199	10229540	2126	+	.	ID="RND-5_FAMILY-1401";Tend="1245";Tstart="903";shortTE="F";uid="10a694bf-0643-4866-a1d0-46316d9a04a0"
CAJEWF010000005.1	RepeatMasker	DNA/hAT-hATm	15321450	15323806	8015	+	.	ID="HAT-N4_BTA";TEgroup="ctg_5%7CHAT-N4_BTA%7C1";Tend="2607";Tstart="1";shortTE="F";uid="ea058ecd-64c7-455a-b0e5-0881b2894060"
CAJEWF010000005.1	RepeatMasker	Unknown	18221942	18222241	1005	+	.	ID="RND-6_FAMILY-29";TEgroup="ctg_5%7CRND-6_FAMILY-29%7C1";Tend="1182";Tstart="1031";shortTE="F";uid="2439ca75-de05-4156-ac9e-fee77d48ef55"
CAJEWF010000005.1	RepeatMasker	DNA/TcMar-Tc1	6313966	6314172	1223	+	.	ID="RND-4_FAMILY-168";Tend="1181";Tstart="963";shortTE="F";uid="1b45485b-c31b-4b75-b16d-1175a3951b06"
CAJEWF010000005.1	RepeatMasker	LTR/Gypsy	10147709	10148058	450	+	.	ID="RND-3_FAMILY-443";Tend="1176";Tstart="839";shortTE="F";uid="f2441813-d098-420d-b1a7-8213a81621c0"
CAJEWF010000005.1	RepeatMasker	Unknown	3214097	3214264	1459	+	.	ID="RND-6_FAMILY-11";Tend="1076";Tstart="909";shortTE="F";uid="23fc308a-dc58-4471-b033-18a393bee205"
CAJEWF010000005.1	RepeatMasker	Unknown	17787680	17787952	519	+	.	ID="RND-5_FAMILY-5134";Tend="1089";Tstart="755";shortTE="F";uid="f0d86222-aa9b-43bc-87a0-95c9eba53085"
CAJEWF010000005.1	RepeatMasker	DNA	4585218	4585562	2726	+	.	ID="RND-6_FAMILY-2750";Tend="1092";Tstart="758";shortTE="F";uid="fff91314-5ad3-4c90-997e-52a06272b96c"
CAJEWF010000005.1	RepeatMasker	DNA	23934916	23935029	977	+	.	ID="RND-1_FAMILY-110";Tend="1397";Tstart="1284";shortTE="F";uid="636c3cf8-cd02-46d2-85fc-324868ce225e"
CAJEWF010000005.1	RepeatMasker	LTR/Gypsy	13212741	13212998	1264	+	.	ID="RND-6_FAMILY-1646";Tend="1498";Tstart="1244";shortTE="F";uid="1b65d280-84cb-433d-97b8-0d15924976b7"
CAJEWF010000005.1	RepeatMasker	DNA/Crypton-V	2886448	2889005	21777	+	.	ID="RND-6_FAMILY-4105";Tend="2542";Tstart="1";shortTE="F";uid="397301cf-48b0-4b9d-b399-c3e2731d37b5"
CAJEWF010000005.1	RepeatMasker	Unknown	24114774	24114961	590	+	.	ID="RND-4_FAMILY-315";Tend="1169";Tstart="989";shortTE="F";uid="5c1cb245-93a8-46df-9a50-b145f76bfbde"
CAJEWF010000005.1	RepeatMasker	LINE/CR1-Zenon	23400881	23401303	3396	+	.	ID="RND-6_FAMILY-1306";Tend="1394";Tstart="972";shortTE="F";uid="7bf7a2d7-2da1-487c-a62a-37684f24a81e"
CAJEWF010000005.1	RepeatMasker	Unknown	22508082	22508250	1259	+	.	ID="RND-4_FAMILY-384";Tend="1008";Tstart="840";shortTE="F";uid="43601f68-7df4-4586-93bd-9f5473690ce5"
CAJEWF010000005.1	RepeatMasker	DNA/TcMar-Tc1	22970316	22970442	785	+	.	ID="RND-4_FAMILY-1919";Tend="1103";Tstart="977";shortTE="F";uid="ede97625-f18f-4684-834c-da20e399bdd8"
CAJEWF010000005.1	RepeatMasker	DNA/CMC	20102425	20102653	1928	+	.	ID="RND-5_FAMILY-957";Tend="1087";Tstart="859";shortTE="F";uid="b8347f64-8519-4365-a1f7-a61d5b8e908f"
CAJEWF010000005.1	RepeatMasker	Unknown	13378748	13378958	1362	+	.	ID="RND-6_FAMILY-29";Tend="1221";Tstart="1002";shortTE="F";uid="8c78bcdb-b43b-43e9-8d8b-c575042c47a5"
CAJEWF010000005.1	RepeatMasker	DNA/CMC-EnSpm	10260397	10260564	430	+	.	ID="rnd-6_family-2037";Tend="1402";Tstart="1255";shortTE="F";uid="48f1c0ec-5dfc-48c3-90dc-7979ed630621"
CAJEWF010000005.1	RepeatMasker	DNA/CMC	19267253	19267587	2482	+	.	ID="RND-1_FAMILY-81";Tend="1259";Tstart="947";shortTE="F";uid="efbab6ad-295d-4df1-8ba3-9c465007b019"
CAJEWF010000005.1	RepeatMasker	Unknown	4609066	4610517	11999	+	.	ID="RND-1_FAMILY-826";Tend="1631";Tstart="177";shortTE="F";uid="bed353df-ff77-4268-9e81-a8b429647dcc"
CAJEWF010000005.1	RepeatMasker	Unknown	3421343	3421572	1389	+	.	ID="RND-5_FAMILY-2302";Tend="1186";Tstart="952";shortTE="F";uid="2804211c-9b8b-415b-923b-cf25cf3dbd33"
CAJEWF010000005.1	RepeatMasker	Unknown	5493313	5493483	1031	+	.	ID="RND-5_FAMILY-114";Tend="1075";Tstart="911";shortTE="F";uid="84923410-369e-4e3e-b799-17f4297106c8"
CAJEWF010000005.1	RepeatMasker	DNA	4910533	4912212	13945	+	.	ID="RND-6_FAMILY-1147";Tend="3488";Tstart="1805";shortTE="F";uid="cdd1b176-3ebd-415b-890e-e010523c8dcd"
CAJEWF010000005.1	RepeatMasker	DNA	12856267	12856528	1877	+	.	ID="RND-1_FAMILY-136";Tend="1175";Tstart="914";shortTE="F";uid="47714a52-179b-4b74-bf05-a0a4c45080c1"
CAJEWF010000005.1	RepeatMasker	Unknown	7296304	7296559	1879	+	.	ID="RND-6_FAMILY-1752";Tend="1261";Tstart="997";shortTE="F";uid="fbb38dc5-fbaf-47c7-acfe-9d4133893d03"
CAJEWF010000005.1	RepeatMasker	Unknown	11995327	11995487	1004	+	.	ID="RND-1_FAMILY-37";Tend="1059";Tstart="896";shortTE="F";uid="cb8d1564-6eda-4bdc-afe5-eec4ed31dca7"
CAJEWF010000005.1	RepeatMasker	DNA/CMC	5785814	5786030	1576	+	.	ID="ENSPM-N1_BTA";Tend="228";Tstart="1";shortTE="F";uid="c6a938eb-71cd-4e0b-a288-6c88ea91bdb9"
CAJEWF010000005.1	RepeatMasker	DNA/CMC-EnSpm	17500374	17500534	677	+	.	ID="rnd-6_family-10965";TEgroup="ctg_5%7Crnd-6_family-10965%7C2";Tend="1069";Tstart="925";shortTE="T";uid="53f9a92e-8d9a-4620-bbcc-875487ea6d82"
CAJEWF010000005.1	RepeatMasker	LINE/I	24380552	24380822	958	+	.	ID="NIMB-2_BTA";Tend="5448";Tstart="5172";shortTE="F";uid="4b8e2893-baee-4af6-b788-f1408e6b078f"
CAJEWF010000005.1	RepeatMasker	DNA	14960839	14960968	470	+	.	ID="DNA-5_BTA";Tend="157";Tstart="25";shortTE="F";uid="3f89fbf4-a0e4-4c5b-8da5-358a578a0fb4"
CAJEWF010000005.1	RepeatMasker	Unknown	12882729	12882890	865	+	.	ID="RND-4_FAMILY-1179";Tend="1183";Tstart="1023";shortTE="F";uid="87ef72b2-2387-489f-a4c1-91d9d7113a12"
CAJEWF010000005.1	RepeatMasker	LTR/Gypsy	12609151	12609398	814	+	.	ID="RND-6_FAMILY-417";Tend="1160";Tstart="912";shortTE="F";uid="835fc5c4-f654-4b07-bb8a-9993d581a5d9"
CAJEWF010000005.1	RepeatMasker	Unknown	19361618	19361897	1722	+	.	ID="RND-5_FAMILY-38";Tend="1229";Tstart="949";shortTE="F";uid="7b55c095-5e80-49eb-beed-ecee6941aec5"
CAJEWF010000005.1	RepeatMasker	DNA/CMC	6910285	6910512	1671	+	.	ID="ENSPM-N1_BTA";Tend="228";Tstart="1";shortTE="F";uid="21f79c04-a1b2-407c-ba56-956ef6785c51"
CAJEWF010000005.1	RepeatMasker	DNA/CMC-EnSpm	21978459	21978774	1127	+	.	ID="RND-6_FAMILY-2037";Tend="1554";Tstart="1259";shortTE="F";uid="ce0448a1-cc0f-47f8-abb1-f274cc8bfc19"
CAJEWF010000005.1	RepeatMasker	DNA/CMC	21882357	21882506	736	+	.	ID="RND-1_FAMILY-81";Tend="1092";Tstart="947";shortTE="F";uid="8dc6eccb-4b8a-46e6-8c30-15caead01c35"
CAJEWF010000005.1	RepeatMasker	DNA/Academ-1	15554829	15555091	541	+	.	ID="RND-1_FAMILY-661";Tend="1099";Tstart="825";shortTE="F";uid="045bf7d0-901f-41be-b140-155d115fcffe"
CAJEWF010000005.1	RepeatMasker	DNA	24397084	24397273	402	+	.	ID="RND-6_FAMILY-4591";Tend="4896";Tstart="4708";shortTE="F";uid="13511309-257e-4c39-beaf-5889909c573d"
CAJEWF010000005.1	RepeatMasker	DNA	16934390	16934581	1008	+	.	ID="RND-4_FAMILY-441";Tend="1129";Tstart="894";shortTE="F";uid="f3c96586-8134-4762-8508-46d60a8358a4"
CAJEWF010000005.1	RepeatMasker	LTR/Gypsy	8277217	8278113	4109	+	.	ID="RND-5_FAMILY-1735";Tend="1745";Tstart="882";shortTE="F";uid="6f250096-69b4-4c19-ac55-7c7b93056060"
CAJEWF010000005.1	RepeatMasker	Unknown	23450549	23450671	413	+	.	ID="RND-1_FAMILY-27";Tend="1046";Tstart="917";shortTE="F";uid="68ce2186-7fc0-47d3-952d-cf112e9b24f8"
CAJEWF010000005.1	RepeatMasker	Unknown	1373662	1374071	3491	+	.	ID="RND-4_FAMILY-21";Tend="1399";Tstart="979";shortTE="F";uid="bd21d5ee-a101-4962-9636-3cf9ebeeb540"
CAJEWF010000005.1	RepeatMasker	LTR/Gypsy	11429360	11429477	567	+	.	ID="RND-6_FAMILY-417";Tend="1033";Tstart="915";shortTE="F";uid="3e3cd60a-2d01-405a-b4a0-eacd23b1fedc"
CAJEWF010000005.1	RepeatMasker	Unknown	21717527	21717629	402	+	.	ID="RND-5_FAMILY-652";Tend="1051";Tstart="947";shortTE="F";uid="d182fd0b-18be-4b9c-ada4-f647e493b3d0"
CAJEWF010000005.1	RepeatMasker	DNA/Maverick	8492354	8492710	1470	+	.	ID="RND-2_FAMILY-28";Tend="1064";Tstart="719";shortTE="F";uid="4c3c54c6-0708-4fdf-9104-a083028b22d3"
CAJEWF010000005.1	RepeatMasker	Unknown	912004	912205	1661	+	.	ID="RND-4_FAMILY-226";Tend="1265";Tstart="933";shortTE="F";uid="d8b86a14-c3e5-4e91-a229-35b6bf9a36b3"
CAJEWF010000005.1	RepeatMasker	DNA/hAT-Tip100	4277212	4277486	623	+	.	ID="RND-5_FAMILY-3189";Tend="1403";Tstart="1121";shortTE="F";uid="4eb56d26-95ab-4a3c-9a6b-5732318a336c"
CAJEWF010000005.1	RepeatMasker	LTR/Gypsy	9808741	9808999	1483	+	.	ID="RND-6_FAMILY-1646";Tend="1504";Tstart="1244";shortTE="F";uid="4af43c2d-d850-4839-b785-c1824cab862e"
CAJEWF010000005.1	RepeatMasker	RC/Helitron	9047330	9047495	563	+	.	ID="RND-4_FAMILY-102";TEgroup="ctg_5%7CRND-4_FAMILY-102%7C5";Tend="1012";Tstart="919";shortTE="T";uid="c7df0cc0-39b8-4a1e-84ed-66d25fc3b7ed"
CAJEWF010000005.1	RepeatMasker	DNA	4153395	4153672	1719	+	.	ID="DNA-11_BTA";Tend="284";Tstart="1";shortTE="F";uid="617fc906-ace2-4095-9177-f5be5ab2c1e4"
CAJEWF010000005.1	RepeatMasker	DNA/CMC-EnSpm	6123292	6123435	1242	+	.	ID="RND-6_FAMILY-10965";Tend="1067";Tstart="924";shortTE="F";uid="ca02cec0-9734-40a1-ad90-72ccaac4bd4b"
CAJEWF010000005.1	RepeatMasker	DNA/CMC-Chapaev-3	11604158	11604418	1056	+	.	ID="RND-6_FAMILY-649";Tend="2593";Tstart="2352";shortTE="F";uid="0e0beaef-baf6-4896-a0ac-fa21e1820876"
CAJEWF010000005.1	RepeatMasker	RC/Helitron	20141413	20141570	465	+	.	ID="RND-6_FAMILY-12907";Tend="913";Tstart="738";shortTE="F";uid="249e5119-eace-4ca2-8959-03f76629f2f7"
CAJEWF010000005.1	RepeatMasker	DNA/TcMar-Tc4	24430643	24430974	641	+	.	ID="RND-4_FAMILY-769";Tend="1329";Tstart="988";shortTE="F";uid="4f239e77-0049-4519-9cc9-7debfb25e378"
CAJEWF010000005.1	RepeatMasker	Unknown	24353974	24354266	1872	+	.	ID="RND-4_FAMILY-226";Tend="1228";Tstart="908";shortTE="F";uid="4fcfc492-4717-4f43-b80f-8c09de51a647"
CAJEWF010000005.1	RepeatMasker	Unknown	17744915	17745195	1775	+	.	ID="RND-6_FAMILY-2207";Tend="1241";Tstart="971";shortTE="F";uid="ec326782-eca4-4e89-8c37-6b38ac0b6c8a"
CAJEWF010000005.1	RepeatMasker	DNA/TcMar-Tigger	22826066	22826237	1375	+	.	ID="RND-5_FAMILY-1197";Tend="1134";Tstart="963";shortTE="F";uid="acc834df-939e-4c37-9fce-2b7f63a31a28"
CAJEWF010000005.1	RepeatMasker	Unknown	139632	139802	915	+	.	ID="RND-2_FAMILY-63";Tend="1032";Tstart="869";shortTE="F";uid="b5268740-39cf-4d70-88d0-ee147d509296"
CAJEWF010000005.1	RepeatMasker	DNA/hAT-Tip100	24026580	24026724	643	+	.	ID="RND-5_FAMILY-3189";Tend="1685";Tstart="1540";shortTE="F";uid="72fb3808-8b4b-4c69-a44a-6ac2842ba3c6"
CAJEWF010000005.1	RepeatMasker	DNA	10653312	10653566	703	+	.	ID="DNA-5_BTA";Tend="255";Tstart="1";shortTE="F";uid="9320dae2-35a1-43b2-962e-2670e49afb4b"
CAJEWF010000005.1	RepeatMasker	DNA/Academ-1	14386012	14388216	6384	+	.	ID="RND-6_FAMILY-512";TEgroup="ctg_5%7CRND-6_FAMILY-512%7C1";Tend="4049";Tstart="764";shortTE="F";uid="5640df36-66c2-494e-8da8-4335af76ec5c"
CAJEWF010000005.1	RepeatMasker	DNA/CMC-Chapaev-3	6142620	6142870	1192	+	.	ID="RND-6_FAMILY-649";Tend="2556";Tstart="2315";shortTE="F";uid="f52e38c0-73a7-4e1e-adea-0fdf298406df"
CAJEWF010000005.1	RepeatMasker	RC/Helitron	7585669	7585925	1226	+	.	ID="RND-1_FAMILY-613";Tend="2062";Tstart="1799";shortTE="F";uid="eabf45fb-1ce3-4044-b806-5c0acd1d320c"
CAJEWF010000005.1	RepeatMasker	DNA/hAT-Tip100	9426025	9426264	1016	+	.	ID="RND-5_FAMILY-2281";Tend="2557";Tstart="2330";shortTE="F";uid="88f791be-f34e-4327-88df-d3135668d2ba"
CAJEWF010000005.1	RepeatMasker	DNA	19578298	19578555	634	+	.	ID="DNA-5_BTA";Tend="255";Tstart="1";shortTE="F";uid="559d2699-f30d-4ccf-a942-3d023bafc0ee"
CAJEWF010000005.1	RepeatMasker	DNA	1240941	1241221	1098	+	.	ID="DNA-11_BTA";Tend="275";Tstart="2";shortTE="F";uid="105337be-7384-4304-bcd2-442aee3a269b"
CAJEWF010000005.1	RepeatMasker	Unknown	21769405	21769610	1532	+	.	ID="RND-6_FAMILY-1777";Tend="1275";Tstart="1073";shortTE="F";uid="af9855c9-2f55-403d-aa4f-6c699fc2c9d3"
CAJEWF010000005.1	RepeatMasker	Unknown	2974310	2974463	709	+	.	ID="RND-1_FAMILY-37";Tend="1061";Tstart="898";shortTE="F";uid="2d432a0a-34a1-423a-a035-1f21a799b3ad"
CAJEWF010000005.1	RepeatMasker	DNA/CMC	9388705	9388851	735	+	.	ID="RND-1_FAMILY-93";Tend="1204";Tstart="1059";shortTE="F";uid="90ad9748-e82d-43ff-a7d6-f1dc0e70d7a4"
CAJEWF010000005.1	RepeatMasker	DNA/Sola-2	10541553	10542276	6614	+	.	ID="RND-1_FAMILY-512";Tend="3984";Tstart="3261";shortTE="F";uid="1a20a9dc-3494-401c-8483-503cc1fe101a"
CAJEWF010000005.1	RepeatMasker	DNA/PIF-Spy	13744338	13746845	13147	+	.	ID="rnd-6_family-1773";Tend="3189";Tstart="1028";shortTE="F";uid="04a671e5-2612-4aa0-8ff4-aeeafe6413bc"
CAJEWF010000005.1	RepeatMasker	Unknown	7641777	7642105	2870	+	.	ID="RND-6_FAMILY-5627";Tend="1257";Tstart="929";shortTE="F";uid="419770af-40ea-4c0c-80b3-fd3fd9ff12fb"
CAJEWF010000005.1	RepeatMasker	Unknown	23050955	23051151	914	+	.	ID="RND-1_FAMILY-438";Tend="1747";Tstart="1512";shortTE="F";uid="25bb51fd-9985-4db9-8e80-3b77348e76e7"
CAJEWF010000005.1	RepeatMasker	Unknown	17986749	17986938	1463	+	.	ID="RND-5_FAMILY-652";Tend="1088";Tstart="922";shortTE="F";uid="a1d9ea08-a5d8-44e0-b0b4-ee70bff149b8"
CAJEWF010000005.1	RepeatMasker	RC/Helitron	20307108	20307358	1210	+	.	ID="RND-6_FAMILY-894";Tend="1966";Tstart="1741";shortTE="F";uid="d7afa2a7-1b98-43ea-a36e-4b0245a491be"
CAJEWF010000005.1	RepeatMasker	Unknown	5829325	5829620	2225	+	.	ID="RND-1_FAMILY-695";Tend="1188";Tstart="880";shortTE="F";uid="bfdb0958-dcb4-4321-a846-020d1084777c"
CAJEWF010000005.1	RepeatMasker	LTR/Gypsy	2030583	2030834	1774	+	.	ID="RND-6_FAMILY-6215";Tend="1232";Tstart="972";shortTE="F";uid="7557b6a3-8caf-4f67-bb89-aa3b74ada36b"
CAJEWF010000005.1	RepeatMasker	Unknown	9536394	9536640	736	+	.	ID="RND-1_FAMILY-36";Tend="1207";Tstart="966";shortTE="F";uid="543c716f-e149-4375-9b0a-1bc8a2c0ed7b"
CAJEWF010000005.1	RepeatMasker	Unknown	94267	94428	900	+	.	ID="RND-1_FAMILY-377";Tend="1130";Tstart="969";shortTE="F";uid="e3442900-510a-4e97-8606-e36a629f87dd"
CAJEWF010000005.1	RepeatMasker	Unknown	11109224	11109566	1108	+	.	ID="RND-1_FAMILY-223";Tend="1256";Tstart="907";shortTE="F";uid="35bfc5be-261f-4ec7-b70c-c07645f6a712"
CAJEWF010000005.1	RepeatMasker	RC/Helitron	3213543	3213817	458	+	.	ID="RND-1_FAMILY-762";Tend="654";Tstart="379";shortTE="F";uid="955f329d-f33a-42dd-bbb8-2fbec71c9bf5"
CAJEWF010000005.1	RepeatMasker	Unknown	373790	373931	473	+	.	ID="RND-1_FAMILY-27";Tend="1049";Tstart="908";shortTE="F";uid="3b4098b7-79e7-4b09-8e50-a29a98e23986"
CAJEWF010000005.1	RepeatMasker	DNA/TcMar-Tc1	13422795	13424088	11505	+	.	ID="RND-5_FAMILY-4151";Tend="2030";Tstart="736";shortTE="F";uid="c0b71fe4-4180-49a6-aa8a-80579f78ed18"
CAJEWF010000005.1	RepeatMasker	DNA/PIF-Harbinger	22659573	22659829	1885	+	.	ID="RND-4_FAMILY-1090";Tend="1443";Tstart="1187";shortTE="F";uid="e3c33c09-2b76-4959-8e92-8053908c1d21"
CAJEWF010000005.1	RepeatMasker	RC/Helitron	8481653	8482432	798	+	.	ID="RND-1_FAMILY-408";TEgroup="ctg_5%7CRND-1_FAMILY-408%7C1";Tend="1976";Tstart="1069";shortTE="F";uid="6283a2c4-dbb9-4213-b130-2621afd606d5"
CAJEWF010000005.1	RepeatMasker	Unknown	10702937	10703102	1050	+	.	ID="RND-4_FAMILY-384";Tend="1005";Tstart="838";shortTE="F";uid="a32418d3-e8b6-4425-94bf-df5f36a5b6da"
CAJEWF010000005.1	RepeatMasker	DNA	1931640	1931820	679	+	.	ID="DNA-11_BTA";Tend="550";Tstart="384";shortTE="F";uid="83dd31bd-099c-418e-b31d-813ca3bb6a2f"
CAJEWF010000005.1	RepeatMasker	DNA/hAT-Tip100	51651	52243	3053	+	.	ID="RND-5_FAMILY-4888";Tend="1700";Tstart="1112";shortTE="F";uid="c1bb9a22-1128-44a1-94c6-0d7d2c601c94"
CAJEWF010000005.1	RepeatMasker	Unknown	16545447	16545555	655	+	.	ID="RND-4_FAMILY-29";Tend="838";Tstart="730";shortTE="F";uid="2cc959b2-2002-4976-98b8-15fefd32ef1e"
CAJEWF010000005.1	RepeatMasker	DNA/CMC	2790584	2790824	1692	+	.	ID="RND-5_FAMILY-957";Tend="1090";Tstart="847";shortTE="F";uid="9f5c9e0b-b5f6-43af-9a52-3dae79c3eed8"
CAJEWF010000005.1	RepeatMasker	DNA	1631098	1631264	683	+	.	ID="RND-6_FAMILY-5735";Tend="1079";Tstart="921";shortTE="F";uid="7d84edd2-9113-45c4-8842-972105160b64"
CAJEWF010000005.1	RepeatMasker	DNA	6902396	6902684	1259	+	.	ID="RND-5_FAMILY-749";Tend="5401";Tstart="5114";shortTE="F";uid="d46d2908-b890-4dbc-a45f-4e1bf6c271f1"
CAJEWF010000005.1	RepeatMasker	DNA/Sola-2	781297	781602	873	+	.	ID="RND-6_FAMILY-443";Tend="2636";Tstart="2333";shortTE="F";uid="31c4499c-1d98-4283-8480-2e432a009df0"
CAJEWF010000005.1	RepeatMasker	DNA	22275162	22275573	1711	+	.	ID="DNA-10_BTA";Tend="434";Tstart="1";shortTE="F";uid="5e3551fa-819c-4a55-a848-e20575d0f360"
CAJEWF010000005.1	RepeatMasker	DNA/CMC	20927524	20927845	1318	+	.	ID="RND-4_FAMILY-396";Tend="1120";Tstart="803";shortTE="F";uid="427ff4c9-21cd-4968-afa3-4e057f592984"
CAJEWF010000005.1	RepeatMasker	RC/Helitron	6653791	6657324	29441	+	.	ID="RND-4_FAMILY-254";Tend="4080";Tstart="608";shortTE="F";uid="1a887f25-5180-4b32-bb18-04efe984ea28"
CAJEWF010000005.1	RepeatMasker	DNA/CMC-Transib	1415353	1415519	1233	+	.	ID="RND-5_FAMILY-2303";Tend="931";Tstart="764";shortTE="F";uid="9f5258ae-fb53-4224-bfa1-555fd1b0051a"
CAJEWF010000005.1	RepeatMasker	Unknown	11040295	11040462	1114	+	.	ID="RND-1_FAMILY-381";Tend="957";Tstart="794";shortTE="F";uid="fffcf2f8-d3c6-47b5-b272-9624a89d63ad"
CAJEWF010000005.1	RepeatMasker	DNA/CMC-EnSpm	17560288	17560544	1637	+	.	ID="RND-1_FAMILY-516";Tend="1186";Tstart="932";shortTE="F";uid="f0086bc0-3d36-41b8-b16c-db35db5bdbec"
CAJEWF010000005.1	RepeatMasker	RC/Helitron	576810	577406	3754	+	.	ID="RND-5_FAMILY-430";Tend="1465";Tstart="878";shortTE="F";uid="286ac126-c02a-4d91-91e1-68fb5076f2bc"
CAJEWF010000005.1	RepeatMasker	DNA/CMC-EnSpm	14989263	14989437	1033	+	.	ID="RND-6_FAMILY-2037";Tend="1560";Tstart="1399";shortTE="F";uid="05a6670f-b7f6-4372-baf1-e68e131e2b05"
CAJEWF010000005.1	RepeatMasker	LINE/L2	22802811	22803435	4310	+	.	ID="L2B-1_BTA";Tend="4362";Tstart="3730";shortTE="F";uid="c3cc8fe3-2a7b-482a-b418-26936178c156"
CAJEWF010000005.1	RepeatMasker	Unknown	6115179	6115459	1698	+	.	ID="RND-5_FAMILY-38";Tend="1233";Tstart="950";shortTE="F";uid="b9448d83-72d2-4861-93bd-c192d03634a5"
CAJEWF010000005.1	RepeatMasker	LINE/L2	1419774	1420447	5993	+	.	ID="RND-1_FAMILY-232";Tend="1465";Tstart="792";shortTE="F";uid="79d57586-a8c0-4cd1-858d-19030c03cfe5"
CAJEWF010000005.1	RepeatMasker	DNA/hAT-Tip100	17255125	17256108	2608	+	.	ID="HAT-N2_BTA";TEgroup="ctg_5%7CHAT-N2_BTA%7C9";Tend="825";Tstart="1";shortTE="F";uid="1f556c5a-516f-4f6d-b5b5-74e8092537b4"
CAJEWF010000005.1	RepeatMasker	DNA/hAT-Tip100	17395492	17395592	455	+	.	ID="RND-5_FAMILY-926";Tend="1617";Tstart="1515";shortTE="F";uid="07a311da-70d0-45f3-a324-8c533cb2dc7e"
CAJEWF010000005.1	RepeatMasker	Unknown	16537158	16537367	964	+	.	ID="RND-4_FAMILY-315";Tend="1152";Tstart="943";shortTE="F";uid="411431b8-4053-42b5-85f6-6b603fbf1d9b"
CAJEWF010000005.1	RepeatMasker	DNA/Kolobok	21126791	21126945	728	+	.	ID="RND-6_FAMILY-2985";Tend="2782";Tstart="2630";shortTE="F";uid="4742488a-41c3-4dad-9cc1-796c46f4a015"
CAJEWF010000005.1	RepeatMasker	DNA/hAT?	54493	54862	1899	+	.	ID="RND-6_FAMILY-2385";Tend="1301";Tstart="938";shortTE="F";uid="90a1b76c-49bb-47c6-8c9f-a95d3552df0f"
CAJEWF010000005.1	RepeatMasker	Unknown	11443897	11445912	5965	+	.	ID="RND-6_FAMILY-550";TEgroup="ctg_5%7CRND-6_FAMILY-550%7C1";Tend="2453";Tstart="1185";shortTE="F";uid="59421982-661d-4070-97a0-760158531ee3"
CAJEWF010000005.1	RepeatMasker	DNA/CMC-EnSpm	15707851	15708160	1114	+	.	ID="RND-6_FAMILY-2037";Tend="1558";Tstart="1260";shortTE="F";uid="88b0336f-606c-4138-8150-e7037e43b290"
CAJEWF010000005.1	RepeatMasker	DNA	16212665	16213136	1041	+	.	ID="rnd-5_family-971";Tend="1184";Tstart="868";shortTE="F";uid="abc5eab0-bebf-40bf-8f23-cfc244ac2d6f"
CAJEWF010000005.1	RepeatMasker	DNA/Sola-2	2828405	2828677	838	+	.	ID="RND-6_FAMILY-443";Tend="2630";Tstart="2362";shortTE="F";uid="4cbb6f1b-155e-49b3-b8a3-9e205d15de8f"
CAJEWF010000005.1	RepeatMasker	DNA	17483909	17484157	906	+	.	ID="DNA-5_BTA";Tend="255";Tstart="1";shortTE="F";uid="88069e6f-40f4-4ca7-a47e-7c1c612afdd4"
CAJEWF010000005.1	RepeatMasker	Unknown	15748446	15748690	1505	+	.	ID="RND-1_FAMILY-40";Tend="1204";Tstart="964";shortTE="F";uid="64cb7ae8-91bd-446e-b388-c32e07261280"
CAJEWF010000005.1	RepeatMasker	Unknown	11183065	11183231	2704	+	.	ID="RND-1_FAMILY-843";Tend="1527";Tstart="1392";shortTE="F";uid="06cf58a8-2c3c-4549-8ace-c762e3af2306"
CAJEWF010000005.1	RepeatMasker	DNA	19644050	19644223	840	+	.	ID="DNA-11_BTA";Tend="449";Tstart="275";shortTE="F";uid="9244f712-40fb-4603-8817-ab7417b27ede"
CAJEWF010000005.1	RepeatMasker	RC/Helitron	14454825	14454976	685	+	.	ID="RND-4_FAMILY-1138";Tend="1286";Tstart="1140";shortTE="F";uid="f76a41c7-d88b-4b36-a6fe-df4920a89efc"
CAJEWF010000005.1	RepeatMasker	DNA/CMC	5683196	5683394	1462	+	.	ID="RND-1_FAMILY-383";Tend="1074";Tstart="861";shortTE="F";uid="62d241a0-b354-41ad-ad4a-fc02141014fd"
CAJEWF010000005.1	RepeatMasker	DNA	24259210	24259611	3361	+	.	ID="RND-1_FAMILY-86";TEgroup="ctg_5%7CRND-1_FAMILY-86%7C1";Tend="1345";Tstart="950";shortTE="F";uid="2e929a9b-e87d-4b3c-bb85-43c68bf6a626"
CAJEWF010000005.1	RepeatMasker	Unknown	14351714	14352543	6389	+	.	ID="RND-5_FAMILY-239";Tend="1707";Tstart="743";shortTE="F";uid="c90b5e1b-bdeb-4cb1-9eb2-f6d87528db1d"
CAJEWF010000005.1	RepeatMasker	Unknown	24763158	24763400	1315	+	.	ID="RND-4_FAMILY-1879";Tend="1066";Tstart="822";shortTE="F";uid="7e4666dc-0209-4ae5-a8ca-c27a7e184be3"
CAJEWF010000005.1	RepeatMasker	DNA/hAT?	15521645	15521946	2058	+	.	ID="HAT-N6_BTA";Tend="311";Tstart="1";shortTE="F";uid="934d671c-ae38-4e67-bcb7-3a4060175231"
CAJEWF010000005.1	RepeatMasker	DNA	17490811	17490911	407	+	.	ID="RND-1_FAMILY-110";Tend="1393";Tstart="1293";shortTE="F";uid="6f6e2242-f900-43ff-9f63-40d104e7b450"
CAJEWF010000005.1	RepeatMasker	Unknown	2302149	2302439	1823	+	.	ID="RND-5_FAMILY-674";Tend="1102";Tstart="831";shortTE="F";uid="b31d4de7-b7e2-49d4-97d1-8e37b0d39769"
CAJEWF010000005.1	RepeatMasker	DNA/hAT?	13789130	13789588	3035	+	.	ID="RND-4_FAMILY-479";Tend="1307";Tstart="848";shortTE="F";uid="d04f6514-a68b-48ec-9fbd-b0bb757f0fe5"
CAJEWF010000005.1	RepeatMasker	DNA/CMC	1354246	1354477	1788	+	.	ID="ENSPM-N1_BTA";Tend="228";Tstart="1";shortTE="F";uid="1ad17fe5-b241-47d3-b655-b1dadd3ed42b"
CAJEWF010000005.1	RepeatMasker	DNA/hAT-Tip100	11438743	11439058	1277	+	.	ID="rnd-5_family-3523";Tend="937";Tstart="662";shortTE="F";uid="7b329849-a577-46de-8ad0-51b6522cc1b1"
CAJEWF010000005.1	RepeatMasker	Unknown	14056686	14056910	1220	+	.	ID="RND-1_FAMILY-36";Tend="1211";Tstart="984";shortTE="F";uid="25e6570b-63f9-49de-b0d3-f3e611d968ec"
CAJEWF010000005.1	RepeatMasker	DNA/PIF-Harbinger	15411399	15411608	745	+	.	ID="RND-4_FAMILY-1090";Tend="1190";Tstart="983";shortTE="F";uid="bf52f2fb-abc2-4017-ada6-e31e45d57183"
CAJEWF010000005.1	RepeatMasker	Unknown	11639017	11639170	550	+	.	ID="RND-1_FAMILY-4";Tend="2847";Tstart="2675";shortTE="F";uid="7a95ce30-b988-40de-9c6b-b8d8f62a4194"
CAJEWF010000005.1	RepeatMasker	DNA/Maverick	11130579	11130922	1823	+	.	ID="RND-2_FAMILY-28";Tend="1085";Tstart="741";shortTE="F";uid="6621678f-26bd-4ce5-a021-d166b4af7e56"
CAJEWF010000005.1	RepeatMasker	DNA/TcMar-Tc1	9873612	9873852	1195	+	.	ID="RND-4_FAMILY-1919";TEgroup="ctg_5%7CRND-4_FAMILY-1919%7C15";Tend="1090";Tstart="902";shortTE="F";uid="f51180d7-4f63-43dc-9c04-d7cb2b1a5603"
CAJEWF010000005.1	RepeatMasker	DNA	7138789	7139029	567	+	.	ID="RND-5_FAMILY-705";Tend="442";Tstart="229";shortTE="F";uid="efef062a-ce8e-4320-b50c-289816b2bbec"
CAJEWF010000005.1	RepeatMasker	DNA/Sola-2	14920479	14920704	1964	+	.	ID="RND-1_FAMILY-512";Tend="987";Tstart="762";shortTE="F";uid="9d1ec6ea-5723-4057-aca0-e8fea51b3a9c"
CAJEWF010000005.1	RepeatMasker	Unknown	18418631	18418867	1152	+	.	ID="RND-6_FAMILY-9997";Tend="1194";Tstart="880";shortTE="F";uid="d98f9d83-9936-4b27-a7e9-a28b6acb458d"
CAJEWF010000005.1	RepeatMasker	DNA	21055828	21056082	1957	+	.	ID="DNA-5_BTA";Tend="255";Tstart="1";shortTE="F";uid="cf935caf-7af6-4c42-807c-7bbf5b117264"
CAJEWF010000005.1	RepeatMasker	DNA/CMC-EnSpm	17062224	17062339	526	+	.	ID="rnd-6_family-813";Tend="1121";Tstart="1010";shortTE="F";uid="5dbabec6-5e16-4ded-a830-b7979a6c2397"
CAJEWF010000005.1	RepeatMasker	RC/Helitron	9899033	9900956	17372	+	.	ID="RND-1_FAMILY-916";Tend="2711";Tstart="773";shortTE="F";uid="54426607-f4b9-4765-bfa3-10478971b37f"
CAJEWF010000005.1	RepeatMasker	Unknown	6998725	6998959	954	+	.	ID="RND-1_FAMILY-108";Tend="1196";Tstart="966";shortTE="F";uid="1ab4e2e3-7a4a-4223-b107-f3bc30b819eb"
CAJEWF010000005.1	RepeatMasker	Unknown	6372365	6372615	1245	+	.	ID="RND-1_FAMILY-36";Tend="1206";Tstart="953";shortTE="F";uid="28157b34-a82e-4f72-a042-0c1e9b408405"
CAJEWF010000005.1	RepeatMasker	DNA	16158421	16158570	477	+	.	ID="RND-6_FAMILY-116";Tend="1796";Tstart="1647";shortTE="F";uid="1afd1799-27ab-4a6e-95c7-e7bae6bf8a02"
CAJEWF010000005.1	RepeatMasker	DNA/TcMar-Tc1	18141544	18142236	5128	+	.	ID="RND-1_FAMILY-483";Tend="5256";Tstart="4565";shortTE="F";uid="f84034cd-91af-440a-9a8c-4353c3ec7fc5"
CAJEWF010000005.1	RepeatMasker	LINE/L2	2803500	2803654	516	+	.	ID="L2B-2_BTA";TEgroup="ctg_5%7CL2B-2_BTA%7C2";Tend="5305";Tstart="5226";shortTE="T";uid="64d4a029-63d7-42f5-bfcd-f70970f81d0b"
CAJEWF010000005.1	RepeatMasker	DNA/CMC-EnSpm	10516957	10517213	1757	+	.	ID="RND-1_FAMILY-56";Tend="1148";Tstart="888";shortTE="F";uid="2fb1b3f4-eee7-4877-b083-a036dedfba7f"
CAJEWF010000005.1	RepeatMasker	Unknown	17632454	17632712	1279	+	.	ID="RND-4_FAMILY-1179";Tend="1187";Tstart="929";shortTE="F";uid="d84c732c-2988-4d23-b1a5-4761aa13204f"
CAJEWF010000005.1	RepeatMasker	DNA/hAT-Tip100	18012332	18012544	1608	+	.	ID="RND-5_FAMILY-1237";Tend="2882";Tstart="2669";shortTE="F";uid="e3c6afed-67df-4550-bd60-520ee06bc6b7"
CAJEWF010000005.1	RepeatMasker	LTR/Gypsy	21858278	21858529	594	+	.	ID="RND-6_FAMILY-1646";Tend="1237";Tstart="991";shortTE="F";uid="81450f8f-9846-41dc-a625-dea4e627ee94"
CAJEWF010000005.1	RepeatMasker	DNA/Sola-2	23696174	23696481	666	+	.	ID="RND-1_FAMILY-512";Tend="1125";Tstart="815";shortTE="F";uid="066e2d42-0537-4956-98ac-caa2eff6f5ce"
CAJEWF010000005.1	RepeatMasker	DNA/CMC	2198320	2198572	2070	+	.	ID="RND-5_FAMILY-844";Tend="1104";Tstart="855";shortTE="F";uid="2353599d-4ceb-4fa6-a24a-6ebdc65395f6"
CAJEWF010000005.1	RepeatMasker	Unknown	14385101	14385326	1142	+	.	ID="RND-1_FAMILY-36";Tend="1199";Tstart="953";shortTE="F";uid="299a42ac-22e0-4eb4-a23b-d9b9ae124afb"
CAJEWF010000005.1	RepeatMasker	Unknown	10285077	10285240	960	+	.	ID="RND-2_FAMILY-63";Tend="1032";Tstart="870";shortTE="F";uid="d9d2a3af-95ad-4bc0-995f-6f4897a72275"
CAJEWF010000005.1	RepeatMasker	Unknown	10016510	10016638	485	+	.	ID="RND-3_FAMILY-763";Tend="1245";Tstart="1120";shortTE="F";uid="7f6ba823-2b68-4b2c-aa92-5bf569bd16a0"
CAJEWF010000005.1	RepeatMasker	LTR/Gypsy	17429211	17429457	850	+	.	ID="RND-6_FAMILY-417";Tend="1163";Tstart="913";shortTE="F";uid="199ec376-2028-4970-83b4-6915c48327a5"
CAJEWF010000005.1	RepeatMasker	Unknown	16548728	16548988	564	+	.	ID="RND-3_FAMILY-763";Tend="1241";Tstart="980";shortTE="F";uid="a6ba8859-368a-4aef-9018-27c8e6cfbff7"
CAJEWF010000005.1	RepeatMasker	DNA	9682586	9682866	1064	+	.	ID="DNA-11_BTA";Tend="319";Tstart="33";shortTE="F";uid="d44c357a-3a8d-453c-ae59-2d38be769d35"
CAJEWF010000005.1	RepeatMasker	Unknown	8481152	8481268	711	+	.	ID="RND-3_FAMILY-243";Tend="711";Tstart="596";shortTE="F";uid="c5c5eb4d-663a-40c6-9e22-ef97aaa2a2dc"
CAJEWF010000005.1	RepeatMasker	DNA	8408431	8408689	693	+	.	ID="RND-6_FAMILY-3221";Tend="3228";Tstart="2968";shortTE="F";uid="90bc8235-8ad4-464e-95cf-97c008b347df"
CAJEWF010000005.1	RepeatMasker	DNA/hAT-Tip100	12028310	12028446	833	+	.	ID="RND-5_FAMILY-4888";Tend="1455";Tstart="1319";shortTE="F";uid="87caa168-8887-4106-9a9b-66e85c1ee24f"
CAJEWF010000005.1	RepeatMasker	DNA	1739148	1739404	683	+	.	ID="DNA-11_BTA";Tend="278";Tstart="42";shortTE="F";uid="607319ac-ed3d-4efe-96f9-7e11da7e0e28"
CAJEWF010000005.1	RepeatMasker	DNA/CMC-Transib	3854418	3854575	1059	+	.	ID="RND-5_FAMILY-2303";Tend="929";Tstart="772";shortTE="F";uid="17ee8f0f-a18d-4d61-9810-c3d77a389a7f"
CAJEWF010000005.1	RepeatMasker	DNA/CMC	14987495	14987644	493	+	.	ID="RND-5_FAMILY-957";Tend="1069";Tstart="925";shortTE="F";uid="55d477ad-2150-48e7-9866-ae98804b68c7"
CAJEWF010000005.1	RepeatMasker	DNA/Sola-2	3323953	3324135	592	+	.	ID="RND-6_FAMILY-11392";Tend="3915";Tstart="3731";shortTE="F";uid="b0f2033b-be1a-4c30-ad18-42037944471f"
CAJEWF010000005.1	RepeatMasker	DNA/hAT-Tip100	15753376	15753508	611	+	.	ID="RND-5_FAMILY-3189";Tend="1685";Tstart="1541";shortTE="F";uid="4094e21b-bfdf-4253-8350-ba84012736c1"
CAJEWF010000005.1	RepeatMasker	DNA/hAT-hATm	23406824	23407061	902	+	.	ID="RND-6_FAMILY-7639";Tend="2564";Tstart="2300";shortTE="F";uid="bd3786b1-24a7-4cbc-a350-42aa372c160d"
CAJEWF010000005.1	RepeatMasker	DNA	4158241	4158382	423	+	.	ID="RND-5_FAMILY-1857";Tend="744";Tstart="594";shortTE="F";uid="2770c49d-b772-44e7-9dcf-ed6331b2af92"
CAJEWF010000005.1	RepeatMasker	Unknown	9012643	9012767	550	+	.	ID="RND-4_FAMILY-3038";Tend="991";Tstart="853";shortTE="F";uid="feeef705-f67d-4c37-b60f-9d6a5043e05e"
CAJEWF010000005.1	RepeatMasker	DNA/hAT	21933786	21934163	526	+	.	ID="RND-5_FAMILY-2239";Tend="760";Tstart="409";shortTE="F";uid="c31fe13d-711e-4fb4-9b46-f655bb479900"
CAJEWF010000005.1	RepeatMasker	LTR/Gypsy	2792095	2792368	1291	+	.	ID="RND-6_FAMILY-417";Tend="1175";Tstart="903";shortTE="F";uid="38fe95db-9482-4184-99aa-cca8f4eb2144"
CAJEWF010000005.1	RepeatMasker	DNA/TcMar-Tc1	10889810	10890006	1349	+	.	ID="RND-4_FAMILY-1919";Tend="1105";Tstart="911";shortTE="F";uid="35e4998f-bef3-4bdc-919b-23b41f3695af"
CAJEWF010000005.1	RepeatMasker	DNA/CMC-EnSpm	19132854	19133013	1074	+	.	ID="RND-6_FAMILY-6392";Tend="856";Tstart="696";shortTE="F";uid="d7ec4d6b-1097-4593-a017-117c36a60b7c"
CAJEWF010000005.1	RepeatMasker	Unknown	7460570	7460920	1656	+	.	ID="RND-1_FAMILY-223";Tend="1256";Tstart="908";shortTE="F";uid="e5750dc8-48ec-4882-b961-25c69ae30cff"
CAJEWF010000005.1	RepeatMasker	DNA/CMC-EnSpm	20419107	20419372	1436	+	.	ID="RND-1_FAMILY-56";Tend="1155";Tstart="895";shortTE="F";uid="086a0dcf-a9ba-458d-8424-9ebfc385fbda"
CAJEWF010000005.1	RepeatMasker	Unknown	20161864	20162022	1149	+	.	ID="RND-1_FAMILY-22";Tend="991";Tstart="833";shortTE="F";uid="821abdb1-ce11-452a-acaf-a60389ff28f7"
CAJEWF010000005.1	RepeatMasker	DNA/CMC-EnSpm	17160677	17160905	1329	+	.	ID="RND-1_FAMILY-56";Tend="1148";Tstart="919";shortTE="F";uid="6266dacf-6e40-4b9c-98d8-db052820465a"
CAJEWF010000005.1	RepeatMasker	Unknown	11853042	11853414	2801	+	.	ID="RND-1_FAMILY-741";Tend="1300";Tstart="928";shortTE="F";uid="04db3377-fefc-45f1-be0f-5c69ebc61283"
CAJEWF010000005.1	RepeatMasker	DNA	2349529	2349648	730	+	.	ID="dna-5_bta";Tend="118";Tstart="1";shortTE="F";uid="7cad4864-a473-45ee-b33d-64b033a3a8a5"
CAJEWF010000005.1	RepeatMasker	DNA/hAT-hATm	11897503	11897766	1907	+	.	ID="RND-6_FAMILY-7639";Tend="2553";Tstart="2290";shortTE="F";uid="70098015-5a9b-4a4f-99eb-a16987e018cb"
CAJEWF010000005.1	RepeatMasker	Unknown	24978758	24979072	1915	+	.	ID="RND-1_FAMILY-199";Tend="1274";Tstart="937";shortTE="F";uid="7e6510df-eeed-4e04-90df-a0e8a2822a73"
CAJEWF010000005.1	RepeatMasker	DNA/CMC-EnSpm	6797164	6797437	1864	+	.	ID="RND-6_FAMILY-7144";Tend="1235";Tstart="963";shortTE="F";uid="96a0a74a-4d81-4bdf-af72-b68cd44010b7"
CAJEWF010000005.1	RepeatMasker	DNA/Sola-2	18266677	18266884	562	+	.	ID="RND-6_FAMILY-443";Tend="2582";Tstart="2376";shortTE="F";uid="49666828-7b79-463b-9dc5-86d86fff5e3f"
CAJEWF010000005.1	RepeatMasker	Unknown	7818581	7818738	778	+	.	ID="RND-1_FAMILY-37";Tend="1044";Tstart="887";shortTE="F";uid="e0c79a20-25d6-46b9-b5c7-d9f3db940940"
CAJEWF010000005.1	RepeatMasker	LTR/Gypsy	13700861	13701162	1350	+	.	ID="RND-6_FAMILY-1646";Tend="1219";Tstart="929";shortTE="F";uid="530af6c6-35ed-41b3-ba57-6061e8d9e7a8"
CAJEWF010000005.1	RepeatMasker	LTR/Gypsy	7290560	7290820	1374	+	.	ID="RND-5_FAMILY-1051";Tend="1186";Tstart="929";shortTE="F";uid="fb483290-186d-474f-9bbc-e31e6dde6c33"
CAJEWF010000005.1	RepeatMasker	LTR/Gypsy	10673072	10673243	596	+	.	ID="RND-6_FAMILY-417";Tend="1085";Tstart="912";shortTE="F";uid="c50a6132-ca1b-4d2a-ad9f-430b4e4811a5"
CAJEWF010000005.1	RepeatMasker	LTR/Gypsy	3153506	3153672	1484	+	.	ID="RND-6_FAMILY-1649";Tend="1140";Tstart="974";shortTE="F";uid="ffbd392a-1c41-4a4d-8b29-bc273fbd5b31"
CAJEWF010000005.1	RepeatMasker	DNA/CMC	15492799	15492990	1072	+	.	ID="RND-5_FAMILY-957";Tend="1069";Tstart="879";shortTE="F";uid="c97338a4-2461-45f0-addf-a07dbb14b0da"
CAJEWF010000005.1	RepeatMasker	DNA	22374701	22374824	675	+	.	ID="RND-5_FAMILY-3769";Tend="2070";Tstart="1948";shortTE="F";uid="d80074f7-536d-4d91-a8e4-d0c91f47cf12"
CAJEWF010000005.1	RepeatMasker	DNA	923780	924051	1126	+	.	ID="DNA-11_BTA";Tend="298";Tstart="6";shortTE="F";uid="ed0cceb1-1288-4779-be75-3788e995728d"
CAJEWF010000005.1	RepeatMasker	DNA	5844649	5844872	972	+	.	ID="RND-1_FAMILY-110";TEgroup="ctg_5%7CRND-1_FAMILY-110%7C2";Tend="1398";Tstart="1286";shortTE="F";uid="f182e4dd-2875-4739-9c78-06a11074f0e1"
CAJEWF010000005.1	RepeatMasker	DNA/TcMar-Tc1	24754939	24755145	1525	+	.	ID="RND-4_FAMILY-1919";Tend="1110";Tstart="902";shortTE="F";uid="853d345b-5dbc-41c3-b789-8c20d9007c3b"
CAJEWF010000005.1	RepeatMasker	DNA/PIF-Spy	3071189	3071374	760	+	.	ID="ISL2EU-2_BTA";Tend="189";Tstart="16";shortTE="F";uid="3e5d846f-efab-48ba-87db-c483e784ab31"
CAJEWF010000005.1	RepeatMasker	DNA/CMC-EnSpm	6968244	6968667	1328	+	.	ID="RND-6_FAMILY-737";TEgroup="ctg_5%7CRND-6_FAMILY-737%7C1";Tend="1088";Tstart="891";shortTE="F";uid="21ede6f0-99df-449e-b5e0-072c8a9703a4"
CAJEWF010000005.1	RepeatMasker	LTR/Gypsy	4572806	4573118	788	+	.	ID="RND-5_FAMILY-1051";Tend="1215";Tstart="944";shortTE="F";uid="d7b20315-4239-4b69-bf90-d91d22e9a6c7"
CAJEWF010000005.1	RepeatMasker	DNA	17774614	17774755	502	+	.	ID="RND-4_FAMILY-1911";Tend="1055";Tstart="905";shortTE="F";uid="b99fb939-c76b-491d-9197-cba6df73dd60"
CAJEWF010000005.1	RepeatMasker	LINE/I-Jockey	24206934	24207429	3386	+	.	ID="JOCKEY-4_BTA";Tend="4567";Tstart="4073";shortTE="F";uid="8c603de4-6bcb-45b1-8ad4-3507ad0e7d4f"
CAJEWF010000005.1	RepeatMasker	DNA/hAT?	7538635	7539086	3151	+	.	ID="RND-4_FAMILY-479";Tend="1309";Tstart="859";shortTE="F";uid="960a4a8f-78c3-4924-a096-e7395955da6f"
CAJEWF010000005.1	RepeatMasker	DNA	7572685	7572797	936	+	.	ID="RND-6_FAMILY-3855";Tend="982";Tstart="869";shortTE="F";uid="6cb530c8-4310-4acb-9a91-00113008077d"
CAJEWF010000005.1	RepeatMasker	DNA/CMC-EnSpm	3208396	3208505	716	+	.	ID="RND-1_FAMILY-56";Tend="1008";Tstart="899";shortTE="F";uid="c6e1da1f-6dd9-4686-a289-caecea190d73"
CAJEWF010000005.1	RepeatMasker	DNA	14183367	14183591	1519	+	.	ID="RND-4_FAMILY-441";Tend="1129";Tstart="896";shortTE="F";uid="e278fb35-f5e0-44ff-9e7d-6b1fbae56628"
CAJEWF010000005.1	RepeatMasker	LTR/Gypsy	3920095	3922756	18248	+	.	ID="GYPSY-18_BTA-I";Tend="2679";Tstart="1";shortTE="F";uid="bc52c705-0781-42c2-91bc-39244b05cfe6"
CAJEWF010000005.1	RepeatMasker	DNA/hAT-Tip100	22903844	22904383	493	+	.	ID="HAT-N2_BTA";TEgroup="ctg_5%7CHAT-N2_BTA%7C15";Tend="825";Tstart="320";shortTE="T";uid="a9cf2997-5e40-4dc3-bd4e-207d8b52ab4d"
CAJEWF010000005.1	RepeatMasker	Unknown	8512764	8512934	762	+	.	ID="RND-6_FAMILY-14361";Tend="458";Tstart="291";shortTE="F";uid="effe6851-920f-4409-9ef2-289e2b9463c7"
CAJEWF010000005.1	RepeatMasker	DNA/TcMar-Tigger	12320609	12320745	933	+	.	ID="rnd-5_family-1197";Tend="1080";Tstart="963";shortTE="F";uid="d71532f8-3fa2-4d34-abc7-a0007064dc0f"
CAJEWF010000005.1	RepeatMasker	DNA/hAT-Tip100	21000331	21001224	4433	+	.	ID="HAT-N2_BTA";Tend="825";Tstart="1";shortTE="F";uid="16cce617-ac16-4042-ad0c-05a60c37bc8b"
CAJEWF010000005.1	RepeatMasker	Unknown	22561848	22562117	2028	+	.	ID="RND-6_FAMILY-2207";Tend="1240";Tstart="971";shortTE="F";uid="147ba0cc-0278-498d-bbb3-6f869a4f4662"
CAJEWF010000005.1	RepeatMasker	Unknown	21705758	21705907	961	+	.	ID="RND-1_FAMILY-27";Tend="1056";Tstart="906";shortTE="F";uid="5ac59bc0-79d0-4590-8c13-f8d83dc1d771"
CAJEWF010000005.1	RepeatMasker	DNA	23413646	23413807	716	+	.	ID="RND-1_FAMILY-23";Tend="2275";Tstart="2113";shortTE="F";uid="b71b0987-bdd1-4b3b-8eae-9e49e48faf87"
CAJEWF010000005.1	RepeatMasker	DNA/Sola-2	15678635	15678831	604	+	.	ID="RND-6_FAMILY-11392";Tend="3895";Tstart="3697";shortTE="F";uid="10712084-2dfe-41ea-9794-5c8affc77271"
CAJEWF010000005.1	RepeatMasker	RC/Helitron	862331	862477	615	+	.	ID="RND-6_FAMILY-631";Tend="1498";Tstart="1353";shortTE="F";uid="c2abc91b-1c4d-4d1f-b8a6-b81653e652bd"
CAJEWF010000005.1	RepeatMasker	DNA/CMC-EnSpm	9984088	9984253	1005	+	.	ID="RND-6_FAMILY-1912";Tend="1114";Tstart="952";shortTE="F";uid="e58acade-ac0e-42d3-b276-504249e9f867"
CAJEWF010000005.1	RepeatMasker	DNA	22122283	22122612	1490	+	.	ID="RND-1_FAMILY-506";Tend="3534";Tstart="3188";shortTE="F";uid="20e61aac-74f2-44b9-b0d0-ff620b886a76"
CAJEWF010000005.1	RepeatMasker	DNA/Zator	872533	872677	502	+	.	ID="RND-6_FAMILY-2114";Tend="2438";Tstart="2283";shortTE="F";uid="c100a9a3-6fa2-45a2-a1f9-8b5437375066"
CAJEWF010000005.1	RepeatMasker	DNA/CMC-Transib	20279464	20279595	887	+	.	ID="RND-5_FAMILY-2303";Tend="899";Tstart="767";shortTE="F";uid="1f61c157-3f82-43d4-8d3a-f1555c84e7e3"
CAJEWF010000005.1	RepeatMasker	DNA/CMC-EnSpm	13456734	13456995	1805	+	.	ID="RND-2_FAMILY-41";Tend="1263";Tstart="1001";shortTE="F";uid="22907e99-9f65-4ed9-b969-fee9779e8729"
CAJEWF010000005.1	RepeatMasker	SINE/tRNA-Core	22815739	22815846	528	+	.	ID="RND-1_FAMILY-159";Tend="1038";Tstart="933";shortTE="F";uid="14ad6162-19ac-48a1-94a8-f068ded37e2a"
CAJEWF010000005.1	RepeatMasker	RC/Helitron	6116212	6116778	3459	+	.	ID="RND-4_FAMILY-1349";Tend="2029";Tstart="1455";shortTE="F";uid="58d94cd6-0927-4ea5-9f2d-cc2e0fec594b"
CAJEWF010000005.1	RepeatMasker	DNA	15662144	15662294	491	+	.	ID="RND-5_FAMILY-4858";Tend="1795";Tstart="1644";shortTE="F";uid="f74e6d33-066e-44ed-b385-8dfa6fa77f55"
CAJEWF010000005.1	RepeatMasker	DNA/hAT-Tip100	9117104	9117344	1741	+	.	ID="RND-6_FAMILY-6685";Tend="1069";Tstart="826";shortTE="F";uid="67e3f526-9c35-4296-beb8-d8470b8cc9c7"
CAJEWF010000005.1	RepeatMasker	DNA	12047743	12047865	579	+	.	ID="RND-1_FAMILY-913";Tend="2954";Tstart="2832";shortTE="F";uid="14a28e41-e438-4c54-9133-a32b74dd74be"
CAJEWF010000005.1	RepeatMasker	Unknown	8412887	8413240	1418	+	.	ID="RND-1_FAMILY-377";Tend="1275";Tstart="973";shortTE="F";uid="80320ac0-e200-4c72-80f2-91b8df155ffe"
CAJEWF010000005.1	RepeatMasker	Unknown	5494596	5494731	876	+	.	ID="RND-5_FAMILY-114";Tend="1080";Tstart="961";shortTE="F";uid="9cabcd3d-7d17-4bc7-bf78-2b9268a06a9a"
CAJEWF010000005.1	RepeatMasker	DNA/hAT?	6838646	6838956	1753	+	.	ID="HAT-N6_BTA";Tend="311";Tstart="1";shortTE="F";uid="85018c84-2176-482e-adce-1c10250b68c3"
CAJEWF010000005.1	RepeatMasker	DNA/PIF-Spy	3573244	3573638	3073	+	.	ID="RND-5_FAMILY-3132";Tend="2539";Tstart="2155";shortTE="F";uid="5d6fea8e-3eeb-4dd1-a717-4ebe46d7ba6f"
CAJEWF010000005.1	RepeatMasker	RC/Helitron	1601463	1601608	507	+	.	ID="HELITRON-1N1B_BTA";Tend="322";Tstart="207";shortTE="F";uid="42a02a69-938c-46c1-a165-8e8a7aae94fc"
CAJEWF010000005.1	RepeatMasker	DNA/TcMar-Tc1	11179193	11179427	1255	+	.	ID="RND-6_FAMILY-669";Tend="2420";Tstart="2177";shortTE="F";uid="d7f7cee3-e2cd-445f-9c19-15f787ccac48"
CAJEWF010000005.1	RepeatMasker	DNA	4504150	4504415	2119	+	.	ID="RND-5_FAMILY-852";Tend="1395";Tstart="1130";shortTE="F";uid="c4f83057-5903-4a90-8423-36f3edc7a73e"
CAJEWF010000005.1	RepeatMasker	RC/Helitron	20466764	20467008	875	+	.	ID="RND-5_FAMILY-1779";Tend="1056";Tstart="813";shortTE="F";uid="4afa9e51-cf32-472e-a88a-36f7dd4da6cf"
CAJEWF010000005.1	RepeatMasker	DNA/CMC-EnSpm	19263490	19263709	936	+	.	ID="RND-1_FAMILY-56";Tend="1145";Tstart="925";shortTE="F";uid="ef0bea70-51d2-4dcf-80da-69b316be48c3"
CAJEWF010000005.1	RepeatMasker	DNA/Sola-2	13616541	13617459	7690	+	.	ID="RND-1_FAMILY-227";Tend="3409";Tstart="2494";shortTE="F";uid="1a561971-94b3-4440-b1cd-feb4738b3815"
CAJEWF010000005.1	RepeatMasker	LTR/Gypsy	21498594	21499045	2032	+	.	ID="RND-3_FAMILY-443";Tend="1291";Tstart="838";shortTE="F";uid="2e29043e-65a4-4e8d-bc7c-b7bc09e28b81"
CAJEWF010000005.1	RepeatMasker	Unknown	22526893	22527065	719	+	.	ID="RND-1_FAMILY-328";Tend="1096";Tstart="931";shortTE="F";uid="06f97eba-d573-4367-babe-d60cb8ff7047"
CAJEWF010000005.1	RepeatMasker	DNA/CMC-EnSpm	16027948	16028058	497	+	.	ID="RND-6_FAMILY-6392";Tend="831";Tstart="713";shortTE="F";uid="e50edcd7-93e0-46c4-af4a-809c9fae1137"
CAJEWF010000005.1	RepeatMasker	Unknown	11658940	11659066	454	+	.	ID="RND-2_FAMILY-342";Tend="921";Tstart="790";shortTE="F";uid="560712c7-4c56-45d6-a6d7-73686c4029e2"
CAJEWF010000005.1	RepeatMasker	DNA/CMC	6118022	6118257	1474	+	.	ID="RND-5_FAMILY-957";Tend="1087";Tstart="860";shortTE="F";uid="3a1c0878-a585-4f62-815d-83cea7c24274"
CAJEWF010000005.1	RepeatMasker	DNA/CMC-EnSpm	23157443	23157561	495	+	.	ID="RND-6_FAMILY-6392";Tend="822";Tstart="704";shortTE="F";uid="7f7ab63e-4fa1-43be-aa9c-9294f2ebdfe5"
CAJEWF010000005.1	RepeatMasker	DNA/CMC-EnSpm	758333	758508	1053	+	.	ID="RND-6_FAMILY-1912";Tend="1128";Tstart="953";shortTE="F";uid="8a99d8ba-9236-41bb-b684-7c2ef4ee3291"
CAJEWF010000005.1	RepeatMasker	Unknown	14498680	14498923	423	+	.	ID="RND-5_FAMILY-5156";Tend="1285";Tstart="1039";shortTE="F";uid="3604d464-aa96-40cc-8afd-6c25eb8fcf6d"
CAJEWF010000005.1	RepeatMasker	DNA/CMC	42670	42898	1636	+	.	ID="ENSPM-N1_BTA";Tend="228";Tstart="1";shortTE="F";uid="c7a0b10f-8904-48ca-93d9-e51fafc11f13"
CAJEWF010000005.1	RepeatMasker	DNA	15191654	15191776	491	+	.	ID="RND-5_FAMILY-971";Tend="1198";Tstart="1075";shortTE="F";uid="2a76bf5a-10e9-4fd5-b04d-729b4be8501c"
CAJEWF010000005.1	RepeatMasker	Unknown	11017218	11017377	679	+	.	ID="RND-1_FAMILY-328";Tend="1153";Tstart="979";shortTE="F";uid="3128d263-d961-4520-9051-215d67657f79"
CAJEWF010000005.1	RepeatMasker	DNA	18316625	18317115	766	+	.	ID="RND-1_FAMILY-450";TEgroup="ctg_5%7CRND-1_FAMILY-450%7C2";Tend="2449";Tstart="1791";shortTE="F";uid="fe7b95de-afef-49d9-bf30-11428b4334fa"
CAJEWF010000005.1	RepeatMasker	DNA/TcMar-Tc1	10956127	10956283	997	+	.	ID="RND-4_FAMILY-1919";Tend="1096";Tstart="943";shortTE="F";uid="ac0aa118-7716-4cef-804a-d723e5ae9591"
CAJEWF010000005.1	RepeatMasker	DNA/CMC-EnSpm	10341051	10341312	1863	+	.	ID="RND-1_FAMILY-56";Tend="1151";Tstart="891";shortTE="F";uid="d77fff91-e4fb-4c07-a729-a8e117a06ea3"
CAJEWF010000005.1	RepeatMasker	Unknown	6750651	6750952	1502	+	.	ID="RND-4_FAMILY-315";Tend="1338";Tstart="1038";shortTE="F";uid="e4cb2308-b9e4-4fe4-a0f0-894f00340fc7"
CAJEWF010000005.1	RepeatMasker	DNA	8801537	8801825	1399	+	.	ID="RND-6_FAMILY-14136";Tend="1103";Tstart="825";shortTE="F";uid="460f67f4-3b0d-4f32-8112-8162f2a00502"
CAJEWF010000005.1	RepeatMasker	DNA/TcMar-Tc1	12686199	12686304	674	+	.	ID="RND-4_FAMILY-168";Tend="1065";Tstart="961";shortTE="F";uid="c9d9b4a1-5e76-4730-97cd-2007dd34beac"
CAJEWF010000005.1	RepeatMasker	LTR/Gypsy	453564	453829	933	+	.	ID="RND-6_FAMILY-1646";Tend="1518";Tstart="1256";shortTE="F";uid="eedbfd15-22de-4f0c-9a29-cfe579664cd6"
CAJEWF010000005.1	RepeatMasker	DNA/CMC-EnSpm	21598170	21598298	622	+	.	ID="RND-6_FAMILY-1912";Tend="1128";Tstart="994";shortTE="F";uid="2b290fc0-2519-4c6c-8fb7-252790681089"
CAJEWF010000005.1	RepeatMasker	LTR/Pao	10238175	10238695	2942	+	.	ID="RND-5_FAMILY-543";Tend="1376";Tstart="790";shortTE="F";uid="faf24228-2b36-44b3-b24a-3b76d7b95bd0"
CAJEWF010000005.1	RepeatMasker	Unknown	15450740	15450903	845	+	.	ID="RND-2_FAMILY-63";Tend="1033";Tstart="870";shortTE="F";uid="c8dbbd37-4622-4f86-8e5d-0f827d5dbbc6"
CAJEWF010000005.1	RepeatMasker	DNA/CMC-Transib	8723151	8723313	863	+	.	ID="RND-5_FAMILY-2303";Tend="929";Tstart="766";shortTE="F";uid="a0262041-369f-4ad2-82ae-cb1e0105d9c5"
CAJEWF010000005.1	RepeatMasker	DNA/CMC-Transib	6784326	6784466	671	+	.	ID="RND-5_FAMILY-2303";Tend="929";Tstart="778";shortTE="F";uid="de39ca25-aa0b-4e10-bb0e-532bc9665e49"
CAJEWF010000005.1	RepeatMasker	Unknown	12612372	12612961	1900	+	.	ID="RND-1_FAMILY-538";Tend="1437";Tstart="863";shortTE="F";uid="2086080a-8d0c-485f-8c43-fdee3957dfb1"
CAJEWF010000005.1	RepeatMasker	DNA	16744680	16744897	1537	+	.	ID="RND-1_FAMILY-86";Tend="1194";Tstart="961";shortTE="F";uid="dfa79f28-73df-43c1-b165-ff70cc43b236"
CAJEWF010000005.1	RepeatMasker	LINE/I	22191862	22192029	636	+	.	ID="RND-6_FAMILY-4328";Tend="297";Tstart="130";shortTE="F";uid="1c1095c8-19b8-4c1f-8dec-cb2b51049507"
CAJEWF010000005.1	RepeatMasker	LTR/Gypsy	15538324	15538591	1237	+	.	ID="RND-6_FAMILY-417";Tend="1164";Tstart="911";shortTE="F";uid="73b0384f-c2dd-40ad-835e-22ec7f39d2f2"
CAJEWF010000005.1	RepeatMasker	DNA	20550598	20550839	907	+	.	ID="RND-4_FAMILY-211";Tend="1080";Tstart="839";shortTE="F";uid="8249a514-d760-4d6d-bb05-832c5a3b7688"
CAJEWF010000005.1	RepeatMasker	Unknown	23780691	23781605	6439	+	.	ID="RND-5_FAMILY-748";Tend="1943";Tstart="998";shortTE="F";uid="279bc537-576e-4bd0-9ca6-05ced34a8fd4"
CAJEWF010000005.1	RepeatMasker	DNA/CMC-Chapaev-3	2443352	2443506	602	+	.	ID="RND-6_FAMILY-649";Tend="2818";Tstart="2667";shortTE="F";uid="7e086daa-1721-4142-b021-cfe6243d4d39"
CAJEWF010000005.1	RepeatMasker	DNA/CMC-Transib	19687935	19688097	871	+	.	ID="RND-5_FAMILY-2303";Tend="940";Tstart="777";shortTE="F";uid="7fb939b9-afc7-4064-b2a5-7fdc525a7b45"
CAJEWF010000005.1	RepeatMasker	Unknown	12850507	12850798	1843	+	.	ID="RND-4_FAMILY-226";Tend="1228";Tstart="915";shortTE="F";uid="3ea14c14-7991-49ab-a694-d2bbcf8a23fc"
CAJEWF010000005.1	RepeatMasker	Unknown	8265481	8267546	3173	+	.	ID="RND-5_FAMILY-5349";TEgroup="ctg_5%7CRND-5_FAMILY-5349%7C1";Tend="2909";Tstart="884";shortTE="F";uid="fc87703f-80e9-4587-ba96-bfa7bd1f2348"
CAJEWF010000005.1	RepeatMasker	DNA	23584568	23584861	430	+	.	ID="RND-5_FAMILY-1477";TEgroup="ctg_5%7CRND-5_FAMILY-1477%7C3";Tend="1313";Tstart="899";shortTE="T";uid="894c118b-3fbc-41a7-aa4a-3c8ec1e6f1ac"
CAJEWF010000005.1	RepeatMasker	DNA/TcMar-Tigger	17487632	17487811	1402	+	.	ID="RND-1_FAMILY-236";Tend="1155";Tstart="976";shortTE="F";uid="e340694b-f053-4f7a-af0d-3e01f0a69109"
CAJEWF010000005.1	RepeatMasker	LINE/L2	23727054	23727703	1709	+	.	ID="L2B-2_BTA";Tend="3148";Tstart="2501";shortTE="F";uid="42c6be02-6cd9-4788-8657-c034930970fd"
CAJEWF010000005.1	RepeatMasker	DNA/PIF-Spy	11166091	11166276	722	+	.	ID="ISL2EU-2_BTA";Tend="196";Tstart="17";shortTE="F";uid="d4a07c3b-9fc6-4b17-9531-762adbe2e630"
CAJEWF010000005.1	RepeatMasker	DNA/PIF-Harbinger	15252228	15252582	1657	+	.	ID="RND-4_FAMILY-1090";Tend="1300";Tstart="950";shortTE="F";uid="f5877f87-5df0-46ba-b232-c0c952f75022"
CAJEWF010000005.1	RepeatMasker	Unknown	22085638	22085766	850	+	.	ID="RND-2_FAMILY-63";Tend="1059";Tstart="920";shortTE="F";uid="35ed526b-efbe-45e7-84d9-01ebdab12d09"
CAJEWF010000005.1	RepeatMasker	Unknown	19342624	19342888	1184	+	.	ID="RND-1_FAMILY-36";Tend="1206";Tstart="952";shortTE="F";uid="c09b67bc-4bcc-49ec-b0ac-74c1eeca9134"
CAJEWF010000005.1	RepeatMasker	DNA/hAT-Tip100	6015013	6015207	1301	+	.	ID="RND-6_FAMILY-6685";Tend="1018";Tstart="826";shortTE="F";uid="8414ad43-ae55-4d3c-befe-3f2989e6d3bb"
CAJEWF010000005.1	RepeatMasker	Unknown	18285156	18285382	680	+	.	ID="RND-5_FAMILY-2306";Tend="1470";Tstart="1242";shortTE="F";uid="45e0014d-34a6-42b4-95a0-bbcc9c2c2b75"
CAJEWF010000005.1	RepeatMasker	DNA/CMC-EnSpm	24954108	24954376	1595	+	.	ID="RND-6_FAMILY-737";Tend="1154";Tstart="881";shortTE="F";uid="a2b7ad9c-231d-4d8b-8055-be7b62f08243"
CAJEWF010000005.1	RepeatMasker	Unknown	2547119	2547356	1233	+	.	ID="RND-5_FAMILY-38";Tend="1230";Tstart="1007";shortTE="F";uid="c9b2cb60-4fd6-40c6-869a-21e9ce1368f4"
CAJEWF010000005.1	RepeatMasker	Unknown	15175594	15175743	632	+	.	ID="RND-1_FAMILY-37";Tend="1040";Tstart="901";shortTE="F";uid="80487d20-fe08-4185-9810-279a439a693c"
CAJEWF010000005.1	RepeatMasker	Unknown	6810972	6811311	721	+	.	ID="RND-5_FAMILY-114";Tend="1315";Tstart="964";shortTE="F";uid="e7ee2e20-8d7a-4350-ad74-18c1be2163b9"
CAJEWF010000005.1	RepeatMasker	LINE/R1	155693	155858	532	+	.	ID="RND-6_FAMILY-1164";Tend="1769";Tstart="1581";shortTE="F";uid="3f907817-7a24-4e75-8227-1b0a3c67e203"
CAJEWF010000005.1	RepeatMasker	DNA/Sola-2	3529169	3529584	561	+	.	ID="RND-6_FAMILY-871";Tend="1160";Tstart="743";shortTE="F";uid="06798352-7b47-464b-80eb-6b2cb3d41b5f"
CAJEWF010000005.1	RepeatMasker	Unknown	19930500	19930806	1829	+	.	ID="RND-5_FAMILY-463";Tend="1364";Tstart="979";shortTE="F";uid="7d029d59-ecba-4ae7-b90e-2426155fe51f"
CAJEWF010000005.1	RepeatMasker	DNA	8009156	8009407	967	+	.	ID="DNA-5_BTA";Tend="255";Tstart="1";shortTE="F";uid="049f4c4f-663a-4553-892b-25dfb17747c7"
CAJEWF010000005.1	RepeatMasker	RC/Helitron	23247871	23248452	4528	+	.	ID="RND-1_FAMILY-129";Tend="1500";Tstart="919";shortTE="F";uid="f9bf83bd-d944-4317-b4da-c8b65570c8b8"
CAJEWF010000005.1	RepeatMasker	DNA/CMC-EnSpm	1061560	1061822	1424	+	.	ID="RND-6_FAMILY-7144";Tend="1227";Tstart="967";shortTE="F";uid="03fb9e98-7f7e-428a-830f-3513f2f5a99d"
CAJEWF010000005.1	RepeatMasker	DNA	24095580	24095848	2119	+	.	ID="RND-3_FAMILY-135";Tend="1163";Tstart="884";shortTE="F";uid="198aa77a-d464-47f9-ad91-ccc6e398cc67"
CAJEWF010000005.1	RepeatMasker	DNA	4643523	4644603	3758	+	.	ID="DNA-1_BTA";TEgroup="ctg_5%7CDNA-1_BTA%7C2";Tend="504";Tstart="1";shortTE="F";uid="a7b4d453-91cd-46c9-a557-06f02661f957"
CAJEWF010000005.1	RepeatMasker	DNA	9993802	9994029	1761	+	.	ID="RND-4_FAMILY-183";Tend="1117";Tstart="890";shortTE="F";uid="d46f2cec-d395-4349-a0c6-63515bc2ff5b"
CAJEWF010000005.1	RepeatMasker	DNA/PIF-Spy	14239135	14239462	785	+	.	ID="RND-4_FAMILY-883";Tend="1762";Tstart="1424";shortTE="F";uid="9590682a-26db-4ada-a4b9-2488398241eb"
CAJEWF010000005.1	RepeatMasker	DNA/PIF-Harbinger	8641432	8641680	1582	+	.	ID="RND-4_FAMILY-1090";Tend="1192";Tstart="945";shortTE="F";uid="dfd458b9-5627-4c83-b9d6-7d700b16cffa"
CAJEWF010000005.1	RepeatMasker	DNA/TcMar-Tc1	11580734	11580912	976	+	.	ID="RND-4_FAMILY-168";Tend="1178";Tstart="995";shortTE="F";uid="e6a47831-2676-4d1f-b6c2-b958f59d821f"
CAJEWF010000005.1	RepeatMasker	DNA/CMC-EnSpm	9531306	9531428	478	+	.	ID="RND-6_FAMILY-813";Tend="1119";Tstart="1000";shortTE="F";uid="b198b5b2-66fb-445a-bcc5-3a099f029680"
CAJEWF010000005.1	RepeatMasker	Unknown	20950231	20950568	703	+	.	ID="RND-4_FAMILY-315";Tend="1339";Tstart="992";shortTE="F";uid="8567a6e7-2d69-44a5-8abf-1c117b178f71"
CAJEWF010000005.1	RepeatMasker	LTR/Gypsy	17698938	17699224	1213	+	.	ID="RND-6_FAMILY-417";Tend="1238";Tstart="912";shortTE="F";uid="e83c17ed-a7da-4119-b974-4e6b46f985f8"
CAJEWF010000005.1	RepeatMasker	DNA/PIF-Harbinger	2898579	2898791	493	+	.	ID="RND-4_FAMILY-1090";Tend="1190";Tstart="950";shortTE="F";uid="87660e14-815c-495b-8865-3e3a09c3d7c7"
CAJEWF010000005.1	RepeatMasker	LTR/Gypsy	23451393	23451556	958	+	.	ID="RND-6_FAMILY-417";Tend="1414";Tstart="1251";shortTE="F";uid="4ff62aab-31c9-40a2-97fc-f86d891844a4"
CAJEWF010000005.1	RepeatMasker	Unknown	194738	194933	1019	+	.	ID="RND-4_FAMILY-315";Tend="1236";Tstart="1039";shortTE="F";uid="9c918823-d105-4a05-9ddc-b20f10843aeb"
CAJEWF010000005.1	RepeatMasker	DNA/CMC-Transib	6828564	6828673	584	+	.	ID="RND-5_FAMILY-2303";Tend="902";Tstart="782";shortTE="F";uid="98b4a119-e73a-43e7-8526-3a3212b80f9c"
CAJEWF010000005.1	RepeatMasker	DNA/CMC	965831	966061	1903	+	.	ID="ENSPM-N1_BTA";Tend="228";Tstart="1";shortTE="F";uid="33245631-155a-4549-94b6-e351dfd7595b"
CAJEWF010000005.1	RepeatMasker	DNA	23507568	23507801	1846	+	.	ID="DNA-1_BTA";Tend="504";Tstart="269";shortTE="F";uid="eef923cf-e432-4629-8aac-485abff69133"
CAJEWF010000005.1	RepeatMasker	DNA	12712511	12712719	1255	+	.	ID="RND-4_FAMILY-441";Tend="1128";Tstart="898";shortTE="F";uid="cb6738f3-f436-4d9b-bdb5-0d60c4999897"
CAJEWF010000005.1	RepeatMasker	DNA/CMC-Transib	7118306	7118451	661	+	.	ID="RND-5_FAMILY-2303";Tend="903";Tstart="755";shortTE="F";uid="6961b861-391b-413c-9fea-92fab444aa3e"
CAJEWF010000005.1	RepeatMasker	DNA	223170	223696	2482	+	.	ID="DNA-4_BTA";Tend="554";Tstart="1";shortTE="F";uid="59baa8b3-da29-44cd-b8d0-ae8a1a304d59"
CAJEWF010000005.1	RepeatMasker	DNA/hAT-Tip100	11771735	11771881	491	+	.	ID="HAT-N7_BTA";Tend="911";Tstart="755";shortTE="F";uid="81bb5dd2-ba12-4b9d-b6e7-639976688386"
CAJEWF010000005.1	RepeatMasker	LTR/Gypsy	10022410	10022599	699	+	.	ID="RND-6_FAMILY-417";Tend="1165";Tstart="977";shortTE="F";uid="b508c71e-f037-48f1-b066-c518ef2f5eb6"
CAJEWF010000005.1	RepeatMasker	DNA	2873310	2873447	560	+	.	ID="RND-5_FAMILY-312";Tend="1512";Tstart="1379";shortTE="F";uid="d32e3020-8f9f-4644-aef8-8892631beac3"
CAJEWF010000005.1	RepeatMasker	DNA/Sola-2	10270581	10270815	907	+	.	ID="RND-6_FAMILY-443";Tend="2605";Tstart="2360";shortTE="F";uid="b5f0a8cd-688e-42a3-a66a-d69da6c26a67"
CAJEWF010000005.1	RepeatMasker	LINE/L2	3534345	3536107	15334	+	.	ID="RND-1_FAMILY-232";Tend="2549";Tstart="788";shortTE="F";uid="08656798-9154-4d13-9cf1-e4d453626ac7"
CAJEWF010000005.1	RepeatMasker	Unknown	6391943	6392401	2911	+	.	ID="RND-5_FAMILY-2060";Tend="1170";Tstart="714";shortTE="F";uid="15cc2178-024c-4848-a3c0-5a19ca2cb79c"
CAJEWF010000005.1	RepeatMasker	RC/Helitron	15484188	15484538	1762	+	.	ID="HELITRON-1N1_BTA";Tend="827";Tstart="508";shortTE="F";uid="bcd22671-39c9-48e7-b673-c3d3ff6ae8e8"
CAJEWF010000005.1	RepeatMasker	Unknown	7227039	7227187	969	+	.	ID="RND-1_FAMILY-27";Tend="1049";Tstart="904";shortTE="F";uid="08d419a7-7cae-411e-84a1-60343bccb51f"
CAJEWF010000005.1	RepeatMasker	LINE/RTE-BovB	21562151	21562271	456	+	.	ID="RND-5_FAMILY-2047";Tend="4080";Tstart="3956";shortTE="F";uid="a5a5d17e-2bd8-4211-86d9-8e09e7eb7925"
CAJEWF010000005.1	RepeatMasker	Unknown	15851017	15851421	1961	+	.	ID="RND-4_FAMILY-315";Tend="1338";Tstart="943";shortTE="F";uid="5b904f9f-06e4-4dc4-b344-df02f107bf5f"
CAJEWF010000005.1	RepeatMasker	Unknown	6586913	6587435	4096	+	.	ID="RND-6_FAMILY-4216";Tend="1427";Tstart="900";shortTE="F";uid="0d57f95b-64e2-4bb4-aaa9-f8d221685036"
CAJEWF010000005.1	RepeatMasker	DNA/PIF-Spy	2884721	2884909	439	+	.	ID="RND-5_FAMILY-3132";Tend="3309";Tstart="3121";shortTE="F";uid="80b88f40-55a5-4eab-a01b-7b3795813d41"
CAJEWF010000005.1	RepeatMasker	DNA	8453071	8453211	427	+	.	ID="RND-6_FAMILY-2075";Tend="1015";Tstart="870";shortTE="F";uid="b5945b1c-ce29-47b4-a03f-a576bb6e1b9e"
CAJEWF010000005.1	RepeatMasker	Unknown	8675287	8675600	1394	+	.	ID="RND-1_FAMILY-199";Tend="1281";Tstart="954";shortTE="F";uid="bd854ab2-9148-4382-9a1c-dd9ed7aad5bb"
CAJEWF010000005.1	RepeatMasker	Unknown	4968554	4968803	1474	+	.	ID="RND-1_FAMILY-36";Tend="1206";Tstart="952";shortTE="F";uid="30e0bd6f-3b8f-4483-a70f-02ff70615ad0"
CAJEWF010000005.1	RepeatMasker	DNA/hAT?	5057610	5057773	997	+	.	ID="HAT-N6_BTA";Tend="165";Tstart="1";shortTE="F";uid="32728d75-2103-42ec-9b45-1ad7cebc5013"
CAJEWF010000005.1	RepeatMasker	LTR/Gypsy	7785441	7785700	1626	+	.	ID="RND-6_FAMILY-417";Tend="1172";Tstart="912";shortTE="F";uid="9785b879-fe6d-4122-ae9b-9da76cc29366"
CAJEWF010000005.1	RepeatMasker	DNA/TcMar-Tc1	16850580	16850739	681	+	.	ID="RND-4_FAMILY-1919";Tend="1042";Tstart="901";shortTE="F";uid="3ac006c2-8055-4aab-bb1f-98cb8350d1b6"
CAJEWF010000005.1	RepeatMasker	DNA/CMC-EnSpm	10125765	10125934	614	+	.	ID="RND-6_FAMILY-7144";Tend="1132";Tstart="968";shortTE="F";uid="395bc440-7ef3-4fac-ae85-b04198b72c8b"
CAJEWF010000005.1	RepeatMasker	Unknown	7673360	7674621	7648	+	.	ID="RND-1_FAMILY-795";TEgroup="ctg_5%7CRND-1_FAMILY-795%7C3";Tend="2263";Tstart="813";shortTE="F";uid="309c46e8-0988-4795-872a-2a4effdedeba"
CAJEWF010000005.1	RepeatMasker	DNA/CMC-EnSpm	12030206	12030323	649	+	.	ID="RND-6_FAMILY-813";Tend="1119";Tstart="1000";shortTE="F";uid="5c4a029e-8aa6-47ad-9dcd-b458babd828d"
CAJEWF010000005.1	RepeatMasker	DNA/CMC	14197831	14198193	1386	+	.	ID="RND-5_FAMILY-965";Tend="1250";Tstart="893";shortTE="F";uid="e78e1608-b5a4-4655-aad4-142f99f4f2b9"
CAJEWF010000005.1	RepeatMasker	Unknown	22533439	22533951	1199	+	.	ID="RND-1_FAMILY-250";TEgroup="ctg_5%7CRND-1_FAMILY-250%7C6";Tend="1362";Tstart="956";shortTE="F";uid="0f98a571-3c26-4028-87ef-0eea6a93e6db"
CAJEWF010000005.1	RepeatMasker	DNA/hAT-Tip100	11288501	11288646	746	+	.	ID="RND-5_FAMILY-3189";Tend="1686";Tstart="1540";shortTE="F";uid="0872c3e6-c607-4a06-8489-e453f9be5060"
CAJEWF010000005.1	RepeatMasker	LINE/L2	4506598	4508349	15186	+	.	ID="RND-1_FAMILY-232";Tend="2549";Tstart="794";shortTE="F";uid="39435061-b5f6-4ccb-a972-097c41c9212c"
CAJEWF010000005.1	RepeatMasker	DNA/CMC-Transib	8211861	8212025	1287	+	.	ID="RND-5_FAMILY-2303";Tend="930";Tstart="766";shortTE="F";uid="da3015df-6e93-4fcd-9c61-a84cdce420d0"
CAJEWF010000005.1	RepeatMasker	DNA/CMC-EnSpm	24227567	24227737	1231	+	.	ID="RND-6_FAMILY-1912";Tend="1126";Tstart="953";shortTE="F";uid="993ce613-f6d6-437b-bc65-8d1b37cbd53d"
CAJEWF010000005.1	RepeatMasker	DNA/hAT?	15048963	15049225	923	+	.	ID="RND-6_FAMILY-2283";Tend="2097";Tstart="1852";shortTE="F";uid="079a8556-73aa-4a94-a5d2-d70e73863460"
CAJEWF010000005.1	RepeatMasker	LINE/RTE-X	15208445	15208703	1823	+	.	ID="RTEX-2_BTA";Tend="3599";Tstart="3335";shortTE="F";uid="52d3be82-2c34-4180-930a-fe7303c81cd0"
CAJEWF010000005.1	RepeatMasker	LTR/Gypsy	13214831	13215043	492	+	.	ID="RND-6_FAMILY-417";Tend="1135";Tstart="925";shortTE="F";uid="e9ea06d6-05d9-44ce-8cad-281c23c00db2"
CAJEWF010000005.1	RepeatMasker	Unknown	7893549	7893866	1775	+	.	ID="RND-3_FAMILY-763";Tend="1239";Tstart="925";shortTE="F";uid="5fe4b592-05df-4f36-8b6c-89e735a0fa42"
CAJEWF010000005.1	RepeatMasker	Unknown	19624275	19624695	512	+	.	ID="RND-5_FAMILY-1053";TEgroup="ctg_5%7CRND-5_FAMILY-1053%7C6";Tend="1189";Tstart="910";shortTE="T";uid="5ac23f80-c17f-4402-aa6d-51ca22e77b09"
CAJEWF010000005.1	RepeatMasker	DNA/Maverick	13964894	13965200	1710	+	.	ID="RND-2_FAMILY-28";Tend="1038";Tstart="741";shortTE="F";uid="2d61cad6-ed24-4e44-b9b6-5bbbc6350222"
CAJEWF010000005.1	RepeatMasker	LTR/Gypsy	2954255	2954506	901	+	.	ID="RND-5_FAMILY-1051";Tend="1192";Tstart="929";shortTE="F";uid="88bf8136-e44d-4865-a2dd-03e4dab19f40"
CAJEWF010000005.1	RepeatMasker	LTR/Copia	15530553	15530809	1094	+	.	ID="RND-3_FAMILY-132";Tend="1382";Tstart="1130";shortTE="F";uid="33a3e220-7cb1-41b3-80c3-6f9f19fe7d22"
CAJEWF010000005.1	RepeatMasker	DNA	14673049	14673314	696	+	.	ID="DNA-1_BTA";Tend="455";Tstart="190";shortTE="F";uid="e1f3cc00-8fac-4167-87b5-e34f49b23ad3"
CAJEWF010000005.1	RepeatMasker	DNA/CMC	23178786	23179034	2048	+	.	ID="RND-5_FAMILY-844";Tend="1103";Tstart="855";shortTE="F";uid="e72398c5-4a1b-46c2-8aef-ab5aba658d6d"
CAJEWF010000005.1	RepeatMasker	DNA	11403010	11403253	1053	+	.	ID="DNA-5_BTA";Tend="252";Tstart="1";shortTE="F";uid="4247b46b-e550-4b78-9c34-86484c84a297"
CAJEWF010000005.1	RepeatMasker	Unknown	1239237	1239558	1030	+	.	ID="RND-4_FAMILY-315";Tend="1294";Tstart="969";shortTE="F";uid="be082868-7638-45c6-9c1e-1948a658dc5d"
CAJEWF010000005.1	RepeatMasker	DNA	24397375	24397559	1078	+	.	ID="DNA-11_BTA";Tend="273";Tstart="88";shortTE="F";uid="e785e144-de43-4325-99e7-69e16efe5d0f"
CAJEWF010000005.1	RepeatMasker	Unknown	1142467	1142587	506	+	.	ID="RND-6_FAMILY-1321";Tend="1106";Tstart="985";shortTE="F";uid="5b3bf3c3-cdeb-4430-b5b8-1db0d323047d"
CAJEWF010000005.1	RepeatMasker	Unknown	10239303	10239754	1153	+	.	ID="RND-1_FAMILY-250";TEgroup="ctg_5%7CRND-1_FAMILY-250%7C2";Tend="1273";Tstart="957";shortTE="F";uid="eed75ac4-ad23-4fc8-85f3-7afb509020d2"
CAJEWF010000005.1	RepeatMasker	DNA	6411759	6412195	2310	+	.	ID="DNA-4_BTA";Tend="554";Tstart="103";shortTE="F";uid="076c3c08-d736-4595-be05-380331b461ec"
CAJEWF010000005.1	RepeatMasker	Unknown	10177294	10177536	1285	+	.	ID="RND-3_FAMILY-154";Tend="1203";Tstart="962";shortTE="F";uid="7130a476-80e0-49ca-bc5b-4d2362fa837c"
CAJEWF010000005.1	RepeatMasker	DNA/CMC	10492760	10493288	2244	+	.	ID="RND-5_FAMILY-965";Tend="1439";Tstart="929";shortTE="F";uid="e6037878-afe3-43c5-b17e-83d93a2a86c9"
CAJEWF010000005.1	RepeatMasker	Unknown	2440436	2440566	851	+	.	ID="RND-6_FAMILY-2397";Tend="1529";Tstart="1399";shortTE="F";uid="b0264022-4f25-494d-a357-7867fbc96886"
CAJEWF010000005.1	RepeatMasker	DNA/CMC-EnSpm	7785694	7786097	3341	+	.	ID="ENSPM-N3_BTA";Tend="408";Tstart="1";shortTE="F";uid="20f75073-c07f-4a28-abf2-d960b29e01a1"
CAJEWF010000005.1	RepeatMasker	Unknown	8220305	8220532	1968	+	.	ID="RND-6_FAMILY-778";Tend="1180";Tstart="953";shortTE="F";uid="8c480f5a-1219-43a2-a54c-ef6a0f7b848f"
CAJEWF010000005.1	RepeatMasker	LTR/Gypsy	8488127	8488386	1460	+	.	ID="RND-6_FAMILY-1646";Tend="1504";Tstart="1244";shortTE="F";uid="77d9cdb5-05f2-461e-ab4d-faceee5d0a34"
CAJEWF010000005.1	RepeatMasker	Unknown	11823234	11823608	2047	+	.	ID="RND-1_FAMILY-217";Tend="1261";Tstart="930";shortTE="F";uid="591140ce-95d1-47d1-b12f-e36a14c34096"
CAJEWF010000005.1	RepeatMasker	DNA/Crypton-V	20641550	20642041	2698	+	.	ID="RND-5_FAMILY-617";Tend="1254";Tstart="778";shortTE="F";uid="b71ec174-0542-4dee-86af-c80b7d36cd78"
CAJEWF010000005.1	RepeatMasker	RC/Helitron	15138331	15139238	7740	+	.	ID="HELITRON-N3_BTA";Tend="1736";Tstart="1";shortTE="F";uid="280c373c-5ec2-475d-bfaf-12fa51d0a6fd"
CAJEWF010000005.1	RepeatMasker	RC/Helitron	24399683	24400092	1102	+	.	ID="RND-5_FAMILY-4101";Tend="750";Tstart="334";shortTE="F";uid="e37a3d28-3fea-465c-8823-eb589d3e4ab6"
CAJEWF010000005.1	RepeatMasker	DNA/CMC	17745828	17746054	1803	+	.	ID="ENSPM-N1_BTA";Tend="226";Tstart="1";shortTE="F";uid="07bdb2e2-931c-4fc4-9d23-53d16bd40af5"
CAJEWF010000005.1	RepeatMasker	DNA/Zator	8818480	8818629	499	+	.	ID="RND-6_FAMILY-2114";Tend="2417";Tstart="2266";shortTE="F";uid="54b5033c-fcaa-4608-9d2c-291b64afdd90"
CAJEWF010000005.1	RepeatMasker	Unknown	14980476	14980899	3095	+	.	ID="RND-4_FAMILY-21";Tend="1399";Tstart="948";shortTE="F";uid="f62a7a03-cfa7-4ea3-a018-c15b266d0529"
CAJEWF010000005.1	RepeatMasker	DNA/hAT?	21489750	21489899	932	+	.	ID="HAT-N6_BTA";Tend="153";Tstart="2";shortTE="F";uid="8aa9e7b2-d581-4056-a0dc-932bd5b7a074"
CAJEWF010000005.1	RepeatMasker	DNA/Kolobok-Hydra	23789798	23790658	6787	+	.	ID="RND-1_FAMILY-473";Tend="1715";Tstart="854";shortTE="F";uid="be178604-39f5-456c-a67f-84506fc0c981"
CAJEWF010000005.1	RepeatMasker	LTR/Pao	14327234	14327730	469	+	.	ID="BEL-6_BTA-I";Tend="1515";Tstart="1017";shortTE="F";uid="4166efe9-f0e6-42db-a47c-9e4192974f9e"
CAJEWF010000005.1	RepeatMasker	DNA/TcMar-Tc1	6762326	6762456	754	+	.	ID="RND-4_FAMILY-1919";Tend="1108";Tstart="974";shortTE="F";uid="5ded94f6-7104-41d6-83c5-97a0947f2db6"
CAJEWF010000005.1	RepeatMasker	Unknown	12821177	12821480	2220	+	.	ID="RND-6_FAMILY-2207";Tend="1241";Tstart="940";shortTE="F";uid="a4db7310-90de-40d4-8032-81de4e03ca62"
CAJEWF010000005.1	RepeatMasker	Unknown	10264048	10264540	4163	+	.	ID="RND-4_FAMILY-624";Tend="1357";Tstart="864";shortTE="F";uid="d9a7befd-1750-4c99-99a4-7e7761ac005f"
CAJEWF010000005.1	RepeatMasker	DNA/CMC	13461035	13461258	1185	+	.	ID="RND-5_FAMILY-957";Tend="1089";Tstart="858";shortTE="F";uid="2a485787-de93-4c8f-b447-3ab545f6e07c"
CAJEWF010000005.1	RepeatMasker	RC/Helitron	22438095	22438254	416	+	.	ID="RND-5_FAMILY-1779";Tend="1061";Tstart="903";shortTE="F";uid="02b87112-be24-4445-980d-d76aa28aef54"
CAJEWF010000005.1	RepeatMasker	DNA/TcMar-Tc1	9537565	9538328	6386	+	.	ID="MARINER-N1_BTA";Tend="998";Tstart="234";shortTE="F";uid="352b36e4-361e-4a48-afbe-56a82523c1bd"
CAJEWF010000005.1	RepeatMasker	Unknown	24026060	24026297	951	+	.	ID="RND-6_FAMILY-1750";TEgroup="ctg_5%7CRND-6_FAMILY-1750%7C4";Tend="1009";Tstart="815";shortTE="F";uid="d85e7c5f-72ac-4296-bcae-287447e608b3"
CAJEWF010000005.1	RepeatMasker	LTR/Gypsy	20546463	20546729	1738	+	.	ID="RND-3_FAMILY-25";Tend="1088";Tstart="824";shortTE="F";uid="e8f58ba7-0e72-40eb-834c-82ed76ba7e0f"
CAJEWF010000005.1	RepeatMasker	Unknown	19835220	19836129	7504	+	.	ID="RND-1_FAMILY-900";Tend="2304";Tstart="1396";shortTE="F";uid="de6ea18e-d35f-4993-9644-b658ce8d8a5f"
CAJEWF010000005.1	RepeatMasker	Unknown	24209667	24209997	550	+	.	ID="RND-6_FAMILY-9617";Tend="807";Tstart="502";shortTE="F";uid="6df2bc67-9ebb-4cdf-9d6c-62207f95f471"
CAJEWF010000005.1	RepeatMasker	Unknown	17239663	17240239	4724	+	.	ID="RND-1_FAMILY-641";Tend="1509";Tstart="933";shortTE="F";uid="4b218a47-33bd-4df6-acf7-e6bf95015501"
CAJEWF010000005.1	RepeatMasker	LTR/Pao	15973645	15974039	3149	+	.	ID="RND-1_FAMILY-112";Tend="1300";Tstart="913";shortTE="F";uid="b6bd1f93-2411-4fd9-8c18-57ba4a084032"
CAJEWF010000005.1	RepeatMasker	Unknown	15202833	15203094	1529	+	.	ID="RND-5_FAMILY-1778";Tend="1384";Tstart="905";shortTE="F";uid="ed1b4748-f179-4217-8bf4-88e3c48b2147"
CAJEWF010000005.1	RepeatMasker	DNA/TcMar-Mariner	21230332	21231292	6689	+	.	ID="RND-1_FAMILY-703";Tend="1842";Tstart="830";shortTE="F";uid="6e1f6bf4-d6a9-4d58-8449-b4048bdec1f5"
CAJEWF010000005.1	RepeatMasker	DNA/hAT-Tip100	15480490	15480627	916	+	.	ID="RND-4_FAMILY-1987";Tend="983";Tstart="846";shortTE="F";uid="9e800a2e-d9b3-4eaf-a8a8-25999631c98c"
CAJEWF010000005.1	RepeatMasker	LTR/Gypsy	16496594	16496884	1217	+	.	ID="RND-6_FAMILY-43";Tend="1184";Tstart="914";shortTE="F";uid="edebb301-8123-40c3-98b9-f93c5eb165cd"
CAJEWF010000005.1	RepeatMasker	LINE/I	9574928	9575081	1276	+	.	ID="RND-5_FAMILY-3089";Tend="743";Tstart="590";shortTE="F";uid="d8ea611c-e69b-4e19-99df-6c9f33e52416"
CAJEWF010000005.1	RepeatMasker	DNA/CMC-EnSpm	1327715	1327968	1486	+	.	ID="RND-6_FAMILY-7144";Tend="1224";Tstart="969";shortTE="F";uid="8061f098-3a44-494b-ac00-415954f4a5d0"
CAJEWF010000005.1	RepeatMasker	DNA	22483738	22483992	1533	+	.	ID="RND-3_FAMILY-135";Tend="1163";Tstart="903";shortTE="F";uid="c5173c74-5053-457d-a660-d47c1fffb603"
CAJEWF010000005.1	RepeatMasker	DNA	10269727	10269965	468	+	.	ID="RND-5_FAMILY-244";Tend="3529";Tstart="3288";shortTE="F";uid="f844b852-e8bf-4a24-acf3-f2091a009cbf"
CAJEWF010000005.1	RepeatMasker	Unknown	2649155	2649319	975	+	.	ID="RND-2_FAMILY-63";Tend="1034";Tstart="869";shortTE="F";uid="008b9890-a152-4835-8bfc-51a502f3dda6"
CAJEWF010000005.1	RepeatMasker	LTR/Gypsy	16800091	16800340	643	+	.	ID="RND-6_FAMILY-4518";Tend="1135";Tstart="883";shortTE="F";uid="e4e609b4-8b98-4c5e-b19a-f4f402dc92c9"
CAJEWF010000005.1	RepeatMasker	DNA/CMC-EnSpm	17648054	17648183	692	+	.	ID="RND-6_FAMILY-4914";Tend="3630";Tstart="3510";shortTE="F";uid="92bfe81c-c885-4f4c-8652-a66dc6ae7ded"
CAJEWF010000005.1	RepeatMasker	DNA	11269670	11269834	665	+	.	ID="DNA-11_BTA";Tend="439";Tstart="275";shortTE="F";uid="9122b6ff-0a4b-4e7f-8f29-39adb5267e80"
CAJEWF010000005.1	RepeatMasker	Unknown	11655773	11656160	2743	+	.	ID="RND-6_FAMILY-6931";Tend="1136";Tstart="752";shortTE="F";uid="06087a87-ec8e-4bc9-9aec-4f0f4a8c37b6"
CAJEWF010000005.1	RepeatMasker	DNA/CMC	15803887	15804025	716	+	.	ID="RND-1_FAMILY-304";Tend="2773";Tstart="2634";shortTE="F";uid="a1b9e527-6d47-45d7-a562-fbe77ecee857"
CAJEWF010000005.1	RepeatMasker	DNA/hAT-Tip100	8541128	8541532	2474	+	.	ID="HAT-N2_BTA";Tend="397";Tstart="1";shortTE="F";uid="f5f1ddbd-f9fb-4810-9a18-cb937ddb7e5e"
CAJEWF010000005.1	RepeatMasker	DNA/PIF-Spy	16600665	16601032	534	+	.	ID="ISL2EU-2_BTA";TEgroup="ctg_5%7CISL2EU-2_BTA%7C18";Tend="188";Tstart="1";shortTE="F";uid="2bb1e3ae-9678-4219-9296-ccc6bae7625a"
CAJEWF010000005.1	RepeatMasker	LTR/Copia	2331838	2332021	845	+	.	ID="RND-3_FAMILY-132";Tend="1584";Tstart="1398";shortTE="F";uid="731cbd3f-8fae-447a-b12d-70965fec0bd8"
CAJEWF010000005.1	RepeatMasker	LTR/Gypsy	17746055	17746187	410	+	.	ID="RND-6_FAMILY-417";Tend="1106";Tstart="971";shortTE="F";uid="b6ea0688-1339-44c1-8540-5debf1364348"
CAJEWF010000005.1	RepeatMasker	DNA/CMC-EnSpm	8865945	8866106	1187	+	.	ID="RND-6_FAMILY-1912";Tend="1116";Tstart="953";shortTE="F";uid="66da961e-9a4c-4c52-b902-565efc4dac3c"
CAJEWF010000005.1	RepeatMasker	Unknown	4699240	4699378	745	+	.	ID="RND-1_FAMILY-363";Tend="1037";Tstart="889";shortTE="F";uid="a791e7be-5858-4e2f-8d03-a3804061e61c"
CAJEWF010000005.1	RepeatMasker	LTR/Pao	20242623	20242873	1369	+	.	ID="RND-4_FAMILY-3020";Tend="1175";Tstart="901";shortTE="F";uid="65899db4-d514-4211-9b72-fd536da7fc71"
CAJEWF010000005.1	RepeatMasker	LTR/Gypsy	22075618	22075867	1722	+	.	ID="RND-3_FAMILY-29";Tend="1336";Tstart="1083";shortTE="F";uid="b735a427-dca2-4f9b-a5b1-62b9552586dc"
CAJEWF010000005.1	RepeatMasker	Unknown	22693633	22693952	2256	+	.	ID="RND-4_FAMILY-226";Tend="1235";Tstart="917";shortTE="F";uid="8d27294b-b916-4a87-bcea-94c09a9e1173"
CAJEWF010000005.1	RepeatMasker	DNA	21609008	21609116	652	+	.	ID="dna-11_bta";Tend="275";Tstart="186";shortTE="F";uid="142ab128-0cb6-45a6-8913-986e74e5cd79"
CAJEWF010000005.1	RepeatMasker	RC/Helitron	14605850	14606150	2122	+	.	ID="RND-1_FAMILY-52";Tend="1916";Tstart="1619";shortTE="F";uid="9a7c9ae6-1d3a-4d64-bcb5-e147dbdc54d6"
CAJEWF010000005.1	RepeatMasker	RC/Helitron	4761859	4762062	692	+	.	ID="RND-6_FAMILY-894";Tend="1966";Tstart="1775";shortTE="F";uid="bebdea08-507e-41b6-9ce1-62ddb40e0c11"
CAJEWF010000005.1	RepeatMasker	DNA/CMC	17750430	17750652	1788	+	.	ID="ENSPM-N1_BTA";Tend="222";Tstart="1";shortTE="F";uid="de50225d-00aa-43ea-816f-69889f6b5af9"
CAJEWF010000005.1	RepeatMasker	DNA/CMC-Transib	15167355	15167543	1124	+	.	ID="RND-5_FAMILY-2303";Tend="931";Tstart="746";shortTE="F";uid="1e104867-43dd-468d-bd23-0b18e3d8038f"
CAJEWF010000005.1	RepeatMasker	DNA/CMC-EnSpm	24487189	24487320	870	+	.	ID="RND-5_FAMILY-135";Tend="1033";Tstart="902";shortTE="F";uid="3e42147d-b5f0-46c7-b808-24e4f78e2027"
CAJEWF010000005.1	RepeatMasker	LINE/RTE-BovB	5298027	5298216	1349	+	.	ID="RND-6_FAMILY-7272";Tend="4011";Tstart="3817";shortTE="F";uid="9e930117-9509-4b2a-810d-1c314dca0796"
CAJEWF010000005.1	RepeatMasker	DNA/CMC	3292777	3293003	1900	+	.	ID="ENSPM-N1_BTA";Tend="228";Tstart="1";shortTE="F";uid="d098fc87-2d1a-46de-9c94-400c79e90693"
CAJEWF010000005.1	RepeatMasker	LTR/Gypsy	12207166	12207583	2017	+	.	ID="RND-6_FAMILY-1649";Tend="1402";Tstart="974";shortTE="F";uid="8298572c-63c3-433c-a558-7afd3dd54f99"
CAJEWF010000005.1	RepeatMasker	DNA/hAT?	4799499	4799760	1265	+	.	ID="RND-5_FAMILY-1660";Tend="1130";Tstart="858";shortTE="F";uid="a0ab6f09-937b-47c3-8dc7-746e75df4081"
CAJEWF010000005.1	RepeatMasker	DNA	12383632	12402006	85226	+	.	ID="rnd-1_family-23";TEgroup="ctg_5%7Crnd-1_family-23%7C1";Tend="9838";Tstart="220";shortTE="F";uid="d0ca7f0b-4dd9-4c9a-89ef-a47159bf8aec"
CAJEWF010000005.1	RepeatMasker	DNA/Zator	5649486	5649641	525	+	.	ID="RND-6_FAMILY-2114";Tend="2448";Tstart="2292";shortTE="F";uid="99540f1c-5163-406f-a00a-f69d1707efad"
CAJEWF010000005.1	RepeatMasker	DNA	24774927	24775245	2224	+	.	ID="RND-1_FAMILY-234";Tend="1285";Tstart="945";shortTE="F";uid="8707ba5f-1b15-4aac-abb7-8eb59043bf1d"
CAJEWF010000005.1	RepeatMasker	LTR/Gypsy	21503830	21504086	1154	+	.	ID="RND-6_FAMILY-417";Tend="1453";Tstart="1186";shortTE="F";uid="2a4389f6-5f73-4e99-aa9f-cd355d605530"
CAJEWF010000005.1	RepeatMasker	DNA/CMC-EnSpm	10287901	10288165	1592	+	.	ID="RND-2_FAMILY-41";Tend="1262";Tstart="1004";shortTE="F";uid="f3d73568-cd89-4ce2-9780-dd44d58b6431"
CAJEWF010000005.1	RepeatMasker	DNA/TcMar-Tc1	2365096	2365223	793	+	.	ID="RND-4_FAMILY-1919";Tend="1033";Tstart="908";shortTE="F";uid="47ac9026-6b9c-4b38-8652-d6bcfa93ab0f"
CAJEWF010000005.1	RepeatMasker	RC/Helitron	17485135	17485652	1827	+	.	ID="RND-1_FAMILY-419";Tend="1496";Tstart="752";shortTE="F";uid="614ec7b7-431c-45f3-907b-a1564269542f"
CAJEWF010000005.1	RepeatMasker	LTR/Gypsy	23338619	23339051	2519	+	.	ID="RND-6_FAMILY-9105";Tend="1379";Tstart="951";shortTE="F";uid="6315d3a9-9cba-4397-aec4-d2d50fb10cbe"
CAJEWF010000005.1	RepeatMasker	RC/Helitron	577652	577920	1639	+	.	ID="RND-5_FAMILY-430";Tend="1737";Tstart="1457";shortTE="F";uid="a6f64624-b1e6-4768-82ad-1906325f65d4"
CAJEWF010000005.1	RepeatMasker	DNA	19810130	19810398	1808	+	.	ID="RND-5_FAMILY-2645";Tend="1268";Tstart="1007";shortTE="F";uid="e13a5f16-6f16-4263-a744-628c540d7721"
CAJEWF010000005.1	RepeatMasker	DNA/hAT-Tip100	18827531	18827822	1434	+	.	ID="RND-6_FAMILY-968";Tend="5452";Tstart="5193";shortTE="F";uid="c4e5d97d-f8a2-4849-b050-18753c6f5a0a"
CAJEWF010000005.1	RepeatMasker	DNA	2345740	2346121	1134	+	.	ID="DNA-1_BTA";Tend="402";Tstart="21";shortTE="F";uid="3a09d36b-1f6d-48ff-aac8-18438abef005"
CAJEWF010000005.1	RepeatMasker	LTR/Gypsy	14621837	14622093	1168	+	.	ID="RND-4_FAMILY-31";Tend="1110";Tstart="847";shortTE="F";uid="3860251e-ea5e-4c98-ba48-75c006cb2bad"
CAJEWF010000005.1	RepeatMasker	RC/Helitron	2752769	2753611	4821	+	.	ID="RND-4_FAMILY-1349";Tend="2106";Tstart="1213";shortTE="F";uid="aaf280d6-f8dd-4bfd-9137-1c64da64f40d"
CAJEWF010000005.1	RepeatMasker	DNA/PIF-Spy	22897138	22897716	3243	+	.	ID="RND-1_FAMILY-402";Tend="1508";Tstart="929";shortTE="F";uid="97fa6717-08be-4e4b-8576-531e74b1abe5"
CAJEWF010000005.1	RepeatMasker	LTR/Gypsy	13710504	13710791	1289	+	.	ID="RND-6_FAMILY-1646";Tend="1241";Tstart="954";shortTE="F";uid="3ec20648-552c-4e45-8b15-f13ca0e03291"
CAJEWF010000005.1	RepeatMasker	Unknown	17330889	17331148	980	+	.	ID="RND-1_FAMILY-843";Tend="1369";Tstart="1093";shortTE="F";uid="516914bb-e460-4199-bbb3-28ea93fce429"
CAJEWF010000005.1	RepeatMasker	RC/Helitron	2597896	2598193	775	+	.	ID="HELITRON-1N1B_BTA";Tend="343";Tstart="50";shortTE="F";uid="1f7c9524-f739-4f82-8001-4adc7c6afd77"
CAJEWF010000005.1	RepeatMasker	Unknown	9427241	9427748	4343	+	.	ID="RND-1_FAMILY-860";Tend="1406";Tstart="901";shortTE="F";uid="b168555d-e3d6-440d-8c42-5b35adcd9766"
CAJEWF010000005.1	RepeatMasker	RC/Helitron	14748268	14749005	4734	+	.	ID="RND-1_FAMILY-52";Tend="2088";Tstart="1392";shortTE="F";uid="ccc58781-0430-4cff-8935-64252bf43bf0"
CAJEWF010000005.1	RepeatMasker	LTR/Gypsy	23445637	23446094	2449	+	.	ID="RND-6_FAMILY-1649";Tend="1398";Tstart="976";shortTE="F";uid="133d72df-6dee-4eca-a941-95ece3159088"
CAJEWF010000005.1	RepeatMasker	Unknown	14434737	14434945	775	+	.	ID="RND-6_FAMILY-1247";Tend="1270";Tstart="1002";shortTE="F";uid="b1b266dc-db44-4b7e-990e-5e3ac97f26ce"
CAJEWF010000005.1	RepeatMasker	DNA/Ginger-2	4356825	4356964	468	+	.	ID="RND-6_FAMILY-6374";Tend="2455";Tstart="2319";shortTE="F";uid="fed24bdb-265c-480a-9fba-f9d98e90f23f"
CAJEWF010000005.1	RepeatMasker	LTR/Gypsy	14605420	14605714	1432	+	.	ID="RND-6_FAMILY-1646";Tend="1499";Tstart="1243";shortTE="F";uid="c87d1783-17ec-48ec-98f6-68360134ef8b"
CAJEWF010000005.1	RepeatMasker	DNA/CMC	18789448	18791294	9650	+	.	ID="RND-6_FAMILY-1987";TEgroup="ctg_5%7CRND-6_FAMILY-1987%7C1";Tend="2298";Tstart="568";shortTE="F";uid="919fbdda-8183-4f49-8147-522a2d893f2e"
CAJEWF010000005.1	RepeatMasker	Unknown	21533353	21533574	875	+	.	ID="RND-4_FAMILY-1003";Tend="1216";Tstart="976";shortTE="F";uid="ad28c123-dad9-4a17-89d6-e4a9669a95b9"
CAJEWF010000005.1	RepeatMasker	Unknown	7278019	7278123	620	+	.	ID="RND-2_FAMILY-63";Tend="1032";Tstart="930";shortTE="F";uid="4297a2ef-a7fc-40ff-904d-4702b31474c5"
CAJEWF010000005.1	RepeatMasker	DNA/CMC	24423527	24423772	528	+	.	ID="RND-5_FAMILY-844";Tend="1095";Tstart="857";shortTE="F";uid="6d71506a-4b0b-4173-b210-661cf1931d89"
CAJEWF010000005.1	RepeatMasker	DNA/Sola-2	4272409	4272532	445	+	.	ID="RND-5_FAMILY-194";Tend="1150";Tstart="1039";shortTE="F";uid="60b144e2-f402-4ced-a78a-ed02a13c8fdb"
CAJEWF010000005.1	RepeatMasker	DNA/hAT-Tip100	18260457	18260617	698	+	.	ID="RND-5_FAMILY-3189";Tend="1682";Tstart="1540";shortTE="F";uid="07a382b9-4bb2-4a27-adee-beba00d23be4"
CAJEWF010000005.1	RepeatMasker	Unknown	6222195	6222608	1590	+	.	ID="RND-4_FAMILY-315";Tend="1332";Tstart="959";shortTE="F";uid="fdea635a-c525-4e50-a655-6f5fab94e468"
CAJEWF010000005.1	RepeatMasker	Unknown	24631480	24631624	1131	+	.	ID="RND-1_FAMILY-309";Tend="1052";Tstart="907";shortTE="F";uid="57b7572d-41dd-4e53-b49a-f9eb7db4ec13"
CAJEWF010000005.1	RepeatMasker	Unknown	3740315	3740501	412	+	.	ID="RND-1_FAMILY-614";Tend="1883";Tstart="1681";shortTE="F";uid="be56cbb4-b001-4446-8e41-a79e62d0a314"
CAJEWF010000005.1	RepeatMasker	DNA/CMC	1003651	1003879	1177	+	.	ID="RND-5_FAMILY-957";Tend="1086";Tstart="862";shortTE="F";uid="08e693da-1502-43d4-9a19-c0bb49ca7e3d"
CAJEWF010000005.1	RepeatMasker	Unknown	1298996	1299160	1043	+	.	ID="RND-1_FAMILY-381";Tend="957";Tstart="793";shortTE="F";uid="0a378ab7-0429-42a1-ab18-e9ac2dce762c"
CAJEWF010000005.1	RepeatMasker	DNA/TcMar-Tc1	11494415	11495243	4539	+	.	ID="RND-6_FAMILY-576";Tend="1659";Tstart="812";shortTE="F";uid="2244f2e4-c2eb-43be-8d9e-73f5141be684"
CAJEWF010000005.1	RepeatMasker	Unknown	15559602	15559952	1626	+	.	ID="RND-1_FAMILY-575";Tend="1262";Tstart="877";shortTE="F";uid="41866072-01c6-4936-8ed4-96777f13b234"
CAJEWF010000005.1	RepeatMasker	Unknown	6666316	6666615	2154	+	.	ID="RND-6_FAMILY-1752";Tend="1262";Tstart="963";shortTE="F";uid="b25a934e-0e6c-40aa-adfd-5fde17581e74"
CAJEWF010000005.1	RepeatMasker	DNA	1361893	1362152	1619	+	.	ID="RND-1_FAMILY-59";Tend="1248";Tstart="986";shortTE="F";uid="bc32dc02-10f5-4ca3-97c9-5d7a4a194320"
CAJEWF010000005.1	RepeatMasker	DNA	22562976	22563087	570	+	.	ID="RND-1_FAMILY-822";Tend="1222";Tstart="1112";shortTE="F";uid="de83a569-e13b-48bd-917a-54c958250ecd"
CAJEWF010000005.1	RepeatMasker	LTR/Gypsy	4284630	4284914	968	+	.	ID="RND-5_FAMILY-56";Tend="1051";Tstart="799";shortTE="F";uid="0778f887-3245-49ae-b766-774f797f130b"
CAJEWF010000005.1	RepeatMasker	DNA/hAT-hAT5	17706987	17707273	1230	+	.	ID="RND-5_FAMILY-1384";Tend="1178";Tstart="898";shortTE="F";uid="69f26fd5-8abe-4c43-8855-a110d337e70d"
CAJEWF010000005.1	RepeatMasker	Unknown	945699	945938	425	+	.	ID="RND-5_FAMILY-5134";Tend="1093";Tstart="848";shortTE="F";uid="92409d26-029b-4927-bde1-2a8e60be2657"
CAJEWF010000005.1	RepeatMasker	DNA/hAT?	2928958	2929265	2587	+	.	ID="HAT-N6_BTA";Tend="311";Tstart="3";shortTE="F";uid="f35dfffd-428d-468d-b2d9-0cafeea02ed3"
CAJEWF010000005.1	RepeatMasker	DNA/CMC-EnSpm	3277870	3277998	785	+	.	ID="RND-6_FAMILY-6392";Tend="825";Tstart="697";shortTE="F";uid="e19e91f1-223c-48dc-ad2d-a2dec8af636c"
CAJEWF010000005.1	RepeatMasker	DNA/CMC	16662465	16662760	676	+	.	ID="RND-4_FAMILY-396";Tend="1113";Tstart="833";shortTE="F";uid="1586764e-8ab2-4279-b24a-6684a2e309b3"
CAJEWF010000005.1	RepeatMasker	DNA/CMC-Transib	9141134	9141307	1039	+	.	ID="RND-5_FAMILY-2303";Tend="932";Tstart="762";shortTE="F";uid="71215f58-0470-42f5-927d-feed8b5afae6"
CAJEWF010000005.1	RepeatMasker	DNA/hAT-Tip100	6302355	6302595	1400	+	.	ID="RND-5_FAMILY-3523";Tend="923";Tstart="672";shortTE="F";uid="e1996ce6-563e-40d5-820f-865c1c27a340"
CAJEWF010000005.1	RepeatMasker	DNA/CMC	2990726	2990950	1695	+	.	ID="ENSPM-N1_BTA";Tend="228";Tstart="1";shortTE="F";uid="879731dc-d2dd-448f-901d-42ba1c20a679"
CAJEWF010000005.1	RepeatMasker	DNA/CMC-Transib	16614255	16614397	587	+	.	ID="RND-5_FAMILY-2303";Tend="930";Tstart="777";shortTE="F";uid="9a0a3860-6158-4aa9-b84e-93955b1d1136"
CAJEWF010000005.1	RepeatMasker	RC/Helitron	21977156	21977263	575	+	.	ID="RND-5_FAMILY-4101";Tend="427";Tstart="311";shortTE="F";uid="8c94688a-b89a-4240-8f5e-8fbb1ceb8a7c"
CAJEWF010000005.1	RepeatMasker	Unknown	16968187	16968449	1389	+	.	ID="RND-1_FAMILY-36";Tend="1209";Tstart="948";shortTE="F";uid="47b431c4-02dd-4835-9a5e-293ce3bad1b6"
CAJEWF010000005.1	RepeatMasker	Unknown	989901	990118	701	+	.	ID="RND-1_FAMILY-119";Tend="1181";Tstart="906";shortTE="F";uid="37a87b84-2b80-4ce8-be48-85b5dd4af770"
CAJEWF010000005.1	RepeatMasker	Unknown	24025256	24025594	2759	+	.	ID="RND-6_FAMILY-1247";Tend="1293";Tstart="955";shortTE="F";uid="eb6f2039-d09f-4e81-8209-735798b7b341"
CAJEWF010000005.1	RepeatMasker	DNA	5545566	5545767	568	+	.	ID="RND-6_FAMILY-4591";Tend="4901";Tstart="4698";shortTE="F";uid="6ce81f4e-38c5-4bba-ad1b-c843bd7ea98c"
CAJEWF010000005.1	RepeatMasker	DNA	19073443	19073696	1916	+	.	ID="DNA-5_BTA";Tend="255";Tstart="1";shortTE="F";uid="5e40f3dc-3d1d-44c5-9d1c-0bc46cd6b9fe"
CAJEWF010000005.1	RepeatMasker	DNA/Sola-2	12893825	12893959	521	+	.	ID="RND-5_FAMILY-866";Tend="5458";Tstart="5314";shortTE="F";uid="700a5a1c-ab7e-46f4-b7f2-236266d2fccd"
CAJEWF010000005.1	RepeatMasker	DNA	6520787	6521035	1604	+	.	ID="RND-4_FAMILY-211";Tend="1324";Tstart="1077";shortTE="F";uid="b7bbf3b8-cb00-4b22-af6f-06d20cd65514"
CAJEWF010000005.1	RepeatMasker	Unknown	17980516	17980896	2571	+	.	ID="RND-5_FAMILY-4439";Tend="1376";Tstart="996";shortTE="F";uid="885de73a-1efc-47e1-8c6b-8f110471a332"
CAJEWF010000005.1	RepeatMasker	DNA	24292573	24292812	1835	+	.	ID="RND-4_FAMILY-211";Tend="1318";Tstart="1079";shortTE="F";uid="e09bcd1f-c5f9-407c-b37a-3a767ea6c017"
CAJEWF010000005.1	RepeatMasker	DNA/Kolobok	4420947	4421101	563	+	.	ID="RND-6_FAMILY-2985";Tend="2782";Tstart="2628";shortTE="F";uid="62ff2c18-fd80-4164-b796-0482a8579ae0"
CAJEWF010000005.1	RepeatMasker	DNA	22324538	22324666	504	+	.	ID="DNA-5_BTA";Tend="222";Tstart="95";shortTE="F";uid="992943e7-1b9e-4033-873e-02db564c6150"
CAJEWF010000005.1	RepeatMasker	DNA	11324663	11324946	1870	+	.	ID="DNA-11_BTA";Tend="551";Tstart="275";shortTE="F";uid="3753a710-451f-459c-9e9b-f67ff3c0cc6c"
CAJEWF010000005.1	RepeatMasker	DNA/Academ-1	20523594	20523786	641	+	.	ID="RND-6_FAMILY-8104";Tend="897";Tstart="709";shortTE="F";uid="f0df5714-2ab7-4a66-a8c9-40418e6154a9"
CAJEWF010000005.1	RepeatMasker	Unknown	5728720	5729271	1251	+	.	ID="RND-1_FAMILY-538";Tend="1417";Tstart="848";shortTE="F";uid="95a996a4-6476-400b-8344-30dd2a65bee1"
CAJEWF010000005.1	RepeatMasker	DNA/CMC-EnSpm	9141607	9141863	1796	+	.	ID="RND-1_FAMILY-56";Tend="1151";Tstart="895";shortTE="F";uid="f9808d3e-978a-4f68-a09a-8c0453a0a2e4"
CAJEWF010000005.1	RepeatMasker	DNA/Crypton-V	66297	66481	1576	+	.	ID="RND-1_FAMILY-936";Tend="1608";Tstart="1424";shortTE="F";uid="6e0356c8-ede2-4286-b12f-8c8f3bcd4268"
CAJEWF010000005.1	RepeatMasker	RC/Helitron	16624147	16624808	4850	+	.	ID="RND-1_FAMILY-758";Tend="1729";Tstart="1067";shortTE="F";uid="0c00fb5b-f45d-4e80-ba1e-46ec58544933"
CAJEWF010000005.1	RepeatMasker	DNA	19711909	19718805	59075	+	.	ID="rnd-1_family-730";Tend="7569";Tstart="689";shortTE="F";uid="2a196877-32df-4893-aad8-155e3061e6a8"
CAJEWF010000005.1	RepeatMasker	Unknown	8521075	8521306	1301	+	.	ID="RND-1_FAMILY-108";Tend="1193";Tstart="961";shortTE="F";uid="be1c9245-0bfb-46e3-985e-faaf01c8a79e"
CAJEWF010000005.1	RepeatMasker	Unknown	20166412	20166743	1397	+	.	ID="RND-6_FAMILY-1777";Tend="1284";Tstart="883";shortTE="F";uid="d4fb025e-fcc7-4ac4-9793-f650fb60ed20"
CAJEWF010000005.1	RepeatMasker	Unknown	17961127	17961505	867	+	.	ID="RND-3_FAMILY-330";Tend="1321";Tstart="939";shortTE="F";uid="0159b1d4-1ed9-4f4e-9aba-93ab4b2ffc5a"
CAJEWF010000005.1	RepeatMasker	DNA/CMC	24499859	24500249	2981	+	.	ID="RND-1_FAMILY-93";Tend="1269";Tstart="879";shortTE="F";uid="a3e8d335-2641-4206-ab70-065a7b82fbe0"
CAJEWF010000005.1	RepeatMasker	DNA	12757940	12758249	1470	+	.	ID="RND-4_FAMILY-1911";Tend="1179";Tstart="869";shortTE="F";uid="f6471cf4-7418-49ad-bd77-232f3a31c646"
CAJEWF010000005.1	RepeatMasker	DNA	6752408	6752635	702	+	.	ID="RND-5_FAMILY-1297";Tend="4993";Tstart="4763";shortTE="F";uid="54291dd8-db55-4db2-8616-db3c2c523f8b"
CAJEWF010000005.1	RepeatMasker	DNA/CMC-Transib	23309015	23309152	955	+	.	ID="RND-5_FAMILY-2303";Tend="929";Tstart="792";shortTE="F";uid="3193136d-bf54-4d08-8301-2426462f03db"
CAJEWF010000005.1	RepeatMasker	DNA	18027762	18027895	1022	+	.	ID="RND-6_FAMILY-11069";Tend="1029";Tstart="896";shortTE="F";uid="4adf89cf-2bd0-4389-8ef5-4a949bcf3794"
CAJEWF010000005.1	RepeatMasker	LTR/Gypsy	5791454	5791684	546	+	.	ID="RND-6_FAMILY-1646";Tend="1231";Tstart="992";shortTE="F";uid="cf2ec6b4-92b9-4806-9435-c3cc094102e1"
CAJEWF010000005.1	RepeatMasker	DNA/CMC-EnSpm	7714211	7714369	537	+	.	ID="RND-6_FAMILY-1165";Tend="1404";Tstart="1248";shortTE="F";uid="3632166e-1362-4f5a-b72d-2b76aca4cda6"
CAJEWF010000005.1	RepeatMasker	RC/Helitron	11961233	11963152	17042	+	.	ID="RND-6_FAMILY-631";Tend="2652";Tstart="732";shortTE="F";uid="34cb0df2-f3a5-4d7c-b5a1-dd79a5e5d812"
CAJEWF010000005.1	RepeatMasker	DNA/Sola-1	20973576	20973826	1389	+	.	ID="RND-6_FAMILY-2403";Tend="1199";Tstart="955";shortTE="F";uid="856bf248-10b8-44e1-ab80-c49132f4e9ed"
CAJEWF010000005.1	RepeatMasker	Unknown	13599879	13600090	402	+	.	ID="RND-1_FAMILY-36";Tend="1209";Tstart="1014";shortTE="F";uid="8380693a-d6e1-4b03-85b7-b8bd3934c777"
CAJEWF010000005.1	RepeatMasker	LINE/I	4301871	4302042	1306	+	.	ID="RND-6_FAMILY-27";Tend="1191";Tstart="1020";shortTE="F";uid="7c22f9fc-fd92-4edc-88d6-1905f4db75dc"
CAJEWF010000005.1	RepeatMasker	DNA/TcMar-Tc1	14111078	14111855	5385	+	.	ID="MARINER-N2_BTA";Tend="783";Tstart="1";shortTE="F";uid="e3519dd9-16c3-4b68-8f68-bb063ea639e7"
CAJEWF010000005.1	RepeatMasker	LTR/Gypsy	17018773	17019042	615	+	.	ID="RND-6_FAMILY-1649";Tend="1409";Tstart="1145";shortTE="F";uid="74e6fb9e-8f60-4ad0-9b4a-a41b9bfe527c"
CAJEWF010000005.1	RepeatMasker	RC/Helitron	21750135	21750242	566	+	.	ID="RND-4_FAMILY-1511";Tend="1738";Tstart="1632";shortTE="F";uid="1ab3c5a6-68ab-4dd9-8ab0-c4187a95cd1f"
CAJEWF010000005.1	RepeatMasker	Unknown	24613274	24614175	7251	+	.	ID="RND-5_FAMILY-748";Tend="1945";Tstart="998";shortTE="F";uid="ab296e44-7a29-437c-a365-49653d05fc0c"
CAJEWF010000005.1	RepeatMasker	DNA/CMC-EnSpm	8244168	8244431	1495	+	.	ID="RND-2_FAMILY-41";Tend="1263";Tstart="1004";shortTE="F";uid="5d954856-d0d3-4f3b-86e3-3fa37f9abfcb"
CAJEWF010000005.1	RepeatMasker	DNA/CMC-Transib	11019320	11019451	672	+	.	ID="RND-5_FAMILY-2303";Tend="929";Tstart="805";shortTE="F";uid="a7a6630f-f3e7-4514-ae8c-10f8418c4379"
CAJEWF010000005.1	RepeatMasker	DNA/CMC-EnSpm	6660369	6661494	7633	+	.	ID="RND-5_FAMILY-1231";Tend="3833";Tstart="2821";shortTE="F";uid="b1f71ba8-717e-4d82-860a-4cc77e9bb015"
CAJEWF010000005.1	RepeatMasker	DNA/CMC-EnSpm	11140442	11140705	725	+	.	ID="RND-1_FAMILY-56";Tend="1142";Tstart="890";shortTE="F";uid="135d11c5-febe-4187-8206-ddfd648be370"
CAJEWF010000005.1	RepeatMasker	Unknown	5347622	5347752	812	+	.	ID="RND-4_FAMILY-60";Tend="1153";Tstart="1023";shortTE="F";uid="def1c637-01eb-4734-b83d-23f47dccb94e"
CAJEWF010000005.1	RepeatMasker	Unknown	19842640	19842752	449	+	.	ID="RND-1_FAMILY-27";Tend="1033";Tstart="910";shortTE="F";uid="9f696a75-6353-42b3-b6a7-8e8bf3c510a9"
CAJEWF010000005.1	RepeatMasker	Unknown	22629147	22629332	788	+	.	ID="RND-6_FAMILY-6122";Tend="1368";Tstart="1181";shortTE="F";uid="82b873de-20ae-4132-a372-ae74e4eacb93"
CAJEWF010000005.1	RepeatMasker	DNA/CMC	24182924	24183305	2507	+	.	ID="RND-1_FAMILY-93";Tend="1276";Tstart="879";shortTE="F";uid="3c218d58-fd16-492c-8160-97abfd781af2"
CAJEWF010000005.1	RepeatMasker	DNA	21691609	21691960	1135	+	.	ID="DNA-10_BTA";Tend="362";Tstart="1";shortTE="F";uid="bcce7b52-fe19-40df-bba7-575555769460"
CAJEWF010000005.1	RepeatMasker	DNA	1963445	1963598	460	+	.	ID="RND-5_FAMILY-4858";Tend="1212";Tstart="1054";shortTE="F";uid="88b7d3d1-9db7-4ddd-bdfb-883247813aaf"
CAJEWF010000005.1	RepeatMasker	DNA/Zator	19309914	19310069	479	+	.	ID="RND-6_FAMILY-2114";Tend="2423";Tstart="2272";shortTE="F";uid="1e8bdef3-8a7e-4778-9ad7-6e9cec3aea63"
CAJEWF010000005.1	RepeatMasker	DNA	3455198	3455399	760	+	.	ID="DNA-5_BTA";Tend="218";Tstart="10";shortTE="F";uid="627e042d-52aa-41ad-9565-c7ad299910aa"
CAJEWF010000005.1	RepeatMasker	Unknown	24788298	24788471	1007	+	.	ID="RND-6_FAMILY-2397";Tend="1080";Tstart="902";shortTE="F";uid="8701a527-603c-4915-a4fc-b8905d792b8d"
CAJEWF010000005.1	RepeatMasker	DNA	7255367	7255590	1227	+	.	ID="RND-6_FAMILY-9939";Tend="1352";Tstart="1105";shortTE="F";uid="72500c85-d4b4-4bc8-a965-55f1d9a03946"
CAJEWF010000005.1	RepeatMasker	Unknown	13836592	13836740	883	+	.	ID="RND-6_FAMILY-722";Tend="984";Tstart="836";shortTE="F";uid="f09155e0-bb2b-4a70-911c-47ec7529d3ac"
CAJEWF010000005.1	RepeatMasker	DNA/hAT?	14438219	14438350	610	+	.	ID="RND-6_FAMILY-3850";Tend="1207";Tstart="1069";shortTE="F";uid="cb38ad60-4187-4473-a940-27c170b7d860"
CAJEWF010000005.1	RepeatMasker	Unknown	14653582	14653851	540	+	.	ID="RND-4_FAMILY-998";Tend="1257";Tstart="988";shortTE="F";uid="754ae2e5-ee02-4af7-9e50-eaae56688258"
CAJEWF010000005.1	RepeatMasker	DNA/Sola-2	10815277	10815433	802	+	.	ID="RND-6_FAMILY-755";Tend="768";Tstart="613";shortTE="F";uid="da837e4a-5d6c-42bd-975b-238edf7f347b"
CAJEWF010000005.1	RepeatMasker	Unknown	14384272	14384611	2031	+	.	ID="RND-1_FAMILY-502";Tend="1173";Tstart="860";shortTE="F";uid="c5bff220-f987-4c8f-bae6-634aa8f120b1"
CAJEWF010000005.1	RepeatMasker	DNA/CMC	19181687	19181834	1026	+	.	ID="RND-1_FAMILY-304";Tend="2779";Tstart="2632";shortTE="F";uid="882468a0-5837-4788-8236-d3b3057bc43c"
CAJEWF010000005.1	RepeatMasker	DNA/CMC	2953479	2953636	845	+	.	ID="RND-1_FAMILY-304";Tend="2785";Tstart="2631";shortTE="F";uid="03a88c48-c168-4e8c-a5fd-659ecebf9556"
CAJEWF010000005.1	RepeatMasker	DNA/hAT-Tip100	1071329	1071572	441	+	.	ID="RND-5_FAMILY-926";Tend="1624";Tstart="1389";shortTE="F";uid="cc1b74ce-8d3f-42a9-81f3-df53e60cbec6"
CAJEWF010000005.1	RepeatMasker	Unknown	2434097	2434355	1386	+	.	ID="RND-1_FAMILY-36";Tend="1210";Tstart="952";shortTE="F";uid="f8f2321f-e747-4b2d-9a16-6bfd77ad2c85"
CAJEWF010000005.1	RepeatMasker	DNA/hAT-Tip100	20143888	20144845	7078	+	.	ID="RND-1_FAMILY-49";Tend="1864";Tstart="914";shortTE="F";uid="bb3a5a61-1560-42af-af08-93e9556b8ee1"
CAJEWF010000005.1	RepeatMasker	DNA/CMC-EnSpm	22416536	22416705	1186	+	.	ID="RND-3_FAMILY-131";Tend="1196";Tstart="1025";shortTE="F";uid="5a3a34e4-6ccd-4aca-b312-bf6420029383"
CAJEWF010000005.1	RepeatMasker	LTR/Gypsy	22704680	22704983	894	+	.	ID="RND-6_FAMILY-9105";Tend="1252";Tstart="930";shortTE="F";uid="1df4944a-447e-4009-92fe-e0a7713b45e7"
CAJEWF010000005.1	RepeatMasker	DNA/TcMar-Tc1	22802255	22802573	2231	+	.	ID="MARINER-N1_BTA";Tend="998";Tstart="655";shortTE="F";uid="04300d04-9d7e-482e-99e4-dbcdfb97325f"
CAJEWF010000005.1	RepeatMasker	Unknown	20309682	20310185	1597	+	.	ID="RND-6_FAMILY-14225";Tend="1123";Tstart="580";shortTE="F";uid="7a4699dc-c472-48aa-9fd1-5f59e6bedf62"
CAJEWF010000005.1	RepeatMasker	Unknown	2264929	2266017	3265	+	.	ID="RND-5_FAMILY-909";Tend="1193";Tstart="151";shortTE="F";uid="c425704f-ea8f-41b5-bb1a-02a245b90136"
CAJEWF010000005.1	RepeatMasker	Unknown	2036442	2036712	2072	+	.	ID="RND-6_FAMILY-694";Tend="1210";Tstart="937";shortTE="F";uid="5163d0d8-e098-4fdd-98d9-9d9236739dff"
CAJEWF010000005.1	RepeatMasker	Unknown	7940518	7940696	988	+	.	ID="RND-1_FAMILY-27";Tend="1082";Tstart="906";shortTE="F";uid="9107f457-ddd9-42be-963f-1dc1c107455d"
CAJEWF010000005.1	RepeatMasker	DNA	1189017	1189233	464	+	.	ID="DNA-5_BTA";Tend="214";Tstart="1";shortTE="F";uid="26ffc0b3-7081-40e2-b2c4-242c61a4d683"
CAJEWF010000005.1	RepeatMasker	DNA/hAT-Tip100	1966937	1967132	1124	+	.	ID="rnd-5_family-4888";Tend="1442";Tstart="1182";shortTE="F";uid="9c9a82eb-1c70-42bb-a99b-846a4cabb0d3"
CAJEWF010000005.1	RepeatMasker	DNA/CMC	11922544	11922698	672	+	.	ID="RND-1_FAMILY-116";Tend="2440";Tstart="2284";shortTE="F";uid="1fbf8fcb-7b21-4ba9-b20c-ad444f827850"
CAJEWF010000005.1	RepeatMasker	DNA	13847300	13847437	1049	+	.	ID="RND-6_FAMILY-11069";Tend="1031";Tstart="894";shortTE="F";uid="34fbf990-34b6-4320-a843-123f468b719d"
CAJEWF010000005.1	RepeatMasker	DNA/CMC-EnSpm	22514409	22514657	1346	+	.	ID="RND-1_FAMILY-56";Tend="1147";Tstart="897";shortTE="F";uid="69ad57ab-ad0d-4c32-83e0-6d6236769cd1"
CAJEWF010000005.1	RepeatMasker	Unknown	12458954	12459175	1074	+	.	ID="RND-4_FAMILY-1179";Tend="1192";Tstart="956";shortTE="F";uid="3af24924-341e-4007-b5e8-4584dd54cd59"
CAJEWF010000005.1	RepeatMasker	DNA/CMC	3866619	3866856	1512	+	.	ID="RND-5_FAMILY-957";Tend="1084";Tstart="860";shortTE="F";uid="717d2c50-117f-4540-9983-ea60ff5806cc"
CAJEWF010000005.1	RepeatMasker	LTR/Gypsy	8712227	8712489	1450	+	.	ID="RND-3_FAMILY-29";Tend="1341";Tstart="1079";shortTE="F";uid="6910a49c-0071-4fa5-8150-dbd11ede27b6"
CAJEWF010000005.1	RepeatMasker	Unknown	16791297	16792817	13442	+	.	ID="RND-6_FAMILY-6412";Tend="2266";Tstart="744";shortTE="F";uid="22b3fb23-d5fd-4e0a-88d9-ba0151537527"
CAJEWF010000005.1	RepeatMasker	LTR/Gypsy	15662570	15662827	1490	+	.	ID="RND-5_FAMILY-1051";Tend="1192";Tstart="934";shortTE="F";uid="bb330a5c-4c05-4a98-ac29-419b147766b2"
CAJEWF010000005.1	RepeatMasker	Unknown	4780162	4780417	995	+	.	ID="RND-1_FAMILY-36";Tend="1203";Tstart="951";shortTE="F";uid="9e817ebb-dd3b-404b-9220-7ef54fab67c9"
CAJEWF010000005.1	RepeatMasker	DNA/TcMar-Tc1	10901670	10901807	433	+	.	ID="RND-4_FAMILY-168";Tend="1603";Tstart="1465";shortTE="F";uid="23204339-3578-4586-aafe-a8f12e8ef4b6"
CAJEWF010000005.1	RepeatMasker	LTR/Gypsy	2678492	2678749	1161	+	.	ID="RND-3_FAMILY-25";Tend="1338";Tstart="1081";shortTE="F";uid="cc17354b-bf55-4b58-873b-062f7f3c318b"
CAJEWF010000005.1	RepeatMasker	DNA	5692502	5693028	4028	+	.	ID="DNA-1_BTA";Tend="504";Tstart="1";shortTE="F";uid="6efee5e7-036a-4b25-a25a-2416faaa1ab9"
CAJEWF010000005.1	RepeatMasker	Unknown	1356126	1356293	1275	+	.	ID="RND-4_FAMILY-384";Tend="1004";Tstart="837";shortTE="F";uid="ec7ce058-2eac-416e-acaf-1972071603d0"
CAJEWF010000005.1	RepeatMasker	DNA/CMC	3520323	3520431	487	+	.	ID="RND-6_FAMILY-10979";Tend="758";Tstart="651";shortTE="F";uid="328d28ba-11ca-438e-9607-2926e3902b79"
CAJEWF010000005.1	RepeatMasker	DNA/hAT-hATm	3602339	3602606	2186	+	.	ID="RND-1_FAMILY-742";Tend="1185";Tstart="908";shortTE="F";uid="d3a9c101-d88c-4555-b25a-3987c2c47415"
CAJEWF010000005.1	RepeatMasker	Unknown	12763731	12763981	1476	+	.	ID="RND-1_FAMILY-36";Tend="1206";Tstart="957";shortTE="F";uid="2cbe1193-93e3-4c70-8f25-348fe958677c"
CAJEWF010000005.1	RepeatMasker	DNA/PIF-Harbinger	19263310	19263455	491	+	.	ID="RND-4_FAMILY-1090";Tend="1335";Tstart="1188";shortTE="F";uid="a01eb1a7-14b1-4986-bac8-971664e38b00"
CAJEWF010000005.1	RepeatMasker	Unknown	6485710	6485944	717	+	.	ID="RND-1_FAMILY-36";Tend="1206";Tstart="967";shortTE="F";uid="c8dd274f-f154-4e31-b66b-2817667d9623"
CAJEWF010000005.1	RepeatMasker	RC/Helitron	8557174	8557903	1228	+	.	ID="RND-1_FAMILY-408";TEgroup="ctg_5%7CRND-1_FAMILY-408%7C2";Tend="2125";Tstart="796";shortTE="F";uid="142855b4-2aad-48fd-9bb3-4ec501f7a6c9"
CAJEWF010000005.1	RepeatMasker	LTR/Gypsy	22370644	22370749	438	+	.	ID="RND-3_FAMILY-443";Tend="1239";Tstart="1133";shortTE="F";uid="cdf1e5b0-00d9-47ba-9eea-8116dba033cd"
CAJEWF010000005.1	RepeatMasker	LTR/Pao	20376745	20377089	738	+	.	ID="RND-4_FAMILY-367";Tend="1408";Tstart="1061";shortTE="F";uid="e50a5a0c-b3d6-4e36-85a7-7b87d90ab538"
CAJEWF010000005.1	RepeatMasker	Unknown	23745408	23746001	4188	+	.	ID="RND-1_FAMILY-843";Tend="1369";Tstart="767";shortTE="F";uid="968e33c2-be2a-45c0-96a7-525fd32d8522"
CAJEWF010000005.1	RepeatMasker	LINE/L2	9388851	9389327	3539	+	.	ID="RND-6_FAMILY-8839";Tend="1646";Tstart="1176";shortTE="F";uid="129c0173-1f0c-4b7d-9888-7c2418ce406c"
CAJEWF010000005.1	RepeatMasker	Unknown	6391154	6391741	2683	+	.	ID="RND-5_FAMILY-2060";Tend="1475";Tstart="826";shortTE="F";uid="4319e5da-1cbb-4ec2-bd67-7ba3a6ced720"
CAJEWF010000005.1	RepeatMasker	DNA/hAT-Tip100	21068516	21069223	3036	+	.	ID="hat-n2_bta";Tend="825";Tstart="4";shortTE="F";uid="e946a347-f439-423e-843f-b680510d43e7"
CAJEWF010000005.1	RepeatMasker	Unknown	5423638	5423950	2207	+	.	ID="RND-4_FAMILY-143";Tend="1283";Tstart="962";shortTE="F";uid="77fc2d13-9334-425d-a180-cb126efe964b"
CAJEWF010000005.1	RepeatMasker	Unknown	2805902	2806051	900	+	.	ID="RND-6_FAMILY-5627";Tend="1078";Tstart="929";shortTE="F";uid="9785249a-f745-4115-ade4-ecdc99eb5b31"
CAJEWF010000005.1	RepeatMasker	DNA/TcMar-Tc1	18317775	18319387	8279	+	.	ID="RND-6_FAMILY-8393";Tend="2627";Tstart="1026";shortTE="F";uid="17bccc90-d788-411c-9fe8-b6d137000148"
CAJEWF010000005.1	RepeatMasker	DNA/PIF-Harbinger	24330155	24330447	1782	+	.	ID="RND-4_FAMILY-1090";Tend="1242";Tstart="953";shortTE="F";uid="b7ca7313-e587-45a8-9637-b394de8ac966"
CAJEWF010000005.1	RepeatMasker	Unknown	19808002	19808283	1653	+	.	ID="RND-5_FAMILY-38";Tend="1229";Tstart="948";shortTE="F";uid="c5c6e80d-bb68-4c98-a0e0-a508f1184eb8"
CAJEWF010000005.1	RepeatMasker	Unknown	634561	634710	864	+	.	ID="RND-6_FAMILY-3827";Tend="3688";Tstart="3536";shortTE="F";uid="c11a8a6a-81e7-4640-8658-48cfff92fd0f"
CAJEWF010000005.1	RepeatMasker	DNA/TcMar-Tc1	6928222	6928476	1071	+	.	ID="RND-4_FAMILY-1919";TEgroup="ctg_5%7CRND-4_FAMILY-1919%7C11";Tend="1090";Tstart="892";shortTE="F";uid="b1a8051c-16fd-45b1-ac50-b46b52b24746"
CAJEWF010000005.1	RepeatMasker	DNA/Zator	15182297	15182440	479	+	.	ID="RND-6_FAMILY-2114";Tend="2438";Tstart="2289";shortTE="F";uid="7255fea6-4030-4c88-a86d-dfa5e139bb2f"
CAJEWF010000005.1	RepeatMasker	Unknown	3006266	3006587	1027	+	.	ID="RND-1_FAMILY-22";TEgroup="ctg_5%7CRND-1_FAMILY-22%7C1";Tend="964";Tstart="827";shortTE="F";uid="90941b04-efcc-4dd0-b275-19b0d1977a66"
CAJEWF010000005.1	RepeatMasker	DNA/hAT	1006800	1007014	947	+	.	ID="RND-5_FAMILY-1891";Tend="1260";Tstart="1014";shortTE="F";uid="a795ac35-2b1f-4031-a53b-02aaec1f4bb7"
CAJEWF010000005.1	RepeatMasker	DNA	14941549	14941793	1086	+	.	ID="DNA-5_BTA";Tend="251";Tstart="1";shortTE="F";uid="cfff8fdf-a061-44ca-8d7c-154ec850d409"
CAJEWF010000005.1	RepeatMasker	LINE/RTE-BovB	2919312	2919469	1231	+	.	ID="RND-1_FAMILY-722";Tend="1404";Tstart="1238";shortTE="F";uid="a2bc8c85-603c-4b77-addc-fd1e04e3fcbf"
CAJEWF010000005.1	RepeatMasker	Unknown	7959225	7959448	1085	+	.	ID="RND-5_FAMILY-38";Tend="1226";Tstart="1012";shortTE="F";uid="8fcd5572-dce0-4d33-b4d9-c169717e908c"
CAJEWF010000005.1	RepeatMasker	DNA/TcMar-Tc1	4985191	4985819	5375	+	.	ID="RND-1_FAMILY-54";Tend="1605";Tstart="976";shortTE="F";uid="4cd5c815-16f9-4705-9fa7-1f899deb6015"
CAJEWF010000005.1	RepeatMasker	DNA/CMC	4012738	4012971	1510	+	.	ID="RND-5_FAMILY-957";Tend="1087";Tstart="855";shortTE="F";uid="8e362111-24b6-46e3-b34a-4a0dfdb26e1a"
CAJEWF010000005.1	RepeatMasker	DNA/Crypton-V	8485933	8486036	454	+	.	ID="RND-1_FAMILY-962";Tend="960";Tstart="858";shortTE="F";uid="4ef6a310-3f27-49d5-bab3-20da57c31f77"
CAJEWF010000005.1	RepeatMasker	Unknown	13410031	13410329	703	+	.	ID="RND-6_FAMILY-1777";TEgroup="ctg_5%7CRND-6_FAMILY-1777%7C3";Tend="1286";Tstart="885";shortTE="F";uid="1d8b2744-2539-4b43-9e24-58515153adc6"
CAJEWF010000005.1	RepeatMasker	DNA/hAT?	21828019	21828427	1441	+	.	ID="RND-6_FAMILY-1317";Tend="1371";Tstart="927";shortTE="F";uid="f522913d-66fb-4244-91eb-98fe48c238bf"
CAJEWF010000005.1	RepeatMasker	DNA/hAT-hATm	4773445	4773834	576	+	.	ID="HAT-N3_BTA";Tend="399";Tstart="12";shortTE="F";uid="95405fc1-9b41-4d4b-83ce-e5e730b41269"
CAJEWF010000005.1	RepeatMasker	LTR/Gypsy	16445086	16446725	7354	+	.	ID="RND-6_FAMILY-18168";Tend="2389";Tstart="898";shortTE="F";uid="ad6a03d8-7370-416c-811c-e057d4960195"
CAJEWF010000005.1	RepeatMasker	DNA	163956	164144	563	+	.	ID="DNA-5_BTA";Tend="249";Tstart="69";shortTE="F";uid="9ddcd3f2-0649-46b7-b86d-7d0012aa2684"
CAJEWF010000005.1	RepeatMasker	DNA/CMC	22590239	22590459	1221	+	.	ID="rnd-5_family-957";Tend="1078";Tstart="900";shortTE="F";uid="2fb47562-747e-4db5-986b-7e1507288180"
CAJEWF010000005.1	RepeatMasker	DNA	9535944	9536190	1255	+	.	ID="DNA-5_BTA";Tend="250";Tstart="1";shortTE="F";uid="f193dfac-2a54-4b15-9965-fd58e80df433"
CAJEWF010000005.1	RepeatMasker	DNA/PIF-Spy	22406549	22406880	449	+	.	ID="RND-5_FAMILY-3006";TEgroup="ctg_5%7CRND-5_FAMILY-3006%7C3";Tend="2105";Tstart="1891";shortTE="F";uid="6b9bb616-b921-4209-8408-b25897f4618d"
CAJEWF010000005.1	RepeatMasker	DNA/hAT-Tip100	2366282	2367339	6407	+	.	ID="RND-1_FAMILY-49";Tend="1867";Tstart="910";shortTE="F";uid="f38a7c0d-0591-4ef4-9334-3b68185eee18"
CAJEWF010000005.1	RepeatMasker	RC/Helitron	9333256	9333505	1091	+	.	ID="RND-1_FAMILY-613";Tend="2065";Tstart="1815";shortTE="F";uid="8e11fd37-9ff6-4baa-92fd-8222932639a0"
CAJEWF010000005.1	RepeatMasker	Unknown	8046093	8046309	1302	+	.	ID="RND-6_FAMILY-29";Tend="1230";Tstart="1013";shortTE="F";uid="aaab308e-23fa-4316-8519-ddcca829b49a"
CAJEWF010000005.1	RepeatMasker	DNA/Kolobok	540233	540541	2111	+	.	ID="KOLOBOK-N2_BTA";Tend="442";Tstart="132";shortTE="F";uid="d99e55bd-64b3-4c49-ace4-3edaea609564"
CAJEWF010000005.1	RepeatMasker	Unknown	10077192	10077411	1288	+	.	ID="RND-5_FAMILY-1778";Tend="1149";Tstart="928";shortTE="F";uid="c20290ec-16b7-4374-b166-e4e93d26b225"
CAJEWF010000005.1	RepeatMasker	DNA/PIF-Harbinger	16420056	16420177	677	+	.	ID="RND-4_FAMILY-1090";Tend="1063";Tstart="939";shortTE="F";uid="14172014-137e-4376-800a-161bfc2074f3"
CAJEWF010000005.1	RepeatMasker	DNA	10289295	10289550	1518	+	.	ID="RND-1_FAMILY-59";Tend="1249";Tstart="984";shortTE="F";uid="4bb60bdb-8a6d-4197-a861-4faad35a717e"
CAJEWF010000005.1	RepeatMasker	DNA	18476579	18476914	1098	+	.	ID="RND-2_FAMILY-6";Tend="1301";Tstart="963";shortTE="F";uid="dc636857-e18b-4ba2-8d33-2a4e310bdc82"
CAJEWF010000005.1	RepeatMasker	DNA/hAT-Tip100	9416547	9416810	1969	+	.	ID="RND-6_FAMILY-968";Tend="5452";Tstart="5189";shortTE="F";uid="5e500e18-1b4c-4c2c-b453-17fdddfdcf96"
CAJEWF010000005.1	RepeatMasker	DNA/TcMar-Tc1	18358502	18359034	4768	+	.	ID="RND-1_FAMILY-54";Tend="1515";Tstart="980";shortTE="F";uid="927dfccb-9b17-4266-8c58-1cad79042f22"
CAJEWF010000005.1	RepeatMasker	DNA	9243411	9243646	1648	+	.	ID="RND-4_FAMILY-441";Tend="1129";Tstart="893";shortTE="F";uid="039a9d02-4f5c-4756-8df2-99e16e93c8a6"
CAJEWF010000005.1	RepeatMasker	DNA	8131666	8132047	1480	+	.	ID="RND-6_FAMILY-26";Tend="1295";Tstart="902";shortTE="F";uid="2b6ead19-fc0d-47ae-8901-17a2022a55b3"
CAJEWF010000005.1	RepeatMasker	DNA/Academ-1	3397346	3398059	5874	+	.	ID="RND-1_FAMILY-406";Tend="1679";Tstart="966";shortTE="F";uid="718843a2-d522-4cb3-8544-82861d31bd61"
CAJEWF010000005.1	RepeatMasker	DNA/PIF-Harbinger	15145512	15145809	1791	+	.	ID="rnd-4_family-1090";Tend="1478";Tstart="949";shortTE="F";uid="fe406ad6-4ef4-4be4-9169-16feb4ea423f"
CAJEWF010000005.1	RepeatMasker	LTR/Copia	2686551	2686718	679	+	.	ID="RND-4_FAMILY-537";Tend="1375";Tstart="1237";shortTE="F";uid="d39ecc9a-6828-44f7-852b-11c00f80a24d"
CAJEWF010000005.1	RepeatMasker	DNA	7310662	7310814	419	+	.	ID="DNA4-17B_BTA";Tend="276";Tstart="120";shortTE="F";uid="267ec396-da10-4441-aee0-2df352231f05"
CAJEWF010000005.1	RepeatMasker	DNA/CMC	10864563	10864665	706	+	.	ID="rnd-5_family-957";Tend="1086";Tstart="997";shortTE="F";uid="40b73841-ff3f-4c0a-9608-950493fe2cfc"
CAJEWF010000005.1	RepeatMasker	LTR/Gypsy	19739759	19739971	1354	+	.	ID="RND-6_FAMILY-1649";Tend="1402";Tstart="1191";shortTE="F";uid="44ea78a3-8746-48ff-9067-69412fe909e2"
CAJEWF010000005.1	RepeatMasker	DNA/CMC	312701	312926	1841	+	.	ID="ENSPM-N1_BTA";Tend="228";Tstart="1";shortTE="F";uid="639342c2-65e2-4d7d-97f6-ff15af4c6f3e"
CAJEWF010000005.1	RepeatMasker	Unknown	17658944	17659162	967	+	.	ID="RND-4_FAMILY-227";Tend="1236";Tstart="977";shortTE="F";uid="22dfabbe-262f-4e7b-b213-03307137d9a5"
CAJEWF010000005.1	RepeatMasker	LTR/Gypsy	9663215	9663619	1963	+	.	ID="RND-6_FAMILY-1649";Tend="1402";Tstart="974";shortTE="F";uid="9e89332b-e75d-42a3-8f73-b42db6b13538"
CAJEWF010000005.1	RepeatMasker	LTR/Pao	3982286	3982509	1392	+	.	ID="BEL-1_BTA-I";Tend="221";Tstart="1";shortTE="F";uid="4a72390c-298f-4e17-9873-ebfb92afcaa5"
CAJEWF010000005.1	RepeatMasker	DNA	20241405	20241653	627	+	.	ID="DNA-5_BTA";Tend="255";Tstart="1";shortTE="F";uid="708439bf-c7eb-4e41-a179-bc8ddd841363"
CAJEWF010000005.1	RepeatMasker	LTR/Gypsy	6965929	6966170	680	+	.	ID="RND-6_FAMILY-417";Tend="1163";Tstart="913";shortTE="F";uid="e900a7a0-6b41-493d-9f89-9efdb3f39b9a"
CAJEWF010000005.1	RepeatMasker	DNA/CMC-EnSpm	11495896	11496155	1606	+	.	ID="RND-6_FAMILY-737";Tend="1150";Tstart="888";shortTE="F";uid="1140d78d-ed49-4a83-8dee-2eae8a8ca5db"
CAJEWF010000005.1	RepeatMasker	LTR/Gypsy	1575581	1575814	1300	+	.	ID="RND-1_FAMILY-321";Tend="1156";Tstart="925";shortTE="F";uid="220cfaf5-5a64-4644-af43-d12d5d87bc42"
CAJEWF010000005.1	RepeatMasker	DNA	3258661	3258804	952	+	.	ID="DNA-11_BTA";Tend="506";Tstart="362";shortTE="F";uid="a3efbf2a-4c93-4e35-ac67-eeed0dbd82e7"
CAJEWF010000005.1	RepeatMasker	Unknown	17782264	17782528	1843	+	.	ID="RND-6_FAMILY-2207";Tend="1241";Tstart="967";shortTE="F";uid="178fd79d-01ae-4a08-a299-1049a9574c2c"
CAJEWF010000005.1	RepeatMasker	DNA	2667019	2667313	1994	+	.	ID="RND-5_FAMILY-2645";Tend="1298";Tstart="1005";shortTE="F";uid="033511c4-38d4-41d4-a53e-5a90dbcc379e"
CAJEWF010000005.1	RepeatMasker	DNA/Academ-1	15698650	15699479	5565	+	.	ID="rnd-6_family-350";Tend="4115";Tstart="3318";shortTE="F";uid="7ef17271-0ed1-42f5-81af-3b5855f8c742"
CAJEWF010000005.1	RepeatMasker	DNA/CMC	11430716	11432615	13335	+	.	ID="RND-6_FAMILY-3863";Tend="2794";Tstart="895";shortTE="F";uid="744cfb61-436c-4722-b2fc-160ac3d1990a"
CAJEWF010000005.1	RepeatMasker	RC/Helitron	14289218	14291201	14685	+	.	ID="RND-1_FAMILY-801";Tend="2881";Tstart="530";shortTE="F";uid="8d8244f8-3a1e-4e8d-8300-a6b1669c8439"
CAJEWF010000005.1	RepeatMasker	LINE/I-Jockey	11862138	11862270	932	+	.	ID="RND-5_FAMILY-5637";Tend="3654";Tstart="3520";shortTE="F";uid="aded69fc-8626-4af3-8b94-e753148bb900"
CAJEWF010000005.1	RepeatMasker	DNA	10765404	10765560	783	+	.	ID="DNA-3_BTA";Tend="1977";Tstart="1820";shortTE="F";uid="e7129b1d-54aa-40df-93a2-ed4f7d8be8ce"
CAJEWF010000005.1	RepeatMasker	DNA/hAT-Tip100	18955047	18955770	3104	+	.	ID="HAT-N2_BTA";TEgroup="ctg_5%7CHAT-N2_BTA%7C12";Tend="579";Tstart="1";shortTE="F";uid="6b05e62e-7145-422b-901e-fd3548dddfcb"
CAJEWF010000005.1	RepeatMasker	LTR/Gypsy	1531050	1531262	1024	+	.	ID="RND-6_FAMILY-1646";Tend="1198";Tstart="989";shortTE="F";uid="4d835d0d-73ae-400e-a2d7-3186d5e92a33"
CAJEWF010000005.1	RepeatMasker	DNA/CMC-EnSpm	1267592	1267783	1136	+	.	ID="RND-4_FAMILY-447";Tend="1216";Tstart="1025";shortTE="F";uid="df0af81b-3b83-475f-afe0-61074d16730a"
CAJEWF010000005.1	RepeatMasker	DNA	12166418	12166847	2990	+	.	ID="DNA-10_BTA";Tend="434";Tstart="3";shortTE="F";uid="44dfc5ff-cc74-488c-a8ba-c5f395397f58"
CAJEWF010000005.1	RepeatMasker	DNA	9320307	9320728	2069	+	.	ID="DNA-10_BTA";Tend="434";Tstart="1";shortTE="F";uid="e0f64c97-3787-48e8-a78d-c8f68e2a2814"
CAJEWF010000005.1	RepeatMasker	LINE/R1	16295562	16295710	615	+	.	ID="RND-6_FAMILY-1164";Tend="3345";Tstart="3201";shortTE="F";uid="81af2353-985a-441b-a900-e80138d405c7"
CAJEWF010000005.1	RepeatMasker	Unknown	4660576	4660805	1446	+	.	ID="RND-6_FAMILY-8022";Tend="1283";Tstart="1033";shortTE="F";uid="aa9a606d-4a3c-4f04-a775-6b9e73d8f476"
CAJEWF010000005.1	RepeatMasker	Unknown	21491576	21491704	677	+	.	ID="RND-3_FAMILY-72";Tend="994";Tstart="862";shortTE="F";uid="656e629b-07cd-4a99-8db7-566b5232c5e8"
CAJEWF010000005.1	RepeatMasker	RC/Helitron	14747367	14748269	5440	+	.	ID="RND-4_FAMILY-83";Tend="1250";Tstart="351";shortTE="F";uid="0bd0d66d-d012-4297-94fe-496a0249aec9"
CAJEWF010000005.1	RepeatMasker	DNA/PIF-Harbinger	3610693	3610949	1627	+	.	ID="RND-4_FAMILY-1090";Tend="1439";Tstart="1189";shortTE="F";uid="8e145605-44cd-480d-b2f2-67aa2bd674da"
CAJEWF010000005.1	RepeatMasker	DNA	6696229	6696366	860	+	.	ID="RND-5_FAMILY-312";Tend="1511";Tstart="1371";shortTE="F";uid="a2418116-9077-4f77-9e07-5f5c17168e5b"
CAJEWF010000005.1	RepeatMasker	DNA	15621486	15621620	820	+	.	ID="RND-5_FAMILY-3769";Tend="2075";Tstart="1949";shortTE="F";uid="aae7a0fb-7411-45da-845e-eeb87195a66d"
CAJEWF010000005.1	RepeatMasker	Unknown	21381087	21381505	1044	+	.	ID="RND-4_FAMILY-315";Tend="1337";Tstart="938";shortTE="F";uid="2c171a51-e1fd-4dd3-8e31-e8ab985419fc"
CAJEWF010000005.1	RepeatMasker	DNA	14880786	14881339	4490	+	.	ID="DNA-4_BTA";Tend="554";Tstart="1";shortTE="F";uid="41e52730-45d8-4b6f-baba-5b1420c32b5b"
CAJEWF010000005.1	RepeatMasker	LTR/Gypsy	7590658	7590760	630	+	.	ID="RND-6_FAMILY-1649";Tend="1402";Tstart="1012";shortTE="F";uid="cd8a8a32-3fd7-46b4-93be-0f0ad51785ee"
CAJEWF010000005.1	RepeatMasker	Unknown	1748507	1749425	6064	+	.	ID="RND-1_FAMILY-83";Tend="1822";Tstart="946";shortTE="F";uid="89eb52fc-e213-4c56-9ab2-8119d323981c"
CAJEWF010000005.1	RepeatMasker	DNA	3278282	3278871	2651	+	.	ID="RND-5_FAMILY-2645";Tend="4377";Tstart="3871";shortTE="F";uid="0fef4399-1709-4b9b-a766-f8c18dd6c986"
CAJEWF010000005.1	RepeatMasker	Unknown	3765951	3766169	664	+	.	ID="RND-4_FAMILY-315";Tend="1271";Tstart="1055";shortTE="F";uid="e3312426-e1d9-4be5-9f5b-72cd810443b4"
CAJEWF010000005.1	RepeatMasker	DNA/CMC-EnSpm	6562811	6562985	978	+	.	ID="RND-2_FAMILY-41";Tend="1245";Tstart="1072";shortTE="F";uid="9c4cf384-f5d0-4dec-8375-6a359ae37bad"
CAJEWF010000005.1	RepeatMasker	DNA/hAT-Tip100	868790	869582	4646	+	.	ID="HAT-N2_BTA";Tend="825";Tstart="2";shortTE="F";uid="6b296631-9fc1-4652-abf7-15e0d29e8d88"
CAJEWF010000005.1	RepeatMasker	Unknown	21941148	21941481	1481	+	.	ID="RND-4_FAMILY-315";Tend="1339";Tstart="992";shortTE="F";uid="640a772d-b5b0-4c45-97db-746993579cf3"
CAJEWF010000005.1	RepeatMasker	Unknown	13321550	13321753	511	+	.	ID="RND-1_FAMILY-4";Tend="2881";Tstart="2685";shortTE="F";uid="9b2fa3d7-ea05-4840-a6bb-9ea7f6a57bfa"
CAJEWF010000005.1	RepeatMasker	Unknown	21962410	21962688	2045	+	.	ID="RND-6_FAMILY-694";Tend="1206";Tstart="928";shortTE="F";uid="32358471-ee4f-4cc9-8c9e-e55a7c01071d"
CAJEWF010000005.1	RepeatMasker	Unknown	2284683	2284947	1286	+	.	ID="RND-1_FAMILY-257";Tend="1206";Tstart="975";shortTE="F";uid="f1ac653b-adbb-45ec-add6-6e57f848821c"
CAJEWF010000005.1	RepeatMasker	RC/Helitron	4970059	4970215	463	+	.	ID="RND-5_FAMILY-430";Tend="1884";Tstart="1727";shortTE="F";uid="6bd30515-8950-4fb6-8348-d431225f713e"
CAJEWF010000005.1	RepeatMasker	DNA	10794168	10794303	690	+	.	ID="RND-1_FAMILY-913";Tend="2957";Tstart="2823";shortTE="F";uid="f8de2000-3cb2-4007-82d3-a190f352a3a8"
CAJEWF010000005.1	RepeatMasker	Unknown	21464510	21464656	629	+	.	ID="RND-1_FAMILY-27";Tend="1051";Tstart="905";shortTE="F";uid="394c3194-9ba8-472e-8131-a7e0650428bf"
CAJEWF010000005.1	RepeatMasker	SINE/5S	3418805	3419102	2277	+	.	ID="RND-1_FAMILY-719";Tend="1985";Tstart="1689";shortTE="F";uid="c9e1319a-8b6a-4ce3-8c47-8b125487b9dd"
CAJEWF010000005.1	RepeatMasker	DNA/TcMar-Tc1	10561794	10562428	4817	+	.	ID="RND-1_FAMILY-54";Tend="1608";Tstart="976";shortTE="F";uid="5f71e52b-6965-4dba-931c-8464b83e7b43"
CAJEWF010000005.1	RepeatMasker	DNA/PIF-Harbinger	8635313	8635590	1672	+	.	ID="RND-4_FAMILY-1090";Tend="1473";Tstart="1189";shortTE="F";uid="93f6fcc3-3c30-4c2b-be57-39d8de2da8e8"
CAJEWF010000005.1	RepeatMasker	DNA	4375841	4376112	1372	+	.	ID="DNA-11_BTA";Tend="287";Tstart="3";shortTE="F";uid="cb629ffa-56a8-40fa-8d54-90905257c0a4"
CAJEWF010000005.1	RepeatMasker	DNA	21308988	21309217	659	+	.	ID="DNA-5_BTA";Tend="231";Tstart="2";shortTE="F";uid="fa182fe2-0e7f-4285-8a58-32ff465de222"
CAJEWF010000005.1	RepeatMasker	DNA/TcMar-Tc1	11882128	11882667	1131	+	.	ID="MARINER-N1_BTA";Tend="998";Tstart="455";shortTE="F";uid="55ba8576-19df-47c8-b1b0-c28dd9a6ae46"
CAJEWF010000005.1	RepeatMasker	DNA	11871835	11871956	425	+	.	ID="RND-1_FAMILY-781";Tend="1296";Tstart="1181";shortTE="F";uid="e983e11b-37a3-4a40-beb2-9e602590a058"
CAJEWF010000005.1	RepeatMasker	Unknown	23989328	23989431	538	+	.	ID="RND-1_FAMILY-843";Tend="892";Tstart="769";shortTE="F";uid="cfcfde45-396a-4aab-96cf-74b42eb7939e"
CAJEWF010000005.1	RepeatMasker	DNA/TcMar-Tigger	20146609	20146774	1125	+	.	ID="RND-1_FAMILY-244";Tend="1059";Tstart="894";shortTE="F";uid="33647424-829a-4432-be53-421063189a2a"
CAJEWF010000005.1	RepeatMasker	Unknown	8439793	8439969	1260	+	.	ID="RND-4_FAMILY-384";Tend="1006";Tstart="830";shortTE="F";uid="dfcd116a-e9d2-4bcf-9714-34ba4ee4f182"
CAJEWF010000005.1	RepeatMasker	Unknown	23632578	23632923	624	+	.	ID="RND-4_FAMILY-1621";Tend="1186";Tstart="868";shortTE="F";uid="e4d45a3f-8112-4cd7-b931-7a057a3913da"
CAJEWF010000005.1	RepeatMasker	Unknown	22482781	22482944	1069	+	.	ID="RND-2_FAMILY-63";Tend="1032";Tstart="873";shortTE="F";uid="7e14c899-f0be-468f-8cce-7c293e42b863"
CAJEWF010000005.1	RepeatMasker	DNA/CMC-Transib	5171703	5171868	1095	+	.	ID="RND-5_FAMILY-2303";Tend="928";Tstart="766";shortTE="F";uid="d78d834a-1d0d-417e-9b43-fd3e90005564"
CAJEWF010000005.1	RepeatMasker	LINE/L2	21605078	21605370	1755	+	.	ID="RND-4_FAMILY-328";Tend="1184";Tstart="891";shortTE="F";uid="8ed16f9d-cbe5-4479-b658-b4a1279a9e60"
CAJEWF010000005.1	RepeatMasker	DNA/CMC	18660570	18660727	1117	+	.	ID="ENSPM-N2_BTA";Tend="161";Tstart="2";shortTE="F";uid="a6145589-be2c-4ef6-8522-1b04d14e14f7"
CAJEWF010000005.1	RepeatMasker	DNA	21579881	21580151	1678	+	.	ID="DNA-11_BTA";Tend="274";Tstart="3";shortTE="F";uid="ddac2517-6d0d-4c3d-ba89-a863964ee11f"
CAJEWF010000005.1	RepeatMasker	Unknown	5978160	5978276	589	+	.	ID="RND-6_FAMILY-1247";Tend="1068";Tstart="948";shortTE="F";uid="e666b45f-529a-4c7e-bbff-644e6e373b00"
CAJEWF010000005.1	RepeatMasker	DNA/CMC-Transib	9069432	9069597	1302	+	.	ID="RND-5_FAMILY-2303";Tend="929";Tstart="764";shortTE="F";uid="735871d3-8fc2-4446-b9da-c13727adcfeb"
CAJEWF010000005.1	RepeatMasker	DNA/Zator	9064940	9065076	426	+	.	ID="RND-6_FAMILY-2114";Tend="2443";Tstart="2292";shortTE="F";uid="0994b8b3-e32d-46ce-acb8-3e4199661619"
CAJEWF010000005.1	RepeatMasker	DNA	5745044	5745279	1607	+	.	ID="RND-6_FAMILY-3529";Tend="4264";Tstart="3999";shortTE="F";uid="688d7109-e6a5-4449-9225-55667f389449"
CAJEWF010000005.1	RepeatMasker	DNA/CMC	11069963	11070290	906	+	.	ID="RND-1_FAMILY-977";Tend="656";Tstart="332";shortTE="F";uid="a031b521-1224-4856-94c9-39e7c95b9956"
CAJEWF010000005.1	RepeatMasker	DNA/CMC-EnSpm	23023679	23023938	446	+	.	ID="ENSPM-3_BTA";Tend="10909";Tstart="10658";shortTE="F";uid="0fd18b85-54ca-4ead-acd6-7d0b8603240a"
CAJEWF010000005.1	RepeatMasker	DNA	9248528	9248781	1553	+	.	ID="RND-1_FAMILY-59";Tend="1241";Tstart="987";shortTE="F";uid="d8afd375-8bd3-4363-8a92-abba27e10fef"
CAJEWF010000005.1	RepeatMasker	Unknown	6334376	6334655	874	+	.	ID="RND-1_FAMILY-561";Tend="1259";Tstart="957";shortTE="F";uid="051d7a1c-a5bb-46ad-aec1-64a36e5f8eae"
CAJEWF010000005.1	RepeatMasker	DNA	183886	184015	959	+	.	ID="DNA4-17B_BTA";Tend="130";Tstart="1";shortTE="F";uid="d28b20e0-ea98-4350-bc15-f3ffe80a32cb"
CAJEWF010000005.1	RepeatMasker	LTR/Copia	20955178	20955418	1013	+	.	ID="RND-4_FAMILY-537";Tend="1734";Tstart="1505";shortTE="F";uid="5afc64d9-f63e-4b1e-9b66-0ec83e82ff4a"
CAJEWF010000005.1	RepeatMasker	Unknown	6403471	6403752	660	+	.	ID="RND-6_FAMILY-2247";Tend="671";Tstart="389";shortTE="F";uid="65a10fa9-4894-441d-bbe9-98e860ab9c54"
CAJEWF010000005.1	RepeatMasker	DNA	18495611	18496219	2186	+	.	ID="RND-1_FAMILY-206";Tend="1539";Tstart="924";shortTE="F";uid="58c13df3-d202-4115-9bad-e1b1bda18991"
CAJEWF010000005.1	RepeatMasker	DNA	8916165	8916441	2167	+	.	ID="RND-1_FAMILY-234";Tend="1283";Tstart="996";shortTE="F";uid="d20c836d-f30b-4d06-b371-a7ee6a0c3df5"
CAJEWF010000005.1	RepeatMasker	DNA/PIF-Harbinger	11802950	11803194	807	+	.	ID="RND-4_FAMILY-1090";Tend="1187";Tstart="949";shortTE="F";uid="144e9501-4324-4b4f-833e-944424f171ca"
CAJEWF010000005.1	RepeatMasker	DNA	6078395	6078518	899	+	.	ID="RND-6_FAMILY-11069";Tend="1031";Tstart="906";shortTE="F";uid="9471b696-c244-4251-8463-8d3be17919d3"
CAJEWF010000005.1	RepeatMasker	DNA	18885396	18885610	443	+	.	ID="RND-6_FAMILY-1545";Tend="1391";Tstart="1178";shortTE="F";uid="830f89e3-469a-4d06-9bdc-f706afa6455a"
CAJEWF010000005.1	RepeatMasker	DNA	12522221	12522482	1891	+	.	ID="RND-1_FAMILY-59";Tend="1245";Tstart="984";shortTE="F";uid="ac08c3a6-f859-483c-9e7a-6dfbc5141c89"
CAJEWF010000005.1	RepeatMasker	DNA	2272258	2272798	1812	+	.	ID="RND-5_FAMILY-3498";Tend="794";Tstart="239";shortTE="F";uid="c31bee11-f1f1-44c6-950e-2b57a577c198"
CAJEWF010000005.1	RepeatMasker	Unknown	16419003	16419317	1149	+	.	ID="RND-1_FAMILY-217";Tend="1261";Tstart="930";shortTE="F";uid="76205eb5-b996-4d0a-aa11-b1eddcf0a9bf"
CAJEWF010000005.1	RepeatMasker	LINE/L2	6082077	6082478	566	+	.	ID="RND-4_FAMILY-328";TEgroup="ctg_5%7CRND-4_FAMILY-328%7C1";Tend="1157";Tstart="898";shortTE="T";uid="ec365708-6e00-4c97-9c21-02c614ad30cc"
CAJEWF010000005.1	RepeatMasker	DNA/CMC	15769993	15770235	1635	+	.	ID="RND-5_FAMILY-957";Tend="1089";Tstart="858";shortTE="F";uid="f27fdf88-4ac8-4ca5-b1e5-558250618433"
CAJEWF010000005.1	RepeatMasker	Unknown	20551923	20552122	934	+	.	ID="RND-1_FAMILY-131";Tend="1158";Tstart="953";shortTE="F";uid="abd2a407-de41-4d3c-bc35-49fdcc4d6638"
CAJEWF010000005.1	RepeatMasker	DNA	15069055	15069413	1197	+	.	ID="dna-5_bta";Tend="255";Tstart="41";shortTE="F";uid="a6f64315-273f-4122-a99b-8db9a70d81a2"
CAJEWF010000005.1	RepeatMasker	Unknown	12004931	12005044	449	+	.	ID="RND-4_FAMILY-1003";Tend="1211";Tstart="1087";shortTE="F";uid="6b6385fb-ee5b-448c-bb7b-daf229ee1a23"
CAJEWF010000005.1	RepeatMasker	DNA/hAT?	15042686	15042804	683	+	.	ID="HAT-N6_BTA";Tend="311";Tstart="195";shortTE="F";uid="b30be772-1356-44a5-805d-9c39e4cf49b9"
CAJEWF010000005.1	RepeatMasker	Unknown	23367196	23367440	1342	+	.	ID="RND-5_FAMILY-1778";Tend="1147";Tstart="904";shortTE="F";uid="9f24dd97-cd9b-4f08-9aac-3da8afd4d625"
CAJEWF010000005.1	RepeatMasker	Unknown	7425525	7425869	2820	+	.	ID="RND-1_FAMILY-66";Tend="1944";Tstart="1602";shortTE="F";uid="ff059f06-eb43-4acb-b407-bce4d4a51b9a"
CAJEWF010000005.1	RepeatMasker	DNA/MULE-MuDR	3236364	3236698	2821	+	.	ID="RND-6_FAMILY-15083";Tend="1227";Tstart="887";shortTE="F";uid="493f230d-4cd1-4def-b7ad-82e19ba78f99"
CAJEWF010000005.1	RepeatMasker	DNA/CMC-EnSpm	16788753	16788873	600	+	.	ID="RND-6_FAMILY-6392";Tend="824";Tstart="704";shortTE="F";uid="45b0bee5-fc0e-45bf-bf92-d21476b00a27"
CAJEWF010000005.1	RepeatMasker	DNA/hAT?	14823642	14824122	3844	+	.	ID="RND-6_FAMILY-1168";Tend="1358";Tstart="881";shortTE="F";uid="a56b4241-bced-4bed-bf68-deb67762fec4"
CAJEWF010000005.1	RepeatMasker	DNA/PIF-Harbinger	16419406	16419643	1586	+	.	ID="RND-4_FAMILY-1090";Tend="1195";Tstart="951";shortTE="F";uid="aacd10a4-771d-44ba-ba05-d50a43006792"
CAJEWF010000005.1	RepeatMasker	Unknown	8333196	8334160	7247	+	.	ID="RND-5_FAMILY-239";Tend="1842";Tstart="741";shortTE="F";uid="025ae5dc-d71f-46fe-9741-af2900e4ddb7"
CAJEWF010000005.1	RepeatMasker	DNA/CMC-EnSpm	16255343	16255569	1327	+	.	ID="RND-1_FAMILY-56";Tend="1111";Tstart="891";shortTE="F";uid="2be046d0-a608-4bd5-8866-a8733791f089"
CAJEWF010000005.1	RepeatMasker	LTR/Copia	8572637	8573174	1945	+	.	ID="RND-4_FAMILY-537";TEgroup="ctg_5%7CRND-4_FAMILY-537%7C2";Tend="1822";Tstart="1085";shortTE="F";uid="04139765-8d6c-42d1-837d-67d9add9756a"
CAJEWF010000005.1	RepeatMasker	LTR/Gypsy	17254543	17254795	1087	+	.	ID="RND-6_FAMILY-1646";Tend="1503";Tstart="1244";shortTE="F";uid="e47b55b1-3afc-40cc-b73d-cd956322d39f"
CAJEWF010000005.1	RepeatMasker	LTR/Gypsy	1033834	1034105	1662	+	.	ID="RND-5_FAMILY-1051";Tend="1453";Tstart="1187";shortTE="F";uid="bb49f059-9038-4102-b859-88f6b8bbc8dc"
CAJEWF010000005.1	RepeatMasker	DNA/CMC-EnSpm	14421218	14421347	415	+	.	ID="RND-6_FAMILY-1165";Tend="960";Tstart="836";shortTE="F";uid="fadbc5c5-b648-4703-9d1d-39ea914c84cf"
CAJEWF010000005.1	RepeatMasker	Unknown	22992454	22992667	1628	+	.	ID="RND-6_FAMILY-4899";Tend="1089";Tstart="870";shortTE="F";uid="fe120855-e30b-4594-a188-031f085793d7"
CAJEWF010000005.1	RepeatMasker	LTR/Gypsy	15673348	15673617	757	+	.	ID="RND-6_FAMILY-417";Tend="1163";Tstart="892";shortTE="F";uid="d929237f-f24a-4b2e-8cc6-9846d3b00629"
CAJEWF010000005.1	RepeatMasker	DNA/CMC-EnSpm	4628680	4628797	658	+	.	ID="RND-6_FAMILY-5864";Tend="1501";Tstart="1381";shortTE="F";uid="da9b49a8-e9dc-4384-873f-1ea6fe70f3ec"
CAJEWF010000005.1	RepeatMasker	Unknown	11875699	11875874	474	+	.	ID="RND-3_FAMILY-432";Tend="1134";Tstart="972";shortTE="F";uid="106c91e4-abb0-4e50-aba3-e78b175205b0"
CAJEWF010000005.1	RepeatMasker	Unknown	24399664	24399781	747	+	.	ID="RND-4_FAMILY-226";Tend="1037";Tstart="922";shortTE="F";uid="6e369d6e-5064-48c3-ac7f-784dcb8e4517"
CAJEWF010000005.1	RepeatMasker	DNA/TcMar-Tc1	263413	263615	1358	+	.	ID="RND-4_FAMILY-1919";Tend="1102";Tstart="900";shortTE="F";uid="cb81db7b-3abf-4445-9c59-630182673a6f"
CAJEWF010000005.1	RepeatMasker	LINE/RTE-BovB	1276317	1276569	964	+	.	ID="RND-6_FAMILY-7272";Tend="4027";Tstart="3760";shortTE="F";uid="37703870-31bc-4cb2-8517-9f4f0c4bcec4"
CAJEWF010000005.1	RepeatMasker	DNA/CMC-EnSpm	17688280	17688444	1163	+	.	ID="RND-6_FAMILY-1912";Tend="1117";Tstart="953";shortTE="F";uid="130fe5a0-ad80-4854-a893-3bde68ebc843"
CAJEWF010000005.1	RepeatMasker	LINE/I-Jockey	24143797	24143914	514	+	.	ID="RND-4_FAMILY-756";Tend="2623";Tstart="2509";shortTE="F";uid="d2eeaf94-4dbf-4091-a788-aff9e293de3b"
CAJEWF010000005.1	RepeatMasker	LINE/L2	14562167	14562429	1543	+	.	ID="RND-5_FAMILY-4972";Tend="1249";Tstart="985";shortTE="F";uid="0ad1fc0b-bb3f-4e9b-a679-29de10b8ccba"
CAJEWF010000005.1	RepeatMasker	DNA/CMC	17974231	17974379	823	+	.	ID="RND-1_FAMILY-304";Tend="2779";Tstart="2631";shortTE="F";uid="9be4802b-7d89-4013-8af5-70c164f9eab3"
CAJEWF010000005.1	RepeatMasker	Unknown	19616832	19617191	1727	+	.	ID="RND-5_FAMILY-4219";Tend="1254";Tstart="882";shortTE="F";uid="f247a921-3dce-4321-b8d7-3782db133015"
CAJEWF010000005.1	RepeatMasker	Unknown	13928139	13928346	1005	+	.	ID="RND-5_FAMILY-38";Tend="1148";Tstart="947";shortTE="F";uid="22050615-06fd-4e0d-9de7-184278c1ff5d"
CAJEWF010000005.1	RepeatMasker	LTR/Gypsy	710561	715513	43607	+	.	ID="RND-6_FAMILY-4605";Tend="5571";Tstart="608";shortTE="F";uid="a41c9fa9-4b7e-403f-8b97-bdf252fafa79"
CAJEWF010000005.1	RepeatMasker	RC/Helitron	5485937	5486597	5056	+	.	ID="RND-1_FAMILY-758";Tend="1731";Tstart="1072";shortTE="F";uid="aa4b0892-7ad8-4aeb-93ba-8157e212e8ea"
CAJEWF010000005.1	RepeatMasker	Unknown	16202611	16202820	470	+	.	ID="RND-6_FAMILY-4802";Tend="1446";Tstart="1218";shortTE="F";uid="f2115366-38b5-4908-8f4d-19ed22758966"
CAJEWF010000005.1	RepeatMasker	DNA/hAT?	12308779	12309260	2627	+	.	ID="RND-6_FAMILY-3982";Tend="1293";Tstart="783";shortTE="F";uid="5fc7f6e5-330c-4ad4-88e8-f0e7018fa16e"
CAJEWF010000005.1	RepeatMasker	DNA/CMC	24110962	24111218	1440	+	.	ID="RND-1_FAMILY-116";Tend="2551";Tstart="2295";shortTE="F";uid="7b04e383-1771-4556-8795-7b71ee0e0154"
CAJEWF010000005.1	RepeatMasker	Unknown	15418230	15418352	472	+	.	ID="RND-1_FAMILY-27";Tend="1043";Tstart="922";shortTE="F";uid="6b59a6d8-29b6-4402-817d-01a97be9a6c0"
CAJEWF010000005.1	RepeatMasker	Unknown	24717284	24717424	435	+	.	ID="RND-1_FAMILY-363";Tend="1058";Tstart="904";shortTE="F";uid="3903979c-3929-4626-a9c8-770c1241d9b9"
CAJEWF010000005.1	RepeatMasker	LTR/Gypsy	13308697	13308969	1938	+	.	ID="RND-3_FAMILY-488";Tend="1084";Tstart="813";shortTE="F";uid="9978bb97-3f99-44a2-898d-c26d3459feb1"
CAJEWF010000005.1	RepeatMasker	DNA/MULE-MuDR	8744867	8745231	2909	+	.	ID="RND-1_FAMILY-69";Tend="1325";Tstart="958";shortTE="F";uid="6f787c8b-1d64-48cf-b7ce-865078c32c41"
CAJEWF010000005.1	RepeatMasker	Unknown	7034459	7034567	501	+	.	ID="RND-4_FAMILY-29";Tend="172";Tstart="72";shortTE="F";uid="2fd6f22a-2791-44ff-81e8-e164e3919bc9"
CAJEWF010000005.1	RepeatMasker	Unknown	21527448	21527708	1443	+	.	ID="RND-1_FAMILY-36";Tend="1209";Tstart="947";shortTE="F";uid="6c850854-a8e3-4aac-88ba-cb349aaa9ae2"
CAJEWF010000005.1	RepeatMasker	RC/Helitron	7368613	7368834	422	+	.	ID="RND-6_FAMILY-12907";Tend="1318";Tstart="1079";shortTE="F";uid="fe0a2807-e7d0-44dc-ab1d-1bab59e91448"
CAJEWF010000005.1	RepeatMasker	LTR/DIRS	19513178	19513310	467	+	.	ID="RND-6_FAMILY-2925";Tend="1131";Tstart="999";shortTE="F";uid="0263d1ed-f847-4b1a-b972-f7c7a506bd05"
CAJEWF010000005.1	RepeatMasker	DNA/hAT-Tip100	17934107	17934502	3025	+	.	ID="RND-1_FAMILY-656";Tend="1392";Tstart="998";shortTE="F";uid="44d29e2f-4dd6-49fd-b3ce-3b136c27070b"
CAJEWF010000005.1	RepeatMasker	RC/Helitron	15631119	15631244	516	+	.	ID="RND-4_FAMILY-1138";Tend="1240";Tstart="1112";shortTE="F";uid="70a4e146-bb89-46ea-8be7-d1afdbd50dc1"
CAJEWF010000005.1	RepeatMasker	DNA/hAT?	6077476	6077786	2499	+	.	ID="HAT-N6_BTA";Tend="311";Tstart="1";shortTE="F";uid="97108511-b20e-4bee-b229-b8b81d5f2f81"
CAJEWF010000005.1	RepeatMasker	Unknown	7359625	7359838	1690	+	.	ID="RND-6_FAMILY-1247";Tend="1169";Tstart="956";shortTE="F";uid="63aae8f8-96f1-4c86-a0ff-9d2df65ec89e"
CAJEWF010000005.1	RepeatMasker	Unknown	3567782	3568214	1275	+	.	ID="RND-4_FAMILY-315";Tend="1338";Tstart="913";shortTE="F";uid="31ecddd6-658e-40e0-803e-ba14593a7a15"
CAJEWF010000005.1	RepeatMasker	RC/Helitron	17505824	17506060	857	+	.	ID="RND-4_FAMILY-309";Tend="1483";Tstart="1239";shortTE="F";uid="d62fed34-6cf9-4e1c-a0b8-609bd930bdb3"
CAJEWF010000005.1	RepeatMasker	DNA/CMC	18100423	18100640	637	+	.	ID="RND-1_FAMILY-662";Tend="1214";Tstart="972";shortTE="F";uid="4077ab54-bf74-43f3-842a-0aa3175a5a27"
CAJEWF010000005.1	RepeatMasker	DNA/CMC-EnSpm	14634433	14634688	1586	+	.	ID="RND-6_FAMILY-7144";Tend="1229";Tstart="967";shortTE="F";uid="2daf4e6f-3f9d-4e83-b904-c4703cab1992"
CAJEWF010000005.1	RepeatMasker	DNA/hAT-Tip100	5191986	5192157	1070	+	.	ID="RND-5_FAMILY-4888";Tend="1429";Tstart="1259";shortTE="F";uid="26d1d46c-8db3-4148-a851-4b9f96e045e2"
CAJEWF010000005.1	RepeatMasker	Unknown	971735	971986	1460	+	.	ID="RND-5_FAMILY-38";Tend="1205";Tstart="950";shortTE="F";uid="3009d381-6a43-4d31-a05e-0f5f942748e5"
CAJEWF010000005.1	RepeatMasker	LTR/Gypsy	8306964	8307096	1095	+	.	ID="RND-6_FAMILY-2955";Tend="1004";Tstart="871";shortTE="F";uid="42f87e63-efe7-4a52-a144-34129e84e9bc"
CAJEWF010000005.1	RepeatMasker	DNA/hAT-Tip100	21505766	21506165	2253	+	.	ID="RND-6_FAMILY-14040";Tend="355";Tstart="12";shortTE="F";uid="3f283e62-63ae-4523-a45c-6c6660da1720"
CAJEWF010000005.1	RepeatMasker	DNA/CMC-EnSpm	2457089	2457362	1398	+	.	ID="RND-4_FAMILY-447";Tend="1225";Tstart="954";shortTE="F";uid="1609e59c-81ac-41f2-a425-0d81ae06fbc9"
CAJEWF010000005.1	RepeatMasker	LINE/Penelope	11230745	11230920	882	+	.	ID="RND-6_FAMILY-3009";Tend="1338";Tstart="1141";shortTE="F";uid="10ba7324-da2e-4c78-96e0-398a084fdcce"
CAJEWF010000005.1	RepeatMasker	Unknown	16291109	16291320	576	+	.	ID="RND-2_FAMILY-342";Tend="1047";Tstart="795";shortTE="F";uid="b0d37983-b929-4a48-b9ca-f6d6450a1ee7"
CAJEWF010000005.1	RepeatMasker	Unknown	24992553	24992836	1567	+	.	ID="RND-1_FAMILY-36";Tend="1198";Tstart="812";shortTE="F";uid="c860cb04-7d34-4f36-b81c-a74e6c5088bd"
CAJEWF010000005.1	RepeatMasker	DNA/PIF-Harbinger	24068590	24068737	561	+	.	ID="RND-4_FAMILY-1090";Tend="1332";Tstart="1187";shortTE="F";uid="74d2c848-5a11-44f1-9af3-3cfac3bd1c96"
CAJEWF010000005.1	RepeatMasker	DNA	1038652	1038922	889	+	.	ID="DNA-11_BTA";Tend="551";Tstart="277";shortTE="F";uid="0da38999-fc62-4756-a33c-8232f5ccef8a"
CAJEWF010000005.1	RepeatMasker	Unknown	5262720	5262984	818	+	.	ID="RND-1_FAMILY-217";Tend="1203";Tstart="933";shortTE="F";uid="7d87eadd-6320-47bf-b290-72f541165f12"
CAJEWF010000005.1	RepeatMasker	LINE/I-Jockey	3267569	3267740	1049	+	.	ID="RND-4_FAMILY-1190";Tend="1163";Tstart="993";shortTE="F";uid="c137c9b8-0dea-400a-8018-cadac3ced707"
CAJEWF010000005.1	RepeatMasker	DNA/CMC-Chapaev-3	4263546	4263692	1011	+	.	ID="RND-6_FAMILY-649";Tend="1911";Tstart="1765";shortTE="F";uid="a4fa1b19-a26c-4c61-84d8-5c021086d43d"
CAJEWF010000005.1	RepeatMasker	Unknown	7764871	7765266	473	+	.	ID="RND-5_FAMILY-914";Tend="1318";Tstart="928";shortTE="F";uid="09f62bca-1c26-4941-a074-d992dc9f26e9"
CAJEWF010000005.1	RepeatMasker	Unknown	1786687	1786897	644	+	.	ID="RND-6_FAMILY-4676";Tend="1707";Tstart="1508";shortTE="F";uid="e45569ad-b519-4125-ae0e-bd8f721839f5"
CAJEWF010000005.1	RepeatMasker	Unknown	1557646	1557810	1285	+	.	ID="RND-2_FAMILY-63";Tend="1034";Tstart="869";shortTE="F";uid="d7714c3b-a69d-4267-b0c5-e8ba4a72c9d5"
CAJEWF010000005.1	RepeatMasker	Unknown	13401476	13401727	1384	+	.	ID="RND-1_FAMILY-36";Tend="1206";Tstart="952";shortTE="F";uid="49e3db9d-d42a-4587-9985-be82546ff490"
CAJEWF010000005.1	RepeatMasker	Unknown	4409105	4409596	1564	+	.	ID="RND-4_FAMILY-315";Tend="1335";Tstart="912";shortTE="F";uid="a604177b-4523-4ff4-bd30-e00704722853"
CAJEWF010000005.1	RepeatMasker	Unknown	93327	93672	2157	+	.	ID="RND-6_FAMILY-1247";TEgroup="ctg_5%7CRND-6_FAMILY-1247%7C1";Tend="1294";Tstart="940";shortTE="F";uid="c8163646-129b-4096-9691-86aab69d7fe9"
CAJEWF010000005.1	RepeatMasker	DNA	59391	59728	888	+	.	ID="RND-6_FAMILY-5164";Tend="3838";Tstart="3499";shortTE="F";uid="6d9c7f0a-65ce-4517-8842-091a4ea2149b"
CAJEWF010000005.1	RepeatMasker	DNA/CMC-EnSpm	14790675	14790917	1085	+	.	ID="RND-1_FAMILY-92";Tend="5848";Tstart="5586";shortTE="F";uid="5550a103-a39f-41fc-90e8-aac39f52f726"
CAJEWF010000005.1	RepeatMasker	Unknown	11672822	11673014	1376	+	.	ID="RND-6_FAMILY-778";Tend="1180";Tstart="945";shortTE="F";uid="7ddb1c46-d228-462b-9d69-9b657233cf48"
CAJEWF010000005.1	RepeatMasker	DNA/CMC-EnSpm	16319548	16319712	1264	+	.	ID="RND-6_FAMILY-1912";Tend="1117";Tstart="953";shortTE="F";uid="9e6c2361-1a23-4423-a14a-125b87862477"
CAJEWF010000005.1	RepeatMasker	DNA/CMC	20905870	20906004	787	+	.	ID="ENSPM-N1_BTA";Tend="228";Tstart="93";shortTE="F";uid="2b47a108-3c80-4610-9d76-0ec5557e947f"
CAJEWF010000005.1	RepeatMasker	DNA/PIF-Harbinger	8917197	8917329	681	+	.	ID="RND-4_FAMILY-1090";Tend="1438";Tstart="1315";shortTE="F";uid="a6f9073e-e82b-48b2-a57c-20415a73b05a"
CAJEWF010000005.1	RepeatMasker	DNA/CMC-EnSpm	18712944	18713063	622	+	.	ID="RND-6_FAMILY-813";Tend="1119";Tstart="1000";shortTE="F";uid="b04d2a05-ad92-4f67-aad5-701a0ddcea73"
CAJEWF010000005.1	RepeatMasker	DNA/CMC-Transib	22301596	22301808	558	+	.	ID="RND-5_FAMILY-2303";TEgroup="ctg_5%7CRND-5_FAMILY-2303%7C10";Tend="929";Tstart="761";shortTE="T";uid="ec585752-2812-4f13-bb52-b10a8fbc1bac"
CAJEWF010000005.1	RepeatMasker	DNA/Kolobok-Hydra	14829150	14829468	920	+	.	ID="RND-6_FAMILY-827";Tend="1502";Tstart="1154";shortTE="F";uid="32d04064-226f-4e60-abe4-04aaa3667a3c"
CAJEWF010000005.1	RepeatMasker	DNA	6799130	6799292	914	+	.	ID="DNA-11_BTA";Tend="265";Tstart="97";shortTE="F";uid="8ce005b5-d3c8-4b5e-a42e-4932abf16b87"
CAJEWF010000005.1	RepeatMasker	DNA	3572017	3572217	840	+	.	ID="DNA-1_BTA";Tend="496";Tstart="293";shortTE="F";uid="3e2c9399-6733-4c04-bbf2-413578f684de"
CAJEWF010000005.1	RepeatMasker	Unknown	17548167	17548329	1375	+	.	ID="RND-2_FAMILY-63";Tend="1032";Tstart="870";shortTE="F";uid="e7fa3ba2-817b-4071-975b-482af1ac1417"
CAJEWF010000005.1	RepeatMasker	DNA	24312816	24313088	470	+	.	ID="RND-5_FAMILY-1623";Tend="899";Tstart="627";shortTE="F";uid="8eec9f75-e9c1-4195-939f-514132013814"
CAJEWF010000005.1	RepeatMasker	DNA/CMC-EnSpm	4574878	4575043	587	+	.	ID="RND-5_FAMILY-1651";Tend="1160";Tstart="1002";shortTE="F";uid="3034f75e-d06a-41de-afc6-bfb17c9047a2"
CAJEWF010000005.1	RepeatMasker	LTR/Gypsy	8880265	8880549	1381	+	.	ID="RND-4_FAMILY-369";Tend="1163";Tstart="846";shortTE="F";uid="72ab88aa-f5aa-421d-b2f8-7bbccae59533"
CAJEWF010000005.1	RepeatMasker	DNA/TcMar-Mariner	6403361	6403500	466	+	.	ID="RND-5_FAMILY-2739";Tend="1830";Tstart="1692";shortTE="F";uid="e39abd5d-6dc9-458a-94e0-c581a290dedc"
CAJEWF010000005.1	RepeatMasker	DNA	23706824	23707327	3967	+	.	ID="DNA-1_BTA";Tend="504";Tstart="1";shortTE="F";uid="f928f4c1-e28d-44b6-9859-d045f4d8cd07"
CAJEWF010000005.1	RepeatMasker	Unknown	17361919	17362601	4631	+	.	ID="RND-4_FAMILY-1405";Tend="1505";Tstart="783";shortTE="F";uid="cc887f00-7473-48e2-b3ef-c95172813953"
CAJEWF010000005.1	RepeatMasker	Unknown	10793289	10793470	1440	+	.	ID="RND-1_FAMILY-22";Tend="989";Tstart="808";shortTE="F";uid="c2298aee-d72a-425e-9537-a80b669c552e"
CAJEWF010000005.1	RepeatMasker	DNA/CMC	8019791	8020010	1233	+	.	ID="RND-5_FAMILY-34";Tend="1152";Tstart="934";shortTE="F";uid="18b224ea-75f1-4df7-8bdd-36fcbce96088"
CAJEWF010000005.1	RepeatMasker	Unknown	17039828	17039949	433	+	.	ID="RND-1_FAMILY-37";Tend="1056";Tstart="938";shortTE="F";uid="6891e176-c715-436c-b28f-b777cae3231f"
CAJEWF010000005.1	RepeatMasker	DNA/hAT-Tip100	51299	51407	488	+	.	ID="RND-5_FAMILY-4888";Tend="1172";Tstart="1065";shortTE="F";uid="1d09681d-e5bb-450e-990f-213fafb57eb9"
CAJEWF010000005.1	RepeatMasker	DNA/PIF-Spy	11446815	11447010	1002	+	.	ID="RND-6_FAMILY-9002";Tend="661";Tstart="456";shortTE="F";uid="25ce9ece-224d-4680-9703-7c8ff845e912"
CAJEWF010000005.1	RepeatMasker	DNA/hAT?	14691937	14692108	625	+	.	ID="RND-5_FAMILY-1660";Tend="1131";Tstart="926";shortTE="F";uid="7ea7ae1d-168e-496e-9381-91f9e2e29ba4"
CAJEWF010000005.1	RepeatMasker	DNA/TcMar-Tc1	1429143	1429339	1333	+	.	ID="RND-4_FAMILY-1919";Tend="1104";Tstart="902";shortTE="F";uid="901bdc66-2e33-4752-8ee0-3c0f036b24b4"
CAJEWF010000005.1	RepeatMasker	DNA	8408827	8409095	2139	+	.	ID="RND-1_FAMILY-59";Tend="1245";Tstart="976";shortTE="F";uid="5239aff5-5d9e-46b4-8fb6-8cbb6c132f41"
CAJEWF010000005.1	RepeatMasker	DNA	16732045	16732196	565	+	.	ID="RND-2_FAMILY-6";Tend="1292";Tstart="1129";shortTE="F";uid="8d4f685f-85c3-4d7e-b089-66e3e422947f"
CAJEWF010000005.1	RepeatMasker	DNA/hAT-Tip100	19845363	19846094	4351	+	.	ID="HAT-N2_BTA";Tend="737";Tstart="1";shortTE="F";uid="7e1534bc-5ad3-47f2-a22c-1d9caa0a23a3"
CAJEWF010000005.1	RepeatMasker	Unknown	10884189	10884435	1594	+	.	ID="RND-3_FAMILY-154";Tend="1203";Tstart="957";shortTE="F";uid="b4af0091-2eee-4cf2-a84b-9a13c4f9dd26"
CAJEWF010000005.1	RepeatMasker	Unknown	21910819	21911052	1976	+	.	ID="RND-6_FAMILY-778";Tend="1181";Tstart="948";shortTE="F";uid="89336038-3624-46d2-ada6-72fa69de59c0"
CAJEWF010000005.1	RepeatMasker	Unknown	22461224	22461424	718	+	.	ID="RND-1_FAMILY-36";Tend="1152";Tstart="956";shortTE="F";uid="f2957fce-82e2-491c-9d14-fe77c7facc5d"
CAJEWF010000005.1	RepeatMasker	DNA/hAT-Tip100	3563316	3563636	3189	+	.	ID="hat-n2_bta";Tend="825";Tstart="404";shortTE="F";uid="3d86a95f-3da2-467e-9331-ac7f192d5246"
CAJEWF010000005.1	RepeatMasker	RC/Helitron	8243693	8243831	458	+	.	ID="RND-1_FAMILY-129";Tend="1072";Tstart="938";shortTE="F";uid="069773cd-33d9-430a-acae-19ce8f978d40"
CAJEWF010000005.1	RepeatMasker	DNA/CMC	1514541	1514772	1380	+	.	ID="RND-6_FAMILY-1985";Tend="2321";Tstart="2095";shortTE="F";uid="25272d6e-df5f-49d4-bb15-ac1cc4d61e61"
CAJEWF010000005.1	RepeatMasker	DNA/hAT-hAT5	19329175	19329304	523	+	.	ID="RND-6_FAMILY-3828";Tend="3645";Tstart="3500";shortTE="F";uid="c19c23d3-561a-42e9-8bdd-f10d7141c456"
CAJEWF010000005.1	RepeatMasker	DNA/hAT?	7797636	7797893	1839	+	.	ID="RND-6_FAMILY-2385";Tend="1310";Tstart="1056";shortTE="F";uid="48fa4119-115a-496f-935e-5202619062e8"
CAJEWF010000005.1	RepeatMasker	LINE/I	10789494	10789628	425	+	.	ID="RND-6_FAMILY-3086";Tend="1325";Tstart="1192";shortTE="F";uid="dfbc686e-5a98-4ea4-b117-b2f9dccfc32c"
CAJEWF010000005.1	RepeatMasker	DNA	22259836	22260002	538	+	.	ID="DNA-5_BTA";Tend="204";Tstart="1";shortTE="F";uid="e21baaa3-6515-431c-a444-96ef7a4d07cd"
CAJEWF010000005.1	RepeatMasker	DNA/TcMar-Tc1	15749968	15750247	1431	+	.	ID="RND-1_FAMILY-152";Tend="1619";Tstart="1322";shortTE="F";uid="f685e1d0-f718-4f14-9af8-c8f6a81e8674"
CAJEWF010000005.1	RepeatMasker	Unknown	5051240	5051512	1295	+	.	ID="RND-2_FAMILY-342";Tend="1038";Tstart="779";shortTE="F";uid="819356ed-bf8f-4027-af68-2c0f85e90b3b"
CAJEWF010000005.1	RepeatMasker	DNA/TcMar-Tc1	15136245	15136398	1109	+	.	ID="RND-4_FAMILY-1919";Tend="1076";Tstart="920";shortTE="F";uid="f3731150-475d-4521-a78f-c5219fb15752"
CAJEWF010000005.1	RepeatMasker	LINE/L2	4803631	4803899	1761	+	.	ID="RND-4_FAMILY-328";Tend="1163";Tstart="898";shortTE="F";uid="de7de73b-e909-4c00-8068-8d62cf5e6809"
CAJEWF010000005.1	RepeatMasker	Unknown	2304331	2304603	1887	+	.	ID="RND-6_FAMILY-694";Tend="1206";Tstart="927";shortTE="F";uid="43b8b74a-0cfd-4a70-a21f-cbb38cc62479"
CAJEWF010000005.1	RepeatMasker	Unknown	18972820	18973075	553	+	.	ID="RND-5_FAMILY-39";Tend="1247";Tstart="980";shortTE="F";uid="827b7b4f-6785-41c9-8f23-77e3ac00850a"
CAJEWF010000005.1	RepeatMasker	LTR/Gypsy	5484906	5485155	497	+	.	ID="RND-4_FAMILY-369";Tend="1178";Tstart="913";shortTE="F";uid="13341fcc-fbb4-4aa4-b051-4a43f1f18751"
CAJEWF010000005.1	RepeatMasker	LTR/Gypsy	6280946	6281100	595	+	.	ID="RND-6_FAMILY-417";Tend="1165";Tstart="1001";shortTE="F";uid="05c74f92-2994-4321-8c68-239245f81466"
CAJEWF010000005.1	RepeatMasker	DNA/CMC-Transib	2284945	2285087	917	+	.	ID="RND-5_FAMILY-2303";Tend="933";Tstart="791";shortTE="F";uid="83c02b70-cc3c-4231-b0c4-e6fd8e2dfaed"
CAJEWF010000005.1	RepeatMasker	RC/Helitron	1161358	1162180	4522	+	.	ID="HELITRON-1N1_BTA";Tend="827";Tstart="2";shortTE="F";uid="31342354-684e-4022-ab77-68294cf37a47"
CAJEWF010000005.1	RepeatMasker	DNA/Kolobok	15939939	15940436	2456	+	.	ID="RND-6_FAMILY-10257";Tend="6648";Tstart="6189";shortTE="F";uid="2e1279ea-db65-47e5-a911-2f180bd9da68"
CAJEWF010000005.1	RepeatMasker	DNA/TcMar-Tigger	6218536	6218726	1669	+	.	ID="RND-1_FAMILY-974";Tend="1142";Tstart="952";shortTE="F";uid="b283749d-fae0-4033-afeb-13d6c06811e8"
CAJEWF010000005.1	RepeatMasker	DNA/PIF-Harbinger	15873244	15873349	722	+	.	ID="RND-4_FAMILY-1090";Tend="1286";Tstart="1181";shortTE="F";uid="0049c5fd-a985-4503-b162-5f1d47f00202"
CAJEWF010000005.1	RepeatMasker	DNA/CMC-Transib	15686746	15686911	998	+	.	ID="RND-5_FAMILY-2303";Tend="930";Tstart="766";shortTE="F";uid="ef54dd87-3b9c-459e-a9b1-ee664034b952"
CAJEWF010000005.1	RepeatMasker	DNA/CMC-Transib	6199527	6199695	845	+	.	ID="RND-5_FAMILY-2303";Tend="944";Tstart="765";shortTE="F";uid="ae8d7d98-a986-48fe-b0ed-8494803ecbde"
CAJEWF010000005.1	RepeatMasker	Unknown	4477200	4477474	717	+	.	ID="RND-4_FAMILY-29";Tend="829";Tstart="554";shortTE="F";uid="654b50e4-bcfa-4639-9738-13a016f912ce"
CAJEWF010000005.1	RepeatMasker	LTR/Gypsy	8895985	8896240	1852	+	.	ID="RND-6_FAMILY-1649";Tend="1397";Tstart="1142";shortTE="F";uid="e124214f-74cb-4a0c-b5a9-1f6a1ad4b321"
CAJEWF010000005.1	RepeatMasker	Unknown	20637282	20637703	2694	+	.	ID="RND-1_FAMILY-354";Tend="1287";Tstart="878";shortTE="F";uid="11e96fd5-e3bf-4325-a46b-9abc71825812"
CAJEWF010000005.1	RepeatMasker	RC/Helitron	22441783	22442090	1013	+	.	ID="RND-5_FAMILY-4101";Tend="725";Tstart="421";shortTE="F";uid="ff0083b9-6a63-4e39-a060-d39430cd54d1"
CAJEWF010000005.1	RepeatMasker	DNA	6007248	6007497	1130	+	.	ID="RND-5_FAMILY-852";Tend="1393";Tstart="1152";shortTE="F";uid="62715a9d-1206-4f2b-b52d-9d530756fadb"
CAJEWF010000005.1	RepeatMasker	Unknown	7225913	7226168	1435	+	.	ID="RND-1_FAMILY-36";Tend="1206";Tstart="952";shortTE="F";uid="ed6cca10-0013-4ae2-b45b-6a328114cadd"
CAJEWF010000005.1	RepeatMasker	LTR/Gypsy	21173269	21173530	875	+	.	ID="RND-4_FAMILY-31";Tend="1110";Tstart="855";shortTE="F";uid="85c779fb-2be6-42a2-86d1-092734bc87dc"
CAJEWF010000005.1	RepeatMasker	Unknown	18908491	18908715	1976	+	.	ID="RND-6_FAMILY-778";Tend="1181";Tstart="951";shortTE="F";uid="be999d0e-dfa0-40df-b629-3cb6200346c2"
CAJEWF010000005.1	RepeatMasker	DNA	7505415	7505699	965	+	.	ID="RND-4_FAMILY-211";Tend="1121";Tstart="842";shortTE="F";uid="01cd789c-11ae-4b19-883b-e63a7e2019a8"
CAJEWF010000005.1	RepeatMasker	LTR/Gypsy	10968732	10969016	957	+	.	ID="RND-6_FAMILY-1649";Tend="1397";Tstart="1117";shortTE="F";uid="47b5d7ab-b070-4ca0-832c-4f59ad6c067b"
CAJEWF010000005.1	RepeatMasker	DNA/PIF-Spy	5317295	5318453	8776	+	.	ID="RND-5_FAMILY-878";Tend="1956";Tstart="807";shortTE="F";uid="e1c8f93a-7170-4a22-a908-3a46356a83b8"
CAJEWF010000005.1	RepeatMasker	DNA/PIF-Spy	16715422	16715698	1181	+	.	ID="RND-6_FAMILY-7525";Tend="1176";Tstart="917";shortTE="F";uid="b449f486-32f2-4ddc-87a2-889aa008b441"
CAJEWF010000005.1	RepeatMasker	Unknown	331968	332138	606	+	.	ID="RND-2_FAMILY-63";Tend="1031";Tstart="875";shortTE="F";uid="0fec1881-3cfe-429d-88b9-8accd9409f18"
CAJEWF010000005.1	RepeatMasker	DNA	9572240	9572466	1954	+	.	ID="RND-4_FAMILY-183";Tend="1115";Tstart="886";shortTE="F";uid="f3385033-2dc9-4a3b-b523-80838cee995b"
CAJEWF010000005.1	RepeatMasker	LINE/I	5789437	5789622	667	+	.	ID="RND-6_FAMILY-27";Tend="1159";Tstart="951";shortTE="F";uid="067ad77c-a94c-46ca-ae22-0ca65e75db58"
CAJEWF010000005.1	RepeatMasker	DNA/hAT-Tip100	3596945	3597966	7874	+	.	ID="RND-6_FAMILY-4363";Tend="1824";Tstart="800";shortTE="F";uid="d74f085a-e935-447c-aa24-6261f96afd88"
CAJEWF010000005.1	RepeatMasker	DNA	14394153	14394376	1485	+	.	ID="RND-4_FAMILY-441";Tend="1129";Tstart="896";shortTE="F";uid="56906118-98f6-404f-bbbc-580d7e1d6332"
CAJEWF010000005.1	RepeatMasker	Unknown	16985710	16985873	400	+	.	ID="RND-6_FAMILY-1831";Tend="1692";Tstart="1535";shortTE="F";uid="dea58696-0cd7-4074-87fb-97002c05d5c1"
CAJEWF010000005.1	RepeatMasker	DNA/hAT-Tip100	15988704	15988897	1032	+	.	ID="RND-5_FAMILY-3523";Tend="864";Tstart="661";shortTE="F";uid="a5532c84-6298-446a-bcd9-7b3de421dee4"
CAJEWF010000005.1	RepeatMasker	Unknown	3791730	3792076	779	+	.	ID="RND-1_FAMILY-4";Tend="3617";Tstart="3314";shortTE="F";uid="842e03ca-3270-4f61-9691-b6796b50a175"
CAJEWF010000005.1	RepeatMasker	Unknown	4052210	4052693	1524	+	.	ID="RND-1_FAMILY-717";Tend="2456";Tstart="1960";shortTE="F";uid="ab619bd1-5f11-4322-a882-4a710f20b288"
CAJEWF010000005.1	RepeatMasker	Unknown	21012878	21013074	1050	+	.	ID="RND-5_FAMILY-1578";Tend="1172";Tstart="955";shortTE="F";uid="0d9fb82a-18a1-431d-bcb9-539deeb4708d"
CAJEWF010000005.1	RepeatMasker	DNA/CMC-EnSpm	20574348	20574483	989	+	.	ID="RND-6_FAMILY-1912";Tend="1088";Tstart="953";shortTE="F";uid="2734d074-7ce7-43c6-99e4-f91e090117e0"
CAJEWF010000005.1	RepeatMasker	DNA	11163415	11163787	853	+	.	ID="DNA-4_BTA";Tend="554";Tstart="194";shortTE="F";uid="f585ebac-c300-425b-8651-18a0c64a7c35"
CAJEWF010000005.1	RepeatMasker	Unknown	9189955	9190172	1109	+	.	ID="RND-1_FAMILY-530";Tend="1218";Tstart="991";shortTE="F";uid="235f5aa1-b707-4419-8257-39edbf3f1c43"
CAJEWF010000005.1	RepeatMasker	SINE/tRNA-Core	21128319	21128612	2571	+	.	ID="RND-1_FAMILY-159";Tend="1342";Tstart="1050";shortTE="F";uid="5743b6f8-b279-4013-b9f5-c68ae6421a8d"
CAJEWF010000005.1	RepeatMasker	DNA/CMC-Chapaev-3	5471345	5471498	778	+	.	ID="RND-6_FAMILY-649";Tend="1911";Tstart="1758";shortTE="F";uid="a1bcd6d2-3729-4266-9253-8a74a875207f"
CAJEWF010000005.1	RepeatMasker	Unknown	14301313	14301455	1440	+	.	ID="RND-1_FAMILY-479";Tend="1294";Tstart="1152";shortTE="F";uid="72fa47e4-25e1-4a8a-aacd-b070f36a279a"
CAJEWF010000005.1	RepeatMasker	Unknown	4212177	4212448	760	+	.	ID="RND-1_FAMILY-217";Tend="1261";Tstart="979";shortTE="F";uid="7176b077-2e3c-4964-a557-a7fa0cff1ae7"
CAJEWF010000005.1	RepeatMasker	LTR/Gypsy	16900264	16900514	1241	+	.	ID="RND-6_FAMILY-417";Tend="1164";Tstart="914";shortTE="F";uid="591b7283-2d69-40ff-9f1a-593a08cadd3f"
CAJEWF010000005.1	RepeatMasker	DNA/TcMar-Tc1	4832112	4833464	2208	+	.	ID="RND-5_FAMILY-3206";TEgroup="ctg_5%7CRND-5_FAMILY-3206%7C1";Tend="2456";Tstart="1721";shortTE="F";uid="bb8c1a59-3eec-4f5f-b240-6eff9f1eedbd"
CAJEWF010000005.1	RepeatMasker	DNA/CMC	21952378	21952554	1417	+	.	ID="RND-5_FAMILY-957";Tend="1037";Tstart="860";shortTE="F";uid="8738b431-6acf-4943-8471-1f9dad714785"
CAJEWF010000005.1	RepeatMasker	LTR/Gypsy	14955754	14956035	929	+	.	ID="RND-6_FAMILY-417";Tend="1165";Tstart="912";shortTE="F";uid="f289a2dd-65ae-4e3d-baca-3b3debfcae1f"
CAJEWF010000005.1	RepeatMasker	DNA	2641191	2641338	951	+	.	ID="dna4-17b_bta";Tend="126";Tstart="1";shortTE="F";uid="8f4720ec-c170-44d2-be3f-c376c7b3b768"
CAJEWF010000005.1	RepeatMasker	Unknown	12858661	12858826	1470	+	.	ID="RND-5_FAMILY-652";Tend="1089";Tstart="924";shortTE="F";uid="7bd925aa-dc11-4916-91ff-29fbc166ebce"
CAJEWF010000005.1	RepeatMasker	DNA/Academ-1	758545	759002	2091	+	.	ID="RND-6_FAMILY-793";Tend="1185";Tstart="736";shortTE="F";uid="06a3d2d7-6c62-4e8f-99c1-32942253c78a"
CAJEWF010000005.1	RepeatMasker	Unknown	15959698	15959925	598	+	.	ID="RND-1_FAMILY-36";Tend="1209";Tstart="972";shortTE="F";uid="e093aa4a-1d50-434c-8a91-1d359f213f8f"
CAJEWF010000005.1	RepeatMasker	DNA	15804590	15804835	808	+	.	ID="DNA-5_BTA";Tend="238";Tstart="1";shortTE="F";uid="c5b1678d-8d7b-4df8-845d-42bb0ba622c2"
CAJEWF010000005.1	RepeatMasker	DNA/Sola-2	8835858	8839143	29086	+	.	ID="RND-1_FAMILY-512";Tend="4016";Tstart="738";shortTE="F";uid="54339e91-2ea0-482f-81dd-34394ded4097"
CAJEWF010000005.1	RepeatMasker	DNA/CMC	22949841	22950034	1149	+	.	ID="RND-5_FAMILY-965";Tend="1079";Tstart="881";shortTE="F";uid="310d17ea-6f29-463a-a761-2fd0e73fd7e9"
CAJEWF010000005.1	RepeatMasker	DNA/Zator	14784188	14784336	751	+	.	ID="RND-5_FAMILY-4159";Tend="1044";Tstart="910";shortTE="F";uid="abf3c673-9cf2-494b-98cf-2cf227e19db7"
CAJEWF010000005.1	RepeatMasker	DNA	20976651	20977203	3994	+	.	ID="DNA-4_BTA";Tend="554";Tstart="3";shortTE="F";uid="1e4d89ac-b63b-46ef-8b91-cf8db27388bc"
CAJEWF010000005.1	RepeatMasker	DNA/CMC-EnSpm	20301341	20301505	1211	+	.	ID="RND-6_FAMILY-1912";Tend="1117";Tstart="953";shortTE="F";uid="4f406f20-e934-40f3-aa82-02ecb7af2b1d"
CAJEWF010000005.1	RepeatMasker	LTR/Gypsy	12765577	12765816	1063	+	.	ID="RND-6_FAMILY-417";Tend="1164";Tstart="924";shortTE="F";uid="c2346cf7-9540-456b-a2d4-bdf324ea7a4c"
CAJEWF010000005.1	RepeatMasker	DNA	16902447	16902712	1895	+	.	ID="DNA-11_BTA";Tend="551";Tstart="274";shortTE="F";uid="5cd6caea-b80f-4629-8e6a-f2adcd23f048"
CAJEWF010000005.1	RepeatMasker	LTR/Gypsy	13194468	13194743	979	+	.	ID="RND-6_FAMILY-417";Tend="1205";Tstart="926";shortTE="F";uid="26cdaa4d-9bfd-4552-b36d-ad9c6450317b"
CAJEWF010000005.1	RepeatMasker	DNA/CMC	20097381	20097681	1039	+	.	ID="RND-4_FAMILY-396";Tend="1177";Tstart="866";shortTE="F";uid="9487dac7-a4f8-4004-9262-450b08343359"
CAJEWF010000005.1	RepeatMasker	DNA/TcMar-Fot1	24870710	24870845	569	+	.	ID="RND-6_FAMILY-14121";Tend="1100";Tstart="975";shortTE="F";uid="b59214f6-4714-445d-8c90-c4ff463fa1ba"
CAJEWF010000005.1	RepeatMasker	Unknown	4024209	4024533	1348	+	.	ID="RND-1_FAMILY-927";Tend="1288";Tstart="985";shortTE="F";uid="ed6901be-a624-48e7-9522-436d56e6b6e6"
CAJEWF010000005.1	RepeatMasker	Unknown	15009888	15010152	1615	+	.	ID="RND-1_FAMILY-36";Tend="1215";Tstart="952";shortTE="F";uid="11ac8c55-0222-45f0-9823-63b3db4517a0"
CAJEWF010000005.1	RepeatMasker	DNA	19134113	19134272	829	+	.	ID="dna4-17b_bta";Tend="276";Tstart="1";shortTE="F";uid="5315869d-6086-4aba-a011-a453545e9135"
CAJEWF010000005.1	RepeatMasker	Unknown	919400	919692	1016	+	.	ID="RND-6_FAMILY-16091";Tend="1746";Tstart="1451";shortTE="F";uid="90c04759-3ce4-4adc-b051-5808edc2a1b5"
CAJEWF010000005.1	RepeatMasker	Unknown	12791338	12791837	4053	+	.	ID="RND-4_FAMILY-624";Tend="1361";Tstart="859";shortTE="F";uid="b583ac42-a5d6-4e65-bf08-963561d01849"
CAJEWF010000005.1	RepeatMasker	Unknown	24770726	24771010	1511	+	.	ID="RND-5_FAMILY-38";Tend="1230";Tstart="948";shortTE="F";uid="6903e47b-513e-4d43-b268-25f609b73936"
CAJEWF010000005.1	RepeatMasker	DNA/CMC-EnSpm	8922669	8922951	1229	+	.	ID="RND-1_FAMILY-56";Tend="1150";Tstart="893";shortTE="F";uid="b4dd70f5-62b1-4e57-8d8c-38d12b93fdb2"
CAJEWF010000005.1	RepeatMasker	Unknown	17277430	17277585	1046	+	.	ID="RND-1_FAMILY-37";Tend="1055";Tstart="898";shortTE="F";uid="7fde81ba-140a-4228-b1a9-43efc534802a"
CAJEWF010000005.1	RepeatMasker	DNA/CMC	2344067	2344293	1326	+	.	ID="enspm-n2_bta";Tend="207";Tstart="1";shortTE="F";uid="967b34c1-6ad2-4814-94d2-a2c4b8f1cfee"
CAJEWF010000005.1	RepeatMasker	DNA/PIF-Harbinger	17680048	17680303	1541	+	.	ID="RND-4_FAMILY-1090";Tend="1443";Tstart="1189";shortTE="F";uid="3b22aea7-8875-43c4-a6f4-f0fadf355b00"
CAJEWF010000005.1	RepeatMasker	DNA	19648507	19648784	1205	+	.	ID="RND-1_FAMILY-206";Tend="1539";Tstart="1265";shortTE="F";uid="2acd1557-6d19-4bbb-9460-01fe4fdd2178"
CAJEWF010000005.1	RepeatMasker	Unknown	9284384	9284575	560	+	.	ID="RND-6_FAMILY-1750";Tend="942";Tstart="738";shortTE="F";uid="af1dbcc2-8412-4fa2-b1ad-b65b282ac90e"
CAJEWF010000005.1	RepeatMasker	DNA	1323734	1323860	951	+	.	ID="RND-5_FAMILY-1857";Tend="4711";Tstart="4583";shortTE="F";uid="07b40504-86fd-47b6-9fa7-4738aa2487fa"
CAJEWF010000005.1	RepeatMasker	DNA	7025285	7025445	746	+	.	ID="RND-5_FAMILY-312";Tend="1510";Tstart="1350";shortTE="F";uid="4be293ab-03e2-455a-80b3-3d884cae17cf"
CAJEWF010000005.1	RepeatMasker	Unknown	8833366	8833621	1720	+	.	ID="RND-3_FAMILY-258";Tend="1019";Tstart="762";shortTE="F";uid="8559169c-6dad-4fc7-b2dd-28afba46dd18"
CAJEWF010000005.1	RepeatMasker	DNA/hAT-Tip100	23303597	23304035	506	+	.	ID="RND-5_FAMILY-4888";TEgroup="ctg_5%7CRND-5_FAMILY-4888%7C15";Tend="1420";Tstart="1066";shortTE="F";uid="08021862-eca0-4844-b168-e766ba7b34d3"
CAJEWF010000005.1	RepeatMasker	DNA	1297501	1297725	586	+	.	ID="DNA-5_BTA";Tend="222";Tstart="1";shortTE="F";uid="cc667511-d608-438d-8bfe-a0d74485cc93"
CAJEWF010000005.1	RepeatMasker	LTR/Gypsy	9284585	9284769	540	+	.	ID="RND-6_FAMILY-417";Tend="1165";Tstart="981";shortTE="F";uid="1ebeb81f-d0a0-4062-a230-cde240dee9d1"
CAJEWF010000005.1	RepeatMasker	LTR/Gypsy	7744789	7744999	656	+	.	ID="RND-6_FAMILY-417";Tend="1165";Tstart="960";shortTE="F";uid="94c578f0-7e13-4416-8847-b8adbcebce1d"
CAJEWF010000005.1	RepeatMasker	Unknown	4999626	4999953	2082	+	.	ID="RND-6_FAMILY-1247";Tend="1292";Tstart="955";shortTE="F";uid="a857305f-a395-4617-b9f4-f0a1049de954"
CAJEWF010000005.1	RepeatMasker	Unknown	5873569	5873787	1240	+	.	ID="RND-6_FAMILY-1734";Tend="1171";Tstart="955";shortTE="F";uid="68604bb6-0d64-4682-a49e-250ca82deef9"
CAJEWF010000005.1	RepeatMasker	Unknown	10278314	10278583	1249	+	.	ID="RND-6_FAMILY-1712";Tend="1218";Tstart="935";shortTE="F";uid="ba716eb2-6d66-424c-b7d8-2213937a15d4"
CAJEWF010000005.1	RepeatMasker	Unknown	14989692	14989925	446	+	.	ID="RND-2_FAMILY-342";Tend="1010";Tstart="765";shortTE="F";uid="04c97125-9231-49f8-9f7e-c1f4cd38c367"
CAJEWF010000005.1	RepeatMasker	DNA	5546553	5546674	580	+	.	ID="RND-4_FAMILY-1065";Tend="1095";Tstart="973";shortTE="F";uid="4f79238b-275d-4b53-9505-6e3ca9c7bc7d"
CAJEWF010000005.1	RepeatMasker	Unknown	5475500	5475784	2134	+	.	ID="RND-1_FAMILY-561";Tend="1263";Tstart="964";shortTE="F";uid="f4eb2c00-bafb-41a0-b2e4-11ee0db89547"
CAJEWF010000005.1	RepeatMasker	DNA/PIF-Spy	15491149	15491262	446	+	.	ID="RND-6_FAMILY-1161";Tend="7150";Tstart="7040";shortTE="F";uid="890ddeff-2051-45f4-8b39-71b75454e6a7"
CAJEWF010000005.1	RepeatMasker	DNA/TcMar-Tc1	8821488	8822850	11708	+	.	ID="RND-5_FAMILY-4151";Tend="2034";Tstart="666";shortTE="F";uid="573fc9a2-b08a-4172-a89e-9a76e94be800"
CAJEWF010000005.1	RepeatMasker	LTR/Gypsy	21498497	21498602	749	+	.	ID="RND-6_FAMILY-9105";Tend="1035";Tstart="930";shortTE="F";uid="60bd69e5-86a2-44d9-b044-60c6087c4962"
CAJEWF010000005.1	RepeatMasker	LTR/Gypsy	11691889	11692252	785	+	.	ID="RND-3_FAMILY-25";Tend="658";Tstart="269";shortTE="F";uid="6866e504-14cf-4984-a67b-410ac46c4bb3"
CAJEWF010000005.1	RepeatMasker	DNA/Maverick	588991	590448	12594	+	.	ID="RND-1_FAMILY-619";Tend="2276";Tstart="819";shortTE="F";uid="b696e7d5-f1af-43c9-a601-ec260644e9dc"
CAJEWF010000005.1	RepeatMasker	Unknown	1597434	1597928	529	+	.	ID="RND-1_FAMILY-328";TEgroup="ctg_5%7CRND-1_FAMILY-328%7C1";Tend="1181";Tstart="929";shortTE="F";uid="21f26601-54ce-4561-89df-45feaa2d31f8"
CAJEWF010000005.1	RepeatMasker	LINE/RTE-BovB	19644732	19644897	505	+	.	ID="RND-1_FAMILY-550";Tend="1914";Tstart="1733";shortTE="F";uid="ee9c5135-012b-486b-bbfb-a4cff91fb321"
CAJEWF010000005.1	RepeatMasker	DNA/TcMar-Tc1	1358920	1359093	1098	+	.	ID="RND-4_FAMILY-1919";Tend="1097";Tstart="900";shortTE="F";uid="bd77446c-1c5c-4779-8340-44151302a9b3"
CAJEWF010000005.1	RepeatMasker	DNA/CMC-EnSpm	20301764	20301911	640	+	.	ID="RND-6_FAMILY-6354";Tend="1909";Tstart="1767";shortTE="F";uid="09dea654-8db1-4bca-b424-142f87574466"
CAJEWF010000005.1	RepeatMasker	Unknown	3158399	3158724	1254	+	.	ID="RND-4_FAMILY-315";Tend="1360";Tstart="1004";shortTE="F";uid="1939c400-0974-46d2-b846-2dca353e6a08"
CAJEWF010000005.1	RepeatMasker	DNA	19580360	19580560	890	+	.	ID="RND-6_FAMILY-4789";Tend="1216";Tstart="1016";shortTE="F";uid="11ce7651-a24d-4e45-9ded-6360d3479396"
CAJEWF010000005.1	RepeatMasker	Unknown	7236230	7236396	1282	+	.	ID="RND-4_FAMILY-384";Tend="1004";Tstart="838";shortTE="F";uid="0cf86007-16f8-4294-ad39-5ad133f4037d"
CAJEWF010000005.1	RepeatMasker	DNA/PIF-Harbinger	804073	804235	810	+	.	ID="RND-4_FAMILY-1090";Tend="1288";Tstart="1122";shortTE="F";uid="ea738185-9acc-4a9d-a913-e54400bd9206"
CAJEWF010000005.1	RepeatMasker	LTR/Gypsy	2793222	2793516	670	+	.	ID="RND-6_FAMILY-6215";Tend="1686";Tstart="1371";shortTE="F";uid="d1c1eb0d-16ca-4f23-80b8-244ed4c1afcc"
CAJEWF010000005.1	RepeatMasker	DNA	5847686	5847831	473	+	.	ID="RND-6_FAMILY-1167";Tend="1604";Tstart="1462";shortTE="F";uid="4b64a6ad-ba23-4787-b06d-36cedb9aacf4"
CAJEWF010000005.1	RepeatMasker	DNA/hAT?	3732890	3733554	4154	+	.	ID="HAT-N5_BTA";Tend="671";Tstart="1";shortTE="F";uid="016385d6-dbb0-4fdf-805e-27dd81925693"
CAJEWF010000005.1	RepeatMasker	LINE/I-Jockey	11856457	11856590	937	+	.	ID="RND-5_FAMILY-5637";Tend="3655";Tstart="3520";shortTE="F";uid="a4cc69d7-ceab-4b01-a21c-88ef8aeea58d"
CAJEWF010000005.1	RepeatMasker	DNA/Crypton-V	12083074	12083451	1540	+	.	ID="RND-6_FAMILY-4297";Tend="1143";Tstart="732";shortTE="F";uid="f3ba6e49-ca44-43b8-9ff9-6c90e6e36355"
CAJEWF010000005.1	RepeatMasker	DNA	22432751	22432987	927	+	.	ID="RND-4_FAMILY-1880";Tend="1134";Tstart="910";shortTE="F";uid="97111d20-d400-4577-a88b-17d87b352838"
CAJEWF010000005.1	RepeatMasker	DNA	2350186	2350327	793	+	.	ID="DNA-5_BTA";Tend="255";Tstart="113";shortTE="F";uid="8ef6e0b8-56ab-40ff-800c-95af18c1fc1b"
CAJEWF010000005.1	RepeatMasker	DNA/hAT-Tip100	12492156	12492406	1690	+	.	ID="RND-6_FAMILY-6685";Tend="1074";Tstart="824";shortTE="F";uid="bf90c4ec-dee0-4d4c-ac6c-081e8e6c4cef"
CAJEWF010000005.1	RepeatMasker	DNA/TcMar-Mariner	4117290	4117703	3344	+	.	ID="RND-6_FAMILY-20396";Tend="1343";Tstart="930";shortTE="F";uid="962726c1-f7ae-4cc8-967e-71845ed03a09"
CAJEWF010000005.1	RepeatMasker	DNA/TcMar-Tc1	22531393	22531884	2617	+	.	ID="RND-1_FAMILY-152";Tend="1506";Tstart="994";shortTE="F";uid="001c2ffc-1c64-45ad-b21c-dfab498fe141"
CAJEWF010000005.1	RepeatMasker	DNA	1951647	1951793	945	+	.	ID="RND-6_FAMILY-11069";Tend="1031";Tstart="890";shortTE="F";uid="d5a316d0-35ce-4663-b133-497e8bae9ed3"
CAJEWF010000005.1	RepeatMasker	DNA	17091552	17091681	560	+	.	ID="RND-6_FAMILY-6295";Tend="2772";Tstart="2643";shortTE="F";uid="e5b71472-e1d8-4aba-8805-f2be91bc22fc"
CAJEWF010000005.1	RepeatMasker	DNA/hAT-Tip100	20662576	20662915	1701	+	.	ID="RND-5_FAMILY-4888";Tend="1579";Tstart="1208";shortTE="F";uid="6978b166-505c-45b4-b09d-fded687c9298"
CAJEWF010000005.1	RepeatMasker	Unknown	12900764	12901011	1690	+	.	ID="RND-1_FAMILY-40";Tend="1208";Tstart="960";shortTE="F";uid="ad0da679-210b-4da8-aa87-17a719a99a21"
CAJEWF010000005.1	RepeatMasker	DNA	207888	208024	1046	+	.	ID="RND-5_FAMILY-1857";Tend="4719";Tstart="4583";shortTE="F";uid="d4d34ceb-ead8-403c-969e-1f1b9092409d"
CAJEWF010000005.1	RepeatMasker	DNA/hAT-Tip100	6617734	6618066	2854	+	.	ID="hat-n2_bta";Tend="422";Tstart="1";shortTE="F";uid="3f370fac-c036-4da9-a760-89c3807f7cac"
CAJEWF010000005.1	RepeatMasker	RC/Helitron	536718	536853	615	+	.	ID="RND-4_FAMILY-1138";Tend="1286";Tstart="1150";shortTE="F";uid="e20481e5-7eae-41a3-80a6-cca20ef9c0ff"
CAJEWF010000005.1	RepeatMasker	DNA/CMC	11048810	11049012	1442	+	.	ID="ENSPM-N2_BTA";Tend="203";Tstart="1";shortTE="F";uid="4c34f298-e2a0-408c-a3cd-2164186696e2"
CAJEWF010000005.1	RepeatMasker	DNA/PIF-Harbinger	22223164	22223401	1487	+	.	ID="RND-4_FAMILY-1090";Tend="1189";Tstart="950";shortTE="F";uid="637e38ac-cf38-4fcf-a97a-eec691f106a1"
CAJEWF010000005.1	RepeatMasker	Unknown	15991429	15991726	2337	+	.	ID="RND-1_FAMILY-70";Tend="1223";Tstart="921";shortTE="F";uid="272f09a6-fce1-4cf6-b83d-e2b39987b4b9"
CAJEWF010000005.1	RepeatMasker	Unknown	17979429	17979589	506	+	.	ID="RND-6_FAMILY-1750";Tend="982";Tstart="813";shortTE="F";uid="8b4ea86c-ae05-4dc1-8ee1-5fd3d9aec36d"
CAJEWF010000005.1	RepeatMasker	DNA/hAT-hAT5	19350745	19351008	1458	+	.	ID="RND-5_FAMILY-1384";Tend="1179";Tstart="898";shortTE="F";uid="e7ec5b08-df1f-4514-a308-9ca843f75ccd"
CAJEWF010000005.1	RepeatMasker	DNA/Maverick	14459474	14459608	451	+	.	ID="RND-2_FAMILY-28";Tend="1066";Tstart="934";shortTE="F";uid="93670821-48fa-4f8d-98b5-9ee215af52b5"
CAJEWF010000005.1	RepeatMasker	DNA/CMC	14215423	14215543	587	+	.	ID="RND-5_FAMILY-965";Tend="1445";Tstart="1325";shortTE="F";uid="a62be193-bc1b-4524-a531-08eb80b6455c"
CAJEWF010000005.1	RepeatMasker	DNA/hAT-Tip100	13442056	13442382	3241	+	.	ID="hat-n2_bta";Tend="825";Tstart="406";shortTE="F";uid="067244f6-6dd4-4825-8168-22d2ba5f6ddc"
CAJEWF010000005.1	RepeatMasker	DNA/Kolobok	19183683	19184063	852	+	.	ID="RND-6_FAMILY-2985";Tend="5022";Tstart="4634";shortTE="F";uid="bc11b455-5ad4-4155-b146-2d8176c6414e"
CAJEWF010000005.1	RepeatMasker	LTR/Gypsy	12492588	12492841	1491	+	.	ID="RND-6_FAMILY-1646";Tend="1499";Tstart="1247";shortTE="F";uid="88b9e0d8-b1c7-478a-a595-fc339e676eb5"
CAJEWF010000005.1	RepeatMasker	DNA/Zator	110642	110807	465	+	.	ID="RND-6_FAMILY-2114";Tend="2451";Tstart="2274";shortTE="F";uid="b87dd644-05a6-4054-bac5-685d3d471f28"
CAJEWF010000005.1	RepeatMasker	DNA/CMC-EnSpm	13519237	13519384	1209	+	.	ID="RND-3_FAMILY-131";Tend="1190";Tstart="1043";shortTE="F";uid="780ba1b2-cc2a-43af-bffc-cefd555ce00b"
CAJEWF010000005.1	RepeatMasker	Unknown	21037577	21037707	561	+	.	ID="RND-1_FAMILY-27";Tend="1049";Tstart="916";shortTE="F";uid="c1f31d79-ab38-47ef-b663-519d661bb8e2"
CAJEWF010000005.1	RepeatMasker	LTR/Gypsy	5824286	5824412	698	+	.	ID="RND-3_FAMILY-25";Tend="1210";Tstart="1084";shortTE="F";uid="5cb1ea21-e4d6-4ce7-ab65-17c73abcf067"
CAJEWF010000005.1	RepeatMasker	Unknown	20620024	20620436	798	+	.	ID="RND-5_FAMILY-114";Tend="1339";Tstart="936";shortTE="F";uid="a8ecd24c-5f6a-415f-8da8-03a48e7e6a02"
CAJEWF010000005.1	RepeatMasker	DNA	3909888	3910264	2281	+	.	ID="RND-6_FAMILY-3855";Tend="1283";Tstart="931";shortTE="F";uid="00ea7f6b-2829-4142-b027-38066a979979"
CAJEWF010000005.1	RepeatMasker	Unknown	4812543	4812792	1711	+	.	ID="RND-4_FAMILY-143";Tend="1111";Tstart="859";shortTE="F";uid="15c1d3bb-4346-4056-adf2-1fbdff072155"
CAJEWF010000005.1	RepeatMasker	DNA/CMC-Transib	13232512	13232680	1169	+	.	ID="RND-5_FAMILY-2303";Tend="934";Tstart="766";shortTE="F";uid="602353aa-b3da-4fb3-b79f-775fe26894b7"
CAJEWF010000005.1	RepeatMasker	DNA/PIF-Harbinger	12423194	12423377	1282	+	.	ID="RND-4_FAMILY-1090";Tend="1134";Tstart="950";shortTE="F";uid="b57855c6-a042-47fa-b14b-b73bf51cf7a2"
CAJEWF010000005.1	RepeatMasker	LINE/L2	22267098	22267242	449	+	.	ID="L2B-2_BTA";TEgroup="ctg_5%7CL2B-2_BTA%7C6";Tend="5299";Tstart="5234";shortTE="T";uid="902994b5-4fbb-40f2-bb73-afb9412177f5"
CAJEWF010000005.1	RepeatMasker	LINE/I	12618360	12618489	458	+	.	ID="RND-6_FAMILY-27";Tend="1193";Tstart="1032";shortTE="F";uid="0c094466-ba67-4cd3-9ad6-57617299e7be"
CAJEWF010000005.1	RepeatMasker	DNA	4260845	4260967	997	+	.	ID="DNA4-17B_BTA";Tend="276";Tstart="154";shortTE="F";uid="c256990f-c21f-4deb-8251-481fab44f1f8"
CAJEWF010000005.1	RepeatMasker	Unknown	10420509	10420737	419	+	.	ID="RND-1_FAMILY-36";Tend="1187";Tstart="965";shortTE="F";uid="63528b79-0324-4386-8168-eac73e8afeae"
CAJEWF010000005.1	RepeatMasker	DNA/hAT?	18246952	18247381	3038	+	.	ID="RND-6_FAMILY-1772";Tend="566";Tstart="159";shortTE="F";uid="c5d560dc-eecf-4ccd-b4bc-66e3176b1e6f"
CAJEWF010000005.1	RepeatMasker	Unknown	22440976	22441282	1009	+	.	ID="RND-2_FAMILY-342";Tend="817";Tstart="512";shortTE="F";uid="d59f6df0-dd6f-4370-9127-572b84fc200b"
CAJEWF010000005.1	RepeatMasker	DNA/hAT-Tip100	2821343	2821873	2779	+	.	ID="RND-6_FAMILY-3752";TEgroup="ctg_5%7CRND-6_FAMILY-3752%7C1";Tend="1520";Tstart="910";shortTE="F";uid="13cffa4d-5e05-431b-b6e5-0ab697608526"
CAJEWF010000005.1	RepeatMasker	DNA/hAT-Tip100	9831098	9832050	8213	+	.	ID="RND-1_FAMILY-49";Tend="1864";Tstart="912";shortTE="F";uid="72678803-4f0a-4a2a-9181-8b47b19a95b1"
CAJEWF010000005.1	RepeatMasker	DNA/CMC	2015515	2017554	18719	+	.	ID="RND-1_FAMILY-304";Tend="3745";Tstart="1709";shortTE="F";uid="98649f61-36a0-401a-95ae-aa83f739bbab"
CAJEWF010000005.1	RepeatMasker	LTR/Gypsy	24951725	24951999	1129	+	.	ID="RND-3_FAMILY-29";Tend="1346";Tstart="1068";shortTE="F";uid="57cc4243-130d-429a-8666-66ff9e0a1d85"
CAJEWF010000005.1	RepeatMasker	DNA	2975512	2975749	1405	+	.	ID="DNA-11_BTA";Tend="241";Tstart="1";shortTE="F";uid="8f087d51-6c3c-4275-af39-a1891a971983"
CAJEWF010000005.1	RepeatMasker	DNA/Sola-2	20086557	20088202	9495	+	.	ID="RND-1_FAMILY-412";TEgroup="ctg_5%7CRND-1_FAMILY-412%7C1";Tend="2847";Tstart="720";shortTE="F";uid="f0ea3383-bf1f-47db-a04b-0a5d14cc473d"
CAJEWF010000005.1	RepeatMasker	LTR/Gypsy	12794587	12794795	769	+	.	ID="RND-3_FAMILY-488";Tend="1084";Tstart="894";shortTE="F";uid="80c69e09-1263-45b4-9264-19f0ef809e9f"
CAJEWF010000005.1	RepeatMasker	DNA/hAT-Tip100	14645972	14646151	522	+	.	ID="RND-5_FAMILY-4888";Tend="1222";Tstart="1065";shortTE="F";uid="b21f2777-64cb-4b62-99fb-428c3c1b5e40"
CAJEWF010000005.1	RepeatMasker	Unknown	17749875	17750001	1009	+	.	ID="RND-1_FAMILY-449";Tend="1057";Tstart="931";shortTE="F";uid="8f905e7a-d802-4aac-965d-12670189b411"
CAJEWF010000005.1	RepeatMasker	Unknown	7866198	7866311	405	+	.	ID="RND-6_FAMILY-5162";Tend="2720";Tstart="2612";shortTE="F";uid="aecf4a42-e067-4bc5-8611-7dea87710279"
CAJEWF010000005.1	RepeatMasker	DNA/hAT-Tip100	15372792	15372919	419	+	.	ID="RND-5_FAMILY-3189";Tend="1686";Tstart="1561";shortTE="F";uid="8dc4f5c1-89ea-4def-80c0-c3c98ed4dd83"
CAJEWF010000005.1	RepeatMasker	DNA/CMC	3638393	3638541	731	+	.	ID="RND-1_FAMILY-304";Tend="2780";Tstart="2632";shortTE="F";uid="03878e3b-494e-40ff-9371-43dbf0017ba5"
CAJEWF010000005.1	RepeatMasker	Unknown	13273238	13273698	1216	+	.	ID="RND-2_FAMILY-342";Tend="930";Tstart="509";shortTE="F";uid="a93a2d12-3ee0-4d1d-8a0b-4c0707803e82"
CAJEWF010000005.1	RepeatMasker	DNA/hAT-Tip100	10668716	10669266	674	+	.	ID="RND-5_FAMILY-4888";TEgroup="ctg_5%7CRND-5_FAMILY-4888%7C4";Tend="1455";Tstart="1067";shortTE="F";uid="734c5a32-0d44-4a25-b999-8513a3bbf2c9"
CAJEWF010000005.1	RepeatMasker	Unknown	16406845	16407002	625	+	.	ID="RND-4_FAMILY-1879";Tend="1080";Tstart="921";shortTE="F";uid="173d0d85-3f75-4274-97cc-b1b0d8aff895"
CAJEWF010000005.1	RepeatMasker	DNA/CMC-EnSpm	15448961	15449096	821	+	.	ID="RND-6_FAMILY-6392";Tend="833";Tstart="698";shortTE="F";uid="4987416d-b27f-48c7-87e5-d498aff16c35"
CAJEWF010000005.1	RepeatMasker	DNA/hAT-Tip100	7386470	7386690	1359	+	.	ID="HAT-N2_BTA";Tend="217";Tstart="1";shortTE="F";uid="d966bad3-c7d1-4967-ae2d-be5293cb9589"
CAJEWF010000005.1	RepeatMasker	DNA	4224705	4224873	670	+	.	ID="dna-11_bta";Tend="277";Tstart="119";shortTE="F";uid="ba9e2be2-a19b-4722-994d-85e40e4a7ccf"
CAJEWF010000005.1	RepeatMasker	LTR/Gypsy	4427060	4427215	599	+	.	ID="RND-3_FAMILY-25";Tend="536";Tstart="375";shortTE="F";uid="e437ffb5-42a3-4201-856a-80a25076fa48"
CAJEWF010000005.1	RepeatMasker	Unknown	2592013	2592218	1288	+	.	ID="RND-1_FAMILY-371";Tend="986";Tstart="782";shortTE="F";uid="1ee252f2-7476-466f-843c-29829c067919"
CAJEWF010000005.1	RepeatMasker	DNA/PIF-Harbinger	5943086	5943210	749	+	.	ID="RND-4_FAMILY-1090";Tend="1193";Tstart="1069";shortTE="F";uid="a77042f9-e691-4dad-82ed-14f69774b216"
CAJEWF010000005.1	RepeatMasker	Unknown	2386750	2387311	946	+	.	ID="RND-1_FAMILY-614";Tend="1886";Tstart="1328";shortTE="F";uid="a7c07225-7b17-4842-9c23-05000d5d63f1"
CAJEWF010000005.1	RepeatMasker	DNA	20687237	20687654	2531	+	.	ID="DNA-10_BTA";Tend="434";Tstart="1";shortTE="F";uid="73e3283d-eaaf-4672-9f0c-8765752d2653"
CAJEWF010000005.1	RepeatMasker	DNA	5873808	5874079	1777	+	.	ID="RND-5_FAMILY-2645";Tend="1272";Tstart="1005";shortTE="F";uid="ef8e4388-21f3-4f0a-b6d6-4865ed5c7b05"
CAJEWF010000005.1	RepeatMasker	Unknown	835353	836479	9072	+	.	ID="RND-1_FAMILY-66";Tend="1940";Tstart="757";shortTE="F";uid="7434d4a2-855b-4612-a721-283faf4a597b"
CAJEWF010000005.1	RepeatMasker	Unknown	8105725	8105941	1240	+	.	ID="RND-1_FAMILY-856";Tend="1161";Tstart="955";shortTE="F";uid="75b8a035-84b4-47f0-aa79-c99270fa05a2"
CAJEWF010000005.1	RepeatMasker	DNA/hAT-Tip100	7598307	7598883	1730	+	.	ID="HAT-N7_BTA";Tend="880";Tstart="387";shortTE="F";uid="1fe89152-4ba2-4ed8-89f1-cddd1c72f441"
CAJEWF010000005.1	RepeatMasker	DNA/CMC	20040101	20040247	653	+	.	ID="RND-5_FAMILY-965";Tend="1445";Tstart="1303";shortTE="F";uid="888cb077-f4e0-4a41-830a-f0d1cfeebae6"
CAJEWF010000005.1	RepeatMasker	Unknown	13815622	13815892	1857	+	.	ID="RND-1_FAMILY-134";Tend="1199";Tstart="929";shortTE="F";uid="a0ed9ba2-184e-4c5c-94c1-8088473b769b"
CAJEWF010000005.1	RepeatMasker	DNA/CMC-Transib	8927647	8927797	746	+	.	ID="RND-5_FAMILY-2303";Tend="929";Tstart="769";shortTE="F";uid="b452b6fb-c2fd-4f2c-a5de-87beb2a7ee2a"
CAJEWF010000005.1	RepeatMasker	DNA	24524136	24524649	4003	+	.	ID="DNA-1_BTA";Tend="504";Tstart="1";shortTE="F";uid="ade22a1c-9715-4759-b2a3-094a510d92fd"
CAJEWF010000005.1	RepeatMasker	DNA/CMC-EnSpm	2275716	2275883	1082	+	.	ID="RND-6_FAMILY-1912";Tend="1116";Tstart="951";shortTE="F";uid="809c296b-43ed-494e-8513-beffa338ca4b"
CAJEWF010000005.1	RepeatMasker	DNA/Maverick	1635444	1635735	885	+	.	ID="RND-2_FAMILY-28";Tend="315";Tstart="27";shortTE="F";uid="86ea27c3-eeb7-4130-918a-9e8968d5cc54"
CAJEWF010000005.1	RepeatMasker	DNA/hAT-Tip100	5613654	5613977	3205	+	.	ID="hat-n2_bta";Tend="825";Tstart="403";shortTE="F";uid="aaf0f75f-5989-474a-960e-c374c719f046"
CAJEWF010000005.1	RepeatMasker	Unknown	11196960	11198008	7287	+	.	ID="RND-4_FAMILY-1405";Tend="1863";Tstart="781";shortTE="F";uid="df9ff90c-5be4-46b8-bfd7-b1dd8fbca9fd"
CAJEWF010000005.1	RepeatMasker	Unknown	105393	105494	563	+	.	ID="RND-1_FAMILY-36";Tend="1054";Tstart="946";shortTE="F";uid="b8b61ec8-29f6-45cf-8bc3-b17ff05b3b54"
CAJEWF010000005.1	RepeatMasker	RC/Helitron	17484327	17484818	1827	+	.	ID="RND-1_FAMILY-419";Tend="751";Tstart="45";shortTE="F";uid="3c248004-9a1e-478f-906c-e1362ac0f024"
CAJEWF010000005.1	RepeatMasker	DNA/hAT?	21578511	21578744	689	+	.	ID="HAT-N6_BTA";Tend="235";Tstart="7";shortTE="F";uid="d325a82a-0cdd-44f1-91f7-699f1fcc74da"
CAJEWF010000005.1	RepeatMasker	DNA	21555839	21555954	619	+	.	ID="RND-6_FAMILY-116";Tend="5037";Tstart="4921";shortTE="F";uid="a3c38c27-e497-43e2-a696-76394a29013a"
CAJEWF010000005.1	RepeatMasker	Unknown	13500213	13500355	520	+	.	ID="RND-1_FAMILY-27";Tend="1053";Tstart="903";shortTE="F";uid="45fc5dc9-a0de-47aa-a1e7-af695a7050d0"
CAJEWF010000005.1	RepeatMasker	Unknown	15530893	15531179	1016	+	.	ID="RND-6_FAMILY-1247";Tend="1255";Tstart="955";shortTE="F";uid="6247ae22-3c0a-409e-a7a2-88a916719ba4"
CAJEWF010000005.1	RepeatMasker	DNA/TcMar-Tc1	5619846	5620103	706	+	.	ID="MARINER-N3_BTA";Tend="263";Tstart="3";shortTE="F";uid="7609825d-7894-433a-bad7-820eb5939c65"
CAJEWF010000005.1	RepeatMasker	LTR/Gypsy	10158580	10158861	1769	+	.	ID="RND-5_FAMILY-56";Tend="1340";Tstart="1059";shortTE="F";uid="84c3447b-cb17-4fde-b0fb-3fb419cf7e59"
CAJEWF010000005.1	RepeatMasker	DNA/CMC-EnSpm	3571415	3571697	1909	+	.	ID="RND-1_FAMILY-56";Tend="1150";Tstart="873";shortTE="F";uid="85a22906-ec6b-48b8-a0e0-dd9a116bc260"
CAJEWF010000005.1	RepeatMasker	DNA	8334156	8334366	1572	+	.	ID="RND-1_FAMILY-921";Tend="1600";Tstart="1383";shortTE="F";uid="c8ad149f-0a60-49c1-ac17-1c83733f76dc"
CAJEWF010000005.1	RepeatMasker	LTR/Gypsy	6983813	6984072	765	+	.	ID="RND-6_FAMILY-1649";Tend="1404";Tstart="1145";shortTE="F";uid="ce29278d-6873-4712-acae-94c33f8abe01"
CAJEWF010000005.1	RepeatMasker	DNA/CMC-Transib	21502262	21502429	1187	+	.	ID="RND-5_FAMILY-2303";Tend="934";Tstart="767";shortTE="F";uid="6f0d12f5-b2c7-4f13-a9f4-a24e2b0427fa"
CAJEWF010000005.1	RepeatMasker	DNA/CMC-EnSpm	1672305	1672467	513	+	.	ID="RND-6_FAMILY-1165";Tend="960";Tstart="808";shortTE="F";uid="ef27845b-03a4-4cbf-b90f-f89f05255710"
CAJEWF010000005.1	RepeatMasker	RC/Helitron	3216395	3216766	2032	+	.	ID="HELITRON-1N1_BTA";Tend="850";Tstart="508";shortTE="F";uid="45c060e9-301e-4825-9585-1237941f2e72"
CAJEWF010000005.1	RepeatMasker	Unknown	22243695	22243966	1681	+	.	ID="RND-6_FAMILY-2801";Tend="1139";Tstart="842";shortTE="F";uid="5da9787d-9a9f-46fb-9739-eac3838adb02"
CAJEWF010000005.1	RepeatMasker	DNA/hAT-Tip100	15498758	15499197	2489	+	.	ID="HAT-N2_BTA";Tend="494";Tstart="49";shortTE="F";uid="3b2b5d08-b184-44f1-a0a4-21fa3e02502c"
CAJEWF010000005.1	RepeatMasker	Unknown	21458817	21459215	2329	+	.	ID="RND-1_FAMILY-335";Tend="1264";Tstart="892";shortTE="F";uid="bef4f6f0-72a1-43cc-9c2d-10b1973fa316"
CAJEWF010000005.1	RepeatMasker	LTR/Gypsy	8459642	8459921	1412	+	.	ID="RND-3_FAMILY-25";Tend="1364";Tstart="1078";shortTE="F";uid="768840b2-0aaa-462c-b825-f00e05f08822"
CAJEWF010000005.1	RepeatMasker	LTR/Gypsy	16341764	16342049	1182	+	.	ID="RND-6_FAMILY-417";Tend="1450";Tstart="909";shortTE="F";uid="83305136-866a-4ec9-b0e3-4edf567f9ce9"
CAJEWF010000005.1	RepeatMasker	DNA/CMC-EnSpm	18925990	18926115	620	+	.	ID="RND-6_FAMILY-813";Tend="1125";Tstart="1000";shortTE="F";uid="1becbb7f-451d-4ba2-a9e5-b4589c02bf1c"
CAJEWF010000005.1	RepeatMasker	Unknown	17054977	17058593	33510	+	.	ID="RND-6_FAMILY-749";Tend="4454";Tstart="837";shortTE="F";uid="8c8489d1-b4cc-45aa-b618-6f96d8428ede"
CAJEWF010000005.1	RepeatMasker	Unknown	4812036	4812195	878	+	.	ID="RND-1_FAMILY-197";Tend="1081";Tstart="926";shortTE="F";uid="f60bf73d-d6ef-462a-90c3-d357c1317778"
CAJEWF010000005.1	RepeatMasker	DNA/Kolobok	17327296	17327628	2509	+	.	ID="RND-6_FAMILY-2985";Tend="5052";Tstart="4717";shortTE="F";uid="e740f968-8ddf-41c5-b9a5-2207eb01bf27"
CAJEWF010000005.1	RepeatMasker	DNA/CMC	4412093	4412321	1372	+	.	ID="RND-5_FAMILY-957";Tend="1087";Tstart="860";shortTE="F";uid="f85bbb4f-de52-4d6e-a604-481fb1a7a5d5"
CAJEWF010000005.1	RepeatMasker	Unknown	9851453	9851615	1374	+	.	ID="RND-1_FAMILY-37";Tend="1061";Tstart="898";shortTE="F";uid="3a12abcc-1692-4114-85d6-ea0164e6ea55"
CAJEWF010000005.1	RepeatMasker	Unknown	1280387	1280662	1387	+	.	ID="RND-4_FAMILY-1179";Tend="1199";Tstart="926";shortTE="F";uid="6905bfcd-41ba-4029-99d2-65f11528c2de"
CAJEWF010000005.1	RepeatMasker	DNA/CMC	17869922	17870179	2084	+	.	ID="RND-5_FAMILY-844";Tend="1108";Tstart="851";shortTE="F";uid="c8a6dcfd-10c4-4dc6-b5c8-44e95b8686ff"
CAJEWF010000005.1	RepeatMasker	Unknown	12444061	12444332	1692	+	.	ID="RND-6_FAMILY-5627";Tend="1249";Tstart="972";shortTE="F";uid="455813b9-e95f-494a-8965-b0dc5184fc45"
CAJEWF010000005.1	RepeatMasker	Unknown	14430770	14434737	26680	+	.	ID="RND-5_FAMILY-1074";Tend="4703";Tstart="785";shortTE="F";uid="152a7fd8-21a6-4b9b-ad2a-794907a02281"
CAJEWF010000005.1	RepeatMasker	DNA/CMC-EnSpm	2411181	2411461	2013	+	.	ID="RND-4_FAMILY-447";Tend="1215";Tstart="934";shortTE="F";uid="a1e2a99c-ead7-4433-8f8f-53888b7a6288"
CAJEWF010000005.1	RepeatMasker	DNA/CMC-EnSpm	3155265	3155436	1100	+	.	ID="RND-6_FAMILY-2037";Tend="1560";Tstart="1389";shortTE="F";uid="b5530ac4-2a60-485b-95ae-0e4bb14b769b"
CAJEWF010000005.1	RepeatMasker	DNA/CMC-EnSpm	24379661	24379797	410	+	.	ID="RND-5_FAMILY-1231";Tend="1485";Tstart="1313";shortTE="F";uid="02543243-c191-4928-867c-9343f36ec73a"
CAJEWF010000005.1	RepeatMasker	DNA	1939945	1940258	494	+	.	ID="rnd-6_family-5164";Tend="3691";Tstart="3492";shortTE="F";uid="2ce4fc17-bee5-4f85-9dd4-9b868798a93e"
CAJEWF010000005.1	RepeatMasker	LTR/Gypsy	23168791	23169055	2003	+	.	ID="RND-3_FAMILY-29";Tend="1083";Tstart="819";shortTE="F";uid="27c980c1-36d8-488c-9fbf-7d201a8c738a"
CAJEWF010000005.1	RepeatMasker	RC/Helitron	17486033	17486427	1827	+	.	ID="RND-1_FAMILY-419";Tend="2069";Tstart="1497";shortTE="F";uid="01501047-b868-49fe-a29c-63d75c1f447b"
CAJEWF010000005.1	RepeatMasker	DNA/hAT-Tip100	9268947	9269193	1179	+	.	ID="RND-5_FAMILY-3523";Tend="916";Tstart="669";shortTE="F";uid="cf4d9a3b-a1eb-4721-b794-6a23d8f51181"
CAJEWF010000005.1	RepeatMasker	DNA/CMC	22480256	22480485	1968	+	.	ID="ENSPM-N1_BTA";Tend="228";Tstart="1";shortTE="F";uid="b3c607fc-535b-4686-b2b7-9d5f61b2dea5"
CAJEWF010000005.1	RepeatMasker	RC/Helitron	552410	552593	405	+	.	ID="RND-6_FAMILY-410";Tend="1648";Tstart="1326";shortTE="F";uid="afc7a182-4336-4233-86d9-0be85b54a465"
CAJEWF010000005.1	RepeatMasker	DNA/CMC-Chapaev-3	19844002	19844509	908	+	.	ID="RND-5_FAMILY-1701";Tend="1799";Tstart="1290";shortTE="F";uid="a5195d14-416f-4882-acf3-a7f6c05dd1d6"
CAJEWF010000005.1	RepeatMasker	DNA/hAT-Tip100	15772636	15772897	1469	+	.	ID="RND-5_FAMILY-403";Tend="1357";Tstart="1097";shortTE="F";uid="0a68b22b-0d7c-4535-b6d8-947f916ef4c5"
CAJEWF010000005.1	RepeatMasker	DNA/CMC-Transib	7888516	7888680	948	+	.	ID="RND-5_FAMILY-2303";Tend="929";Tstart="764";shortTE="F";uid="bcf12b19-7fd5-491b-9cc2-d19ebd49738d"
CAJEWF010000005.1	RepeatMasker	LINE/L2	5309963	5310263	1721	+	.	ID="RND-4_FAMILY-328";Tend="1215";Tstart="896";shortTE="F";uid="332a171f-2406-4c9e-ac58-73a41a11748f"
CAJEWF010000005.1	RepeatMasker	DNA/hAT-Tip100	15695683	15695819	535	+	.	ID="RND-5_FAMILY-4888";Tend="1321";Tstart="1192";shortTE="F";uid="1c360e79-28e4-4c0b-90d0-194e01618ebd"
CAJEWF010000005.1	RepeatMasker	DNA/CMC-Transib	891326	891489	800	+	.	ID="RND-5_FAMILY-2303";Tend="929";Tstart="766";shortTE="F";uid="5a41e4d9-2457-4249-b5b6-c634272eaf5f"
CAJEWF010000005.1	RepeatMasker	DNA/hAT?	6577573	6577828	1296	+	.	ID="RND-5_FAMILY-1660";Tend="1131";Tstart="866";shortTE="F";uid="96100742-7e82-4ff5-9eae-ef38b937120f"
CAJEWF010000005.1	RepeatMasker	DNA	134058	134316	501	+	.	ID="RND-6_FAMILY-9939";Tend="334";Tstart="82";shortTE="F";uid="b63effd8-da36-4fb3-be7e-34d1e51c2b8e"
CAJEWF010000005.1	RepeatMasker	DNA	23567266	23567518	1297	+	.	ID="DNA-5_BTA";Tend="255";Tstart="1";shortTE="F";uid="6cdbcd4e-0d3e-4c7c-98ef-f1c3df3aa18b"
CAJEWF010000005.1	RepeatMasker	DNA	10267778	10268378	5076	+	.	ID="RND-1_FAMILY-206";Tend="1531";Tstart="923";shortTE="F";uid="c246c9e4-4b94-4b26-a289-12ad783a09ed"
CAJEWF010000005.1	RepeatMasker	LINE/L2	8769063	8769285	1207	+	.	ID="RND-6_FAMILY-11753";Tend="957";Tstart="734";shortTE="F";uid="45b58b24-76de-486c-ad80-7bdbe1a9347c"
CAJEWF010000005.1	RepeatMasker	Unknown	6775466	6775658	533	+	.	ID="RND-5_FAMILY-652";Tend="1090";Tstart="899";shortTE="F";uid="6b0904a8-c99f-439a-bd35-fc174c0b8437"
CAJEWF010000005.1	RepeatMasker	LINE/CR1-Zenon	886238	886621	2287	+	.	ID="RND-6_FAMILY-1306";Tend="1393";Tstart="1003";shortTE="F";uid="c5264d04-34ae-4871-b066-763264acb6e3"
CAJEWF010000005.1	RepeatMasker	DNA/CMC-Transib	14167257	14167429	922	+	.	ID="RND-5_FAMILY-2303";Tend="940";Tstart="764";shortTE="F";uid="06141a7b-1c51-4643-8ef3-7d7052c01f8f"
CAJEWF010000005.1	RepeatMasker	DNA	15574842	15575034	1039	+	.	ID="RND-4_FAMILY-1880";Tend="1183";Tstart="990";shortTE="F";uid="f11ad835-925b-49e6-8d22-15fd9484cbbf"
CAJEWF010000005.1	RepeatMasker	Unknown	6378118	6378390	622	+	.	ID="RND-5_FAMILY-39";Tend="1244";Tstart="980";shortTE="F";uid="2d112020-c097-4d8f-aa37-3fe147afb2c2"
CAJEWF010000005.1	RepeatMasker	DNA/CMC-EnSpm	2277486	2277631	669	+	.	ID="RND-3_FAMILY-131";Tend="1193";Tstart="1048";shortTE="F";uid="6a76e7b0-1a8f-4c5f-8dfc-3a2bf4759d59"
CAJEWF010000005.1	RepeatMasker	DNA/Kolobok	12547960	12548153	909	+	.	ID="RND-1_FAMILY-659";Tend="6706";Tstart="6513";shortTE="F";uid="7b02cd03-55d4-41ec-9741-218358046a37"
CAJEWF010000005.1	RepeatMasker	DNA	13848901	13849410	3889	+	.	ID="DNA-1_BTA";Tend="504";Tstart="1";shortTE="F";uid="eee36113-c97a-4e74-a663-3f3a1005020d"
CAJEWF010000005.1	RepeatMasker	DNA/hAT?	6802874	6803089	801	+	.	ID="RND-5_FAMILY-1660";Tend="1131";Tstart="870";shortTE="F";uid="225a1cbf-55ff-4c03-ac7a-1e98f044e5af"
CAJEWF010000005.1	RepeatMasker	DNA/CMC-EnSpm	20577547	20577696	673	+	.	ID="RND-6_FAMILY-6354";Tend="1906";Tstart="1760";shortTE="F";uid="ade188aa-fc58-4c37-9402-17f4e9f88aea"
CAJEWF010000005.1	RepeatMasker	DNA	23968130	23968411	2089	+	.	ID="DNA-11_BTA";Tend="280";Tstart="1";shortTE="F";uid="256d0401-1466-4d1d-b7d7-fe2e1bcac68f"
CAJEWF010000005.1	RepeatMasker	DNA/CMC-EnSpm	15453455	15453721	2071	+	.	ID="RND-6_FAMILY-7144";Tend="1227";Tstart="961";shortTE="F";uid="9b63c5b4-9ca2-422c-878d-30205814532e"
CAJEWF010000005.1	RepeatMasker	Unknown	2646728	2646898	1156	+	.	ID="RND-4_FAMILY-384";Tend="1004";Tstart="834";shortTE="F";uid="2e90e11b-ae63-432b-a0e6-c561af66bc19"
CAJEWF010000005.1	RepeatMasker	LTR/Pao	17212154	17212291	1115	+	.	ID="RND-6_FAMILY-9194";Tend="553";Tstart="416";shortTE="F";uid="2ee91e44-c4d1-4c7b-81ad-a18f0f14477d"
CAJEWF010000005.1	RepeatMasker	LTR/Gypsy	1507581	1507789	787	+	.	ID="RND-6_FAMILY-1646";Tend="1159";Tstart="989";shortTE="F";uid="2aa3efcf-5a6b-43b6-a9ff-f9fe67fd0cc5"
CAJEWF010000005.1	RepeatMasker	DNA/CMC-Transib	17059588	17059707	631	+	.	ID="RND-5_FAMILY-2303";Tend="903";Tstart="784";shortTE="F";uid="a0e9aa2d-7887-45d4-b424-012fb26454f4"
CAJEWF010000005.1	RepeatMasker	DNA	8817538	8817676	488	+	.	ID="RND-5_FAMILY-3498";Tend="1097";Tstart="952";shortTE="F";uid="cb619b28-9376-4c2d-bd4a-878fb7ca1596"
CAJEWF010000005.1	RepeatMasker	DNA/hAT?	12073574	12074030	3446	+	.	ID="RND-6_FAMILY-1317";Tend="1371";Tstart="926";shortTE="F";uid="c0847143-46e3-48a6-b803-a112b71547a5"
CAJEWF010000005.1	RepeatMasker	Unknown	15720846	15720965	542	+	.	ID="RND-1_FAMILY-37";Tend="1055";Tstart="938";shortTE="F";uid="7703d303-2f4f-4e1d-88d4-ecb151e523f6"
CAJEWF010000005.1	RepeatMasker	DNA/Crypton-V	16086742	16087449	2090	+	.	ID="RND-6_FAMILY-4297";TEgroup="ctg_5%7CRND-6_FAMILY-4297%7C6";Tend="1609";Tstart="1034";shortTE="F";uid="1a54a547-130c-4129-b209-19f4a64fe8b6"
CAJEWF010000005.1	RepeatMasker	DNA/Sola-1	4724255	4724745	830	+	.	ID="RND-6_FAMILY-3193";Tend="1128";Tstart="638";shortTE="F";uid="fae32f6f-34a6-4498-9c43-52e9db8c71fd"
CAJEWF010000005.1	RepeatMasker	Unknown	23758710	23758939	566	+	.	ID="RND-4_FAMILY-624";Tend="1087";Tstart="859";shortTE="F";uid="97c29701-284b-4d64-bd5f-3b8b43f4cd53"
CAJEWF010000005.1	RepeatMasker	RC/Helitron	10072889	10073104	1090	+	.	ID="RND-4_FAMILY-1349";Tend="1035";Tstart="822";shortTE="F";uid="ebb66756-656e-461b-a518-90f46dc20ba8"
CAJEWF010000005.1	RepeatMasker	LTR/Gypsy	18264215	18264496	1077	+	.	ID="RND-5_FAMILY-56";Tend="635";Tstart="344";shortTE="F";uid="01eb16bb-d3b3-4f3c-acfc-035d1cbf9602"
CAJEWF010000005.1	RepeatMasker	DNA	788427	788666	663	+	.	ID="DNA-5_BTA";Tend="251";Tstart="1";shortTE="F";uid="24f5f11e-cf1b-4f5d-8def-092ac03387af"
CAJEWF010000005.1	RepeatMasker	LTR/Gypsy	3713906	3714159	1550	+	.	ID="RND-3_FAMILY-25";Tend="1337";Tstart="1085";shortTE="F";uid="9f8ccd04-1ac0-432d-8edb-2b36925c5b25"
CAJEWF010000005.1	RepeatMasker	Unknown	21322348	21322497	524	+	.	ID="RND-1_FAMILY-27";Tend="1053";Tstart="908";shortTE="F";uid="3083179a-ea02-45cb-a9c1-542995a4ef78"
CAJEWF010000005.1	RepeatMasker	DNA/PIF-Spy	16178749	16180137	11120	+	.	ID="RND-1_FAMILY-203";Tend="2247";Tstart="820";shortTE="F";uid="94a54d2c-e26f-4d47-a425-1279b24ffcdb"
CAJEWF010000005.1	RepeatMasker	RC/Helitron	1756213	1756479	1241	+	.	ID="RND-1_FAMILY-613";Tend="2065";Tstart="1799";shortTE="F";uid="e7380a37-df16-466f-a960-3d5dda837648"
CAJEWF010000005.1	RepeatMasker	LINE/R2	10514070	10514322	1326	+	.	ID="RND-1_FAMILY-427";Tend="1149";Tstart="893";shortTE="F";uid="5fadd3dd-58d2-40f0-98fe-f60c74713ddf"
CAJEWF010000005.1	RepeatMasker	DNA	8623386	8623597	1223	+	.	ID="rnd-1_family-59";Tend="1241";Tstart="1054";shortTE="F";uid="8a4691b6-beef-4212-bdfa-df0191033df7"
CAJEWF010000005.1	RepeatMasker	Unknown	1346795	1346921	483	+	.	ID="RND-1_FAMILY-295";Tend="1186";Tstart="1063";shortTE="F";uid="0aed679d-4d8f-4c99-bbf3-99e156b69f26"
CAJEWF010000005.1	RepeatMasker	DNA	20855762	20855991	514	+	.	ID="DNA-4_BTA";Tend="230";Tstart="1";shortTE="F";uid="bf3d5b5c-155c-4246-ad97-e2c1964874bb"
CAJEWF010000005.1	RepeatMasker	DNA	8992974	8993196	614	+	.	ID="RND-1_FAMILY-781";Tend="1282";Tstart="1064";shortTE="F";uid="341061e8-c0a5-4099-bf0c-348ce8b9dfba"
CAJEWF010000005.1	RepeatMasker	Unknown	3100319	3100457	676	+	.	ID="RND-5_FAMILY-38";Tend="1229";Tstart="1094";shortTE="F";uid="2c141430-d51a-4e9a-a2ac-91d430c98b2c"
CAJEWF010000005.1	RepeatMasker	Unknown	11229853	11229958	460	+	.	ID="RND-5_FAMILY-4439";Tend="1210";Tstart="1105";shortTE="F";uid="3b41bd15-a208-4b76-b5b3-b54447e3875e"
CAJEWF010000005.1	RepeatMasker	LINE/L2	1727124	1727797	5953	+	.	ID="RND-1_FAMILY-232";Tend="1465";Tstart="792";shortTE="F";uid="9dd1034c-da6f-4ad0-903b-828072d4a237"
CAJEWF010000005.1	RepeatMasker	DNA/Sola-2	8892652	8892940	649	+	.	ID="RND-6_FAMILY-5477";Tend="1405";Tstart="1138";shortTE="F";uid="63f73bf0-fb82-4c02-9c5e-c765044d2b1a"
CAJEWF010000005.1	RepeatMasker	LTR/Gypsy	1850241	1850508	1225	+	.	ID="RND-6_FAMILY-417";Tend="1177";Tstart="909";shortTE="F";uid="915b5a5c-e606-4be3-abc3-efb4cfeb1065"
CAJEWF010000005.1	RepeatMasker	DNA	16385425	16385665	516	+	.	ID="DNA-5_BTA";Tend="255";Tstart="1";shortTE="F";uid="b6846ee9-2023-4eb4-9817-3e902963c39f"
CAJEWF010000005.1	RepeatMasker	DNA	7852523	7852950	1214	+	.	ID="RND-6_FAMILY-5164";Tend="3874";Tstart="3440";shortTE="F";uid="3523a79c-f3b5-4990-adb5-6fa249340aa3"
CAJEWF010000005.1	RepeatMasker	Unknown	14072894	14073384	4476	+	.	ID="RND-4_FAMILY-624";Tend="1356";Tstart="865";shortTE="F";uid="d8b98ac9-eb35-4309-9ed8-99b77db30765"
CAJEWF010000005.1	RepeatMasker	RC/Helitron	18122845	18123282	1184	+	.	ID="RND-5_FAMILY-4101";Tend="733";Tstart="319";shortTE="F";uid="86289d11-db68-41c4-a975-b80a8647b713"
CAJEWF010000005.1	RepeatMasker	RC/Helitron	7306100	7306385	1530	+	.	ID="RND-1_FAMILY-294";Tend="3321";Tstart="3036";shortTE="F";uid="78375dc9-a76d-46f3-92e2-4f3c430e71ba"
CAJEWF010000005.1	RepeatMasker	Unknown	11646596	11646770	476	+	.	ID="RND-1_FAMILY-279";Tend="1184";Tstart="1012";shortTE="F";uid="f501535b-ac75-4c73-af5b-f450bdd836ae"
CAJEWF010000005.1	RepeatMasker	DNA	18931796	18931926	631	+	.	ID="DNA-11_BTA";Tend="151";Tstart="20";shortTE="F";uid="f9237284-6962-45c7-bd6c-cb49f5007495"
CAJEWF010000005.1	RepeatMasker	DNA	8084163	8084301	802	+	.	ID="DNA-9_BTA";Tend="139";Tstart="1";shortTE="F";uid="3daea154-7b12-4b23-a5bd-2fffd939f7cc"
CAJEWF010000005.1	RepeatMasker	DNA	23707854	23708092	1032	+	.	ID="DNA-5_BTA";Tend="252";Tstart="1";shortTE="F";uid="8e8ecca9-5ee2-481a-942b-d304e9baefc4"
CAJEWF010000005.1	RepeatMasker	DNA/TcMar-Tc1	16010530	16010723	1092	+	.	ID="RND-6_FAMILY-576";Tend="1170";Tstart="976";shortTE="F";uid="b81a7e02-90bd-438e-8737-57dc994980dd"
CAJEWF010000005.1	RepeatMasker	DNA/Maverick	8867378	8867707	1487	+	.	ID="RND-2_FAMILY-28";Tend="1064";Tstart="738";shortTE="F";uid="324cc13a-5b79-4789-877e-f59bcc197e18"
CAJEWF010000005.1	RepeatMasker	RC/Helitron	23645664	23646630	596	+	.	ID="RND-4_FAMILY-1349";TEgroup="ctg_5%7CRND-4_FAMILY-1349%7C9";Tend="1869";Tstart="936";shortTE="F";uid="d3f9a0c0-65ac-47dc-9600-d00e5a67c6c8"
CAJEWF010000005.1	RepeatMasker	DNA/CMC-EnSpm	5286507	5286647	720	+	.	ID="rnd-6_family-813";Tend="1125";Tstart="1000";shortTE="F";uid="0071353f-455c-4f7e-8405-294d321e70e7"
CAJEWF010000005.1	RepeatMasker	DNA	17041854	17042029	1079	+	.	ID="rnd-6_family-11069";Tend="1032";Tstart="900";shortTE="F";uid="3c65291d-c48a-4748-80d5-9b7b62e3aebe"
CAJEWF010000005.1	RepeatMasker	RC/Helitron	11362076	11362193	420	+	.	ID="RND-6_FAMILY-3047";Tend="1094";Tstart="974";shortTE="F";uid="974f15bf-1727-4df1-98b5-0d8a1da59987"
CAJEWF010000005.1	RepeatMasker	DNA	5425995	5426155	853	+	.	ID="DNA-5_BTA";Tend="255";Tstart="111";shortTE="F";uid="b3ee9aee-d4b1-487b-a470-601c460546a9"
CAJEWF010000005.1	RepeatMasker	DNA/hAT-Tip100	8718413	8718556	851	+	.	ID="RND-1_FAMILY-474";Tend="1091";Tstart="926";shortTE="F";uid="c28bee76-9fd6-43d8-a3b3-1b78004c746f"
CAJEWF010000005.1	RepeatMasker	Unknown	19680400	19680563	1164	+	.	ID="RND-2_FAMILY-63";Tend="1032";Tstart="871";shortTE="F";uid="851e3d75-c39e-48ad-b0c4-2719580eff38"
CAJEWF010000005.1	RepeatMasker	DNA	3570552	3570737	869	+	.	ID="DNA-10_BTA";Tend="201";Tstart="1";shortTE="F";uid="f9f42647-29c1-4bbb-ab80-1facf3dafa64"
CAJEWF010000005.1	RepeatMasker	LTR/Copia	25059565	25059845	738	+	.	ID="RND-3_FAMILY-132";Tend="1121";Tstart="862";shortTE="F";uid="50970364-8f52-46bf-94fe-fe4315797c88"
CAJEWF010000005.1	RepeatMasker	DNA/TcMar-Tc1	22691514	22691776	589	+	.	ID="RND-1_FAMILY-271";Tend="1150";Tstart="863";shortTE="F";uid="da118739-8a5f-46da-b2c0-86481bc23976"
CAJEWF010000005.1	RepeatMasker	DNA/hAT-Tip100	4653826	4654088	552	+	.	ID="RND-6_FAMILY-968";Tend="5479";Tstart="5212";shortTE="F";uid="3ff77567-cff1-4cf9-af8d-3bb01ad5ed1e"
CAJEWF010000005.1	RepeatMasker	DNA/PIF-Spy	738309	738599	981	+	.	ID="RND-6_FAMILY-7539";Tend="2395";Tstart="2117";shortTE="F";uid="bc9be43f-b417-4594-ab44-db172e0ae07a"
CAJEWF010000005.1	RepeatMasker	LTR/Gypsy	7600951	7601213	789	+	.	ID="RND-6_FAMILY-43";Tend="1172";Tstart="908";shortTE="F";uid="28847254-0bd8-4c3a-aa00-bdcbd0320ec8"
CAJEWF010000005.1	RepeatMasker	DNA/CMC-EnSpm	19923609	19923780	1353	+	.	ID="RND-6_FAMILY-1912";Tend="1119";Tstart="949";shortTE="F";uid="588a75de-4b63-42ad-b4a2-b3329744eee6"
CAJEWF010000005.1	RepeatMasker	Unknown	12735769	12735899	724	+	.	ID="RND-1_FAMILY-381";Tend="958";Tstart="830";shortTE="F";uid="8b93432b-f7f0-4f99-aa38-b3970e8e452d"
CAJEWF010000005.1	RepeatMasker	Unknown	18567919	18568086	1084	+	.	ID="RND-2_FAMILY-63";Tend="1032";Tstart="863";shortTE="F";uid="4faf41eb-d3b0-4616-a791-3b6ba383cbdd"
CAJEWF010000005.1	RepeatMasker	Unknown	5169258	5169518	1390	+	.	ID="RND-1_FAMILY-137";Tend="1145";Tstart="885";shortTE="F";uid="96a6684a-5685-4042-b7bd-4644352237ce"
CAJEWF010000005.1	RepeatMasker	DNA/Sola-2	2276076	2276374	645	+	.	ID="RND-6_FAMILY-4127";Tend="1122";Tstart="894";shortTE="F";uid="9e099ab1-f22a-4720-aae5-e7bed14d4d84"
CAJEWF010000005.1	RepeatMasker	Unknown	6013313	6013452	404	+	.	ID="RND-6_FAMILY-6753";Tend="1592";Tstart="1456";shortTE="F";uid="d2e9d9bc-8b2e-4998-8262-b032d15a5afb"
CAJEWF010000005.1	RepeatMasker	Unknown	5840269	5840496	1214	+	.	ID="RND-1_FAMILY-36";Tend="1206";Tstart="979";shortTE="F";uid="4935558b-2ba7-436e-9886-0c8607584727"
CAJEWF010000005.1	RepeatMasker	DNA/CMC	5060656	5060926	2060	+	.	ID="RND-1_FAMILY-3";Tend="1163";Tstart="892";shortTE="F";uid="1d60c7f9-ee0b-4541-b1a2-f028b7bc7b31"
CAJEWF010000005.1	RepeatMasker	Unknown	2073245	2073407	528	+	.	ID="RND-6_FAMILY-6753";Tend="1594";Tstart="1429";shortTE="F";uid="1f2dd4e4-8c19-40a5-9fe6-d16d1a0aa49c"
CAJEWF010000005.1	RepeatMasker	Unknown	16282541	16282791	1585	+	.	ID="RND-5_FAMILY-1778";Tend="1150";Tstart="900";shortTE="F";uid="b4bb8245-5024-44dd-80f9-17175a6a1044"
CAJEWF010000005.1	RepeatMasker	DNA	19808952	19809198	1662	+	.	ID="RND-5_FAMILY-2645";Tend="1264";Tstart="1031";shortTE="F";uid="ac324fba-226d-499d-bd7f-a69e46bd9f98"
CAJEWF010000005.1	RepeatMasker	LTR/Gypsy	1017534	1017688	477	+	.	ID="RND-5_FAMILY-56";Tend="1061";Tstart="910";shortTE="F";uid="28298ef6-9932-4451-bd13-c8a25f714056"
CAJEWF010000005.1	RepeatMasker	DNA/CMC-EnSpm	11545210	11545451	1634	+	.	ID="RND-6_FAMILY-7144";Tend="1225";Tstart="979";shortTE="F";uid="6b81ed38-12e2-462d-aef1-3afab683a8a5"
CAJEWF010000005.1	RepeatMasker	DNA	15875175	15875557	1217	+	.	ID="RND-4_FAMILY-1911";Tend="1187";Tstart="831";shortTE="F";uid="09c6d88e-e007-4335-9dab-7169b89bf3a6"
CAJEWF010000005.1	RepeatMasker	DNA/Sola-1	4013439	4013691	1114	+	.	ID="RND-6_FAMILY-2403";Tend="1200";Tstart="946";shortTE="F";uid="7316c1af-1a39-464d-9fb1-b0ecd6d5b763"
CAJEWF010000005.1	RepeatMasker	Unknown	6325739	6325961	1081	+	.	ID="RND-1_FAMILY-671";Tend="1270";Tstart="1057";shortTE="F";uid="e3abc4d9-8f2c-45d6-98ee-4d8faaf31852"
CAJEWF010000005.1	RepeatMasker	DNA/hAT-Tip100	5613077	5613386	3205	+	.	ID="hat-n2_bta";Tend="402";Tstart="1";shortTE="F";uid="63fe3cb3-a3f9-4d80-a0b0-88c0c27ae69f"
CAJEWF010000005.1	RepeatMasker	Unknown	19190512	19190714	1446	+	.	ID="RND-1_FAMILY-371";Tend="986";Tstart="785";shortTE="F";uid="eb8b28b8-c569-4704-b6df-4190fc2fdb75"
CAJEWF010000005.1	RepeatMasker	LTR/Gypsy	5605092	5605370	1397	+	.	ID="RND-6_FAMILY-4518";Tend="1146";Tstart="868";shortTE="F";uid="d8477c50-8875-4e10-b16b-7f19d1920000"
CAJEWF010000005.1	RepeatMasker	DNA	24168276	24168533	715	+	.	ID="RND-6_FAMILY-2377";Tend="1961";Tstart="1696";shortTE="F";uid="470c891e-c74f-4f21-8de6-a4f9046cb737"
CAJEWF010000005.1	RepeatMasker	DNA	14212877	14213227	1371	+	.	ID="RND-4_FAMILY-1911";Tend="1173";Tstart="834";shortTE="F";uid="f6f68816-d086-4605-9034-f085d439a011"
CAJEWF010000005.1	RepeatMasker	DNA/hAT-Tip100	24039803	24040064	1453	+	.	ID="RND-6_FAMILY-968";Tend="5452";Tstart="5189";shortTE="F";uid="473a9e1b-7c70-404a-ba43-3ccedbdef9f2"
CAJEWF010000005.1	RepeatMasker	RC/Helitron	4124419	4124567	595	+	.	ID="RND-5_FAMILY-4101";Tend="474";Tstart="322";shortTE="F";uid="4d36d205-c8f0-4b4f-9028-cbaaeb4e94c0"
CAJEWF010000005.1	RepeatMasker	DNA	2754793	2755131	1316	+	.	ID="rnd-4_family-746";Tend="1236";Tstart="826";shortTE="F";uid="f7e7c1c9-7716-4bad-82f4-ed6468086d1f"
CAJEWF010000005.1	RepeatMasker	DNA/CMC	7447802	7448057	1094	+	.	ID="RND-5_FAMILY-965";Tend="1135";Tstart="887";shortTE="F";uid="aa1e2c7e-1ab6-4bd7-9f81-a1f577f953e3"
CAJEWF010000005.1	RepeatMasker	DNA/MULE-MuDR	657557	657755	1631	+	.	ID="RND-6_FAMILY-12010";Tend="1391";Tstart="1193";shortTE="F";uid="acecf0b0-bc36-43d7-966f-072b3cda85d8"
CAJEWF010000005.1	RepeatMasker	DNA/Sola-2	22197453	22197608	504	+	.	ID="RND-5_FAMILY-866";Tend="4884";Tstart="4692";shortTE="F";uid="244e20ab-fed0-404c-a2ab-7814710f7c80"
CAJEWF010000005.1	RepeatMasker	DNA/PIF-Spy	7512607	7512874	427	+	.	ID="ISL2EU-10N1_BTA";Tend="1633";Tstart="1337";shortTE="F";uid="296d2f43-87d9-443c-81cf-f6c7fd84e94e"
CAJEWF010000005.1	RepeatMasker	Unknown	24319514	24319724	494	+	.	ID="RND-5_FAMILY-1547";Tend="1597";Tstart="1374";shortTE="F";uid="ab16d321-aeff-473e-9f08-bbdaf28de505"
CAJEWF010000005.1	RepeatMasker	LTR/Gypsy	16873709	16873961	1450	+	.	ID="RND-5_FAMILY-4600";Tend="1218";Tstart="955";shortTE="F";uid="3d20ac5d-a5d9-4011-9ec2-32ebfc4d25a1"
CAJEWF010000005.1	RepeatMasker	DNA	11945245	11945376	701	+	.	ID="RND-6_FAMILY-1167";Tend="1588";Tstart="1458";shortTE="F";uid="2cf7608f-ffb1-4e76-99b2-4d45fdb79ef5"
CAJEWF010000005.1	RepeatMasker	DNA/hAT-Tip100	18098941	18099056	2697	+	.	ID="hat-n2_bta";Tend="365";Tstart="203";shortTE="F";uid="9b34cc0e-d98e-46e4-a922-51816cadebc3"
CAJEWF010000005.1	RepeatMasker	LTR/Gypsy	4500752	4501015	1418	+	.	ID="RND-6_FAMILY-4518";Tend="1137";Tstart="876";shortTE="F";uid="e0055d93-c198-426c-a433-fdcb967f2302"
CAJEWF010000005.1	RepeatMasker	DNA	56161	56444	2191	+	.	ID="DNA-1_BTA";Tend="504";Tstart="204";shortTE="F";uid="9ba5059e-5932-4ced-8a28-41c5f3316462"
CAJEWF010000005.1	RepeatMasker	DNA	19165429	19165705	1195	+	.	ID="RND-2_FAMILY-6";Tend="1300";Tstart="1011";shortTE="F";uid="28a5af7d-8026-467a-967c-aea4e079db33"
CAJEWF010000005.1	RepeatMasker	RC/Helitron	19081978	19082159	1041	+	.	ID="RND-4_FAMILY-803";Tend="1417";Tstart="1240";shortTE="F";uid="21ab445a-385b-42cf-a517-ddd315fdf679"
CAJEWF010000005.1	RepeatMasker	Unknown	21311596	21311891	1378	+	.	ID="RND-5_FAMILY-38";Tend="1230";Tstart="943";shortTE="F";uid="3b4a8b63-4990-42e5-af22-a0468f0b4f4d"
CAJEWF010000005.1	RepeatMasker	DNA	13133125	13133416	925	+	.	ID="RND-5_FAMILY-971";Tend="1296";Tstart="991";shortTE="F";uid="eca3a61b-d0eb-426f-b619-1e4e6aef8365"
CAJEWF010000005.1	RepeatMasker	DNA	15570392	15570548	648	+	.	ID="dna-5_bta";Tend="255";Tstart="128";shortTE="F";uid="da08f967-d45b-41c3-b4b7-83b1a4f5bccb"
CAJEWF010000005.1	RepeatMasker	DNA/CMC	11226357	11226578	815	+	.	ID="RND-5_FAMILY-957";Tend="1087";Tstart="860";shortTE="F";uid="37e2176d-d408-4e16-9ecf-a9113a09cef5"
CAJEWF010000005.1	RepeatMasker	DNA/PIF-Spy	9308043	9308182	992	+	.	ID="RND-6_FAMILY-1161";Tend="7159";Tstart="7043";shortTE="F";uid="64af4351-4ba7-4ff6-823f-75cccc9c844a"
CAJEWF010000005.1	RepeatMasker	RC/Helitron	16602410	16602547	446	+	.	ID="RND-6_FAMILY-5434";Tend="4668";Tstart="4519";shortTE="F";uid="8336fe39-3294-46f9-9389-fbd72fe8428d"
CAJEWF010000005.1	RepeatMasker	DNA/hAT-Tip100	11511130	11511548	1615	+	.	ID="RND-5_FAMILY-4888";Tend="1541";Tstart="1092";shortTE="F";uid="a2842c06-2bbe-48ae-a4b0-e0db31e84221"
CAJEWF010000005.1	RepeatMasker	Unknown	24389359	24389730	2078	+	.	ID="RND-4_FAMILY-243";Tend="1321";Tstart="953";shortTE="F";uid="4d553cb9-8533-45e1-aa7a-db9784aeec4c"
CAJEWF010000005.1	RepeatMasker	DNA/CMC-Transib	17779149	17779322	1272	+	.	ID="RND-5_FAMILY-2303";Tend="931";Tstart="758";shortTE="F";uid="d9fab9c0-9241-4fd6-9cfb-e5c80f8ae3f4"
CAJEWF010000005.1	RepeatMasker	Unknown	5992932	5993214	967	+	.	ID="RND-6_FAMILY-694";Tend="1209";Tstart="928";shortTE="F";uid="098599e7-fa37-4d5a-9955-e1a307740f95"
CAJEWF010000005.1	RepeatMasker	DNA/PIF-Spy	3249499	3249703	479	+	.	ID="RND-6_FAMILY-3126";Tend="3225";Tstart="3020";shortTE="F";uid="163d69cb-1f0d-4e4c-aedf-1baaf4675873"
CAJEWF010000005.1	RepeatMasker	Unknown	13054302	13054537	1468	+	.	ID="RND-3_FAMILY-763";Tend="1244";Tstart="1010";shortTE="F";uid="eff3b9ea-37ba-449e-86e5-6c929549fd47"
CAJEWF010000005.1	RepeatMasker	DNA/PIF-Spy	15576995	15577120	408	+	.	ID="ISL2EU-2_BTA";Tend="193";Tstart="67";shortTE="F";uid="139f94ae-c2a1-422f-9056-f4979cb0a4c3"
CAJEWF010000005.1	RepeatMasker	LTR/Gypsy	6358919	6359166	559	+	.	ID="RND-6_FAMILY-1646";Tend="1244";Tstart="989";shortTE="F";uid="54549713-d8ee-4602-aed1-9507c157b906"
CAJEWF010000005.1	RepeatMasker	LTR/Gypsy	17753834	17754126	1459	+	.	ID="RND-6_FAMILY-1646";Tend="1538";Tstart="1243";shortTE="F";uid="496c0fff-1342-41ea-8691-bd15967ff26b"
CAJEWF010000005.1	RepeatMasker	DNA/CMC	15882985	15883229	1432	+	.	ID="RND-1_FAMILY-116";Tend="2548";Tstart="2302";shortTE="F";uid="f7a64ec4-fd35-418c-95fa-0845841e5ffb"
CAJEWF010000005.1	RepeatMasker	DNA/CMC	1527330	1527851	1551	+	.	ID="RND-5_FAMILY-957";TEgroup="ctg_5%7CRND-5_FAMILY-957%7C1";Tend="1087";Tstart="859";shortTE="F";uid="15501422-9a36-4c9e-90a2-13919eecb3fa"
CAJEWF010000005.1	RepeatMasker	RC/Helitron	1772142	1772363	482	+	.	ID="RND-4_FAMILY-1138";Tend="1077";Tstart="858";shortTE="F";uid="cd8b6eba-d2a2-4c41-92a0-90a1c48c6b60"
CAJEWF010000005.1	RepeatMasker	DNA/PIF-Spy	19656661	19656783	1035	+	.	ID="RND-5_FAMILY-3132";Tend="2277";Tstart="2155";shortTE="F";uid="68dc1f11-9d88-48ba-b6b7-2a6e867dcc4b"
CAJEWF010000005.1	RepeatMasker	LTR/Gypsy	6423347	6423914	1641	+	.	ID="RND-4_FAMILY-31";Tend="1367";Tstart="849";shortTE="F";uid="09e16ea7-1a08-43d2-8df0-c6402bbe5c10"
CAJEWF010000005.1	RepeatMasker	DNA	15743617	15743985	2817	+	.	ID="RND-4_FAMILY-1911";Tend="1189";Tstart="819";shortTE="F";uid="0768dba2-1734-4e3f-9a65-66184771cb96"
CAJEWF010000005.1	RepeatMasker	RC/Helitron	19537339	19537553	528	+	.	ID="RND-5_FAMILY-142";Tend="1519";Tstart="1291";shortTE="F";uid="29510509-2a8f-48e2-acfa-455c807906d3"
CAJEWF010000005.1	RepeatMasker	Unknown	11316897	11317039	1260	+	.	ID="RND-1_FAMILY-309";Tend="1050";Tstart="908";shortTE="F";uid="264566e8-048d-4fed-80af-ebf143af0633"
CAJEWF010000005.1	RepeatMasker	RC/Helitron	4390309	4390708	2021	+	.	ID="HELITRON-1N1B_BTA";Tend="748";Tstart="10";shortTE="F";uid="3873b3ca-f8a1-4fc5-b952-8945a8f52d22"
CAJEWF010000005.1	RepeatMasker	DNA/CMC	12812568	12812723	661	+	.	ID="RND-1_FAMILY-303";TEgroup="ctg_5%7CRND-1_FAMILY-303%7C2";Tend="1053";Tstart="918";shortTE="F";uid="58c8f834-b6f3-4e95-97f5-701d0d4fd47b"
CAJEWF010000005.1	RepeatMasker	DNA	18780009	18780154	871	+	.	ID="DNA-9_BTA";Tend="147";Tstart="2";shortTE="F";uid="2c715271-b8e2-4f44-b620-b82effcb1d1b"
CAJEWF010000005.1	RepeatMasker	LTR/Gypsy	13782856	13783121	544	+	.	ID="RND-6_FAMILY-417";Tend="1180";Tstart="908";shortTE="F";uid="f2690abd-9f77-4311-add8-e32a37cb50fc"
CAJEWF010000005.1	RepeatMasker	DNA/Sola-2	10873178	10873346	690	+	.	ID="RND-5_FAMILY-866";Tend="8514";Tstart="8341";shortTE="F";uid="2fd0be67-ffa7-4c30-b357-f947cc58edd7"
CAJEWF010000005.1	RepeatMasker	LINE/L2	8008601	8008863	1461	+	.	ID="RND-4_FAMILY-328";Tend="1163";Tstart="899";shortTE="F";uid="d486b844-a29e-4726-9022-5f42ed3f6631"
CAJEWF010000005.1	RepeatMasker	LINE/R1	2161351	2161461	577	+	.	ID="RND-5_FAMILY-1847";Tend="1056";Tstart="949";shortTE="F";uid="1f3b4a42-47fc-47e5-8cf6-678870f7b252"
CAJEWF010000005.1	RepeatMasker	RC/Helitron	9279264	9279477	855	+	.	ID="RND-1_FAMILY-613";Tend="2065";Tstart="1856";shortTE="F";uid="496eca9b-fcd8-4f5b-b63a-f8308cdb7a01"
CAJEWF010000005.1	RepeatMasker	DNA/CMC-EnSpm	11683340	11683488	928	+	.	ID="RND-3_FAMILY-131";Tend="1190";Tstart="1044";shortTE="F";uid="c314d74d-b1f7-46dc-9242-0eaa54bcdec9"
CAJEWF010000005.1	RepeatMasker	Unknown	23093776	23094404	2887	+	.	ID="RND-3_FAMILY-243";Tend="1999";Tstart="1627";shortTE="F";uid="2d54c7a1-0c1f-4dec-9936-af27fc1c22aa"
CAJEWF010000005.1	RepeatMasker	DNA/TcMar-Tc1	11463399	11464762	2312	+	.	ID="RND-4_FAMILY-168";Tend="1343";Tstart="6";shortTE="F";uid="6e35b6f3-f49a-4bac-8443-043c01fb0e59"
CAJEWF010000005.1	RepeatMasker	LTR/Gypsy	7976395	7976662	1445	+	.	ID="RND-6_FAMILY-417";Tend="1176";Tstart="909";shortTE="F";uid="b81c242a-d79c-413f-a2dd-88fec698bd84"
CAJEWF010000005.1	RepeatMasker	Unknown	8962381	8962527	839	+	.	ID="RND-1_FAMILY-37";Tend="1044";Tstart="898";shortTE="F";uid="6c3fe04b-a58d-4003-ad66-b0f521f6ff76"
CAJEWF010000005.1	RepeatMasker	DNA/CMC-EnSpm	6504011	6504275	1542	+	.	ID="RND-6_FAMILY-7144";Tend="1231";Tstart="970";shortTE="F";uid="cda646ac-7823-4728-a8fe-6326502ace8e"
CAJEWF010000005.1	RepeatMasker	DNA	15649882	15650091	551	+	.	ID="RND-6_FAMILY-5164";Tend="3629";Tstart="3417";shortTE="F";uid="8d524821-89b7-4930-824c-045af079f561"
CAJEWF010000005.1	RepeatMasker	DNA	11072745	11072889	989	+	.	ID="dna4-17b_bta";Tend="276";Tstart="154";shortTE="F";uid="b9a1178e-5da8-41aa-b1d9-8492f4644738"
CAJEWF010000005.1	RepeatMasker	DNA	13827833	13828085	1561	+	.	ID="RND-6_FAMILY-1587";Tend="1432";Tstart="1179";shortTE="F";uid="727f3e40-0e45-4fbc-8fe6-9236bf51ac4a"
CAJEWF010000005.1	RepeatMasker	DNA	726301	726696	2740	+	.	ID="RND-5_FAMILY-1477";Tend="1314";Tstart="883";shortTE="F";uid="1aed735b-c04a-416e-9e0c-24eef0b9e18e"
CAJEWF010000005.1	RepeatMasker	LTR/Gypsy	5415074	5415339	1461	+	.	ID="RND-6_FAMILY-1646";Tend="1236";Tstart="973";shortTE="F";uid="40f81c4b-bf99-456e-95c1-b783ab53d676"
CAJEWF010000005.1	RepeatMasker	DNA/PIF-Spy	22703020	22703256	506	+	.	ID="RND-6_FAMILY-1755";TEgroup="ctg_5%7CRND-6_FAMILY-1755%7C1";Tend="917";Tstart="771";shortTE="F";uid="478487e4-8e95-4b05-8456-7026f385eaa3"
CAJEWF010000005.1	RepeatMasker	Unknown	17338545	17338660	592	+	.	ID="RND-4_FAMILY-143";Tend="934";Tstart="818";shortTE="F";uid="e607eabb-4f17-4552-8be1-1c88dc1cebe7"
CAJEWF010000005.1	RepeatMasker	Unknown	536238	536368	581	+	.	ID="RND-1_FAMILY-27";Tend="1041";Tstart="911";shortTE="F";uid="11f2f588-1a48-4d6e-a89d-6d226f72d2d8"
CAJEWF010000005.1	RepeatMasker	DNA/hAT-Tip100	14176252	14176499	690	+	.	ID="RND-6_FAMILY-6685";Tend="1073";Tstart="824";shortTE="F";uid="3cf33126-c885-4095-b838-9afae63efc90"
CAJEWF010000005.1	RepeatMasker	Unknown	3652255	3652360	685	+	.	ID="RND-6_FAMILY-1750";Tend="922";Tstart="815";shortTE="F";uid="2354240f-48d9-403a-a953-d27ec1a01b8b"
CAJEWF010000005.1	RepeatMasker	DNA	1297184	1297399	679	+	.	ID="DNA-1_BTA";Tend="476";Tstart="264";shortTE="F";uid="8e29a43a-7418-4693-a41e-72e233cca9d6"
CAJEWF010000005.1	RepeatMasker	DNA/CMC-Transib	13234419	13234563	943	+	.	ID="RND-5_FAMILY-2303";Tend="931";Tstart="778";shortTE="F";uid="8ed71bd3-9e6b-4834-95e8-0a32b4cd3510"
CAJEWF010000005.1	RepeatMasker	DNA/hAT-Tip100	7956306	7956407	656	+	.	ID="RND-5_FAMILY-4888";Tend="1436";Tstart="1337";shortTE="F";uid="1a9f9ddc-648c-46ae-b95d-6560edb9b1ff"
CAJEWF010000005.1	RepeatMasker	Unknown	669004	669512	4464	+	.	ID="RND-1_FAMILY-757";Tend="1442";Tstart="925";shortTE="F";uid="1d22fb33-89f5-42cb-aa2c-45198db52d1f"
CAJEWF010000005.1	RepeatMasker	DNA	22211542	22211985	2280	+	.	ID="DNA-3_BTA";Tend="1977";Tstart="1508";shortTE="F";uid="a6664922-6e39-4dd0-a994-7e17d79715ce"
CAJEWF010000005.1	RepeatMasker	DNA	20714058	20714267	566	+	.	ID="RND-2_FAMILY-6";Tend="1165";Tstart="968";shortTE="F";uid="ad834721-78b8-4e1b-9449-7c95a2a2196e"
CAJEWF010000005.1	RepeatMasker	LTR/Gypsy	13770439	13770700	1763	+	.	ID="RND-6_FAMILY-6215";Tend="1231";Tstart="970";shortTE="F";uid="e19ebb5a-1a82-446f-9328-694a0dd680f9"
CAJEWF010000005.1	RepeatMasker	Unknown	6467157	6467269	647	+	.	ID="RND-1_FAMILY-27";Tend="1052";Tstart="940";shortTE="F";uid="021b2b7e-1e29-41ac-8a6a-93e14ffe061f"
CAJEWF010000005.1	RepeatMasker	DNA	7588945	7589227	1088	+	.	ID="dna4-17b_bta";Tend="276";Tstart="1";shortTE="F";uid="aad50cb5-b612-45c6-9a4a-743f7b63174a"
CAJEWF010000005.1	RepeatMasker	Unknown	24789915	24790195	1572	+	.	ID="RND-6_FAMILY-1247";Tend="1292";Tstart="956";shortTE="F";uid="a64749b8-2bb4-4b52-a6a6-7c12d3d4a410"
CAJEWF010000005.1	RepeatMasker	DNA/Maverick	8300272	8301011	6174	+	.	ID="RND-5_FAMILY-3109";Tend="2792";Tstart="2050";shortTE="F";uid="0a6a2bbb-533d-4967-909a-687c0e684d48"
CAJEWF010000005.1	RepeatMasker	DNA/hAT?	15759002	15759263	1130	+	.	ID="RND-6_FAMILY-24";Tend="1189";Tstart="920";shortTE="F";uid="d028ee3d-5b36-4d46-819b-c9948813882e"
CAJEWF010000005.1	RepeatMasker	Unknown	3757590	3757997	1062	+	.	ID="RND-6_FAMILY-694";TEgroup="ctg_5%7CRND-6_FAMILY-694%7C1";Tend="1209";Tstart="928";shortTE="F";uid="7a4c1a3a-dab9-42b4-927f-e03e9c9dd2de"
CAJEWF010000005.1	RepeatMasker	DNA/hAT?	8567692	8567909	1532	+	.	ID="HAT-N6_BTA";Tend="218";Tstart="1";shortTE="F";uid="e65268cd-ab5c-47ea-806a-29ac3f921d07"
CAJEWF010000005.1	RepeatMasker	Unknown	20865719	20865840	939	+	.	ID="RND-1_FAMILY-78";Tend="1081";Tstart="960";shortTE="F";uid="53ece054-06dd-4fe1-a771-d72df2b1020c"
CAJEWF010000005.1	RepeatMasker	DNA/CMC	24302408	24302936	1264	+	.	ID="ENSPM-N1_BTA";TEgroup="ctg_5%7CENSPM-N1_BTA%7C2";Tend="228";Tstart="1";shortTE="F";uid="5d29612c-94fe-4173-b9b7-9e97c2f27f33"
CAJEWF010000005.1	RepeatMasker	RC/Helitron	20113448	20113892	950	+	.	ID="RND-4_FAMILY-1138";Tend="1287";Tstart="861";shortTE="F";uid="a3aa4ca6-d8f5-4d72-9360-002659e37834"
CAJEWF010000005.1	RepeatMasker	Unknown	6160073	6160334	1711	+	.	ID="RND-1_FAMILY-36";Tend="1210";Tstart="949";shortTE="F";uid="debb445e-f5d5-4360-8c22-11b720690f5c"
CAJEWF010000005.1	RepeatMasker	DNA	793706	794095	3106	+	.	ID="RND-6_FAMILY-26";TEgroup="ctg_5%7CRND-6_FAMILY-26%7C1";Tend="1291";Tstart="901";shortTE="F";uid="8dc60c4b-9d1e-475c-925d-37af5555ed5b"
CAJEWF010000005.1	RepeatMasker	Unknown	23423093	23423282	648	+	.	ID="REP-6_LMI";Tend="3535";Tstart="3346";shortTE="F";uid="6341aa4d-7f5f-48b3-8879-11e8df0b7796"
CAJEWF010000005.1	RepeatMasker	RC/Helitron	4159509	4159930	2517	+	.	ID="RND-4_FAMILY-309";Tend="1633";Tstart="1203";shortTE="F";uid="973c2b84-b51d-4d7d-a588-1092a2522769"
CAJEWF010000005.1	RepeatMasker	Unknown	1026797	1027096	2551	+	.	ID="RND-6_FAMILY-595";Tend="1139";Tstart="842";shortTE="F";uid="7d740491-c60c-4ede-bb7d-97c1c5279166"
CAJEWF010000005.1	RepeatMasker	Unknown	23569952	23570076	446	+	.	ID="RND-6_FAMILY-1748";Tend="943";Tstart="813";shortTE="F";uid="1bcb102e-a822-433b-8031-456c7fe287b2"
CAJEWF010000005.1	RepeatMasker	DNA/CMC-Transib	23260683	23260857	1203	+	.	ID="RND-5_FAMILY-2303";Tend="934";Tstart="761";shortTE="F";uid="b1fa5a21-4ced-4c84-b659-8dfe20658d90"
CAJEWF010000005.1	RepeatMasker	Unknown	9613075	9613361	1519	+	.	ID="RND-5_FAMILY-1994";Tend="1269";Tstart="982";shortTE="F";uid="41150e1e-c8a0-4439-a719-46f0a3818d40"
CAJEWF010000005.1	RepeatMasker	DNA	730412	730660	1428	+	.	ID="DNA-11_BTA";Tend="274";Tstart="18";shortTE="F";uid="f680f628-db1c-4021-93ff-1f21bad72777"
CAJEWF010000005.1	RepeatMasker	DNA	5955466	5955589	858	+	.	ID="DNA4-17B_BTA";Tend="124";Tstart="1";shortTE="F";uid="f00d72e4-fecc-4dd1-899c-542fd1b5b7d9"
CAJEWF010000005.1	RepeatMasker	DNA/hAT-Tip100	8503017	8503151	568	+	.	ID="RND-5_FAMILY-3189";Tend="1675";Tstart="1540";shortTE="F";uid="b5de2c36-9071-41a2-b7b6-b39de5fbc353"
CAJEWF010000005.1	RepeatMasker	Unknown	17101054	17101163	734	+	.	ID="RND-5_FAMILY-38";Tend="1058";Tstart="948";shortTE="F";uid="cdd47c0a-6e2a-4b28-8ea9-f887b3aff211"
CAJEWF010000005.1	RepeatMasker	RC/Helitron	1812519	1812639	594	+	.	ID="RND-6_FAMILY-683";Tend="1854";Tstart="1733";shortTE="F";uid="70a14c1f-c20a-4e60-b8e2-e88d42f7c3ea"
CAJEWF010000005.1	RepeatMasker	DNA	9714918	9715022	578	+	.	ID="DNA-10_BTA";Tend="420";Tstart="318";shortTE="F";uid="5d392e5b-4371-4877-b34c-7d1b348ff5f8"
CAJEWF010000005.1	RepeatMasker	LINE/RTE	12733608	12733737	466	+	.	ID="RND-5_FAMILY-1939";Tend="1436";Tstart="1323";shortTE="F";uid="c3104ca4-f62b-49eb-a0d4-01e93c2de817"
CAJEWF010000005.1	RepeatMasker	DNA/CMC	19735275	19735531	1384	+	.	ID="RND-1_FAMILY-116";Tend="2547";Tstart="2292";shortTE="F";uid="30854e52-3873-4175-81a5-67ad9b11c3ba"
CAJEWF010000005.1	RepeatMasker	DNA/CMC-EnSpm	20453638	20453803	1135	+	.	ID="RND-6_FAMILY-1912";Tend="1117";Tstart="951";shortTE="F";uid="9dcaf851-3f41-44cd-8c35-fabe0cd5e589"
CAJEWF010000005.1	RepeatMasker	LTR/Gypsy	9886813	9887063	1684	+	.	ID="RND-5_FAMILY-1051";Tend="1193";Tstart="932";shortTE="F";uid="4635ec40-9e92-4a38-a2ea-8a8087d3b2fd"
CAJEWF010000005.1	RepeatMasker	DNA/hAT-Tip100	23201699	23201841	569	+	.	ID="RND-5_FAMILY-3189";Tend="1674";Tstart="1536";shortTE="F";uid="9f3a8b34-f595-49b5-a83f-c7b8b96c1b98"
CAJEWF010000005.1	RepeatMasker	DNA/Kolobok	20885121	20885568	3252	+	.	ID="RND-6_FAMILY-2985";Tend="5053";Tstart="4602";shortTE="F";uid="2f4e47cd-0b01-46be-ad88-305cebac329e"
CAJEWF010000005.1	RepeatMasker	DNA/hAT-Tip100	5251310	5251494	1135	+	.	ID="RND-5_FAMILY-3523";Tend="852";Tstart="668";shortTE="F";uid="c8a06140-7734-4aed-80a9-262634020183"
CAJEWF010000005.1	RepeatMasker	DNA/Kolobok	9244932	9245082	586	+	.	ID="RND-6_FAMILY-2985";Tend="2777";Tstart="2629";shortTE="F";uid="daa198c6-7254-42fd-be87-dddf0af1afd8"
CAJEWF010000005.1	RepeatMasker	Unknown	15909122	15909419	1940	+	.	ID="RND-1_FAMILY-278";Tend="1121";Tstart="828";shortTE="F";uid="8082e943-b462-4525-9164-e6bde0b1c42f"
CAJEWF010000005.1	RepeatMasker	LTR/Gypsy	23515811	23516070	706	+	.	ID="RND-6_FAMILY-417";Tend="1165";Tstart="907";shortTE="F";uid="2a96be7e-e691-42cb-a1fe-b49d3aaff1f9"
CAJEWF010000005.1	RepeatMasker	LTR/Gypsy	10254287	10254400	654	+	.	ID="RND-6_FAMILY-417";Tend="1267";Tstart="1155";shortTE="F";uid="16e40c8e-ba3f-4622-85ec-6ae3ea8da21d"
CAJEWF010000005.1	RepeatMasker	RC/Helitron	10610659	10610794	536	+	.	ID="RND-4_FAMILY-1349";Tend="2222";Tstart="2084";shortTE="F";uid="947511a7-34fe-4ae1-8d84-72157f77c0be"
CAJEWF010000005.1	RepeatMasker	DNA/CMC-EnSpm	21862971	21863122	986	+	.	ID="RND-6_FAMILY-6354";Tend="1910";Tstart="1759";shortTE="F";uid="c120fa15-a97f-4c73-85b2-5c0f3aa5115e"
CAJEWF010000005.1	RepeatMasker	Unknown	13871419	13871702	1629	+	.	ID="RND-5_FAMILY-38";Tend="1230";Tstart="946";shortTE="F";uid="a6ced288-a3fd-48b3-a344-2926904d9a14"
CAJEWF010000005.1	RepeatMasker	LTR/Gypsy	13887994	13888248	946	+	.	ID="RND-6_FAMILY-417";Tend="1161";Tstart="909";shortTE="F";uid="87a80d34-a19c-4874-954c-d14f8e1f7516"
CAJEWF010000005.1	RepeatMasker	DNA	21890132	21890253	618	+	.	ID="RND-1_FAMILY-136";Tend="1021";Tstart="904";shortTE="F";uid="ee8ab4ee-1e2d-43ca-a9ec-02b2696b0c5b"
CAJEWF010000005.1	RepeatMasker	DNA/hAT-Tip100	13359380	13359631	1722	+	.	ID="RND-6_FAMILY-6685";Tend="1073";Tstart="825";shortTE="F";uid="6b5dc74e-6888-4b32-9fa2-6e4edca3e7ad"
CAJEWF010000005.1	RepeatMasker	DNA	17045765	17045999	931	+	.	ID="RND-5_FAMILY-149";Tend="1201";Tstart="979";shortTE="F";uid="de1ded79-edaf-4dcc-ad00-d84ab54fc920"
CAJEWF010000005.1	RepeatMasker	Unknown	4167660	4167901	430	+	.	ID="RND-6_FAMILY-16091";Tend="1852";Tstart="1581";shortTE="F";uid="c034f5f2-d6a6-459a-b04d-9de19b8e374c"
CAJEWF010000005.1	RepeatMasker	DNA	13206510	13207063	4248	+	.	ID="DNA-4_BTA";Tend="554";Tstart="1";shortTE="F";uid="0acf18da-5d11-4cbf-b3a1-bd38f4dc5dad"
CAJEWF010000005.1	RepeatMasker	DNA/Zator	14917816	14917963	454	+	.	ID="RND-1_FAMILY-287";Tend="1651";Tstart="1501";shortTE="F";uid="6894428a-641a-411e-bdf9-0d28e43ae6b8"
CAJEWF010000005.1	RepeatMasker	Unknown	21319441	21319659	1246	+	.	ID="RND-6_FAMILY-1734";Tend="1169";Tstart="955";shortTE="F";uid="7f2503ae-0bd9-41f1-940a-ad89e8acea0c"
CAJEWF010000005.1	RepeatMasker	DNA/Sola-2	4992982	4993267	1958	+	.	ID="RND-6_FAMILY-7106";Tend="4974";Tstart="4688";shortTE="F";uid="259e0f40-4533-47da-b956-ecdd698eeb9c"
CAJEWF010000005.1	RepeatMasker	Unknown	14326641	14326812	750	+	.	ID="RND-6_FAMILY-9636";Tend="1393";Tstart="1209";shortTE="F";uid="e5ba2515-6479-419e-98d5-b00d5fa5bbdf"
CAJEWF010000005.1	RepeatMasker	DNA/hAT?	17101638	17101907	1201	+	.	ID="HAT-N6_BTA";Tend="273";Tstart="1";shortTE="F";uid="f42991b6-8a9f-4831-a6e3-c4335f55ddde"
CAJEWF010000005.1	RepeatMasker	Unknown	8098828	8099070	2045	+	.	ID="RND-1_FAMILY-246";Tend="1106";Tstart="864";shortTE="F";uid="dbb918be-d2bb-43e2-a3f2-ae4b7691c6dc"
CAJEWF010000005.1	RepeatMasker	RC/Helitron	5428143	5428403	1744	+	.	ID="RND-5_FAMILY-1779";Tend="1067";Tstart="809";shortTE="F";uid="597d9617-8d6f-44f7-8ac4-676b8fed9ceb"
CAJEWF010000005.1	RepeatMasker	DNA/hAT?	4781371	4781590	1135	+	.	ID="RND-5_FAMILY-1660";Tend="1092";Tstart="869";shortTE="F";uid="80c98325-38b3-4c76-91c3-c97939f1c9fc"
CAJEWF010000005.1	RepeatMasker	RC/Helitron	17504187	17505130	7261	+	.	ID="RND-4_FAMILY-83";Tend="2053";Tstart="1110";shortTE="F";uid="96a500a7-be64-4291-a714-d9f2960d5888"
CAJEWF010000005.1	RepeatMasker	Unknown	8725956	8726125	1066	+	.	ID="RND-6_FAMILY-694";Tend="1113";Tstart="928";shortTE="F";uid="4cef6008-15c7-44a9-919d-fe4acb987416"
CAJEWF010000005.1	RepeatMasker	DNA/CMC-EnSpm	9698545	9698694	1083	+	.	ID="RND-6_FAMILY-1912";Tend="1116";Tstart="967";shortTE="F";uid="299a7d3e-2e76-4bf0-badd-979904a8c91e"
CAJEWF010000005.1	RepeatMasker	LINE/CR1-Zenon	17834746	17835231	2531	+	.	ID="RND-6_FAMILY-1306";Tend="1398";Tstart="969";shortTE="F";uid="5b8f5a6b-b70f-4460-b011-68e7fb40f0c6"
CAJEWF010000005.1	RepeatMasker	DNA/hAT?	22078557	22078774	1533	+	.	ID="RND-5_FAMILY-1268";Tend="1175";Tstart="956";shortTE="F";uid="5a9873f2-7391-485a-9d19-145407acc018"
CAJEWF010000005.1	RepeatMasker	Unknown	502942	503379	2529	+	.	ID="RND-6_FAMILY-1777";Tend="1281";Tstart="886";shortTE="F";uid="c9cbaadc-44c8-4dab-a993-73bdb8035354"
CAJEWF010000005.1	RepeatMasker	DNA	15057576	15057708	457	+	.	ID="RND-5_FAMILY-3328";Tend="5309";Tstart="5179";shortTE="F";uid="64611457-647d-444a-aa55-b505d978cd0a"
CAJEWF010000005.1	RepeatMasker	LTR/Gypsy	22070881	22071144	1563	+	.	ID="RND-5_FAMILY-1051";Tend="1199";Tstart="931";shortTE="F";uid="bb41c1c6-80aa-4b2f-b2d0-b340e8d78d1a"
CAJEWF010000005.1	RepeatMasker	DNA	13685028	13686008	6758	+	.	ID="RND-1_FAMILY-838";Tend="1775";Tstart="869";shortTE="F";uid="9ecc42ed-a641-45b8-be58-de509eb25062"
CAJEWF010000005.1	RepeatMasker	DNA	16134073	16134253	495	+	.	ID="RND-5_FAMILY-971";Tend="547";Tstart="369";shortTE="F";uid="9039ffaa-1f42-4083-8073-ec28a62ab6af"
CAJEWF010000005.1	RepeatMasker	Unknown	2467958	2468259	2095	+	.	ID="RND-5_FAMILY-114";Tend="1218";Tstart="918";shortTE="F";uid="f3a9f359-4daa-4db1-bfde-c5573c6966d6"
CAJEWF010000005.1	RepeatMasker	DNA/CMC	11148056	11148282	1789	+	.	ID="ENSPM-N1_BTA";Tend="228";Tstart="1";shortTE="F";uid="caca1cdb-f30c-42bc-a535-747482f6e61e"
CAJEWF010000005.1	RepeatMasker	DNA	3702456	3702658	790	+	.	ID="DNA-11_BTA";Tend="284";Tstart="112";shortTE="F";uid="781cf399-e09f-493f-8562-51477cd45df8"
CAJEWF010000005.1	RepeatMasker	DNA/TcMar-Tc1	5291457	5291780	1756	+	.	ID="rnd-1_family-32";Tend="5685";Tstart="5420";shortTE="F";uid="26806c34-ac3a-479d-8934-e45543674259"
CAJEWF010000005.1	RepeatMasker	Unknown	10774087	10774326	1167	+	.	ID="RND-3_FAMILY-330";Tend="1327";Tstart="1085";shortTE="F";uid="cf135780-97dc-49b1-89f0-9b53576b47a0"
CAJEWF010000005.1	RepeatMasker	Unknown	6047849	6048029	659	+	.	ID="RND-1_FAMILY-480";Tend="1062";Tstart="895";shortTE="F";uid="29678b29-54e9-40b0-9c30-bd283092f6c7"
CAJEWF010000005.1	RepeatMasker	Unknown	2356928	2357140	1556	+	.	ID="RND-3_FAMILY-154";Tend="1170";Tstart="960";shortTE="F";uid="6fdd7a07-f74d-4d6c-9933-52989c35df77"
CAJEWF010000005.1	RepeatMasker	DNA/TcMar-Tc1	22800077	22800599	2339	+	.	ID="MARINER-N1_BTA";Tend="528";Tstart="2";shortTE="F";uid="5eefdc6a-c2c8-4be3-95aa-c71ea8991c62"
CAJEWF010000005.1	RepeatMasker	DNA/Kolobok	12671883	12672261	1665	+	.	ID="KOLOBOK-N2_BTA";Tend="409";Tstart="34";shortTE="F";uid="e1409f7c-245d-438d-af18-eb8063097141"
CAJEWF010000005.1	RepeatMasker	DNA/hAT-Tip100	3191196	3191665	2795	+	.	ID="RND-1_FAMILY-68";TEgroup="ctg_5%7CRND-1_FAMILY-68%7C1";Tend="2366";Tstart="378";shortTE="F";uid="67f5d8de-21c9-49e4-9663-e04ab0e03976"
CAJEWF010000005.1	RepeatMasker	Unknown	1561636	1561831	575	+	.	ID="RND-5_FAMILY-5134";Tend="1107";Tstart="874";shortTE="F";uid="df9fb81d-5887-40de-868c-060ebb2f59c3"
CAJEWF010000005.1	RepeatMasker	Unknown	12694904	12695091	742	+	.	ID="RND-6_FAMILY-5162";Tend="2093";Tstart="1904";shortTE="F";uid="9a20fc53-6627-46c1-91cc-34f329565ccc"
CAJEWF010000005.1	RepeatMasker	DNA/CMC-EnSpm	2518608	2518830	1482	+	.	ID="RND-2_FAMILY-41";Tend="1259";Tstart="999";shortTE="F";uid="cbd87314-c5d9-4e6d-ae93-404102d76288"
CAJEWF010000005.1	RepeatMasker	RC/Helitron	16484417	16484686	1369	+	.	ID="RND-4_FAMILY-971";Tend="1235";Tstart="968";shortTE="F";uid="b1117192-a51b-4be3-bd8c-549f627bc123"
CAJEWF010000005.1	RepeatMasker	DNA/CMC-EnSpm	24095914	24096191	1456	+	.	ID="RND-2_FAMILY-41";Tend="1261";Tstart="989";shortTE="F";uid="12af8b0b-7b7e-4a83-a3e0-ada6131d71e7"
CAJEWF010000005.1	RepeatMasker	DNA/CMC	542457	542686	1706	+	.	ID="ENSPM-N1_BTA";Tend="228";Tstart="1";shortTE="F";uid="3d403ba2-43ac-4565-8fe0-a993fed450d9"
CAJEWF010000005.1	RepeatMasker	DNA/CMC-EnSpm	21701942	21702102	523	+	.	ID="RND-6_FAMILY-1165";Tend="1411";Tstart="1251";shortTE="F";uid="64b76e2c-1356-4273-9356-7cdf11ec3b80"
CAJEWF010000005.1	RepeatMasker	RC/Helitron	2961446	2961599	1030	+	.	ID="RND-1_FAMILY-463";Tend="4264";Tstart="4112";shortTE="F";uid="7982bf14-12c3-46d0-a756-09d79ac3f264"
CAJEWF010000005.1	RepeatMasker	DNA/CMC-EnSpm	14455609	14455795	724	+	.	ID="RND-6_FAMILY-1165";Tend="417";Tstart="228";shortTE="F";uid="3cdcdb6e-635e-4c15-9e00-ec9083683cb3"
CAJEWF010000005.1	RepeatMasker	Unknown	9438782	9439119	1659	+	.	ID="RND-6_FAMILY-1777";Tend="1288";Tstart="904";shortTE="F";uid="d27c1b9c-99ee-4090-bce0-3524e354f23a"
CAJEWF010000005.1	RepeatMasker	Unknown	7939225	7939420	456	+	.	ID="RND-1_FAMILY-354";Tend="1089";Tstart="885";shortTE="F";uid="b7587c80-082b-403a-bf75-5604b45ea99f"
CAJEWF010000005.1	RepeatMasker	DNA/CMC-EnSpm	21499496	21499601	570	+	.	ID="RND-6_FAMILY-1912";Tend="1056";Tstart="953";shortTE="F";uid="a81a2024-438a-4468-aa38-31439f160e71"
CAJEWF010000005.1	RepeatMasker	DNA/TcMar-Tc1	13771514	13771739	1498	+	.	ID="RND-1_FAMILY-275";Tend="1196";Tstart="971";shortTE="F";uid="6d7b7006-cfd8-438e-9ab8-461064776f6c"
CAJEWF010000005.1	RepeatMasker	Unknown	10484412	10484576	1170	+	.	ID="RND-2_FAMILY-63";Tend="1034";Tstart="869";shortTE="F";uid="167eab05-46d0-462f-919e-a1be5c5f9d32"
CAJEWF010000005.1	RepeatMasker	DNA/CMC-EnSpm	20717509	20717770	1667	+	.	ID="RND-2_FAMILY-41";Tend="1261";Tstart="999";shortTE="F";uid="a6133dbc-2338-443c-9dca-0ac43ef19cad"
CAJEWF010000005.1	RepeatMasker	DNA/hAT-Tip100	14398870	14399531	2347	+	.	ID="rnd-5_family-4888";Tend="1793";Tstart="1231";shortTE="F";uid="349ff408-a15e-4b14-be2e-d322c629610e"
CAJEWF010000005.1	RepeatMasker	DNA/CMC-EnSpm	7548819	7549080	1728	+	.	ID="RND-4_FAMILY-2404";Tend="1182";Tstart="918";shortTE="F";uid="f849f6d6-ce12-4a00-8e7e-26104adef399"
CAJEWF010000005.1	RepeatMasker	DNA	21477585	21477786	571	+	.	ID="RND-6_FAMILY-5164";Tend="3639";Tstart="3440";shortTE="F";uid="d9a06ab3-8abd-446d-9ab9-eaad796e480c"
CAJEWF010000005.1	RepeatMasker	DNA/CMC-EnSpm	3656269	3656424	1153	+	.	ID="RND-6_FAMILY-10965";Tend="1078";Tstart="923";shortTE="F";uid="e7b3c7da-7377-40f5-acff-495507aedd0d"
CAJEWF010000005.1	RepeatMasker	RC/Helitron	14589281	14589381	454	+	.	ID="RND-4_FAMILY-1138";Tend="1073";Tstart="976";shortTE="F";uid="cb2ee9b5-e3a8-4e5c-b447-70ee5dea2413"
CAJEWF010000005.1	RepeatMasker	DNA	9248858	9249034	460	+	.	ID="RND-3_FAMILY-28";Tend="1292";Tstart="1137";shortTE="F";uid="635e8478-38d5-4357-a996-502d17d615d3"
CAJEWF010000005.1	RepeatMasker	Unknown	6999298	6999430	792	+	.	ID="RND-6_FAMILY-5162";Tend="4197";Tstart="4065";shortTE="F";uid="f79d9dba-c96a-4fc1-b466-3cf7a80d36fb"
CAJEWF010000005.1	RepeatMasker	Unknown	22660225	22660552	2349	+	.	ID="RND-4_FAMILY-226";Tend="1234";Tstart="916";shortTE="F";uid="34bd36a8-c914-4dc4-b904-ec3b788a3fe6"
CAJEWF010000005.1	RepeatMasker	DNA/hAT-Tip100	18196353	18196643	1233	+	.	ID="HAT-N7_BTA";Tend="1539";Tstart="1258";shortTE="F";uid="834823e5-7665-4bc6-9f26-5800b3c52ce7"
CAJEWF010000005.1	RepeatMasker	DNA/Sola-2	9412118	9412316	938	+	.	ID="RND-6_FAMILY-11392";Tend="753";Tstart="576";shortTE="F";uid="439a3447-dedd-4768-a0c0-3e452a30b530"
CAJEWF010000005.1	RepeatMasker	DNA/CMC	7704503	7704717	1123	+	.	ID="RND-6_FAMILY-5287";Tend="1122";Tstart="905";shortTE="F";uid="66045f53-2460-43ed-a7db-85c7c52483e1"
CAJEWF010000005.1	RepeatMasker	DNA/Crypton-V	15328260	15329605	7808	+	.	ID="RND-5_FAMILY-617";TEgroup="ctg_5%7CRND-5_FAMILY-617%7C1";Tend="2420";Tstart="779";shortTE="F";uid="007f763d-6b11-49f8-8921-40a888b0955f"
CAJEWF010000005.1	RepeatMasker	RC/Helitron	15496085	15496403	715	+	.	ID="RND-4_FAMILY-1138";Tend="1186";Tstart="860";shortTE="F";uid="babec0a4-798f-4f43-9684-d7226b0ae0b6"
CAJEWF010000005.1	RepeatMasker	DNA/CMC-Transib	23959278	23959443	1091	+	.	ID="RND-5_FAMILY-2303";Tend="933";Tstart="765";shortTE="F";uid="71ce3ae1-6761-4b34-827c-2ce3ce8a949b"
CAJEWF010000005.1	RepeatMasker	DNA	18506509	18506756	898	+	.	ID="DNA-1_BTA";Tend="503";Tstart="254";shortTE="F";uid="efa1310b-298e-48a7-b43c-90a7eb63dd68"
CAJEWF010000005.1	RepeatMasker	DNA/TcMar-Tc1	8974066	8974485	437	+	.	ID="RND-5_FAMILY-3206";TEgroup="ctg_5%7CRND-5_FAMILY-3206%7C3";Tend="1278";Tstart="659";shortTE="T";uid="43681b86-fad9-40e5-a0f0-740ccd9581b6"
CAJEWF010000005.1	RepeatMasker	Unknown	12214766	12215056	2016	+	.	ID="RND-3_FAMILY-258";Tend="1073";Tstart="771";shortTE="F";uid="99ae6b4e-0936-442a-9d31-d94b42833c52"
CAJEWF010000005.1	RepeatMasker	DNA/CMC	6279094	6279401	1062	+	.	ID="RND-6_FAMILY-7992";Tend="2344";Tstart="2049";shortTE="F";uid="2bd36855-d3cc-41cc-8c5b-c206984c6457"
CAJEWF010000005.1	RepeatMasker	LTR/Gypsy	14168903	14169196	2484	+	.	ID="RND-5_FAMILY-27";Tend="1212";Tstart="919";shortTE="F";uid="f2c95fbe-8cb4-4f93-b35a-587bfb23e7d8"
CAJEWF010000005.1	RepeatMasker	DNA/CMC	20263224	20263437	690	+	.	ID="RND-5_FAMILY-965";Tend="1351";Tstart="1144";shortTE="F";uid="e49e8f80-48fc-42ae-868f-4f8fe4e8610c"
CAJEWF010000005.1	RepeatMasker	Unknown	10572213	10572375	1181	+	.	ID="RND-2_FAMILY-63";Tend="1032";Tstart="870";shortTE="F";uid="eab4edfd-3602-454b-8f31-8b297f6c3abd"
CAJEWF010000005.1	RepeatMasker	Unknown	14987257	14987515	1034	+	.	ID="RND-4_FAMILY-1879";Tend="1083";Tstart="823";shortTE="F";uid="887d75dc-5a9f-48cc-b344-eaf10c5ea63e"
CAJEWF010000005.1	RepeatMasker	DNA	70335	70456	603	+	.	ID="DNA-11_BTA";Tend="275";Tstart="154";shortTE="F";uid="e7943b84-ce25-47ef-9d26-8b7d48528697"
CAJEWF010000005.1	RepeatMasker	DNA/PIF-Spy	22494170	22494296	511	+	.	ID="RND-6_FAMILY-1161";Tend="2131";Tstart="1996";shortTE="F";uid="cc8902f6-c3a9-4070-a214-8d7e7b6a9491"
CAJEWF010000005.1	RepeatMasker	DNA/hAT-hAT5	21955897	21956173	832	+	.	ID="RND-5_FAMILY-1384";Tend="1187";Tstart="903";shortTE="F";uid="92119b8a-3aa2-449e-8e8a-082ba419e221"
CAJEWF010000005.1	RepeatMasker	DNA	255569	255857	1138	+	.	ID="RND-3_FAMILY-28";Tend="1255";Tstart="942";shortTE="F";uid="b42aa7d7-0c66-4d43-8adf-3bf029a5dc39"
CAJEWF010000005.1	RepeatMasker	DNA	20221955	20222109	474	+	.	ID="DNA-9_BTA";Tend="147";Tstart="3";shortTE="F";uid="6259fdac-b244-43a0-8fe5-a75ea3c82859"
CAJEWF010000005.1	RepeatMasker	DNA/CMC	10314712	10314939	1220	+	.	ID="RND-5_FAMILY-957";Tend="1090";Tstart="865";shortTE="F";uid="e73f54a9-e055-4a60-8414-fa157535669f"
CAJEWF010000005.1	RepeatMasker	DNA/CMC	2336954	2337215	1358	+	.	ID="RND-1_FAMILY-81";Tend="1256";Tstart="946";shortTE="F";uid="d5ea4db5-e73a-447b-b8ab-8083f08761b9"
CAJEWF010000005.1	RepeatMasker	DNA/CMC-EnSpm	14568135	14568315	676	+	.	ID="RND-1_FAMILY-56";Tend="1153";Tstart="952";shortTE="F";uid="741e9982-6ef9-4456-bb9f-1671bf07e026"
CAJEWF010000005.1	RepeatMasker	DNA/CMC-Chapaev-3	2904870	2905044	680	+	.	ID="RND-6_FAMILY-649";TEgroup="ctg_5%7CRND-6_FAMILY-649%7C1";Tend="1912";Tstart="1747";shortTE="F";uid="fe3fd408-021a-4102-b0f3-4ef8e17882fc"
CAJEWF010000005.1	RepeatMasker	Unknown	18222392	18222574	1040	+	.	ID="RND-6_FAMILY-29";Tend="1211";Tstart="1031";shortTE="F";uid="d0b6c5f3-0577-44e1-8b19-a9741fad58fc"
CAJEWF010000005.1	RepeatMasker	DNA/hAT-Tip100	23868089	23868341	1696	+	.	ID="RND-6_FAMILY-6685";Tend="1069";Tstart="818";shortTE="F";uid="c6d359cc-936c-4c4e-8c15-bc900faa8e88"
CAJEWF010000005.1	RepeatMasker	DNA/hAT?	23139413	23139656	980	+	.	ID="RND-6_FAMILY-2283";Tend="1333";Tstart="1101";shortTE="F";uid="21f19e17-1523-41e0-ba39-5f369535ec0c"
CAJEWF010000005.1	RepeatMasker	Unknown	3213853	3214075	846	+	.	ID="RND-5_FAMILY-652";Tend="1117";Tstart="931";shortTE="F";uid="9804147f-685c-4ee5-a5da-65de9bfa63aa"
CAJEWF010000005.1	RepeatMasker	LTR/Gypsy	15930243	15930584	1389	+	.	ID="RND-3_FAMILY-29";Tend="1320";Tstart="1081";shortTE="F";uid="bdd542f1-3150-4aff-abc8-987f64ccf979"
CAJEWF010000005.1	RepeatMasker	DNA/PIF-Spy	4502362	4502628	912	+	.	ID="RND-5_FAMILY-3006";Tend="2760";Tstart="2494";shortTE="F";uid="26009d2c-6fa8-42b3-bee1-8a068cf6e55d"
CAJEWF010000005.1	RepeatMasker	Unknown	22556033	22556205	1057	+	.	ID="RND-6_FAMILY-12866";Tend="1210";Tstart="1039";shortTE="F";uid="c6f0f2fb-32b7-4308-be4c-244c67c26a1a"
CAJEWF010000005.1	RepeatMasker	DNA/CMC	16099822	16099923	625	+	.	ID="RND-1_FAMILY-3";Tend="999";Tstart="898";shortTE="F";uid="1902b7f7-8600-42ff-a405-e8bd05ea4858"
CAJEWF010000005.1	RepeatMasker	DNA/hAT?	4923984	4924413	2831	+	.	ID="RND-4_FAMILY-479";Tend="1307";Tstart="876";shortTE="F";uid="0bef4ed3-d182-4ad3-9444-58acd8fa56ba"
CAJEWF010000005.1	RepeatMasker	DNA/PIF-Spy	19767664	19767820	526	+	.	ID="RND-5_FAMILY-3132";Tend="3289";Tstart="3125";shortTE="F";uid="892ece18-6a8a-45b2-b585-aff24df04c84"
CAJEWF010000005.1	RepeatMasker	RC/Helitron	18580502	18580788	1064	+	.	ID="RND-4_FAMILY-1349";TEgroup="ctg_5%7CRND-4_FAMILY-1349%7C7";Tend="2140";Tstart="1274";shortTE="F";uid="e6867fc7-7aec-4f4b-9b1b-5d5254d74f27"
CAJEWF010000005.1	RepeatMasker	DNA	21460052	21460238	1133	+	.	ID="RND-4_FAMILY-211";Tend="1083";Tstart="890";shortTE="F";uid="34414544-46ac-4f9f-9674-bb0f35e56015"
CAJEWF010000005.1	RepeatMasker	DNA	22799836	22799948	496	+	.	ID="RND-5_FAMILY-852";Tend="1358";Tstart="1225";shortTE="F";uid="e32136a5-48f1-4aef-ba5e-470a7aace841"
CAJEWF010000005.1	RepeatMasker	DNA	20031531	20031711	477	+	.	ID="RND-6_FAMILY-2075";Tend="1048";Tstart="862";shortTE="F";uid="2c31834c-1fe2-4b0d-85ae-374987e9e418"
CAJEWF010000005.1	RepeatMasker	DNA	8573462	8573698	1530	+	.	ID="RND-5_FAMILY-2645";Tend="1263";Tstart="1033";shortTE="F";uid="83a2681b-7e8a-432e-bde5-ddf9ce77edac"
CAJEWF010000005.1	RepeatMasker	DNA	6852797	6853078	1463	+	.	ID="RND-2_FAMILY-23";Tend="1190";Tstart="920";shortTE="F";uid="27a6f7b6-45cb-4dff-aec8-fa1cfa26461e"
CAJEWF010000005.1	RepeatMasker	Unknown	921101	921223	805	+	.	ID="RND-5_FAMILY-38";Tend="1228";Tstart="1106";shortTE="F";uid="7252fc7b-d2e2-4b90-ba35-43d48642c729"
CAJEWF010000005.1	RepeatMasker	DNA/CMC-EnSpm	1665658	1665800	1208	+	.	ID="RND-6_FAMILY-10965";Tend="1067";Tstart="924";shortTE="F";uid="9296a6c2-f649-408c-b438-c33009fd4a80"
CAJEWF010000005.1	RepeatMasker	DNA/CMC-EnSpm	2922474	2922645	1064	+	.	ID="RND-6_FAMILY-737";Tend="1150";Tstart="977";shortTE="F";uid="649230b8-54dd-465d-aa3d-6a2a50dd074a"
CAJEWF010000005.1	RepeatMasker	Unknown	6750487	6750654	1324	+	.	ID="RND-2_FAMILY-63";Tend="1036";Tstart="870";shortTE="F";uid="343ca874-e5aa-4550-b696-010aca1c9113"
CAJEWF010000005.1	RepeatMasker	LINE/I	13453024	13453177	573	+	.	ID="RND-6_FAMILY-27";Tend="1066";Tstart="917";shortTE="F";uid="306b69fb-40c8-47a3-adc8-71367946fe10"
CAJEWF010000005.1	RepeatMasker	DNA/CMC-EnSpm	6801207	6801433	1624	+	.	ID="RND-1_FAMILY-56";Tend="1109";Tstart="888";shortTE="F";uid="15647495-53b5-4c47-ad7f-a19e84f181c8"
CAJEWF010000005.1	RepeatMasker	DNA/Kolobok-T2	17740933	17741067	1201	+	.	ID="RND-1_FAMILY-395";Tend="971";Tstart="838";shortTE="F";uid="0308c310-948e-48fb-a51e-6f2b79b06298"
CAJEWF010000005.1	RepeatMasker	DNA/hAT-Tip100	18272239	18272351	487	+	.	ID="RND-5_FAMILY-3189";Tend="1652";Tstart="1540";shortTE="F";uid="a137a4b3-db6d-4d97-8885-36f24cf0c97a"
CAJEWF010000005.1	RepeatMasker	DNA/TcMar-Tc1	7651949	7652941	8749	+	.	ID="MARINER-N1_BTA";Tend="998";Tstart="1";shortTE="F";uid="f7437fa5-38a2-4af7-8826-a322a328859c"
CAJEWF010000005.1	RepeatMasker	Unknown	131816	132092	1852	+	.	ID="RND-3_FAMILY-258";Tend="1068";Tstart="768";shortTE="F";uid="eab0af84-9b15-4166-a614-5795fde3cfd3"
CAJEWF010000005.1	RepeatMasker	DNA/CMC-Transib	3581019	3581160	904	+	.	ID="RND-5_FAMILY-2303";Tend="903";Tstart="766";shortTE="F";uid="95215700-a517-4e25-a07a-74530d41ab7b"
CAJEWF010000005.1	RepeatMasker	Unknown	12471816	12471943	562	+	.	ID="RND-1_FAMILY-27";Tend="1052";Tstart="924";shortTE="F";uid="71baa8dd-8670-45b0-bc31-cfa21b38695c"
CAJEWF010000005.1	RepeatMasker	RC/Helitron	18560849	18560964	567	+	.	ID="RND-1_FAMILY-122";Tend="2068";Tstart="1953";shortTE="F";uid="b744702b-155b-4777-8e8d-0319f0723216"
CAJEWF010000005.1	RepeatMasker	RC/Helitron	17774233	17774346	530	+	.	ID="RND-5_FAMILY-430";Tend="1647";Tstart="1536";shortTE="F";uid="dd4b0115-0b73-423a-8527-2f00b7136ee6"
CAJEWF010000005.1	RepeatMasker	DNA/CMC-Transib	18687438	18687607	1171	+	.	ID="RND-5_FAMILY-2303";Tend="928";Tstart="759";shortTE="F";uid="e2286964-0655-4639-b9b5-10dbf27d0e23"
CAJEWF010000005.1	RepeatMasker	DNA	18893869	18894170	1005	+	.	ID="RND-4_FAMILY-746";Tend="1226";Tstart="920";shortTE="F";uid="9ffd4935-ca72-425e-9d36-cb8a3985b783"
CAJEWF010000005.1	RepeatMasker	DNA	19493502	19493729	779	+	.	ID="RND-1_FAMILY-769";Tend="4256";Tstart="4057";shortTE="F";uid="4ed9cd6e-c499-4c6e-a9b7-8062c435270a"
CAJEWF010000005.1	RepeatMasker	LTR/Gypsy	17230785	17231051	1596	+	.	ID="RND-6_FAMILY-43";Tend="1183";Tstart="917";shortTE="F";uid="44ce0f09-0d67-4d35-bb4f-6dc15b4ddef2"
CAJEWF010000005.1	RepeatMasker	DNA/PIF-Spy	19759889	19760089	620	+	.	ID="ISL2EU-2_BTA";Tend="199";Tstart="1";shortTE="F";uid="43cf3a4e-cba0-4ab8-b742-0a38cb415134"
CAJEWF010000005.1	RepeatMasker	Unknown	17627316	17627697	1817	+	.	ID="RND-3_FAMILY-330";Tend="1334";Tstart="934";shortTE="F";uid="465cb91e-7bb7-4091-8a36-f35e606d0dbb"
CAJEWF010000005.1	RepeatMasker	RC/Helitron	21537739	21537966	412	+	.	ID="RND-6_FAMILY-3047";TEgroup="ctg_5%7CRND-6_FAMILY-3047%7C1";Tend="719";Tstart="656";shortTE="T";uid="cb854a9e-0bbb-4119-a815-972d9e9d3113"
CAJEWF010000005.1	RepeatMasker	DNA	11333767	11334033	1852	+	.	ID="DNA-11_BTA";Tend="277";Tstart="1";shortTE="F";uid="4e35a446-cb6e-4019-9be9-ebe43e2da0f2"
CAJEWF010000005.1	RepeatMasker	RC/Helitron	349316	349562	1879	+	.	ID="RND-5_FAMILY-1779";Tend="1060";Tstart="814";shortTE="F";uid="42558e8b-39bd-4770-817b-b8f111101251"
CAJEWF010000005.1	RepeatMasker	DNA	4152479	4152728	1680	+	.	ID="RND-6_FAMILY-3529";Tend="4270";Tstart="4020";shortTE="F";uid="98b3b8cb-4ad4-42b7-b6c0-a92965f706c6"
CAJEWF010000005.1	RepeatMasker	DNA	1136293	1136430	896	+	.	ID="dna4-17b_bta";Tend="122";Tstart="1";shortTE="F";uid="35478189-6b78-48be-a17f-c4fa10bff6b6"
CAJEWF010000005.1	RepeatMasker	DNA	7291276	7291499	787	+	.	ID="RND-5_FAMILY-149";Tend="1353";Tstart="1133";shortTE="F";uid="62be06c7-ff5f-4e47-9e96-a1b2f8c93787"
CAJEWF010000005.1	RepeatMasker	LTR/Gypsy	5164932	5165096	529	+	.	ID="RND-3_FAMILY-25";Tend="1245";Tstart="1084";shortTE="F";uid="4c342bd4-bf20-4de8-8a18-13c7908f9a1b"
CAJEWF010000005.1	RepeatMasker	Unknown	2942548	2942696	849	+	.	ID="RND-1_FAMILY-27";Tend="1052";Tstart="904";shortTE="F";uid="d81d90cc-65dd-4c36-83c2-639986642b86"
CAJEWF010000005.1	RepeatMasker	DNA/Sola-2	11044990	11045294	774	+	.	ID="RND-1_FAMILY-453";Tend="5440";Tstart="5160";shortTE="F";uid="07d50b5a-22fd-4128-ae62-0505d0ce07f9"
CAJEWF010000005.1	RepeatMasker	LINE/I-Jockey	7361954	7362608	4054	+	.	ID="RND-6_FAMILY-610";Tend="2367";Tstart="1634";shortTE="F";uid="57c899de-8bcc-41a7-bc87-7b1613f59add"
CAJEWF010000005.1	RepeatMasker	DNA/CMC	9535173	9535489	2378	+	.	ID="RND-1_FAMILY-81";Tend="1260";Tstart="944";shortTE="F";uid="a7945b94-40e2-4526-b5e0-74867dfd6d66"
CAJEWF010000005.1	RepeatMasker	DNA/CMC-EnSpm	3259911	3260080	1201	+	.	ID="RND-5_FAMILY-135";Tend="1095";Tstart="930";shortTE="F";uid="f94758c4-5d0b-4825-8dbf-5ddc75aac20b"
CAJEWF010000005.1	RepeatMasker	DNA	16771421	16772565	10481	+	.	ID="RND-1_FAMILY-380";Tend="1985";Tstart="839";shortTE="F";uid="491755cf-f3fb-496a-b463-49a832faa0d5"
CAJEWF010000005.1	RepeatMasker	LTR/Gypsy	22525825	22526084	959	+	.	ID="RND-5_FAMILY-1051";Tend="1190";Tstart="931";shortTE="F";uid="955654a0-1271-4171-ac44-4922e4a6a3f5"
CAJEWF010000005.1	RepeatMasker	Unknown	22750006	22750136	1039	+	.	ID="RND-4_FAMILY-29";Tend="1070";Tstart="940";shortTE="F";uid="d7cf14df-59f4-45ad-9f96-8c16c5cb2902"
CAJEWF010000005.1	RepeatMasker	Unknown	14537070	14537374	870	+	.	ID="RND-1_FAMILY-217";Tend="1245";Tstart="931";shortTE="F";uid="93978d06-f372-46b5-8227-824e98e75bfe"
CAJEWF010000005.1	RepeatMasker	DNA	21282247	21282505	1331	+	.	ID="DNA-11_BTA";Tend="280";Tstart="5";shortTE="F";uid="97999594-9149-4103-bf5d-eaf7bb048ce6"
CAJEWF010000005.1	RepeatMasker	DNA/PIF-Harbinger	20886757	20887000	1745	+	.	ID="RND-4_FAMILY-1090";Tend="1194";Tstart="951";shortTE="F";uid="ded43ca9-8f38-4c11-a475-f607f6ed2603"
CAJEWF010000005.1	RepeatMasker	Unknown	1729264	1729419	1004	+	.	ID="RND-5_FAMILY-463";Tend="1135";Tstart="978";shortTE="F";uid="4b91255f-1cdb-40f4-8926-d6c17af5ab2b"
CAJEWF010000005.1	RepeatMasker	DNA/Sola-2	16858714	16858822	651	+	.	ID="RND-5_FAMILY-194";Tend="1142";Tstart="1035";shortTE="F";uid="09b78335-c8ac-40d1-9c41-dadc8ad97575"
CAJEWF010000005.1	RepeatMasker	DNA	5379964	5380150	627	+	.	ID="DNA-5_BTA";Tend="227";Tstart="29";shortTE="F";uid="96088a79-2a8b-4556-9299-86bf11485315"
CAJEWF010000005.1	RepeatMasker	LINE/L2	5704364	5704638	1542	+	.	ID="RND-5_FAMILY-4972";Tend="1253";Tstart="981";shortTE="F";uid="f07e3450-067e-4b91-b40a-4cd90353ff73"
CAJEWF010000005.1	RepeatMasker	Unknown	5684326	5684456	437	+	.	ID="RND-4_FAMILY-243";Tend="1085";Tstart="947";shortTE="F";uid="74c100ee-e703-47a3-8692-6d53ddc52f7c"
CAJEWF010000005.1	RepeatMasker	LTR/Gypsy	12679204	12679457	818	+	.	ID="RND-6_FAMILY-43";Tend="1170";Tstart="912";shortTE="F";uid="6c1a0347-f9f4-4437-be6e-45e5603c800f"
CAJEWF010000005.1	RepeatMasker	DNA/CMC	12120731	12121383	1078	+	.	ID="RND-1_FAMILY-81";TEgroup="ctg_5%7CRND-1_FAMILY-81%7C1";Tend="1259";Tstart="927";shortTE="F";uid="faa67570-3fcd-4b6d-8d8a-4314b84dfd07"
CAJEWF010000005.1	RepeatMasker	DNA	14824959	14825086	559	+	.	ID="RND-2_FAMILY-6";Tend="1092";Tstart="966";shortTE="F";uid="106efbad-53cd-4fbf-8426-9f4100df2d11"
CAJEWF010000005.1	RepeatMasker	LTR/Gypsy	1730708	1730976	1753	+	.	ID="RND-6_FAMILY-43";Tend="1174";Tstart="906";shortTE="F";uid="bd042215-1508-442a-9f67-8af19c81599f"
CAJEWF010000005.1	RepeatMasker	DNA	23837427	23837821	1102	+	.	ID="RND-4_FAMILY-746";Tend="1387";Tstart="1001";shortTE="F";uid="6226096f-da6e-4376-94d7-f57545b99292"
CAJEWF010000005.1	RepeatMasker	DNA/Sola-2	22713448	22713596	715	+	.	ID="RND-1_FAMILY-349";Tend="2442";Tstart="2294";shortTE="F";uid="a8c50c44-49b5-4c35-a4fb-8b06ca24c057"
CAJEWF010000005.1	RepeatMasker	DNA	20978070	20978236	1041	+	.	ID="RND-4_FAMILY-211";Tend="1019";Tstart="840";shortTE="F";uid="a3113cc9-3b4f-48b0-9d21-2ac899a1c569"
CAJEWF010000005.1	RepeatMasker	DNA/CMC-Transib	18258106	18258213	614	+	.	ID="RND-5_FAMILY-2303";Tend="929";Tstart="810";shortTE="F";uid="d87720ac-b46e-420d-9cb6-bdb332916bb5"
CAJEWF010000005.1	RepeatMasker	DNA/CMC-EnSpm	24073129	24073292	1248	+	.	ID="RND-6_FAMILY-1912";Tend="1116";Tstart="953";shortTE="F";uid="b1b4831f-cf59-4b30-b554-0816b410a86f"
CAJEWF010000005.1	RepeatMasker	Unknown	18557459	18557670	1228	+	.	ID="RND-6_FAMILY-1734";Tend="1171";Tstart="960";shortTE="F";uid="e934a2ec-7f27-49e9-b685-4f4ed980fc7e"
CAJEWF010000005.1	RepeatMasker	Unknown	12224145	12224433	1964	+	.	ID="RND-3_FAMILY-258";Tend="1073";Tstart="771";shortTE="F";uid="4d705747-9c77-434f-b83a-da79a95cca64"
CAJEWF010000005.1	RepeatMasker	DNA/CMC	11241349	11241537	1352	+	.	ID="RND-5_FAMILY-957";Tend="1047";Tstart="860";shortTE="F";uid="ea613cc6-0e31-4e30-96fa-ff6de3197e4a"
CAJEWF010000005.1	RepeatMasker	Unknown	13829620	13829819	949	+	.	ID="RND-6_FAMILY-2266";Tend="1186";Tstart="969";shortTE="F";uid="e9eeb054-5d6c-436b-9af8-d4bbfbbf19a6"
CAJEWF010000005.1	RepeatMasker	DNA/PIF-Spy	7431330	7431999	4769	+	.	ID="RND-1_FAMILY-597";Tend="1506";Tstart="840";shortTE="F";uid="ccfbb982-08fc-4d20-aa17-ca8a9e43ba38"
CAJEWF010000005.1	RepeatMasker	Unknown	22854804	22855298	3577	+	.	ID="RND-6_FAMILY-120";Tend="887";Tstart="392";shortTE="F";uid="1c65551f-7a50-4d58-abed-fa4b2d56b13b"
CAJEWF010000005.1	RepeatMasker	Unknown	21127892	21128338	3915	+	.	ID="RND-6_FAMILY-8144";Tend="862";Tstart="417";shortTE="F";uid="45443e8e-d873-46b0-af31-d7063426fab7"
CAJEWF010000005.1	RepeatMasker	DNA/Crypton-V	9954281	9954391	418	+	.	ID="CRYPTONV-N1_BTA";Tend="548";Tstart="438";shortTE="F";uid="bd96ca49-6e9f-4b93-9aea-898f12bb4347"
CAJEWF010000005.1	RepeatMasker	LTR/Gypsy	538914	539198	1683	+	.	ID="RND-3_FAMILY-488";Tend="1103";Tstart="817";shortTE="F";uid="11b9bddf-4702-4008-aa94-3ee689bf0faa"
CAJEWF010000005.1	RepeatMasker	DNA/MULE-Ricksha	13944901	13945979	2885	+	.	ID="MUDRX-1_BTA";TEgroup="ctg_5%7CMUDRX-1_BTA%7C1";Tend="2090";Tstart="1";shortTE="F";uid="f9b21a93-394d-4e05-8f5f-56e6e4cb55a5"
CAJEWF010000005.1	RepeatMasker	DNA/CMC-EnSpm	11044951	11045078	926	+	.	ID="RND-6_FAMILY-1912";Tend="1080";Tstart="953";shortTE="F";uid="10d471b7-c7af-4f81-8678-31b0293cde28"
CAJEWF010000005.1	RepeatMasker	LTR/Pao	20645554	20645909	2979	+	.	ID="RND-1_FAMILY-112";Tend="1271";Tstart="915";shortTE="F";uid="0561e056-3aba-4a18-9466-18ced24f1379"
CAJEWF010000005.1	RepeatMasker	DNA/hAT?	8523255	8523579	2319	+	.	ID="RND-6_FAMILY-2385";Tend="1310";Tstart="985";shortTE="F";uid="b47d53be-14f3-4db8-9592-0df06fe077f0"
CAJEWF010000005.1	RepeatMasker	LTR/Gypsy	14674908	14675161	1789	+	.	ID="RND-6_FAMILY-6215";Tend="1231";Tstart="978";shortTE="F";uid="40477bcb-0700-49ff-bc7e-13648ee55072"
CAJEWF010000005.1	RepeatMasker	LINE/CR1-Zenon	19929178	19929607	3598	+	.	ID="RND-6_FAMILY-1306";Tend="1397";Tstart="968";shortTE="F";uid="0b2cfa5c-2624-4d34-be6d-0e730f5e8198"
CAJEWF010000005.1	RepeatMasker	Unknown	1771291	1771561	714	+	.	ID="RND-5_FAMILY-5134";Tend="1108";Tstart="800";shortTE="F";uid="37506219-760d-45d5-9de6-a6aa5b8c853f"
CAJEWF010000005.1	RepeatMasker	Unknown	834880	835040	1154	+	.	ID="RND-2_FAMILY-63";Tend="1032";Tstart="870";shortTE="F";uid="47845d96-26ba-46f8-b45a-6eaf2fab687a"
CAJEWF010000005.1	RepeatMasker	DNA	23743202	23743323	451	+	.	ID="RND-6_FAMILY-5164";Tend="2262";Tstart="2144";shortTE="F";uid="d3e3ee11-44ed-4da2-ba9e-91b133e15a58"
CAJEWF010000005.1	RepeatMasker	LTR/Gypsy	18919481	18920048	1382	+	.	ID="RND-4_FAMILY-31";Tend="1106";Tstart="457";shortTE="F";uid="b6dcfb0e-057a-478d-9767-bad655e7d95a"
CAJEWF010000005.1	RepeatMasker	DNA/CMC-EnSpm	19625662	19625842	1105	+	.	ID="RND-6_FAMILY-1912";Tend="1129";Tstart="949";shortTE="F";uid="29635291-4322-46e1-8a51-b525f0348432"
CAJEWF010000005.1	RepeatMasker	DNA/TcMar-Tc1	879187	879448	2189	+	.	ID="rnd-5_family-3206";Tend="2456";Tstart="2150";shortTE="F";uid="7f4fb55f-63fa-4ddd-be65-329c7e0638b4"
CAJEWF010000005.1	RepeatMasker	Unknown	9302264	9302466	615	+	.	ID="RND-1_FAMILY-119";Tend="1180";Tstart="908";shortTE="F";uid="5be1a677-b9a3-472b-bc45-4777a7a1f947"
CAJEWF010000005.1	RepeatMasker	Unknown	20951071	20951543	1666	+	.	ID="RND-5_FAMILY-39";TEgroup="ctg_5%7CRND-5_FAMILY-39%7C2";Tend="1248";Tstart="934";shortTE="F";uid="6f9f1cd4-482e-4994-a145-0ad42532a68c"
CAJEWF010000005.1	RepeatMasker	LINE/R1	20308870	20308996	533	+	.	ID="RND-6_FAMILY-1164";Tend="2909";Tstart="2783";shortTE="F";uid="1165a0b1-2d50-4f5e-8383-e6b66b8e3195"
CAJEWF010000005.1	RepeatMasker	LTR/Gypsy	10347101	10347529	569	+	.	ID="RND-4_FAMILY-31";TEgroup="ctg_5%7CRND-4_FAMILY-31%7C1";Tend="1367";Tstart="943";shortTE="T";uid="5095711d-25d5-4210-95d4-2d7b4b574b4b"
CAJEWF010000005.1	RepeatMasker	DNA/TcMar-Tc1	13803472	13803855	2026	+	.	ID="RND-1_FAMILY-152";Tend="1523";Tstart="1144";shortTE="F";uid="f1696a28-d92a-4cc5-bad8-facde1a5b91d"
CAJEWF010000005.1	RepeatMasker	Unknown	12019971	12020297	1068	+	.	ID="RND-3_FAMILY-763";Tend="1226";Tstart="916";shortTE="F";uid="6be05f67-d10f-4ea5-8b2c-9b07d7612d2a"
CAJEWF010000005.1	RepeatMasker	Unknown	12881747	12881864	456	+	.	ID="RND-1_FAMILY-27";Tend="1025";Tstart="912";shortTE="F";uid="51055839-7227-4e38-a629-b377cc77a516"
CAJEWF010000005.1	RepeatMasker	DNA/TcMar-Mariner	7941000	7941949	7643	+	.	ID="RND-5_FAMILY-2739";Tend="1912";Tstart="961";shortTE="F";uid="3ec5d898-424f-4115-816b-24ea0711b061"
CAJEWF010000005.1	RepeatMasker	DNA/CMC-EnSpm	24087165	24087384	420	+	.	ID="ENSPM-3_BTA";Tend="10632";Tstart="10411";shortTE="F";uid="e3c0356b-5284-4cb7-b55e-c2a4c8482dc1"
CAJEWF010000005.1	RepeatMasker	LTR/Gypsy	1319469	1319749	2360	+	.	ID="RND-5_FAMILY-27";Tend="1205";Tstart="925";shortTE="F";uid="abade0a1-cd11-4b7b-b0da-007d6a3e6130"
CAJEWF010000005.1	RepeatMasker	Unknown	19912711	19913090	2887	+	.	ID="RND-1_FAMILY-335";Tend="1264";Tstart="894";shortTE="F";uid="bb51d25c-7480-452c-a193-8152a210b78f"
CAJEWF010000005.1	RepeatMasker	DNA/MULE-MuDR	5724564	5724876	2293	+	.	ID="RND-6_FAMILY-15083";Tend="1231";Tstart="887";shortTE="F";uid="a6b69fe2-62f6-4dcf-85fe-3b9648a80d6c"
CAJEWF010000005.1	RepeatMasker	LTR/Gypsy	12404379	12404628	1055	+	.	ID="RND-6_FAMILY-417";Tend="1163";Tstart="909";shortTE="F";uid="520d95ba-8a34-46ca-a71f-95fc94ddfa80"
CAJEWF010000005.1	RepeatMasker	DNA/CMC-Transib	2766432	2766595	1217	+	.	ID="RND-5_FAMILY-2303";Tend="930";Tstart="766";shortTE="F";uid="61edb5dc-6e7e-4c9c-928a-8a6ca78f3ae3"
CAJEWF010000005.1	RepeatMasker	DNA	11964516	11964900	3322	+	.	ID="RND-1_FAMILY-86";Tend="1347";Tstart="960";shortTE="F";uid="2bfb060e-9b42-4f38-8073-330927d9de6f"
CAJEWF010000005.1	RepeatMasker	DNA	18859733	18859878	1031	+	.	ID="rnd-6_family-11069";Tend="1031";Tstart="899";shortTE="F";uid="684b5141-fba2-4e02-b647-c5fc5d5b144d"
CAJEWF010000005.1	RepeatMasker	LTR/Gypsy	15163045	15163346	1931	+	.	ID="RND-3_FAMILY-29";Tend="1335";Tstart="874";shortTE="F";uid="ceda84fe-4f7a-4f29-9192-3ce980141487"
CAJEWF010000005.1	RepeatMasker	RC/Helitron	9429343	9431383	9394	+	.	ID="RND-1_FAMILY-801";TEgroup="ctg_5%7CRND-1_FAMILY-801%7C1";Tend="2893";Tstart="527";shortTE="F";uid="365f7eee-5ee7-4f8f-8032-bc02cc9ea2a9"
CAJEWF010000005.1	RepeatMasker	DNA	21002404	21002638	585	+	.	ID="RND-1_FAMILY-907";Tend="4159";Tstart="3943";shortTE="F";uid="e6e43ae2-d9e9-4ffd-8eae-9e4487cb8f74"
CAJEWF010000005.1	RepeatMasker	Unknown	24745790	24745954	1383	+	.	ID="RND-4_FAMILY-384";Tend="1004";Tstart="840";shortTE="F";uid="2b32f0da-235e-452e-81db-53b82ad130a7"
CAJEWF010000005.1	RepeatMasker	DNA/hAT-Tip100	15952850	15953165	2295	+	.	ID="RND-1_FAMILY-5";Tend="2342";Tstart="2028";shortTE="F";uid="198d5adf-48c0-4de8-aa70-f1d8045e1a90"
CAJEWF010000005.1	RepeatMasker	Unknown	1038397	1038627	1792	+	.	ID="RND-6_FAMILY-4899";Tend="1088";Tstart="851";shortTE="F";uid="dfe59d97-c0c4-4ff7-b2e4-eb03c349e7d8"
CAJEWF010000005.1	RepeatMasker	DNA	7398888	7399422	1957	+	.	ID="DNA-4_BTA";Tend="554";Tstart="3";shortTE="F";uid="5195174d-2d75-4ab9-9d03-28e7e415c0c2"
CAJEWF010000005.1	RepeatMasker	RC/Helitron	4372492	4372628	415	+	.	ID="RND-1_FAMILY-419";Tend="1116";Tstart="980";shortTE="F";uid="b33d7078-b2cc-4be1-a39d-e113c0cbd0c1"
CAJEWF010000005.1	RepeatMasker	Unknown	1168368	1168859	3703	+	.	ID="RND-4_FAMILY-21";Tend="1403";Tstart="929";shortTE="F";uid="7e3b3358-2068-432f-b485-f1b544f49a83"
CAJEWF010000005.1	RepeatMasker	DNA/hAT-hATm	16707980	16713272	43575	+	.	ID="RND-6_FAMILY-448";Tend="5552";Tstart="261";shortTE="F";uid="eb16ff83-db31-41b9-b3e3-5bf03d672cff"
CAJEWF010000005.1	RepeatMasker	Unknown	15180467	15180906	2558	+	.	ID="RND-5_FAMILY-5118";Tend="1597";Tstart="1160";shortTE="F";uid="5d763c45-4f88-4090-b44c-c5048fb803b0"
CAJEWF010000005.1	RepeatMasker	DNA/hAT-Tip100	9420782	9421002	490	+	.	ID="RND-5_FAMILY-926";Tend="1604";Tstart="1379";shortTE="F";uid="90f62300-3596-41a2-acc5-8c5e0a018325"
CAJEWF010000005.1	RepeatMasker	LTR/Gypsy	21301313	21301583	1385	+	.	ID="RND-5_FAMILY-4600";Tend="1211";Tstart="946";shortTE="F";uid="e404cf73-4969-4d01-8219-f66f66810c47"
CAJEWF010000005.1	RepeatMasker	Unknown	12954929	12955084	1254	+	.	ID="RND-6_FAMILY-498";Tend="1031";Tstart="864";shortTE="F";uid="84ae49ee-e2d1-401c-8f1c-c55c734f9401"
CAJEWF010000005.1	RepeatMasker	Unknown	16839576	16839819	968	+	.	ID="RND-1_FAMILY-36";Tend="1129";Tstart="850";shortTE="F";uid="f6784a01-30e5-4107-93e0-c82e78867ea2"
CAJEWF010000005.1	RepeatMasker	DNA	17682999	17683123	923	+	.	ID="DNA4-17B_BTA";Tend="124";Tstart="1";shortTE="F";uid="d7424f1b-cdd6-4457-84c8-f9054ed21845"
CAJEWF010000005.1	RepeatMasker	Unknown	11863461	11863955	3640	+	.	ID="RND-1_FAMILY-570";Tend="1387";Tstart="915";shortTE="F";uid="e35e3f2c-8962-410d-ad77-9f9848c98d9a"
CAJEWF010000005.1	RepeatMasker	DNA	14828321	14828442	407	+	.	ID="RND-5_FAMILY-749";Tend="5001";Tstart="4883";shortTE="F";uid="f96cb6df-1cf9-4f44-bae4-a17d8aac93f7"
CAJEWF010000005.1	RepeatMasker	Unknown	18081569	18081870	1985	+	.	ID="RND-1_FAMILY-217";Tend="1231";Tstart="932";shortTE="F";uid="1d5cd670-b52f-4f68-b9a8-e7150b2b226e"
CAJEWF010000005.1	RepeatMasker	DNA	6230200	6230474	1716	+	.	ID="RND-1_FAMILY-59";Tend="1255";Tstart="981";shortTE="F";uid="92cdad8b-a606-45f2-9d65-25515d5eff45"
CAJEWF010000005.1	RepeatMasker	RC/Helitron	18519546	18519787	469	+	.	ID="RND-6_FAMILY-9451";Tend="630";Tstart="382";shortTE="F";uid="02d5a3ae-1daf-47c7-9e02-dfd0835a2b18"
CAJEWF010000005.1	RepeatMasker	LTR/Gypsy	20422520	20422630	629	+	.	ID="RND-4_FAMILY-369";Tend="1193";Tstart="1081";shortTE="F";uid="936e15b3-60a8-4d2a-9dac-159350aed1f1"
CAJEWF010000005.1	RepeatMasker	DNA/CMC-EnSpm	9999106	9999231	724	+	.	ID="RND-6_FAMILY-6392";Tend="827";Tstart="702";shortTE="F";uid="b4d5372a-0a6c-40b0-9833-3f10e03765db"
CAJEWF010000005.1	RepeatMasker	LTR/Gypsy	7913986	7914172	1052	+	.	ID="RND-6_FAMILY-417";Tend="1092";Tstart="907";shortTE="F";uid="8c053a18-e877-4aee-91be-107dfedb6e5e"
CAJEWF010000005.1	RepeatMasker	DNA/CMC-EnSpm	20639541	20639703	1023	+	.	ID="RND-6_FAMILY-5864";Tend="621";Tstart="459";shortTE="F";uid="7d3ea98b-d0f7-43c7-9ee0-228c9232dfeb"
CAJEWF010000005.1	RepeatMasker	LTR/Gypsy	13193178	13193430	1514	+	.	ID="RND-3_FAMILY-25";Tend="1339";Tstart="1085";shortTE="F";uid="64b866c2-c34c-410f-9456-71bfe2e05aec"
CAJEWF010000005.1	RepeatMasker	DNA	19745213	19745352	663	+	.	ID="RND-2_FAMILY-6";Tend="1115";Tstart="975";shortTE="F";uid="e2f66dee-5e69-4e77-97f5-cc1544fcc972"
CAJEWF010000005.1	RepeatMasker	LTR/Gypsy	12424933	12425066	446	+	.	ID="RND-4_FAMILY-31";Tend="1780";Tstart="1672";shortTE="F";uid="4eef9456-0770-4cd3-9f14-58502c27124f"
CAJEWF010000005.1	RepeatMasker	DNA	15012741	15012965	1643	+	.	ID="DNA-11_BTA";Tend="500";Tstart="275";shortTE="F";uid="3eade21a-65bc-461a-90cd-ca9798b69a5e"
CAJEWF010000005.1	RepeatMasker	LTR/Gypsy	24084127	24084436	1916	+	.	ID="RND-3_FAMILY-25";Tend="1212";Tstart="819";shortTE="F";uid="254cb212-c6b2-4079-971d-0e3524afc5bf"
CAJEWF010000005.1	RepeatMasker	Unknown	6880475	6881032	1657	+	.	ID="RND-5_FAMILY-38";TEgroup="ctg_5%7CRND-5_FAMILY-38%7C2";Tend="1245";Tstart="950";shortTE="F";uid="4078bd39-9439-47c3-8f13-531b47cbab0a"
CAJEWF010000005.1	RepeatMasker	DNA/CMC-EnSpm	19267794	19267925	408	+	.	ID="RND-6_FAMILY-10965";Tend="1070";Tstart="927";shortTE="F";uid="1e3f7d14-05b8-4b01-bde9-e1ed04b1185c"
CAJEWF010000005.1	RepeatMasker	DNA/TcMar-Tc1	4252756	4253640	3777	+	.	ID="RND-6_FAMILY-150";Tend="4010";Tstart="3062";shortTE="F";uid="07ce35f7-ac99-4848-aa10-28257f0ac4fc"
CAJEWF010000005.1	RepeatMasker	DNA	20822647	20822755	455	+	.	ID="RND-1_FAMILY-110";Tend="1397";Tstart="1289";shortTE="F";uid="e15e922c-470d-4495-9d99-7d5afae50efd"
CAJEWF010000005.1	RepeatMasker	DNA	83510	83704	905	+	.	ID="DNA-11_BTA";Tend="248";Tstart="46";shortTE="F";uid="61207358-aa56-4d06-acfd-30bc647d8063"
CAJEWF010000005.1	RepeatMasker	Unknown	22802601	22802777	1122	+	.	ID="RND-5_FAMILY-2306";Tend="1346";Tstart="1168";shortTE="F";uid="672ef8ce-d7dc-4caa-a350-162416aefba1"
CAJEWF010000005.1	RepeatMasker	Unknown	18686724	18686993	425	+	.	ID="RND-1_FAMILY-415";Tend="4960";Tstart="4717";shortTE="F";uid="cd0d696d-1a2e-44df-9514-5c43fccab399"
CAJEWF010000005.1	RepeatMasker	Unknown	10096571	10096940	1001	+	.	ID="RND-6_FAMILY-2136";Tend="1467";Tstart="1123";shortTE="F";uid="07e91158-a54a-4612-b927-e8bfc76fd584"
CAJEWF010000005.1	RepeatMasker	DNA/CMC-EnSpm	2048955	2049201	1570	+	.	ID="RND-1_FAMILY-56";Tend="1150";Tstart="897";shortTE="F";uid="ab89d2b8-0cde-4236-b0a2-71c5f803fa7f"
CAJEWF010000005.1	RepeatMasker	LTR/Gypsy	6289650	6289914	933	+	.	ID="RND-4_FAMILY-31";Tend="1107";Tstart="841";shortTE="F";uid="e8b288bf-0998-4738-b684-899d63a71625"
CAJEWF010000005.1	RepeatMasker	Unknown	9996916	9997061	880	+	.	ID="RND-2_FAMILY-63";Tend="1036";Tstart="870";shortTE="F";uid="2c73b431-72a8-420b-b960-c218ed951a9d"
CAJEWF010000005.1	RepeatMasker	DNA/CMC	7098717	7098974	1049	+	.	ID="RND-1_FAMILY-662";Tend="1223";Tstart="965";shortTE="F";uid="a000aef0-8528-4b68-8bdb-990562808cd1"
CAJEWF010000005.1	RepeatMasker	DNA/hAT-Tip100	8479531	8479673	906	+	.	ID="RND-5_FAMILY-3523";Tend="916";Tstart="777";shortTE="F";uid="31a705bb-0f2f-4844-91ee-0c5a559fd559"
CAJEWF010000005.1	RepeatMasker	Unknown	1519841	1520178	2142	+	.	ID="RND-4_FAMILY-226";Tend="1228";Tstart="889";shortTE="F";uid="a546e9a6-6734-442d-9104-cf8800e21a7d"
CAJEWF010000005.1	RepeatMasker	Unknown	8790816	8791001	1249	+	.	ID="RND-4_FAMILY-384";Tend="1004";Tstart="821";shortTE="F";uid="9b38916a-eb0d-42e2-a675-6ab7e77b684a"
CAJEWF010000005.1	RepeatMasker	Unknown	22254783	22255043	1606	+	.	ID="RND-1_FAMILY-253";Tend="1132";Tstart="875";shortTE="F";uid="c5c6e96b-eaf1-494e-a1da-9f6ce487fe81"
CAJEWF010000005.1	RepeatMasker	DNA/CMC-Transib	16988984	16989145	824	+	.	ID="RND-5_FAMILY-2303";Tend="945";Tstart="766";shortTE="F";uid="83bdcdb1-9957-4a4c-a967-c2537f974447"
CAJEWF010000005.1	RepeatMasker	DNA/hAT-Tip100	11881672	11881956	716	+	.	ID="HAT-N7_BTA";Tend="593";Tstart="336";shortTE="F";uid="5057eff5-f2d6-42ae-9157-5d58ccc08cf5"
CAJEWF010000005.1	RepeatMasker	DNA	4952066	4952207	437	+	.	ID="RND-5_FAMILY-244";Tend="6430";Tstart="6290";shortTE="F";uid="a98bebb1-feaf-4e5d-ba36-9c127fe1ab19"
CAJEWF010000005.1	RepeatMasker	DNA/Sola-1	11531601	11531774	485	+	.	ID="RND-6_FAMILY-2403";Tend="1143";Tstart="961";shortTE="F";uid="bf943fe8-6899-4aa8-be55-884fc5adf724"
CAJEWF010000005.1	RepeatMasker	LINE/L2	12723912	12724740	7653	+	.	ID="RND-1_FAMILY-232";Tend="2547";Tstart="1719";shortTE="F";uid="673eff84-a0dd-4b33-9fcc-76f4ac741da2"
CAJEWF010000005.1	RepeatMasker	DNA	1992709	1993211	4100	+	.	ID="DNA-1_BTA";Tend="504";Tstart="1";shortTE="F";uid="9fad164e-b521-4f77-8ae4-063234ffc33d"
CAJEWF010000005.1	RepeatMasker	DNA/CMC	13952355	13952612	1280	+	.	ID="RND-1_FAMILY-3";Tend="1163";Tstart="902";shortTE="F";uid="1401ade7-3185-4246-ac20-caac9b0e6cbe"
CAJEWF010000005.1	RepeatMasker	Unknown	24792831	24793019	1020	+	.	ID="RND-3_FAMILY-41";Tend="1097";Tstart="866";shortTE="F";uid="caa99a67-1add-4ac8-9cdf-70a1cf09fb7f"
CAJEWF010000005.1	RepeatMasker	DNA/CMC-Chapaev-3	12200885	12201146	1283	+	.	ID="RND-6_FAMILY-649";Tend="2605";Tstart="2359";shortTE="F";uid="ae620314-564c-4d2a-9fba-af17ca9ee1d6"
CAJEWF010000005.1	RepeatMasker	DNA/hAT?	10940964	10941264	2082	+	.	ID="HAT-N6_BTA";Tend="311";Tstart="14";shortTE="F";uid="658f0800-f8f6-4e6c-95da-9df814147caa"
CAJEWF010000005.1	RepeatMasker	RC/Helitron	9532054	9532316	1764	+	.	ID="RND-4_FAMILY-102";Tend="1179";Tstart="915";shortTE="F";uid="cbe68182-96d4-4440-92fb-97f01bc47636"
CAJEWF010000005.1	RepeatMasker	LTR/Gypsy	18930417	18930592	713	+	.	ID="RND-6_FAMILY-1646";Tend="898";Tstart="726";shortTE="F";uid="b4c246c3-615d-42e8-afbc-e1f580899c8a"
CAJEWF010000005.1	RepeatMasker	DNA/PIF-Spy	12570658	12570865	793	+	.	ID="ISL2EU-2_BTA";Tend="4995";Tstart="4793";shortTE="F";uid="e88c3463-cf4a-4e72-9a94-c006bb3c7291"
CAJEWF010000005.1	RepeatMasker	DNA/TcMar-Tc1	2270470	2270592	465	+	.	ID="RND-5_FAMILY-372";Tend="4222";Tstart="4099";shortTE="F";uid="a8871d5f-2542-4634-9d0d-94b8b8e02c25"
CAJEWF010000005.1	RepeatMasker	LINE/RTE-BovB	10000213	10000425	965	+	.	ID="RND-6_FAMILY-5298";Tend="4018";Tstart="3807";shortTE="F";uid="3cbf27f9-8976-498e-97d2-d3e12b520f2f"
CAJEWF010000005.1	RepeatMasker	DNA/hAT?	21622995	21623129	505	+	.	ID="RND-5_FAMILY-1660";Tend="1088";Tstart="963";shortTE="F";uid="d8e562a5-28e9-4c48-b152-7f6bc65e1c23"
CAJEWF010000005.1	RepeatMasker	DNA/Kolobok-T2	11410351	11411349	8410	+	.	ID="RND-1_FAMILY-544";Tend="1779";Tstart="786";shortTE="F";uid="85fe7828-b3af-40ab-ba72-ea44c042f0a5"
CAJEWF010000005.1	RepeatMasker	Unknown	3515522	3515763	433	+	.	ID="RND-1_FAMILY-217";Tend="1230";Tstart="979";shortTE="F";uid="28387b96-c4cd-45d8-9b2d-aaa485f634e5"
CAJEWF010000005.1	RepeatMasker	Unknown	1797810	1797983	1359	+	.	ID="RND-4_FAMILY-384";Tend="1012";Tstart="839";shortTE="F";uid="ad5ba178-e2b8-4f46-9df6-c97b9549970c"
CAJEWF010000005.1	RepeatMasker	Unknown	15377474	15377747	766	+	.	ID="RND-1_FAMILY-538";Tend="1441";Tstart="1186";shortTE="F";uid="6bf13d59-ef21-4f99-9259-5febd7bea292"
CAJEWF010000005.1	RepeatMasker	DNA/Sola-2	3705393	3705513	478	+	.	ID="RND-6_FAMILY-443";Tend="2480";Tstart="2360";shortTE="F";uid="ac5c75fa-22ab-4a46-b804-0293219acb3b"
CAJEWF010000005.1	RepeatMasker	Unknown	7281946	7282182	1402	+	.	ID="RND-4_FAMILY-1879";Tend="1068";Tstart="822";shortTE="F";uid="e898136d-bd34-4ede-b3c5-ea49a26b2aa8"
CAJEWF010000005.1	RepeatMasker	DNA/Maverick	20834153	20834486	2254	+	.	ID="RND-2_FAMILY-28";Tend="1064";Tstart="733";shortTE="F";uid="8cb5f8bd-cd63-4a03-8592-05eff23d18f7"
CAJEWF010000005.1	RepeatMasker	DNA/PIF-Harbinger	16891756	16892018	1526	+	.	ID="RND-4_FAMILY-1090";Tend="1429";Tstart="1168";shortTE="F";uid="cf27aecb-7840-4905-b220-73ef9b07524c"
CAJEWF010000005.1	RepeatMasker	Unknown	22174342	22174563	1471	+	.	ID="RND-5_FAMILY-2313";Tend="1606";Tstart="1384";shortTE="F";uid="cbbd66c7-1e59-4b2d-829b-1bbbcf94da90"
CAJEWF010000005.1	RepeatMasker	DNA	13567752	13568139	1433	+	.	ID="DNA-1_BTA";Tend="405";Tstart="13";shortTE="F";uid="adebf320-9dbc-4ca2-9624-b713146be877"
CAJEWF010000005.1	RepeatMasker	RC/Helitron	11965597	11966418	2229	+	.	ID="RND-5_FAMILY-430";Tend="1975";Tstart="1173";shortTE="F";uid="57a6b733-3c1c-4b85-9a5e-06ef47b9ac18"
CAJEWF010000005.1	RepeatMasker	Unknown	11145920	11146210	1098	+	.	ID="RND-5_FAMILY-2302";Tend="1185";Tstart="951";shortTE="F";uid="5690da52-95cd-4cd4-97ed-d4b70ac30f6b"
CAJEWF010000005.1	RepeatMasker	Unknown	6103168	6103402	1622	+	.	ID="RND-1_FAMILY-108";Tend="1194";Tstart="959";shortTE="F";uid="b3772939-4787-4197-a5fa-9ad7a56ca7a3"
CAJEWF010000005.1	RepeatMasker	Unknown	1564428	1564611	645	+	.	ID="RND-4_FAMILY-315";Tend="1345";Tstart="1165";shortTE="F";uid="d98e48f5-d51d-43cf-9ba6-29346dde979b"
CAJEWF010000005.1	RepeatMasker	DNA/PIF-Spy	4780429	4780611	469	+	.	ID="RND-5_FAMILY-53";Tend="947";Tstart="773";shortTE="F";uid="462b5566-4a6b-4ea7-93f8-3a428104ebc9"
CAJEWF010000005.1	RepeatMasker	DNA/CMC	6814136	6814384	1328	+	.	ID="RND-1_FAMILY-116";Tend="2548";Tstart="2292";shortTE="F";uid="53d537f4-7836-4447-87b0-a80fc9d827f1"
CAJEWF010000005.1	RepeatMasker	RC/Helitron	12247405	12247580	1396	+	.	ID="RND-6_FAMILY-4149";Tend="1800";Tstart="1625";shortTE="F";uid="8237a0ac-ad00-49d8-8777-3b14e6c18573"
CAJEWF010000005.1	RepeatMasker	LINE/I-Jockey	3834488	3834601	432	+	.	ID="RND-4_FAMILY-756";Tend="2889";Tstart="2774";shortTE="F";uid="d5286326-4000-4ded-9e4a-f8a16de1c455"
CAJEWF010000005.1	RepeatMasker	Unknown	4284077	4284329	1320	+	.	ID="RND-5_FAMILY-909";Tend="1209";Tstart="954";shortTE="F";uid="27fb29e1-c818-43f4-8fec-991dbaf255e5"
CAJEWF010000005.1	RepeatMasker	DNA/Zator	9027655	9028196	3310	+	.	ID="RND-1_FAMILY-980";Tend="1598";Tstart="1035";shortTE="F";uid="3893e3c9-e4bb-45b9-9c5d-8a2593c060f6"
CAJEWF010000005.1	RepeatMasker	DNA/CMC-EnSpm	21131565	21131821	1607	+	.	ID="RND-1_FAMILY-56";Tend="1150";Tstart="895";shortTE="F";uid="c31272a5-785c-40c1-b8a4-7b421a6c3450"
CAJEWF010000005.1	RepeatMasker	LINE/Penelope	10435694	10435867	545	+	.	ID="RND-4_FAMILY-115";Tend="1949";Tstart="1789";shortTE="F";uid="f21b2bf6-b88c-487b-83df-07ee9fc53803"
CAJEWF010000005.1	RepeatMasker	DNA/Sola-2	4568714	4569170	2540	+	.	ID="RND-6_FAMILY-4127";Tend="1152";Tstart="704";shortTE="F";uid="dd315708-7cf5-45a0-b581-f6c40a2c7fde"
CAJEWF010000005.1	RepeatMasker	DNA/CMC-Transib	2338584	2338736	855	+	.	ID="RND-5_FAMILY-2303";Tend="943";Tstart="774";shortTE="F";uid="143f5d61-c0df-4ce1-be3e-7d430dc0e6e3"
CAJEWF010000005.1	RepeatMasker	DNA	11358172	11358403	1629	+	.	ID="RND-4_FAMILY-441";Tend="1127";Tstart="896";shortTE="F";uid="1048cdc6-dc05-4fed-9fa5-5f5a93eccd4e"
CAJEWF010000005.1	RepeatMasker	DNA/Ginger-2	7690656	7690919	675	+	.	ID="RND-6_FAMILY-4589";Tend="864";Tstart="592";shortTE="F";uid="2cdac540-a3d6-43ba-86e2-6def9ddafb7a"
CAJEWF010000005.1	RepeatMasker	Unknown	7936722	7937242	3004	+	.	ID="RND-6_FAMILY-6020";Tend="1532";Tstart="1008";shortTE="F";uid="1bddadd5-d087-4a76-8169-68bb63b616ce"
CAJEWF010000005.1	RepeatMasker	DNA/hAT?	16217806	16218061	1353	+	.	ID="RND-5_FAMILY-1660";Tend="1131";Tstart="869";shortTE="F";uid="09c13384-1488-4474-87ff-cdb46bcc55eb"
CAJEWF010000005.1	RepeatMasker	Unknown	15737729	15738163	3594	+	.	ID="RND-1_FAMILY-551";Tend="1272";Tstart="840";shortTE="F";uid="8dc950c0-1a60-44ec-b7a4-56bbbf259159"
CAJEWF010000005.1	RepeatMasker	DNA/CMC-EnSpm	22665032	22665132	710	+	.	ID="RND-6_FAMILY-1912";Tend="1090";Tstart="990";shortTE="F";uid="e6fa46b8-0658-4bf4-a975-0572791180cd"
CAJEWF010000005.1	RepeatMasker	Unknown	12132012	12132223	980	+	.	ID="RND-1_FAMILY-37";TEgroup="ctg_5%7CRND-1_FAMILY-37%7C2";Tend="1063";Tstart="872";shortTE="F";uid="e1cfa5cb-18da-4c50-bbc7-8484f43d3a7f"
CAJEWF010000005.1	RepeatMasker	Unknown	15846177	15846382	881	+	.	ID="RND-1_FAMILY-223";Tend="1256";Tstart="916";shortTE="F";uid="f448fa05-0150-4880-af64-c30f480c2126"
CAJEWF010000005.1	RepeatMasker	LINE/R1	7509078	7509262	1221	+	.	ID="RND-6_FAMILY-1164";Tend="2346";Tstart="2163";shortTE="F";uid="337c9bb8-2198-4aec-8354-a2b275ac634a"
CAJEWF010000005.1	RepeatMasker	RC/Helitron	20053959	20054180	635	+	.	ID="RND-5_FAMILY-142";Tend="1539";Tstart="1319";shortTE="F";uid="719fc405-6f40-42d1-963a-111867316ec6"
CAJEWF010000005.1	RepeatMasker	LTR/Gypsy	1367228	1367566	1674	+	.	ID="RND-1_FAMILY-489";Tend="3593";Tstart="3242";shortTE="F";uid="d7c9ca7c-49bd-4a19-9dd0-9518cf5f1126"
CAJEWF010000005.1	RepeatMasker	Unknown	3270702	3270996	918	+	.	ID="RND-6_FAMILY-7438";Tend="1188";Tstart="940";shortTE="F";uid="8700e44b-debb-4d9d-9294-f29f34052e45"
CAJEWF010000005.1	RepeatMasker	LTR/Gypsy	359746	359985	1092	+	.	ID="RND-6_FAMILY-417";Tend="1164";Tstart="917";shortTE="F";uid="904cae58-bc90-4bba-9c2e-c09d394865ef"
CAJEWF010000005.1	RepeatMasker	DNA	8402794	8403968	5816	+	.	ID="RND-1_FAMILY-535";TEgroup="ctg_5%7CRND-1_FAMILY-535%7C1";Tend="2016";Tstart="800";shortTE="F";uid="c9d2f6a8-734d-459d-9203-576fc0e02927"
CAJEWF010000005.1	RepeatMasker	DNA	7233233	7233488	1534	+	.	ID="RND-5_FAMILY-2645";Tend="1266";Tstart="1003";shortTE="F";uid="915bf66e-857b-4920-8c8b-df1516179198"
CAJEWF010000005.1	RepeatMasker	DNA	17284695	17284887	459	+	.	ID="RND-5_FAMILY-749";Tend="5405";Tstart="5216";shortTE="F";uid="0774001b-cd48-4fe6-a2d8-cffb01ebc6ad"
CAJEWF010000005.1	RepeatMasker	DNA/hAT?	6035765	6035874	521	+	.	ID="RND-5_FAMILY-1268";Tend="952";Tstart="843";shortTE="F";uid="f3834473-cee4-4b51-b291-c560c546522d"
CAJEWF010000005.1	RepeatMasker	DNA/hAT-Tip100	21521678	21521917	654	+	.	ID="RND-5_FAMILY-926";Tend="1622";Tstart="1389";shortTE="F";uid="c470994e-2358-460e-a847-c760c876facc"
CAJEWF010000005.1	RepeatMasker	DNA	13301666	13301822	470	+	.	ID="RND-6_FAMILY-1109";Tend="985";Tstart="826";shortTE="F";uid="73a07dd1-c138-4ac8-8ac6-909cc0586854"
CAJEWF010000005.1	RepeatMasker	Unknown	16322083	16322254	1105	+	.	ID="RND-1_FAMILY-37";Tend="1067";Tstart="897";shortTE="F";uid="fd4d9bf8-4354-45a1-9242-df7bf1916068"
CAJEWF010000005.1	RepeatMasker	DNA	8001540	8001703	525	+	.	ID="rnd-5_family-971";Tend="1136";Tstart="999";shortTE="F";uid="51e40f8a-5299-40ae-96c7-8d7b2d3828ae"
CAJEWF010000005.1	RepeatMasker	RC/Helitron	432597	432699	614	+	.	ID="RND-1_FAMILY-827";Tend="810";Tstart="708";shortTE="F";uid="537c8ce6-7459-4fe6-93b4-27619280e245"
CAJEWF010000005.1	RepeatMasker	Unknown	14448121	14448351	2119	+	.	ID="RND-5_FAMILY-500";Tend="977";Tstart="747";shortTE="F";uid="fa82cb27-7052-45a2-836c-cd8e139094b8"
CAJEWF010000005.1	RepeatMasker	DNA	16941412	16941598	432	+	.	ID="RND-6_FAMILY-7299";Tend="2897";Tstart="2697";shortTE="F";uid="9808e85a-f977-43ec-896f-1a18cf07c64e"
CAJEWF010000005.1	RepeatMasker	DNA/CMC-Transib	7957317	7957475	858	+	.	ID="RND-5_FAMILY-2303";Tend="929";Tstart="766";shortTE="F";uid="86932684-86bd-4696-a759-71b2454de1ae"
CAJEWF010000005.1	RepeatMasker	DNA/CMC-EnSpm	12561673	12561943	2015	+	.	ID="RND-1_FAMILY-516";Tend="1187";Tstart="919";shortTE="F";uid="8c8c34fc-7ab3-469f-98e5-5c22118b1ce6"
CAJEWF010000005.1	RepeatMasker	DNA	5479203	5479652	1423	+	.	ID="DNA-1_BTA";Tend="493";Tstart="55";shortTE="F";uid="278be2a9-a9ad-4e77-8376-fb0bd7487b09"
CAJEWF010000005.1	RepeatMasker	DNA/hAT-Tip100	20616924	20617091	672	+	.	ID="RND-5_FAMILY-3189";Tend="1705";Tstart="1543";shortTE="F";uid="3ba59cdd-298c-4833-bf13-480b3789613d"
CAJEWF010000005.1	RepeatMasker	RC/Helitron	16343510	16344816	4900	+	.	ID="RND-4_FAMILY-1349";Tend="1993";Tstart="726";shortTE="F";uid="74ca7c85-083e-4070-9f58-351c497f275c"
CAJEWF010000005.1	RepeatMasker	DNA	15776098	15776642	2629	+	.	ID="RND-6_FAMILY-2075";Tend="1382";Tstart="872";shortTE="F";uid="289c734b-ba8b-4268-a85d-913b0123ccc8"
CAJEWF010000005.1	RepeatMasker	DNA/PIF-Spy	18500245	18500460	757	+	.	ID="RND-5_FAMILY-3006";Tend="2091";Tstart="1886";shortTE="F";uid="bcbecb13-f21b-4827-846c-d87f78c78ddf"
CAJEWF010000005.1	RepeatMasker	Unknown	23723812	23724229	3107	+	.	ID="RND-1_FAMILY-67";Tend="1390";Tstart="972";shortTE="F";uid="49415751-329b-47ad-ac2a-126f60a003a4"
CAJEWF010000005.1	RepeatMasker	DNA/CMC-EnSpm	18243486	18243637	668	+	.	ID="RND-3_FAMILY-131";Tend="1197";Tstart="1046";shortTE="F";uid="c00d2474-3c50-42d1-94f1-feb72e69a337"
CAJEWF010000005.1	RepeatMasker	DNA/hAT-Tip100	13020836	13021503	618	+	.	ID="RND-5_FAMILY-4888";TEgroup="ctg_5%7CRND-5_FAMILY-4888%7C7";Tend="1541";Tstart="1052";shortTE="F";uid="e3443f11-be0a-4968-898a-33530cf05652"
CAJEWF010000005.1	RepeatMasker	DNA/CMC-EnSpm	7251426	7251590	541	+	.	ID="RND-6_FAMILY-1165";TEgroup="ctg_5%7CRND-6_FAMILY-1165%7C2";Tend="966";Tstart="803";shortTE="T";uid="17fb2099-59ec-4e75-a702-7e097c69a04a"
CAJEWF010000005.1	RepeatMasker	DNA	19809734	19810099	2845	+	.	ID="RND-4_FAMILY-1911";Tend="1189";Tstart="822";shortTE="F";uid="afb9c13c-2322-42e8-bdb3-cd2355beb6c7"
CAJEWF010000005.1	RepeatMasker	Unknown	1253282	1253709	1720	+	.	ID="RND-3_FAMILY-432";Tend="1339";Tstart="972";shortTE="F";uid="24d1b359-bf56-4409-a9ad-74b57dc4341b"
CAJEWF010000005.1	RepeatMasker	Unknown	8383291	8383425	671	+	.	ID="RND-3_FAMILY-154";Tend="1124";Tstart="960";shortTE="F";uid="591a02a6-ef56-438b-9742-c8cd07227b39"
CAJEWF010000005.1	RepeatMasker	DNA/CMC	17363214	17363428	1784	+	.	ID="RND-5_FAMILY-2624";Tend="1944";Tstart="1730";shortTE="F";uid="ffe2106f-24ab-435f-a21c-a578d8cd659a"
CAJEWF010000005.1	RepeatMasker	DNA/TcMar-Tc1	22732930	22733131	528	+	.	ID="RND-5_FAMILY-890";Tend="773";Tstart="571";shortTE="F";uid="961e0bdc-7e81-4b9b-841b-5aed719b9d02"
CAJEWF010000005.1	RepeatMasker	DNA	1968450	1968861	1114	+	.	ID="DNA-10_BTA";Tend="434";Tstart="23";shortTE="F";uid="2f7ee0ae-bfe2-443a-a6db-dc07698c153e"
CAJEWF010000005.1	RepeatMasker	Unknown	11374626	11374785	507	+	.	ID="RND-6_FAMILY-1247";Tend="1292";Tstart="1132";shortTE="F";uid="5fd60d60-9491-470b-a7b9-bfa7d08e9e7b"
CAJEWF010000005.1	RepeatMasker	LTR/Gypsy	2438624	2438939	1553	+	.	ID="RND-4_FAMILY-31";Tend="1427";Tstart="1110";shortTE="F";uid="d9607f5e-e507-4c46-8e69-5625dabdf6a8"
CAJEWF010000005.1	RepeatMasker	Unknown	12849997	12850140	586	+	.	ID="RND-1_FAMILY-27";Tend="1043";Tstart="901";shortTE="F";uid="0e387cfa-ecbc-48da-88e9-bdb61e4315a0"
CAJEWF010000005.1	RepeatMasker	LINE/L2	16496012	16496276	1608	+	.	ID="RND-4_FAMILY-328";Tend="1157";Tstart="894";shortTE="F";uid="fb00b081-539c-4b06-9865-7d1cffdb11a7"
CAJEWF010000005.1	RepeatMasker	RC/Helitron	19842142	19842249	414	+	.	ID="RND-4_FAMILY-309";Tend="959";Tstart="851";shortTE="F";uid="fc3bcff9-4a2d-4103-a31a-83fe88ea1941"
CAJEWF010000005.1	RepeatMasker	LTR/Gypsy	22511272	22511525	1873	+	.	ID="RND-3_FAMILY-25";Tend="1338";Tstart="1084";shortTE="F";uid="31b85a36-79e7-4ee7-8936-6fcd046d2ccd"
CAJEWF010000005.1	RepeatMasker	DNA/CMC-Transib	1826732	1826890	548	+	.	ID="RND-5_FAMILY-2303";Tend="938";Tstart="771";shortTE="F";uid="22e356e3-3d2f-42bc-9b87-f298b4403812"
CAJEWF010000005.1	RepeatMasker	DNA/CMC-EnSpm	871128	871294	1235	+	.	ID="RND-6_FAMILY-1912";Tend="1116";Tstart="951";shortTE="F";uid="1e7d6ce1-b86c-4741-b8f0-662f00bd1d9b"
CAJEWF010000005.1	RepeatMasker	DNA/PIF-Spy	15572252	15574312	17865	+	.	ID="RND-6_FAMILY-1801";Tend="2882";Tstart="817";shortTE="F";uid="a11732ef-32d1-4db1-a215-ca1cdc14ecc3"
CAJEWF010000005.1	RepeatMasker	DNA/CMC-EnSpm	10604006	10604265	1591	+	.	ID="RND-6_FAMILY-1077";Tend="1166";Tstart="912";shortTE="F";uid="ea340426-5a2d-4dfa-b260-9b79d8491a80"
CAJEWF010000005.1	RepeatMasker	Unknown	1560428	1560686	1109	+	.	ID="RND-1_FAMILY-137";Tend="1144";Tstart="890";shortTE="F";uid="cb8fbb79-191d-4d83-be3a-1b4a22b6aa64"
CAJEWF010000005.1	RepeatMasker	Unknown	9197653	9198138	3662	+	.	ID="RND-6_FAMILY-2136";Tend="1450";Tstart="964";shortTE="F";uid="761c3ca0-5bde-4640-95b7-e2bff879cdca"
CAJEWF010000005.1	RepeatMasker	Unknown	18619671	18619905	446	+	.	ID="RND-2_FAMILY-342";Tend="1019";Tstart="796";shortTE="F";uid="7df230a0-896e-4179-92ce-a07b18ccb48b"
CAJEWF010000005.1	RepeatMasker	DNA	2806050	2806300	1558	+	.	ID="RND-5_FAMILY-852";Tend="1393";Tstart="1130";shortTE="F";uid="0d155542-f54e-45c4-8789-093af1ad6e31"
CAJEWF010000005.1	RepeatMasker	DNA/Sola-2	7322888	7323005	862	+	.	ID="RND-6_FAMILY-6331";Tend="1915";Tstart="1797";shortTE="F";uid="bbd12ce0-c5d9-4f29-9851-26626631a84b"
CAJEWF010000005.1	RepeatMasker	LTR/Gypsy	8148835	8149087	1263	+	.	ID="RND-6_FAMILY-1646";Tend="979";Tstart="726";shortTE="F";uid="d1c3d340-d50d-4331-8938-865693b1f500"
CAJEWF010000005.1	RepeatMasker	DNA/hAT-hAT5	18535260	18535375	429	+	.	ID="RND-6_FAMILY-700";Tend="1124";Tstart="1005";shortTE="F";uid="c19139e7-cae9-49cc-acc7-8f54f9f0d4a3"
CAJEWF010000005.1	RepeatMasker	DNA/CMC-EnSpm	1101881	1102023	570	+	.	ID="RND-1_FAMILY-310";Tend="4623";Tstart="4484";shortTE="F";uid="f9419c65-4bd0-425c-afe0-b08da006cf7e"
CAJEWF010000005.1	RepeatMasker	Unknown	22500327	22500509	927	+	.	ID="RND-5_FAMILY-2764";Tend="1906";Tstart="1716";shortTE="F";uid="4e8ab097-612f-4c4b-89ef-25af8f3b775a"
CAJEWF010000005.1	RepeatMasker	LTR/Gypsy	16826614	16826824	1218	+	.	ID="RND-6_FAMILY-417";Tend="1120";Tstart="910";shortTE="F";uid="becbd0ef-5cd5-4bce-956f-8cd84188d0f3"
CAJEWF010000005.1	RepeatMasker	LTR/Gypsy	22430751	22431007	1334	+	.	ID="RND-6_FAMILY-1646";Tend="978";Tstart="721";shortTE="F";uid="f76a8071-19d9-4c01-9a52-a33f7df7bc99"
CAJEWF010000005.1	RepeatMasker	Unknown	13059964	13060100	634	+	.	ID="RND-1_FAMILY-27";Tend="1048";Tstart="912";shortTE="F";uid="0977f9e7-76ec-4d43-8975-34a066c49faf"
CAJEWF010000005.1	RepeatMasker	Unknown	11353355	11353636	1637	+	.	ID="RND-1_FAMILY-257";Tend="1206";Tstart="883";shortTE="F";uid="fe1e5217-cfce-4333-9023-c7ef741ebb2d"
CAJEWF010000005.1	RepeatMasker	LTR/Gypsy	13131526	13131791	1848	+	.	ID="RND-6_FAMILY-43";Tend="1175";Tstart="908";shortTE="F";uid="e9e8e4ac-5c1b-4521-85d4-992f98cb8855"
CAJEWF010000005.1	RepeatMasker	Unknown	9346081	9346276	598	+	.	ID="RND-1_FAMILY-223";Tend="1230";Tstart="1041";shortTE="F";uid="da451bb0-6f04-4ce9-bcd8-c14b2b8df789"
CAJEWF010000005.1	RepeatMasker	DNA/hAT-Tip100	2096202	2096590	2877	+	.	ID="RND-1_FAMILY-839";Tend="907";Tstart="515";shortTE="F";uid="a18e2899-6d93-4577-9e75-b3b95b44ec84"
CAJEWF010000005.1	RepeatMasker	DNA/Sola-2	23120301	23120479	525	+	.	ID="RND-6_FAMILY-871";Tend="932";Tstart="755";shortTE="F";uid="1fe97334-2fa9-4997-b973-02b136865a4b"
CAJEWF010000005.1	RepeatMasker	DNA	19310729	19310985	820	+	.	ID="DNA-5_BTA";Tend="255";Tstart="1";shortTE="F";uid="01db8aca-be0e-4383-b604-b409ead165a6"
CAJEWF010000005.1	RepeatMasker	DNA/CMC	9115799	9116087	1797	+	.	ID="RND-1_FAMILY-3";Tend="1170";Tstart="883";shortTE="F";uid="799fa883-4113-44b4-996d-86a28f5bbb52"
CAJEWF010000005.1	RepeatMasker	Unknown	22410621	22410921	2005	+	.	ID="RND-1_FAMILY-377";Tend="1289";Tstart="971";shortTE="F";uid="8df3905e-986d-42da-9baf-ae5753f2e13f"
CAJEWF010000005.1	RepeatMasker	DNA/TcMar-Tigger	16284687	16284938	1850	+	.	ID="RND-1_FAMILY-244";Tend="1067";Tstart="816";shortTE="F";uid="13b3e861-d815-4cf9-9e20-5fabc809f5f4"
CAJEWF010000005.1	RepeatMasker	Unknown	21106076	21106700	4973	+	.	ID="RND-5_FAMILY-30";Tend="1520";Tstart="898";shortTE="F";uid="a842d07b-bffc-4745-b73b-256ca1711924"
CAJEWF010000005.1	RepeatMasker	Unknown	23857018	23857266	1399	+	.	ID="RND-5_FAMILY-114";Tend="1179";Tstart="933";shortTE="F";uid="0900f5c2-38cd-46cf-a0f1-665c0dfa3f68"
CAJEWF010000005.1	RepeatMasker	Unknown	14050907	14051009	602	+	.	ID="RND-1_FAMILY-36";Tend="1205";Tstart="1103";shortTE="F";uid="be6e4a1c-83a0-4eda-b4ea-672c29c728c6"
CAJEWF010000005.1	RepeatMasker	DNA	18101371	18101479	648	+	.	ID="RND-4_FAMILY-441";Tend="1129";Tstart="1010";shortTE="F";uid="557c6376-a200-4b21-a8c4-009f18f98650"
CAJEWF010000005.1	RepeatMasker	DNA/hAT-Tip100	12048188	12048438	1830	+	.	ID="RND-6_FAMILY-968";Tend="5439";Tstart="5189";shortTE="F";uid="42de2da1-d0e6-4022-a08f-4378c94c5b9b"
CAJEWF010000005.1	RepeatMasker	DNA	23128445	23128709	1057	+	.	ID="DNA-5_BTA";Tend="254";Tstart="1";shortTE="F";uid="47a7a768-99ef-4f9a-92a8-64aaa6f2572c"
CAJEWF010000005.1	RepeatMasker	Unknown	19846193	19846434	1681	+	.	ID="RND-3_FAMILY-154";Tend="1202";Tstart="961";shortTE="F";uid="b70e91a7-4994-4ed8-833c-1ae11209f464"
CAJEWF010000005.1	RepeatMasker	DNA/MULE-MuDR	10591394	10592313	7248	+	.	ID="RND-6_FAMILY-11462";Tend="1804";Tstart="903";shortTE="F";uid="0234011c-cda6-471e-83c5-8d3bd047b727"
CAJEWF010000005.1	RepeatMasker	Unknown	16672748	16673041	2151	+	.	ID="RND-6_FAMILY-1752";Tend="1259";Tstart="964";shortTE="F";uid="aa70b7da-2f42-468f-b422-f7975327c938"
CAJEWF010000005.1	RepeatMasker	DNA/CMC	20700040	20700215	468	+	.	ID="ENSPM-N2_BTA";Tend="212";Tstart="40";shortTE="F";uid="841dce70-0606-4177-945a-d7426a1883fa"
CAJEWF010000005.1	RepeatMasker	DNA/CMC	13652737	13652993	2184	+	.	ID="RND-5_FAMILY-844";Tend="1108";Tstart="852";shortTE="F";uid="c2a9f0f9-3c06-4474-91dd-2779ea020822"
CAJEWF010000005.1	RepeatMasker	LINE/I	21882718	21882872	805	+	.	ID="NIMB-2_BTA";Tend="5570";Tstart="5416";shortTE="F";uid="0eb14a04-8efd-4b64-bd15-bd6068e94740"
CAJEWF010000005.1	RepeatMasker	Unknown	15344429	15344577	594	+	.	ID="RND-1_FAMILY-27";Tend="1055";Tstart="907";shortTE="F";uid="005db62f-ed93-4642-9212-7b79097ae464"
CAJEWF010000005.1	RepeatMasker	DNA	12130369	12130594	762	+	.	ID="DNA-5_BTA";Tend="255";Tstart="18";shortTE="F";uid="580ded04-b6e0-47c5-8bed-06fdb79e67d0"
CAJEWF010000005.1	RepeatMasker	DNA/PIF-Spy	19952161	19953335	6965	+	.	ID="rnd-6_family-1755";Tend="1820";Tstart="490";shortTE="F";uid="cdff52de-1072-4e17-8473-5c0ed898c566"
CAJEWF010000005.1	RepeatMasker	DNA/hAT-Tip100	16687172	16687427	906	+	.	ID="RND-6_FAMILY-6685";Tend="1071";Tstart="808";shortTE="F";uid="0cb4bb27-ed94-475d-8a31-d8e0ffb6bca4"
CAJEWF010000005.1	RepeatMasker	LTR/Gypsy	9997057	9997296	1256	+	.	ID="RND-6_FAMILY-1646";Tend="1500";Tstart="1254";shortTE="F";uid="4cf511f9-ee59-4c7d-9965-71cb51ce32a9"
CAJEWF010000005.1	RepeatMasker	DNA	5726310	5726412	561	+	.	ID="RND-6_FAMILY-7023";Tend="905";Tstart="803";shortTE="F";uid="712738d2-a790-46ab-98ff-fc41e8e76d85"
CAJEWF010000005.1	RepeatMasker	DNA	4994344	4994486	773	+	.	ID="DNA-11_BTA";Tend="188";Tstart="48";shortTE="F";uid="80ac6273-55e2-4324-973f-2f2321d8655b"
CAJEWF010000005.1	RepeatMasker	DNA/hAT?	20605145	20605449	2362	+	.	ID="HAT-N6_BTA";Tend="301";Tstart="1";shortTE="F";uid="dae47349-f763-4c02-9b0a-19185712a502"
CAJEWF010000005.1	RepeatMasker	DNA	18555994	18556267	1498	+	.	ID="DNA-11_BTA";Tend="282";Tstart="3";shortTE="F";uid="81048050-7a5d-4ae5-a9d3-e9aef2bb393a"
CAJEWF010000005.1	RepeatMasker	LTR/Gypsy	13980448	13980696	1188	+	.	ID="RND-6_FAMILY-417";Tend="1158";Tstart="909";shortTE="F";uid="f898b2ef-aad0-47bb-aa9b-89b20ebd6eb5"
CAJEWF010000005.1	RepeatMasker	LTR/Copia	11518756	11518938	542	+	.	ID="RND-3_FAMILY-132";Tend="1340";Tstart="1144";shortTE="F";uid="5d2d85ed-7bdf-41c1-b775-7f02790bbd89"
CAJEWF010000005.1	RepeatMasker	Unknown	4636328	4636465	525	+	.	ID="RND-6_FAMILY-7169";Tend="1868";Tstart="1729";shortTE="F";uid="f5df3a33-03f0-4ae5-a799-83e1180047f5"
CAJEWF010000005.1	RepeatMasker	DNA	9219973	9220183	1372	+	.	ID="RND-6_FAMILY-4789";Tend="1183";Tstart="977";shortTE="F";uid="49f8f468-bd6b-4dc6-aa5b-05d96232c484"
CAJEWF010000005.1	RepeatMasker	LTR/Gypsy	13261714	13262025	1034	+	.	ID="RND-6_FAMILY-417";Tend="1170";Tstart="902";shortTE="F";uid="3b6114e2-7625-4ee2-81ab-ff96893f19a1"
CAJEWF010000005.1	RepeatMasker	DNA	9554135	9554315	659	+	.	ID="RND-6_FAMILY-14176";Tend="1652";Tstart="1476";shortTE="F";uid="cbeb4cbf-bb34-4b7f-a433-a5cd20f2b102"
CAJEWF010000005.1	RepeatMasker	DNA	13205244	13205494	1682	+	.	ID="DNA-11_BTA";Tend="271";Tstart="9";shortTE="F";uid="f87049f2-eb79-48e3-97b9-1abcc10811bc"
CAJEWF010000005.1	RepeatMasker	DNA	24819122	24819252	603	+	.	ID="rnd-6_family-116";Tend="2210";Tstart="2098";shortTE="F";uid="3b01d112-6d53-4c88-b6b9-30e46edd92e9"
CAJEWF010000005.1	RepeatMasker	DNA	16211133	16211372	811	+	.	ID="DNA-5_BTA";Tend="255";Tstart="16";shortTE="F";uid="c7d45d3d-086d-484b-9843-d0873d2e85ca"
CAJEWF010000005.1	RepeatMasker	Unknown	22879218	22879534	406	+	.	ID="RND-6_FAMILY-143";TEgroup="ctg_5%7CRND-6_FAMILY-143%7C2";Tend="3551";Tstart="876";shortTE="F";uid="456f46dd-014d-47b6-8510-7894010c7758"
CAJEWF010000005.1	RepeatMasker	LTR/Gypsy	17669930	17670133	1138	+	.	ID="RND-6_FAMILY-1649";Tend="1404";Tstart="974";shortTE="F";uid="2498d6d9-28d2-4f5a-9617-b7322bdf0fb8"
CAJEWF010000005.1	RepeatMasker	Unknown	16010714	16011576	5990	+	.	ID="RND-6_FAMILY-16091";Tend="2059";Tstart="1136";shortTE="F";uid="63b49030-17b6-48f2-ad02-d243f018202d"
CAJEWF010000005.1	RepeatMasker	Unknown	5621056	5623263	17442	+	.	ID="RND-6_FAMILY-5317";Tend="3106";Tstart="874";shortTE="F";uid="93cff54d-2630-4bb5-a7e2-028932511029"
CAJEWF010000005.1	RepeatMasker	DNA	18397182	18397318	1056	+	.	ID="DNA4-17B_BTA";Tend="138";Tstart="1";shortTE="F";uid="97dda320-297d-447a-88c5-cce682bea978"
CAJEWF010000005.1	RepeatMasker	DNA/Sola-1	427562	427962	773	+	.	ID="RND-6_FAMILY-672";Tend="4324";Tstart="3933";shortTE="F";uid="ff49ce54-7cd1-416d-b22d-cb9798e8c612"
CAJEWF010000005.1	RepeatMasker	LTR/Gypsy	13598343	13598615	1078	+	.	ID="RND-5_FAMILY-4600";Tend="1219";Tstart="946";shortTE="F";uid="1809bf61-d3da-494c-821b-6e4ed2d372c3"
CAJEWF010000005.1	RepeatMasker	DNA	339790	339934	453	+	.	ID="DNA-10_BTA";Tend="434";Tstart="49";shortTE="F";uid="9f7431e3-e167-4429-8d0c-30a5403d77c3"
CAJEWF010000005.1	RepeatMasker	LINE/RTE	915756	916016	1240	+	.	ID="RND-5_FAMILY-1939";Tend="1448";Tstart="1194";shortTE="F";uid="a4e90228-82e4-4d2b-81d7-7d7aad70b829"
CAJEWF010000005.1	RepeatMasker	LTR/Gypsy	16133245	16133515	1437	+	.	ID="RND-6_FAMILY-417";Tend="1171";Tstart="902";shortTE="F";uid="c55ad2d3-cd84-4f0f-8d92-557204b70b20"
CAJEWF010000005.1	RepeatMasker	LTR/Gypsy	6405194	6405447	1218	+	.	ID="RND-6_FAMILY-417";Tend="1164";Tstart="911";shortTE="F";uid="d9907abd-4c37-470c-8d2d-7ec6e9998245"
CAJEWF010000005.1	RepeatMasker	Unknown	19769184	19769461	1708	+	.	ID="RND-5_FAMILY-38";Tend="1229";Tstart="950";shortTE="F";uid="e1f4b11a-953b-4b4f-918f-a91f28434a57"
CAJEWF010000005.1	RepeatMasker	Unknown	2560272	2560505	1511	+	.	ID="RND-1_FAMILY-85";Tend="1128";Tstart="885";shortTE="F";uid="818a9f30-4069-44fd-bd52-347b410795e1"
CAJEWF010000005.1	RepeatMasker	DNA	21281605	21281751	581	+	.	ID="RND-5_FAMILY-3498";Tend="472";Tstart="337";shortTE="F";uid="9578f642-5d5e-4e51-a28b-125a055f13ad"
CAJEWF010000005.1	RepeatMasker	DNA	16303365	16303589	1721	+	.	ID="RND-4_FAMILY-183";Tend="1115";Tstart="886";shortTE="F";uid="a5f8a383-65fa-492a-8830-cec67c2c1c13"
CAJEWF010000005.1	RepeatMasker	Unknown	16951894	16952068	570	+	.	ID="RND-3_FAMILY-41";Tend="1095";Tstart="921";shortTE="F";uid="781c5f25-bf32-4bbb-831f-f9430488105e"
CAJEWF010000005.1	RepeatMasker	DNA	23124723	23125279	4178	+	.	ID="DNA-4_BTA";Tend="554";Tstart="1";shortTE="F";uid="bb09e402-0aa6-4867-8a55-1e3917020ead"
CAJEWF010000005.1	RepeatMasker	DNA/Crypton-V	8672396	8672506	463	+	.	ID="RND-1_FAMILY-470";TEgroup="ctg_5%7CRND-1_FAMILY-470%7C1";Tend="974";Tstart="735";shortTE="T";uid="cb28e454-3857-4943-a25d-2338430c9e52"
CAJEWF010000005.1	RepeatMasker	DNA/CMC-Chapaev-3	8429243	8429384	1187	+	.	ID="RND-6_FAMILY-649";Tend="1907";Tstart="1766";shortTE="F";uid="8c2fbb9a-998c-43f2-883f-f82b2daf6ef4"
CAJEWF010000005.1	RepeatMasker	RC/Helitron	7591650	7592441	5886	+	.	ID="HELITRON-N2_BTA";Tend="821";Tstart="1";shortTE="F";uid="3407151f-b8d0-42f4-b43a-2d228ce7d1c6"
CAJEWF010000005.1	RepeatMasker	DNA	20037785	20038295	3962	+	.	ID="DNA-1_BTA";Tend="504";Tstart="1";shortTE="F";uid="acedcf5f-5d79-4c22-934c-a09d9416048e"
CAJEWF010000005.1	RepeatMasker	DNA/Zator	23216559	23216692	529	+	.	ID="rnd-1_family-980";Tend="1598";Tstart="1514";shortTE="F";uid="6eaf82de-04a4-40e1-b741-a0b6562e06a7"
CAJEWF010000005.1	RepeatMasker	RC/Helitron	20199829	20200173	885	+	.	ID="HELITRON-N1_BTA";Tend="1414";Tstart="1061";shortTE="F";uid="5a48369d-7fd3-455a-84fa-5df6c875d480"
CAJEWF010000005.1	RepeatMasker	DNA	15804891	15805168	1807	+	.	ID="DNA-11_BTA";Tend="551";Tstart="275";shortTE="F";uid="0bf5556c-bf27-4b02-9c2f-12e6499125cc"
CAJEWF010000005.1	RepeatMasker	DNA/CMC-EnSpm	2816840	2817017	1224	+	.	ID="RND-2_FAMILY-41";Tend="1262";Tstart="1085";shortTE="F";uid="ea984d7a-7458-44df-a4de-dcb93eff47f0"
CAJEWF010000005.1	RepeatMasker	DNA/CMC-Transib	24953508	24953670	1170	+	.	ID="RND-5_FAMILY-2303";Tend="929";Tstart="766";shortTE="F";uid="85ad27bf-4f73-434d-9447-9dd082497975"
CAJEWF010000005.1	RepeatMasker	DNA/CMC-Transib	20859371	20859509	836	+	.	ID="RND-5_FAMILY-2303";Tend="929";Tstart="766";shortTE="F";uid="2c176d91-af0d-496b-9827-b6767c03e649"
CAJEWF010000005.1	RepeatMasker	LINE/R1	4228640	4228782	489	+	.	ID="RND-6_FAMILY-1163";Tend="7069";Tstart="6926";shortTE="F";uid="94887a4d-d3dd-416a-be39-342c0b6fb6d0"
CAJEWF010000005.1	RepeatMasker	DNA/TcMar-Tc1	24487314	24487668	2206	+	.	ID="RND-1_FAMILY-271";Tend="1678";Tstart="1321";shortTE="F";uid="3273ddbd-6710-4f7d-a87c-1706c7b5254d"
CAJEWF010000005.1	RepeatMasker	DNA	5102371	5102612	1098	+	.	ID="RND-4_FAMILY-211";Tend="1327";Tstart="1077";shortTE="F";uid="fdecefa3-a1c3-4a19-b95a-a34f2cac9666"
CAJEWF010000005.1	RepeatMasker	Unknown	21880544	21880712	1301	+	.	ID="RND-4_FAMILY-384";Tend="1008";Tstart="840";shortTE="F";uid="82ff1f6f-3b40-4c7c-b7a5-50f3be603aa4"
CAJEWF010000005.1	RepeatMasker	DNA	3449139	3449347	899	+	.	ID="DNA-5_BTA";Tend="253";Tstart="20";shortTE="F";uid="0820eb7c-7e1e-4a5e-9721-f83bec5de126"
CAJEWF010000005.1	RepeatMasker	DNA	18171662	18172029	1754	+	.	ID="DNA-4_BTA";Tend="360";Tstart="1";shortTE="F";uid="e6080019-5e63-4faf-b954-db0a4cfe652a"
CAJEWF010000005.1	RepeatMasker	Unknown	3860931	3861092	1259	+	.	ID="RND-2_FAMILY-63";Tend="1031";Tstart="870";shortTE="F";uid="a5395408-0f0a-46e3-a5cb-51f5b79dc215"
CAJEWF010000005.1	RepeatMasker	Unknown	24379394	24379561	792	+	.	ID="RND-6_FAMILY-2266";Tend="1110";Tstart="924";shortTE="F";uid="363ce8eb-fc18-4089-8a3b-be4b3f0a25fe"
CAJEWF010000005.1	RepeatMasker	Unknown	6057775	6057970	859	+	.	ID="RND-5_FAMILY-909";Tend="1173";Tstart="981";shortTE="F";uid="48819c77-a11b-4fb3-8212-a7a4806b9d0b"
CAJEWF010000005.1	RepeatMasker	Unknown	1968170	1968358	1055	+	.	ID="RND-1_FAMILY-36";Tend="1147";Tstart="952";shortTE="F";uid="99d56ae9-5d6a-4ba6-84e3-c6e712c32a0b"
CAJEWF010000005.1	RepeatMasker	DNA/CMC-EnSpm	12844680	12844956	1145	+	.	ID="RND-1_FAMILY-516";Tend="1168";Tstart="891";shortTE="F";uid="424d1bc4-161a-47d2-97ed-706540e6fd02"
CAJEWF010000005.1	RepeatMasker	Unknown	14167653	14167819	1369	+	.	ID="RND-4_FAMILY-384";Tend="1008";Tstart="842";shortTE="F";uid="fb3d0932-a211-49a5-a7b1-427bf69f4987"
CAJEWF010000005.1	RepeatMasker	Unknown	883621	883758	476	+	.	ID="RND-4_FAMILY-324";Tend="1045";Tstart="918";shortTE="F";uid="bf9f2ce3-061c-42ec-bf90-f48224c08253"
CAJEWF010000005.1	RepeatMasker	Unknown	3701135	3701438	1850	+	.	ID="RND-3_FAMILY-258";Tend="1086";Tstart="765";shortTE="F";uid="5c027138-e048-441e-a204-ea02db4d17f0"
CAJEWF010000005.1	RepeatMasker	Unknown	13668257	13669484	9827	+	.	ID="RND-1_FAMILY-66";Tend="1948";Tstart="742";shortTE="F";uid="33f6dd3c-739e-4dcf-a893-a107ed4ef568"
CAJEWF010000005.1	RepeatMasker	DNA/CMC	6464899	6465125	1525	+	.	ID="RND-5_FAMILY-957";Tend="1087";Tstart="859";shortTE="F";uid="33e9f24a-4031-4220-a21d-2d2d43fc7482"
CAJEWF010000005.1	RepeatMasker	Unknown	17190511	17190642	674	+	.	ID="RND-4_FAMILY-315";Tend="1337";Tstart="1206";shortTE="F";uid="d35c1809-a698-4dc5-be7b-fa1f44e5d60d"
CAJEWF010000005.1	RepeatMasker	LINE/I	10828386	10828579	899	+	.	ID="RND-6_FAMILY-3469";Tend="1990";Tstart="1804";shortTE="F";uid="7c98f2b7-d7b0-4a4f-8ab9-b04b0a8a0ac8"
CAJEWF010000005.1	RepeatMasker	LTR/Gypsy	5475309	5475499	1217	+	.	ID="RND-6_FAMILY-1646";Tend="1185";Tstart="994";shortTE="F";uid="1c57c685-4de3-451f-b915-af9a7a85d9d2"
CAJEWF010000005.1	RepeatMasker	LINE/Penelope	23463482	23463661	809	+	.	ID="RND-6_FAMILY-3009";Tend="1333";Tstart="1121";shortTE="F";uid="3337fd95-86d0-47a4-adfe-47e78aadae1a"
CAJEWF010000005.1	RepeatMasker	Unknown	23877548	23877946	2520	+	.	ID="RND-1_FAMILY-741";Tend="1304";Tstart="922";shortTE="F";uid="6788fd8d-3db0-46cf-8b04-069f4d5375af"
CAJEWF010000005.1	RepeatMasker	DNA/Sola-2	13862320	13862544	719	+	.	ID="RND-5_FAMILY-194";Tend="1314";Tstart="1076";shortTE="F";uid="94b4f9cb-9231-4b6c-9a83-24b968019884"
CAJEWF010000005.1	RepeatMasker	DNA	9811154	9811422	1895	+	.	ID="DNA-11_BTA";Tend="551";Tstart="275";shortTE="F";uid="cc32dd04-9cd1-4684-89f5-044e9db5ac0c"
CAJEWF010000005.1	RepeatMasker	DNA/Sola-2	8755278	8755509	1016	+	.	ID="RND-6_FAMILY-755";Tend="910";Tstart="677";shortTE="F";uid="30f84c8c-66d8-4371-ba3b-8b3bb1c6521c"
CAJEWF010000005.1	RepeatMasker	DNA	10184275	10184424	938	+	.	ID="dna4-17b_bta";Tend="131";Tstart="1";shortTE="F";uid="128ed45f-e0bd-428b-bc51-6408a64ab523"
CAJEWF010000005.1	RepeatMasker	DNA/PIF-Spy	2876057	2877091	4007	+	.	ID="RND-4_FAMILY-2351";TEgroup="ctg_5%7CRND-4_FAMILY-2351%7C1";Tend="1283";Tstart="422";shortTE="F";uid="ed0e18ad-a755-496b-a3b9-6717c97ef8d1"
CAJEWF010000005.1	RepeatMasker	DNA/CMC-Transib	14099150	14099318	1068	+	.	ID="RND-5_FAMILY-2303";Tend="931";Tstart="766";shortTE="F";uid="4b39beeb-6483-4374-a279-64b802db5da9"
CAJEWF010000005.1	RepeatMasker	Unknown	21990118	21990391	685	+	.	ID="RND-6_FAMILY-12181";Tend="1297";Tstart="1018";shortTE="F";uid="e87d302f-6f2a-4a64-baf8-2e22abc4c311"
CAJEWF010000005.1	RepeatMasker	Unknown	20007538	20007894	1623	+	.	ID="RND-4_FAMILY-21";Tend="1340";Tstart="979";shortTE="F";uid="bd0f41e6-ac1a-46ed-b8bd-b23b73c9c70e"
CAJEWF010000005.1	RepeatMasker	DNA	15285822	15285969	890	+	.	ID="RND-5_FAMILY-2645";Tend="1264";Tstart="1122";shortTE="F";uid="5b7063ac-5eb3-480d-8aaa-929a7e86ddc6"
CAJEWF010000005.1	RepeatMasker	Unknown	16780845	16780980	485	+	.	ID="RND-1_FAMILY-27";Tend="1038";Tstart="905";shortTE="F";uid="7382a118-dba7-4b15-9048-a8ee34e31b23"
CAJEWF010000005.1	RepeatMasker	DNA/Zator	12891195	12891311	497	+	.	ID="RND-6_FAMILY-2114";Tend="2410";Tstart="2292";shortTE="F";uid="326ce32f-a51b-4eb4-afed-5174a62d221e"
CAJEWF010000005.1	RepeatMasker	DNA	2613140	2613269	878	+	.	ID="RND-6_FAMILY-11069";Tend="1029";Tstart="900";shortTE="F";uid="ee8a17e7-1499-4985-bed1-9ed66dcc7488"
CAJEWF010000005.1	RepeatMasker	DNA	14036536	14036914	420	+	.	ID="RND-6_FAMILY-7298";Tend="3514";Tstart="3083";shortTE="F";uid="b953ead0-d33e-465e-960a-d10a5ff4d0ee"
CAJEWF010000005.1	RepeatMasker	LTR/Gypsy	18741209	18741351	427	+	.	ID="RND-6_FAMILY-2211";Tend="1581";Tstart="1440";shortTE="F";uid="e972a5c8-18a8-470f-83f9-e9e54b1b737c"
CAJEWF010000005.1	RepeatMasker	LTR/Pao	2418195	2418792	2839	+	.	ID="RND-4_FAMILY-367";Tend="1517";Tstart="926";shortTE="F";uid="056a5d62-6227-45a4-b3ce-4516d1cdca19"
CAJEWF010000005.1	RepeatMasker	LTR/Gypsy	16427016	16427195	1416	+	.	ID="RND-6_FAMILY-15981";Tend="1456";Tstart="1277";shortTE="F";uid="37c7841d-9c0b-4487-a54d-6640c4dbe6c1"
CAJEWF010000005.1	RepeatMasker	DNA	7504001	7504369	1244	+	.	ID="RND-5_FAMILY-149";Tend="1352";Tstart="990";shortTE="F";uid="ff95a4d8-0cd7-473e-9090-7916b93344ad"
CAJEWF010000005.1	RepeatMasker	DNA/CMC-EnSpm	128616	128880	1445	+	.	ID="RND-6_FAMILY-1077";Tend="1175";Tstart="911";shortTE="F";uid="ec2a90f2-4891-424a-91a7-13619c34bbee"
CAJEWF010000005.1	RepeatMasker	DNA/TcMar-Tc1	10687431	10687625	1147	+	.	ID="RND-4_FAMILY-1919";Tend="1102";Tstart="908";shortTE="F";uid="3ef5a055-0e9d-4d8d-a064-ae5d128153d1"
CAJEWF010000005.1	RepeatMasker	DNA	2740517	2740696	886	+	.	ID="RND-1_FAMILY-29";Tend="3917";Tstart="3747";shortTE="F";uid="8abe97e9-7e9e-46ab-a49e-4fd0a1a575b3"
CAJEWF010000005.1	RepeatMasker	DNA	4302734	4321017	76550	+	.	ID="RND-1_FAMILY-23";TEgroup="ctg_5%7CRND-1_FAMILY-23%7C1";Tend="9838";Tstart="259";shortTE="F";uid="f7f3479d-5627-4e42-8a54-2cec8a2a933b"
CAJEWF010000005.1	RepeatMasker	DNA	22028923	22029200	2036	+	.	ID="DNA-11_BTA";Tend="277";Tstart="1";shortTE="F";uid="dd7b19e0-c7fa-4300-aed1-c6d4d2f27a87"
CAJEWF010000005.1	RepeatMasker	DNA/hAT-Tip100	19674279	19674962	2098	+	.	ID="RND-5_FAMILY-4888";Tend="1717";Tstart="1072";shortTE="F";uid="fd8255eb-71ce-4781-9e7a-7e3ab45fce0f"
CAJEWF010000005.1	RepeatMasker	RC/Helitron	18366200	18366445	563	+	.	ID="RND-6_FAMILY-3076";Tend="983";Tstart="741";shortTE="F";uid="47fc1a05-2728-442e-ac6b-40a773dbadc9"
CAJEWF010000005.1	RepeatMasker	DNA/Crypton-V	24582041	24582172	526	+	.	ID="RND-1_FAMILY-962";Tend="2735";Tstart="2608";shortTE="F";uid="670d204c-c38a-4ec4-9642-c7cee8b0a408"
CAJEWF010000005.1	RepeatMasker	Unknown	15085805	15086134	1542	+	.	ID="RND-3_FAMILY-763";Tend="1245";Tstart="920";shortTE="F";uid="12be6270-b84a-486f-9bd7-06283498e7d9"
CAJEWF010000005.1	RepeatMasker	DNA	13983502	13983715	786	+	.	ID="RND-6_FAMILY-4789";Tend="1192";Tstart="985";shortTE="F";uid="6d76e246-52a8-4b0a-88d3-07c3d511aab7"
CAJEWF010000005.1	RepeatMasker	Unknown	22591648	22591922	1771	+	.	ID="RND-3_FAMILY-154";Tend="1289";Tstart="961";shortTE="F";uid="cef4a57a-81ff-4246-aa1e-af4a21ed7032"
CAJEWF010000005.1	RepeatMasker	Unknown	10466398	10466522	685	+	.	ID="RND-1_FAMILY-78";Tend="1081";Tstart="957";shortTE="F";uid="2a9360cb-fb5f-4ba9-a28c-1b172bac709f"
CAJEWF010000005.1	RepeatMasker	DNA/Zator	10921279	10921442	505	+	.	ID="RND-6_FAMILY-2114";Tend="2451";Tstart="2271";shortTE="F";uid="e614ecbc-51df-48d0-963b-58fa4475758e"
CAJEWF010000005.1	RepeatMasker	DNA/MULE-MuDR	7860460	7860805	2653	+	.	ID="RND-6_FAMILY-15083";Tend="1229";Tstart="886";shortTE="F";uid="87f279c6-e7c5-4717-99e9-6c462b8b337b"
CAJEWF010000005.1	RepeatMasker	Unknown	6165513	6165719	1364	+	.	ID="RND-5_FAMILY-1778";Tend="1149";Tstart="944";shortTE="F";uid="18e8bbee-7175-47a7-aad9-b32ecc1128e3"
CAJEWF010000005.1	RepeatMasker	DNA	7289938	7290452	3794	+	.	ID="DNA-1_BTA";Tend="504";Tstart="1";shortTE="F";uid="fcec96bd-4942-4b84-b26e-330ebc3ef199"
CAJEWF010000005.1	RepeatMasker	DNA/Kolobok-T2	9153420	9153575	920	+	.	ID="RND-1_FAMILY-544";Tend="933";Tstart="786";shortTE="F";uid="75ab4807-a139-4aa0-982c-767720598082"
CAJEWF010000005.1	RepeatMasker	DNA/CMC-EnSpm	120757	120903	852	+	.	ID="RND-6_FAMILY-1077";Tend="1058";Tstart="912";shortTE="F";uid="13202b10-16e3-4ab4-a016-d877c12cb74a"
CAJEWF010000005.1	RepeatMasker	Unknown	7871350	7871561	728	+	.	ID="RND-1_FAMILY-119";TEgroup="ctg_5%7CRND-1_FAMILY-119%7C6";Tend="1189";Tstart="1051";shortTE="F";uid="146491da-059d-4ec7-b6c7-5c0ae9b934fa"
CAJEWF010000005.1	RepeatMasker	Unknown	10559580	10560135	3619	+	.	ID="RND-1_FAMILY-756";Tend="1329";Tstart="771";shortTE="F";uid="4f1f3cd8-cdf0-456c-b494-0849c56ef677"
CAJEWF010000005.1	RepeatMasker	Unknown	608270	608528	1314	+	.	ID="RND-1_FAMILY-36";Tend="1205";Tstart="952";shortTE="F";uid="7449c568-fd42-426f-9453-d9f1b8dad41a"
CAJEWF010000005.1	RepeatMasker	Unknown	2743506	2743804	1917	+	.	ID="RND-3_FAMILY-258";Tend="1073";Tstart="771";shortTE="F";uid="3a5f2ea0-0999-4c77-821c-6ca304130e2a"
CAJEWF010000005.1	RepeatMasker	Unknown	21295896	21296063	434	+	.	ID="RND-1_FAMILY-27";Tend="1046";Tstart="888";shortTE="F";uid="afc79701-eb03-4bb6-bba1-845122e1cd4a"
CAJEWF010000005.1	RepeatMasker	LTR/Gypsy	22035901	22036152	589	+	.	ID="RND-6_FAMILY-417";Tend="1171";Tstart="922";shortTE="F";uid="c4ba3f20-bf0a-4fe6-979f-c0f0035c5cbb"
CAJEWF010000005.1	RepeatMasker	DNA/CMC-EnSpm	38715	38834	489	+	.	ID="RND-4_FAMILY-447";Tend="1084";Tstart="953";shortTE="F";uid="7ff8e2f2-da8d-41a9-a814-c6b3bfb36ed5"
CAJEWF010000005.1	RepeatMasker	Unknown	13644701	13644858	922	+	.	ID="RND-1_FAMILY-36";Tend="1206";Tstart="1049";shortTE="F";uid="dd53237b-8802-497f-9b01-b187c61b9193"
CAJEWF010000005.1	RepeatMasker	DNA/CMC	24203027	24203285	1762	+	.	ID="rnd-5_family-957";Tend="1087";Tstart="861";shortTE="F";uid="f113efa4-2231-4655-a366-d0bf7b5a6320"
CAJEWF010000005.1	RepeatMasker	Unknown	21011733	21011891	626	+	.	ID="RND-5_FAMILY-1994";Tend="1233";Tstart="1038";shortTE="F";uid="00515cf5-62f9-41e7-b267-cd7bdef5f091"
CAJEWF010000005.1	RepeatMasker	DNA/TcMar-Tc1	10253050	10253599	3224	+	.	ID="RND-1_FAMILY-152";Tend="1677";Tstart="1107";shortTE="F";uid="d25275b9-1f5c-4ac2-965a-b1c9646f7b3d"
CAJEWF010000005.1	RepeatMasker	LTR/Gypsy	21973684	21973945	1368	+	.	ID="RND-3_FAMILY-29";Tend="1341";Tstart="1080";shortTE="F";uid="5c506669-a686-48d8-83cd-8bbe4dbd29ec"
CAJEWF010000005.1	RepeatMasker	DNA	15665283	15665533	518	+	.	ID="DNA-5_BTA";Tend="235";Tstart="3";shortTE="F";uid="17669125-6c18-4f4e-8d1c-2598c115b270"
CAJEWF010000005.1	RepeatMasker	DNA/hAT-hAT5	22529924	22530209	1403	+	.	ID="RND-5_FAMILY-1384";Tend="1183";Tstart="895";shortTE="F";uid="d10138cf-df3f-484b-8292-b4be5e6012bd"
CAJEWF010000005.1	RepeatMasker	LTR/Gypsy	16156476	16156746	1470	+	.	ID="RND-6_FAMILY-417";Tend="1165";Tstart="907";shortTE="F";uid="ddac2dda-e962-46ea-ab31-6c9402fe6492"
CAJEWF010000005.1	RepeatMasker	Unknown	420669	420801	671	+	.	ID="RND-6_FAMILY-5162";Tend="4197";Tstart="4067";shortTE="F";uid="6fd1959f-5683-4e76-bdb4-a5d0682ee10c"
CAJEWF010000005.1	RepeatMasker	LINE/RTE-BovB	4678917	4679062	653	+	.	ID="RND-6_FAMILY-7272";Tend="3952";Tstart="3806";shortTE="F";uid="d004c497-b642-43a0-bb9a-c3f9f7e45171"
CAJEWF010000005.1	RepeatMasker	DNA/hAT-Tip100	17654862	17655675	6523	+	.	ID="RND-1_FAMILY-220";Tend="1894";Tstart="1080";shortTE="F";uid="36e2eb2a-9442-4d09-982e-f8669cff3b4b"
CAJEWF010000005.1	RepeatMasker	Unknown	11804272	11804505	691	+	.	ID="RND-5_FAMILY-114";Tend="1670";Tstart="1454";shortTE="F";uid="890bcc29-5602-430c-b13b-be0886cb84db"
CAJEWF010000005.1	RepeatMasker	DNA	13031952	13032096	475	+	.	ID="DNA-11_BTA";Tend="522";Tstart="375";shortTE="F";uid="a90ff343-441e-4eb9-916a-15a2b7e7c005"
CAJEWF010000005.1	RepeatMasker	Unknown	3541695	3541965	1451	+	.	ID="RND-1_FAMILY-36";Tend="1206";Tstart="944";shortTE="F";uid="19ef3e08-8cf3-4ca1-a9ad-35c7ae0cef45"
CAJEWF010000005.1	RepeatMasker	DNA	23415762	23416051	2113	+	.	ID="RND-3_FAMILY-135";Tend="1163";Tstart="876";shortTE="F";uid="94035557-ceba-488a-9ba5-de858563d2c5"
CAJEWF010000005.1	RepeatMasker	LINE/L2	17909039	17909286	1093	+	.	ID="RND-4_FAMILY-328";Tend="1184";Tstart="946";shortTE="F";uid="c7d28e69-2dbc-47bd-9693-e0beceb50fa4"
CAJEWF010000005.1	RepeatMasker	RC/Helitron	21691959	21692709	2516	+	.	ID="HELITRON-1N1B_BTA";TEgroup="ctg_5%7CHELITRON-1N1B_BTA%7C3";Tend="744";Tstart="179";shortTE="F";uid="72355c68-3344-4c29-9554-944527a6c177"
CAJEWF010000005.1	RepeatMasker	LINE/R1	11506304	11506431	657	+	.	ID="RND-6_FAMILY-1163";Tend="7054";Tstart="6928";shortTE="F";uid="169844fb-a56e-4557-8136-577d94d1661d"
CAJEWF010000005.1	RepeatMasker	DNA	9378525	9378767	640	+	.	ID="RND-1_FAMILY-136";Tend="1177";Tstart="912";shortTE="F";uid="6c52afdf-435b-4239-9fa2-2a4452046805"
CAJEWF010000005.1	RepeatMasker	DNA/hAT?	16266540	16266898	1075	+	.	ID="RND-6_FAMILY-1317";TEgroup="ctg_5%7CRND-6_FAMILY-1317%7C1";Tend="1371";Tstart="927";shortTE="F";uid="bab0f300-5b74-4707-a61c-2d05bfbc4796"
CAJEWF010000005.1	RepeatMasker	DNA/CMC-EnSpm	8784931	8785195	1550	+	.	ID="RND-6_FAMILY-7144";Tend="1228";Tstart="967";shortTE="F";uid="e3fa197e-a2c8-424f-9366-f3bdc55d2255"
CAJEWF010000005.1	RepeatMasker	DNA/hAT-Tip100	21154764	21155082	818	+	.	ID="rnd-5_family-4888";Tend="1825";Tstart="1230";shortTE="F";uid="7a5741ab-ff1c-4d7c-9d3a-9b4190eb9782"
CAJEWF010000005.1	RepeatMasker	DNA/CMC-Chapaev-3	1403262	1403435	554	+	.	ID="RND-6_FAMILY-649";Tend="1906";Tstart="1737";shortTE="F";uid="684d7680-9f8c-4f8b-aa5f-ca5461940b17"
CAJEWF010000005.1	RepeatMasker	LTR/Pao	1602866	1602990	408	+	.	ID="RND-5_FAMILY-543";Tend="1376";Tstart="1257";shortTE="F";uid="bfbf288c-9b84-4a40-90fe-c2415b8d8ef3"
CAJEWF010000005.1	RepeatMasker	DNA/TcMar-Tc4	12917365	12918196	1058	+	.	ID="MARINER3-5_LMI";Tend="2687";Tstart="1862";shortTE="F";uid="218a7ab4-139e-4912-8ff7-87306ae11694"
CAJEWF010000005.1	RepeatMasker	Unknown	2912929	2913150	703	+	.	ID="RND-6_FAMILY-2883";Tend="1237";Tstart="1016";shortTE="F";uid="78edb4e1-92fa-4588-904b-97c99539789e"
CAJEWF010000005.1	RepeatMasker	DNA/PIF-Spy	5277365	5277514	815	+	.	ID="RND-1_FAMILY-203";Tend="962";Tstart="820";shortTE="F";uid="8969da1c-72e9-4ae6-b0b7-5bf151bfc4d6"
CAJEWF010000005.1	RepeatMasker	LTR/Gypsy	21888808	21889084	1758	+	.	ID="RND-3_FAMILY-29";Tend="1335";Tstart="1066";shortTE="F";uid="9b5e85ba-c23b-45ff-abde-aea0ea9f12a7"
CAJEWF010000005.1	RepeatMasker	LINE/RTE-BovB	23642092	23642204	408	+	.	ID="RND-5_FAMILY-771";Tend="3999";Tstart="3887";shortTE="F";uid="cd0207a9-d977-4325-97f4-70b9bab29624"
CAJEWF010000005.1	RepeatMasker	Unknown	8166495	8166951	2858	+	.	ID="RND-1_FAMILY-657";Tend="1384";Tstart="909";shortTE="F";uid="95c749cb-be5f-4bb1-b8d8-e86943606a30"
CAJEWF010000005.1	RepeatMasker	LTR/Gypsy	9987708	9987998	2042	+	.	ID="RND-5_FAMILY-1051";Tend="1192";Tstart="860";shortTE="F";uid="2540d56a-0441-483e-acb6-7237b298e7f2"
CAJEWF010000005.1	RepeatMasker	Unknown	6693407	6693658	482	+	.	ID="RND-4_FAMILY-3038";Tend="1148";Tstart="852";shortTE="F";uid="45973361-ec90-4498-aae6-c40a2379e3c6"
CAJEWF010000005.1	RepeatMasker	DNA/CMC-EnSpm	5992678	5992796	627	+	.	ID="RND-6_FAMILY-813";Tend="1119";Tstart="1000";shortTE="F";uid="fcb96684-44c9-42a7-9542-11802677e8db"
CAJEWF010000005.1	RepeatMasker	Unknown	8288446	8289560	3858	+	.	ID="RND-5_FAMILY-5349";TEgroup="ctg_5%7CRND-5_FAMILY-5349%7C2";Tend="1897";Tstart="674";shortTE="F";uid="aded775f-9e68-4093-97b3-48848e48c90f"
CAJEWF010000005.1	RepeatMasker	DNA	19259499	19259620	496	+	.	ID="RND-5_FAMILY-3769";Tend="2073";Tstart="1944";shortTE="F";uid="99135de9-af11-42bc-a17b-c36bb2020577"
CAJEWF010000005.1	RepeatMasker	Unknown	21954990	21955090	413	+	.	ID="RND-1_FAMILY-27";Tend="1043";Tstart="944";shortTE="F";uid="736a1628-0344-48fe-ba40-2a5be23058d7"
CAJEWF010000005.1	RepeatMasker	Unknown	5467497	5467687	1220	+	.	ID="RND-5_FAMILY-4439";Tend="1308";Tstart="1118";shortTE="F";uid="00e5162c-b319-4fa3-832b-153af7a6a507"
CAJEWF010000005.1	RepeatMasker	DNA/CMC-Transib	12954520	12954696	1001	+	.	ID="RND-5_FAMILY-2303";Tend="943";Tstart="761";shortTE="F";uid="b1b53241-c14c-40bf-a957-1b16fc185f81"
CAJEWF010000005.1	RepeatMasker	DNA/TcMar-Tc1	6357135	6357571	3462	+	.	ID="RND-1_FAMILY-170";Tend="1357";Tstart="921";shortTE="F";uid="b36f0413-fb83-43a6-ae3b-90a41f042cb4"
CAJEWF010000005.1	RepeatMasker	DNA	2179407	2179637	472	+	.	ID="RND-6_FAMILY-3529";Tend="4006";Tstart="3786";shortTE="F";uid="11d902bb-fb0e-4037-b2db-d7ff50a223e2"
CAJEWF010000005.1	RepeatMasker	Unknown	22721774	22721906	614	+	.	ID="RND-3_FAMILY-330";Tend="1326";Tstart="1195";shortTE="F";uid="3f31b152-3202-4fb1-bf45-9b3fbe435f2c"
CAJEWF010000005.1	RepeatMasker	LTR/Gypsy	131294	131440	958	+	.	ID="RND-6_FAMILY-1646";Tend="1156";Tstart="1009";shortTE="F";uid="dcf1660a-db6a-4da4-b6ef-402548949db9"
CAJEWF010000005.1	RepeatMasker	DNA	378059	378607	1839	+	.	ID="dna-11_bta";Tend="939";Tstart="1";shortTE="F";uid="e3c7356d-d48a-49c5-8274-31ec81045603"
CAJEWF010000005.1	RepeatMasker	LTR/Gypsy	13677129	13677424	1658	+	.	ID="RND-3_FAMILY-29";Tend="1337";Tstart="1083";shortTE="F";uid="f0ed0011-77a8-4283-a5ac-5e4d1aff6e50"
CAJEWF010000005.1	RepeatMasker	Unknown	19720205	19720452	411	+	.	ID="RND-5_FAMILY-1778";Tend="1149";Tstart="901";shortTE="F";uid="231f87bf-d727-4c24-b043-27df0be3901c"
CAJEWF010000005.1	RepeatMasker	LTR/Gypsy	7918289	7918401	444	+	.	ID="RND-6_FAMILY-417";Tend="1024";Tstart="911";shortTE="F";uid="1b76ec2d-bfe1-4f76-95ba-f6142c46a8d1"
CAJEWF010000005.1	RepeatMasker	LTR/Gypsy	8903438	8904006	1879	+	.	ID="RND-6_FAMILY-1646";Tend="1505";Tstart="980";shortTE="F";uid="f892c433-a7c3-44cc-af3c-d85ef49a2104"
CAJEWF010000005.1	RepeatMasker	Unknown	11599988	11600130	501	+	.	ID="RND-1_FAMILY-27";Tend="1051";Tstart="909";shortTE="F";uid="cb013c3a-ae5c-48ce-bcd6-a76a309503c0"
CAJEWF010000005.1	RepeatMasker	DNA/Kolobok	16002337	16002519	487	+	.	ID="RND-1_FAMILY-709";Tend="3324";Tstart="3139";shortTE="F";uid="39e852cb-4377-426b-bbaa-d732c2392ce8"
CAJEWF010000005.1	RepeatMasker	Unknown	24764824	24765826	9061	+	.	ID="RND-1_FAMILY-614";Tend="1886";Tstart="884";shortTE="F";uid="529bf8e0-f58d-4dec-a7a4-60fbd3ed0d96"
CAJEWF010000005.1	RepeatMasker	DNA/hAT-Tip100	5243393	5243680	687	+	.	ID="HAT-N7_BTA";Tend="607";Tstart="336";shortTE="F";uid="13b67bef-4e33-4719-9ca0-78a4bd030f0b"
CAJEWF010000005.1	RepeatMasker	LTR/Gypsy	4973393	4973652	1693	+	.	ID="RND-6_FAMILY-1646";Tend="1503";Tstart="1244";shortTE="F";uid="a9e25f8f-bd2e-47b1-9027-c7fb7a313d47"
CAJEWF010000005.1	RepeatMasker	Unknown	950572	950687	658	+	.	ID="RND-5_FAMILY-652";Tend="1037";Tstart="924";shortTE="F";uid="8903767e-df74-47db-8390-01df7e2140fd"
CAJEWF010000005.1	RepeatMasker	DNA/TcMar-Tc1	16539735	16539837	674	+	.	ID="RND-4_FAMILY-1919";Tend="1103";Tstart="999";shortTE="F";uid="18bc7cbd-a1a5-4e44-bbf6-316f3ca3aaa2"
CAJEWF010000005.1	RepeatMasker	LTR/Gypsy	18039639	18039890	874	+	.	ID="RND-6_FAMILY-417";Tend="1165";Tstart="951";shortTE="F";uid="fc8ffd06-ced5-4b2b-8383-3adc52b6193c"
CAJEWF010000005.1	RepeatMasker	DNA/CMC-EnSpm	3877943	3878088	920	+	.	ID="RND-6_FAMILY-2037";Tend="1406";Tstart="1261";shortTE="F";uid="64a8c18c-e46a-4dd5-94ad-1667b17bfe5c"
CAJEWF010000005.1	RepeatMasker	DNA/CMC	903576	903786	1654	+	.	ID="ENSPM-N2_BTA";Tend="212";Tstart="1";shortTE="F";uid="b6fb79a2-cc36-4ba0-9889-26ce5f7e4422"
CAJEWF010000005.1	RepeatMasker	DNA/PIF-Spy	15021705	15022274	3162	+	.	ID="RND-1_FAMILY-472";Tend="1572";Tstart="997";shortTE="F";uid="af685ca2-b0c3-4e2d-9901-7b248c545fc2"
CAJEWF010000005.1	RepeatMasker	Unknown	11678717	11678854	709	+	.	ID="RND-6_FAMILY-687";Tend="1054";Tstart="923";shortTE="F";uid="76d13525-bb12-4950-9956-4b666ec6e264"
CAJEWF010000005.1	RepeatMasker	Unknown	8366933	8367227	433	+	.	ID="RND-6_FAMILY-6020";Tend="1290";Tstart="1015";shortTE="F";uid="6f29da5e-48c6-400a-aaa8-b5ac7b6a48aa"
CAJEWF010000005.1	RepeatMasker	Unknown	13887002	13887536	930	+	.	ID="RND-4_FAMILY-624";Tend="1354";Tstart="865";shortTE="F";uid="027a356d-cd28-4cb8-81dd-b4c8de23522e"
CAJEWF010000005.1	RepeatMasker	DNA/hAT-Tip100	7637592	7638012	2603	+	.	ID="HAT-N2_BTA";Tend="416";Tstart="1";shortTE="F";uid="f10312e7-8be5-4be4-8a57-980440972abf"
CAJEWF010000005.1	RepeatMasker	Unknown	14051419	14051611	1435	+	.	ID="RND-1_FAMILY-96";Tend="1250";Tstart="1058";shortTE="F";uid="c6d8f0b9-23d4-49c3-8d81-528c13cdbd98"
CAJEWF010000005.1	RepeatMasker	Unknown	23137439	23137641	998	+	.	ID="RND-6_FAMILY-6020";Tend="1107";Tstart="905";shortTE="F";uid="bf47020d-91e4-4119-8a28-97d62c0406a7"
CAJEWF010000005.1	RepeatMasker	Unknown	16507129	16507231	648	+	.	ID="RND-1_FAMILY-377";Tend="1232";Tstart="1134";shortTE="F";uid="730cd07f-a4e3-4527-a9a9-67f0d86ea0ae"
CAJEWF010000005.1	RepeatMasker	Unknown	18473695	18473962	1465	+	.	ID="RND-3_FAMILY-330";Tend="1219";Tstart="943";shortTE="F";uid="06a9ecbf-15a3-426f-b4a0-907736cb1e5c"
CAJEWF010000005.1	RepeatMasker	Unknown	7404385	7404508	971	+	.	ID="RND-1_FAMILY-78";Tend="1078";Tstart="955";shortTE="F";uid="9f1b4563-1e36-414c-8550-c71801ade067"
CAJEWF010000005.1	RepeatMasker	DNA/CMC-EnSpm	20611395	20611693	1095	+	.	ID="RND-2_FAMILY-41";Tend="1293";Tstart="1000";shortTE="F";uid="6dcc63f6-e329-43cc-9f98-9a3b95da2402"
CAJEWF010000005.1	RepeatMasker	DNA	756825	756974	653	+	.	ID="DNA-9_BTA";Tend="145";Tstart="1";shortTE="F";uid="1a953210-2559-4013-8f38-9d3215f46204"
CAJEWF010000005.1	RepeatMasker	Unknown	21992825	21993070	1084	+	.	ID="RND-4_FAMILY-227";Tend="1236";Tstart="970";shortTE="F";uid="3d298a7d-6c58-4ed8-9bd3-1ad4ffc65670"
CAJEWF010000005.1	RepeatMasker	LINE/Penelope	2675568	2677140	11712	+	.	ID="RND-1_FAMILY-414";Tend="1692";Tstart="219";shortTE="F";uid="501739c2-45b5-4e92-8f4b-ab0cb7fa9c8f"
CAJEWF010000005.1	RepeatMasker	DNA	7118500	7118772	1300	+	.	ID="RND-6_FAMILY-14136";Tend="1101";Tstart="829";shortTE="F";uid="3a50219f-2cf7-4014-aa1c-d892644a3ba4"
CAJEWF010000005.1	RepeatMasker	DNA	62599	63152	4196	+	.	ID="DNA-4_BTA";Tend="554";Tstart="1";shortTE="F";uid="cbadf4ff-0200-4296-88a4-cc753b9678f3"
CAJEWF010000005.1	RepeatMasker	LTR/Gypsy	13759852	13760104	1447	+	.	ID="RND-6_FAMILY-1646";Tend="1495";Tstart="1243";shortTE="F";uid="d995e307-a6f5-4c5e-a29a-732b3268b91c"
CAJEWF010000005.1	RepeatMasker	Unknown	9142932	9143067	604	+	.	ID="RND-3_FAMILY-41";Tend="1122";Tstart="988";shortTE="F";uid="66706cc4-41c9-4ea2-a27a-45ebf162d58c"
CAJEWF010000005.1	RepeatMasker	DNA/hAT-hATm	12213533	12214423	6502	+	.	ID="RND-1_FAMILY-605";Tend="1793";Tstart="917";shortTE="F";uid="ca3edd55-cb24-4333-8105-3f166b9b8f96"
CAJEWF010000005.1	RepeatMasker	Unknown	17729670	17729793	415	+	.	ID="RND-6_FAMILY-1247";Tend="1068";Tstart="948";shortTE="F";uid="a7cbeeef-fd09-4cfa-9982-5a363379c597"
CAJEWF010000005.1	RepeatMasker	DNA/CMC-EnSpm	830430	830931	1062	+	.	ID="RND-1_FAMILY-56";TEgroup="ctg_5%7CRND-1_FAMILY-56%7C1";Tend="1151";Tstart="890";shortTE="F";uid="a95fcde5-04ee-414b-aeee-0a5a14cb4491"
CAJEWF010000005.1	RepeatMasker	DNA	4057152	4057610	1289	+	.	ID="rnd-6_family-3089";Tend="2704";Tstart="2274";shortTE="F";uid="085a0210-6e8d-4a47-8f22-f2636e2af8a8"
CAJEWF010000005.1	RepeatMasker	Unknown	7490337	7490491	603	+	.	ID="RND-1_FAMILY-27";Tend="1063";Tstart="908";shortTE="F";uid="231d0086-011d-4cec-ae68-e06fced4d34b"
CAJEWF010000005.1	RepeatMasker	Unknown	20804043	20804309	1804	+	.	ID="RND-1_FAMILY-134";Tend="1202";Tstart="937";shortTE="F";uid="dc076b16-f43a-4189-89bd-cb4fda0a9dfc"
CAJEWF010000005.1	RepeatMasker	LTR/Gypsy	23638086	23638197	435	+	.	ID="RND-4_FAMILY-31";Tend="1208";Tstart="1097";shortTE="F";uid="b6499655-0e46-46bd-a83c-ad328161f1c3"
CAJEWF010000005.1	RepeatMasker	Unknown	10514388	10514598	1351	+	.	ID="RND-6_FAMILY-29";Tend="1210";Tstart="1000";shortTE="F";uid="3ef79a93-c71d-4e80-91d2-bef1775b798a"
CAJEWF010000005.1	RepeatMasker	Unknown	9244089	9244233	508	+	.	ID="RND-4_FAMILY-315";Tend="1332";Tstart="1175";shortTE="F";uid="64b9eedf-cab7-4db4-b782-625df04fc08d"
CAJEWF010000005.1	RepeatMasker	RC/Helitron	20588968	20589188	858	+	.	ID="RND-1_FAMILY-801";Tend="744";Tstart="525";shortTE="F";uid="aee8a423-2215-4c81-a921-3d2fa13296b8"
CAJEWF010000005.1	RepeatMasker	DNA/CMC-EnSpm	24134066	24134361	1722	+	.	ID="RND-2_FAMILY-41";Tend="1293";Tstart="1004";shortTE="F";uid="cb6ba8dd-6a9d-4a18-a839-9fbacf52307e"
CAJEWF010000005.1	RepeatMasker	Unknown	9618769	9619036	1393	+	.	ID="RND-1_FAMILY-233";Tend="1124";Tstart="888";shortTE="F";uid="61bfb019-75b1-496f-9513-d460a01b19b5"
CAJEWF010000005.1	RepeatMasker	Unknown	19765098	19765311	1006	+	.	ID="RND-4_FAMILY-227";Tend="1235";Tstart="1029";shortTE="F";uid="99d11987-b8d7-4a22-be40-8aea186c8d53"
CAJEWF010000005.1	RepeatMasker	DNA/CMC-EnSpm	13579170	13579425	1022	+	.	ID="RND-1_FAMILY-56";Tend="1150";Tstart="897";shortTE="F";uid="1ffddbba-b652-48e5-8dbf-212c4add15e7"
CAJEWF010000005.1	RepeatMasker	DNA/hAT-Tip100	15070219	15071071	3843	+	.	ID="HAT-N2_BTA";Tend="825";Tstart="52";shortTE="F";uid="9e19ba4d-fefe-4138-9e75-36957fe88a62"
CAJEWF010000005.1	RepeatMasker	Unknown	19107876	19108375	3176	+	.	ID="RND-1_FAMILY-631";Tend="1442";Tstart="926";shortTE="F";uid="27bcedb7-5fe4-4050-b906-105b9b90798a"
CAJEWF010000005.1	RepeatMasker	DNA/CMC	11020788	11021122	2718	+	.	ID="RND-1_FAMILY-81";Tend="1262";Tstart="928";shortTE="F";uid="174ea235-6157-4cdc-8bd6-64c6b40e1c8d"
CAJEWF010000005.1	RepeatMasker	DNA/CMC-EnSpm	24163909	24164080	1049	+	.	ID="RND-6_FAMILY-1912";Tend="1121";Tstart="953";shortTE="F";uid="80c2359a-3c50-40df-af97-658942d425fa"
CAJEWF010000005.1	RepeatMasker	DNA/PIF-Spy	854090	854231	887	+	.	ID="RND-6_FAMILY-1161";Tend="7155";Tstart="7051";shortTE="F";uid="3ed52e07-9425-438b-8607-d8797b6ea7a0"
CAJEWF010000005.1	RepeatMasker	DNA/TcMar-Tc1	10780252	10780409	773	+	.	ID="RND-6_FAMILY-150";Tend="3579";Tstart="3421";shortTE="F";uid="4e984889-f6a2-4d78-9030-18860316a3c7"
CAJEWF010000005.1	RepeatMasker	Unknown	10074546	10074695	952	+	.	ID="RND-1_FAMILY-27";Tend="1053";Tstart="904";shortTE="F";uid="cf8574f1-87de-4d99-82a5-ec7bd9f8931a"
CAJEWF010000005.1	RepeatMasker	LTR/Gypsy	23026761	23027315	2970	+	.	ID="RND-4_FAMILY-31";Tend="1362";Tstart="846";shortTE="F";uid="b667283a-b8dd-4968-b002-c4d2be5993db"
CAJEWF010000005.1	RepeatMasker	LTR/Gypsy	15656709	15656968	1607	+	.	ID="RND-6_FAMILY-1646";Tend="1504";Tstart="1244";shortTE="F";uid="ff0e9064-bfd3-495c-b947-9b5d6dbd3378"
CAJEWF010000005.1	RepeatMasker	LTR/Gypsy	6993915	6994351	2268	+	.	ID="RND-1_FAMILY-549";TEgroup="ctg_5%7CRND-1_FAMILY-549%7C1";Tend="1632";Tstart="852";shortTE="F";uid="9981f144-61e9-469c-af78-3b37fe2f6280"
CAJEWF010000005.1	RepeatMasker	DNA	13465966	13466247	2264	+	.	ID="DNA-1_BTA";Tend="504";Tstart="226";shortTE="F";uid="2022855b-f71c-4aa1-a3a4-e4bb75852e6a"
CAJEWF010000005.1	RepeatMasker	LTR/Gypsy	24107068	24107514	2193	+	.	ID="RND-6_FAMILY-1646";Tend="1499";Tstart="977";shortTE="F";uid="032c647c-91c5-4941-b0a3-01852a603d57"
CAJEWF010000005.1	RepeatMasker	LTR/Gypsy	13032561	13032826	1726	+	.	ID="RND-4_FAMILY-31";Tend="1363";Tstart="1101";shortTE="F";uid="2cf2792f-c308-45d9-aa87-c2077f161f31"
CAJEWF010000005.1	RepeatMasker	DNA	12543067	12543325	1745	+	.	ID="RND-1_FAMILY-59";Tend="1244";Tstart="986";shortTE="F";uid="09eb4c30-9a32-4209-9336-cacb63094435"
CAJEWF010000005.1	RepeatMasker	DNA/CMC-Chapaev-3	17747192	17747343	1342	+	.	ID="RND-6_FAMILY-649";Tend="1910";Tstart="1758";shortTE="F";uid="5ccf4168-6615-44c1-9b04-3101576b63df"
CAJEWF010000005.1	RepeatMasker	Unknown	11819168	11820169	8775	+	.	ID="RND-1_FAMILY-614";Tend="1886";Tstart="887";shortTE="F";uid="8a7c0152-5da6-41cc-b4bf-e55446d9c321"
CAJEWF010000005.1	RepeatMasker	DNA	10728011	10728172	801	+	.	ID="RND-4_FAMILY-746";Tend="1138";Tstart="975";shortTE="F";uid="97f84154-38a2-4743-8bbc-fcbe8fc51bac"
CAJEWF010000005.1	RepeatMasker	DNA/CMC	3100554	3100784	1680	+	.	ID="RND-5_FAMILY-957";Tend="1093";Tstart="859";shortTE="F";uid="a20e2ebe-1058-4dd4-8269-9f43b34e599c"
CAJEWF010000005.1	RepeatMasker	DNA/hAT?	12843591	12843900	2445	+	.	ID="HAT-N6_BTA";Tend="310";Tstart="1";shortTE="F";uid="98ec83bc-8cae-4f20-99b3-c81a066fe5df"
CAJEWF010000005.1	RepeatMasker	DNA/PIF-Spy	3332121	3332315	1045	+	.	ID="RND-5_FAMILY-827";Tend="2812";Tstart="2607";shortTE="F";uid="27af2367-c824-486b-99f2-ac26f59f6302"
CAJEWF010000005.1	RepeatMasker	DNA	23485953	23486072	762	+	.	ID="RND-6_FAMILY-7379";Tend="372";Tstart="252";shortTE="F";uid="1a2312a0-75c2-44ea-9e21-031a37a6ad72"
CAJEWF010000005.1	RepeatMasker	Unknown	24138608	24138888	1854	+	.	ID="RND-1_FAMILY-70";Tend="1225";Tstart="922";shortTE="F";uid="84733b7f-d26d-4da6-a251-40d7e4859cfb"
CAJEWF010000005.1	RepeatMasker	Unknown	20502716	20502987	543	+	.	ID="RND-6_FAMILY-2266";Tend="1204";Tstart="928";shortTE="F";uid="f742eeac-abe7-4e25-8695-1c716c989b69"
CAJEWF010000005.1	RepeatMasker	RC/Helitron	21886836	21887184	742	+	.	ID="RND-5_FAMILY-1105";Tend="1001";Tstart="663";shortTE="F";uid="1001e956-5318-43ce-b1b8-87a3be6ae5ab"
CAJEWF010000005.1	RepeatMasker	Unknown	14414329	14414586	1750	+	.	ID="RND-4_FAMILY-1879";Tend="1080";Tstart="818";shortTE="F";uid="6b82b6b5-fe55-400e-9127-02ad99bb3fa8"
CAJEWF010000005.1	RepeatMasker	DNA	13463917	13464130	996	+	.	ID="RND-1_FAMILY-136";Tend="1176";Tstart="964";shortTE="F";uid="da957916-7a3d-439d-af92-ebb247ec8135"
CAJEWF010000005.1	RepeatMasker	DNA/CMC	14456635	14456840	1064	+	.	ID="RND-5_FAMILY-957";Tend="1069";Tstart="859";shortTE="F";uid="1124940a-aff0-4206-a1e4-46925f528a39"
CAJEWF010000005.1	RepeatMasker	DNA	16476742	16477004	1998	+	.	ID="RND-5_FAMILY-2645";Tend="1267";Tstart="1005";shortTE="F";uid="c0370466-5c6b-454f-b8fc-2c0db2d6c051"
CAJEWF010000005.1	RepeatMasker	LTR/Gypsy	24520276	24520426	960	+	.	ID="RND-6_FAMILY-2211";Tend="1601";Tstart="1454";shortTE="F";uid="d566753e-9ec2-4d6a-a744-2d03098f85dd"
CAJEWF010000005.1	RepeatMasker	Unknown	6109965	6110357	3002	+	.	ID="RND-1_FAMILY-76";Tend="1247";Tstart="862";shortTE="F";uid="23280d74-bd7f-42e3-91f6-40029a7c250d"
CAJEWF010000005.1	RepeatMasker	Unknown	763918	764215	1875	+	.	ID="RND-4_FAMILY-226";Tend="1226";Tstart="908";shortTE="F";uid="3c025d39-0173-4c0c-bc67-3d32b45180ad"
CAJEWF010000005.1	RepeatMasker	DNA/hAT-hATm	7309051	7309327	1826	+	.	ID="RND-6_FAMILY-7639";Tend="2554";Tstart="2281";shortTE="F";uid="9a1b7172-c0c7-4548-85ef-ee1778d48e45"
CAJEWF010000005.1	RepeatMasker	Unknown	6483488	6483640	622	+	.	ID="RND-1_FAMILY-27";Tend="1058";Tstart="907";shortTE="F";uid="bc4b4ef9-22de-4dc4-98d1-e6755540d70e"
CAJEWF010000005.1	RepeatMasker	Unknown	13303369	13303617	1386	+	.	ID="RND-3_FAMILY-258";Tend="1073";Tstart="792";shortTE="F";uid="0a01387f-555f-4938-9c35-d0bb4bb24358"
CAJEWF010000005.1	RepeatMasker	DNA	4148017	4148270	1584	+	.	ID="RND-4_FAMILY-211";Tend="1322";Tstart="1070";shortTE="F";uid="5ccd0851-35bc-4a99-8149-74800da9cf3f"
CAJEWF010000005.1	RepeatMasker	DNA	2317172	2317307	421	+	.	ID="RND-5_FAMILY-749";Tend="5302";Tstart="5163";shortTE="F";uid="660d76c2-854a-4f85-886e-9341576b65cd"
CAJEWF010000005.1	RepeatMasker	DNA	15050463	15050674	534	+	.	ID="DNA-5_BTA";Tend="222";Tstart="16";shortTE="F";uid="cc83c3e4-ea4b-460c-b654-b798ae293b27"
CAJEWF010000005.1	RepeatMasker	DNA/Sola-2	22344570	22344689	412	+	.	ID="RND-6_FAMILY-443";Tend="2477";Tstart="2360";shortTE="F";uid="c09edcce-4826-4d6d-8377-0b52325dfcc0"
CAJEWF010000005.1	RepeatMasker	DNA	9845302	9846102	5843	+	.	ID="RND-5_FAMILY-971";Tend="1562";Tstart="758";shortTE="F";uid="99ccc54c-711e-4127-b9ed-3b67fc60fe0e"
CAJEWF010000005.1	RepeatMasker	DNA	18905062	18905243	422	+	.	ID="RND-1_FAMILY-713";Tend="1446";Tstart="1249";shortTE="F";uid="3993d821-dfe9-429a-a9c9-847833d43934"
CAJEWF010000005.1	RepeatMasker	Unknown	1401218	1401405	690	+	.	ID="RND-2_FAMILY-63";Tend="1032";Tstart="796";shortTE="F";uid="e7cdfe25-3834-4681-815e-8f92d15c6316"
CAJEWF010000005.1	RepeatMasker	DNA	15786320	15786463	1117	+	.	ID="dna4-17b_bta";Tend="372";Tstart="153";shortTE="F";uid="938edb5f-e811-4fcf-afee-8b002c917817"
CAJEWF010000005.1	RepeatMasker	DNA	9925105	9925378	1594	+	.	ID="RND-1_FAMILY-59";Tend="1252";Tstart="980";shortTE="F";uid="6918471a-bfbc-49d4-9b8d-a75fa6493cc4"
CAJEWF010000005.1	RepeatMasker	LTR/Gypsy	20842221	20842500	1260	+	.	ID="RND-5_FAMILY-56";Tend="1060";Tstart="783";shortTE="F";uid="8f452b19-435e-4eba-8516-bbfa3e8af5f3"
CAJEWF010000005.1	RepeatMasker	Unknown	19294213	19294361	759	+	.	ID="RND-5_FAMILY-909";Tend="1102";Tstart="951";shortTE="F";uid="1c0da418-3db8-4371-90fc-e57687dd7ee0"
CAJEWF010000005.1	RepeatMasker	Unknown	12304598	12304758	1442	+	.	ID="RND-1_FAMILY-363";Tend="1053";Tstart="893";shortTE="F";uid="b94dd835-10bc-4fd2-a33a-443a3248af66"
CAJEWF010000005.1	RepeatMasker	LTR/Gypsy	10498287	10499291	8755	+	.	ID="RND-1_FAMILY-529";Tend="1703";Tstart="687";shortTE="F";uid="23ab2ec0-643d-4efa-9061-1a51b6551043"
CAJEWF010000005.1	RepeatMasker	DNA/hAT-Tip100	16076966	16077148	1058	+	.	ID="RND-5_FAMILY-3523";Tend="930";Tstart="738";shortTE="F";uid="cb3552fe-919f-4c93-ba80-7284c902cbe0"
CAJEWF010000005.1	RepeatMasker	DNA/CMC	17348120	17348414	1449	+	.	ID="enspm-n2_bta";Tend="212";Tstart="1";shortTE="F";uid="68b56563-0665-432d-a69a-91d86ff7c38b"
CAJEWF010000005.1	RepeatMasker	Unknown	13842092	13842325	1382	+	.	ID="RND-6_FAMILY-6020";Tend="1457";Tstart="1212";shortTE="F";uid="62af65a5-3205-4e37-9325-6bb4956d602b"
CAJEWF010000005.1	RepeatMasker	Unknown	20665346	20665492	827	+	.	ID="RND-4_FAMILY-688";Tend="1117";Tstart="969";shortTE="F";uid="4ce4fbdd-fb57-4044-8e55-9c0cd033634b"
CAJEWF010000005.1	RepeatMasker	Unknown	21929629	21930095	2927	+	.	ID="RND-6_FAMILY-2397";Tend="1360";Tstart="893";shortTE="F";uid="7ccc45a8-d855-4cd3-89f9-cb54723d4b43"
CAJEWF010000005.1	RepeatMasker	DNA/Sola-2	3190040	3190845	5758	+	.	ID="rnd-6_family-443";Tend="1511";Tstart="794";shortTE="F";uid="e828f6fc-8ad3-430c-b70b-40ac5ae3c2f8"
CAJEWF010000005.1	RepeatMasker	LTR/Gypsy	23620714	23621067	1492	+	.	ID="RND-6_FAMILY-1646";Tend="1241";Tstart="884";shortTE="F";uid="8e2f846f-d487-456a-8f3b-5fcf22be6cab"
CAJEWF010000005.1	RepeatMasker	DNA/hAT?	13476563	13477172	4496	+	.	ID="RND-5_FAMILY-1116";Tend="1467";Tstart="857";shortTE="F";uid="f17ce1d0-66a5-4c98-9988-cf41427323bb"
CAJEWF010000005.1	RepeatMasker	DNA	6949965	6950386	2035	+	.	ID="DNA-10_BTA";Tend="434";Tstart="3";shortTE="F";uid="ba25ca3f-84b3-469a-b3fb-7aa35eaf5f1e"
CAJEWF010000005.1	RepeatMasker	Unknown	13220810	13221075	1582	+	.	ID="RND-3_FAMILY-154";Tend="1323";Tstart="961";shortTE="F";uid="495c5e2d-c6c1-44a2-b1cb-83621a609115"
CAJEWF010000005.1	RepeatMasker	LTR/Gypsy	8275982	8276722	2201	+	.	ID="RND-5_FAMILY-1735";Tend="877";Tstart="172";shortTE="F";uid="0d04b4f6-b128-4ded-b5c3-16f4e3e6716e"
CAJEWF010000005.1	RepeatMasker	DNA	4898294	4898422	625	+	.	ID="DNA-9_BTA";Tend="138";Tstart="2";shortTE="F";uid="372e2917-0a5b-40a5-89c5-f36b4bdf0e26"
CAJEWF010000005.1	RepeatMasker	DNA/TcMar-Tc1	13760117	13760549	3431	+	.	ID="RND-1_FAMILY-170";Tend="1357";Tstart="925";shortTE="F";uid="2e319f4d-279f-42d1-b7c6-88f86573f175"
CAJEWF010000005.1	RepeatMasker	DNA	5943887	5944163	1343	+	.	ID="DNA-11_BTA";Tend="550";Tstart="275";shortTE="F";uid="15277b6b-ed09-4568-9e15-62739384c273"
CAJEWF010000005.1	RepeatMasker	DNA/hAT-Tip100	22575457	22575869	2143	+	.	ID="RND-5_FAMILY-4888";Tend="1521";Tstart="1112";shortTE="F";uid="7d0597da-9d96-4642-b593-3b27732646b4"
CAJEWF010000005.1	RepeatMasker	DNA/PIF-Spy	12698394	12698557	534	+	.	ID="RND-5_FAMILY-741";TEgroup="ctg_5%7CRND-5_FAMILY-741%7C1";Tend="1417";Tstart="1250";shortTE="T";uid="d0a70ba5-031f-40d6-8012-d3e2dccb38bd"
CAJEWF010000005.1	RepeatMasker	DNA	18464483	18465409	7456	+	.	ID="RND-1_FAMILY-979";Tend="1780";Tstart="874";shortTE="F";uid="6ac8f482-7171-4d36-8587-fe03b81ebfc0"
CAJEWF010000005.1	RepeatMasker	DNA/TcMar-Tc1	9074422	9074647	829	+	.	ID="RND-4_FAMILY-1919";Tend="1095";Tstart="902";shortTE="F";uid="6b67afde-48cd-4ef3-be91-0d2b352e56d8"
CAJEWF010000005.1	RepeatMasker	LTR/Gypsy	3354202	3354446	844	+	.	ID="RND-6_FAMILY-417";Tend="1151";Tstart="907";shortTE="F";uid="3116c79c-53b4-4fd7-8625-cc2554271c30"
CAJEWF010000005.1	RepeatMasker	LTR/Gypsy	18037209	18037313	874	+	.	ID="RND-6_FAMILY-4867";Tend="527";Tstart="423";shortTE="F";uid="323b6e69-d121-4977-a120-dd712c74370a"
CAJEWF010000005.1	RepeatMasker	DNA/hAT-Tip100	16278216	16279028	4981	+	.	ID="HAT-N2_BTA";Tend="825";Tstart="1";shortTE="F";uid="cba7ffc6-caaa-428f-a404-cd340faa4626"
CAJEWF010000005.1	RepeatMasker	LTR/Gypsy	21563373	21563681	999	+	.	ID="RND-6_FAMILY-417";Tend="1178";Tstart="872";shortTE="F";uid="5e865a0a-0fc5-44e7-9df7-c53bfb4e5750"
CAJEWF010000005.1	RepeatMasker	Unknown	839655	839961	1042	+	.	ID="RND-4_FAMILY-315";Tend="1330";Tstart="1048";shortTE="F";uid="fbf2537e-364f-42a0-85e1-f8725845905a"
CAJEWF010000005.1	RepeatMasker	DNA/hAT?	24282265	24284456	14865	+	.	ID="RND-1_FAMILY-784";TEgroup="ctg_5%7CRND-1_FAMILY-784%7C1";Tend="3106";Tstart="576";shortTE="F";uid="dc394fbc-6512-476d-8586-7a7369b628ef"
CAJEWF010000005.1	RepeatMasker	Unknown	21881084	21881274	457	+	.	ID="RND-6_FAMILY-3800";TEgroup="ctg_5%7CRND-6_FAMILY-3800%7C2";Tend="994";Tstart="806";shortTE="T";uid="c5259547-ded6-40b0-9bf9-e6aa84f732f0"
CAJEWF010000005.1	RepeatMasker	DNA/CMC-EnSpm	20312525	20312779	1838	+	.	ID="RND-1_FAMILY-56";Tend="1148";Tstart="894";shortTE="F";uid="3cd16f25-a0d7-432f-808a-d7782f125af9"
CAJEWF010000005.1	RepeatMasker	DNA/CMC	7791779	7792925	9525	+	.	ID="RND-5_FAMILY-881";Tend="1958";Tstart="805";shortTE="F";uid="8cf0cb9f-eb13-4f27-9d7a-20e757476810"
CAJEWF010000005.1	RepeatMasker	LTR/Gypsy	11966849	11967150	782	+	.	ID="RND-6_FAMILY-1649";Tend="1398";Tstart="974";shortTE="F";uid="2fa6a201-5cd8-44a6-9706-9f87a754f30b"
CAJEWF010000005.1	RepeatMasker	DNA	15216489	15216968	1742	+	.	ID="DNA-1_BTA";Tend="493";Tstart="22";shortTE="F";uid="d9e5636b-a50e-4f9e-80f6-402516167b2e"
CAJEWF010000005.1	RepeatMasker	DNA/Kolobok	22836773	22837054	502	+	.	ID="KOLOBOK-N2_BTA";Tend="442";Tstart="156";shortTE="F";uid="43ded27f-280b-4d56-9b5a-9ecd03e24217"
CAJEWF010000005.1	RepeatMasker	DNA/hAT-Tip100	24534588	24534849	1723	+	.	ID="RND-5_FAMILY-3523";Tend="997";Tstart="736";shortTE="F";uid="444f7b0a-ab18-43b2-a7f9-609ffb9109d6"
CAJEWF010000005.1	RepeatMasker	DNA/CMC-EnSpm	6076669	6076781	764	+	.	ID="RND-6_FAMILY-1912";Tend="1066";Tstart="953";shortTE="F";uid="e7095c55-b2f2-4ed3-96ae-a0a8a5415afa"
CAJEWF010000005.1	RepeatMasker	LTR/Gypsy	24116869	24117166	1705	+	.	ID="RND-5_FAMILY-1051";Tend="1191";Tstart="851";shortTE="F";uid="46bc78df-cc0c-4328-9bf6-826b8db8f0cc"
CAJEWF010000005.1	RepeatMasker	Unknown	8814305	8814572	1005	+	.	ID="RND-4_FAMILY-315";Tend="1335";Tstart="1041";shortTE="F";uid="06c8289d-f0ef-4391-a142-82db530c8178"
CAJEWF010000005.1	RepeatMasker	Unknown	17203442	17203594	765	+	.	ID="RND-1_FAMILY-27";Tend="1051";Tstart="902";shortTE="F";uid="4f7378e6-f634-48e2-9a73-a5ec65da1bd7"
CAJEWF010000005.1	RepeatMasker	Unknown	24210306	24210717	3764	+	.	ID="RND-5_FAMILY-914";Tend="1322";Tstart="910";shortTE="F";uid="c9b382fd-32e9-4a54-b7dd-5d43cef03136"
CAJEWF010000005.1	RepeatMasker	DNA	20664725	20664984	1537	+	.	ID="RND-1_FAMILY-59";Tend="1248";Tstart="982";shortTE="F";uid="4f3318d2-30bb-4e57-bbb4-186990f09aa8"
CAJEWF010000005.1	RepeatMasker	DNA	17323667	17323905	443	+	.	ID="DNA-3_BTA";Tend="1773";Tstart="1535";shortTE="F";uid="d10264ee-6a53-4ab1-a68e-f6e7b77342a4"
CAJEWF010000005.1	RepeatMasker	DNA/hAT-Tip100	17763210	17763346	439	+	.	ID="RND-5_FAMILY-3189";Tend="1680";Tstart="1541";shortTE="F";uid="98e4551c-05bf-4330-9a57-cbc2bdf81139"
CAJEWF010000005.1	RepeatMasker	LTR/Gypsy	7495585	7495854	1968	+	.	ID="RND-6_FAMILY-1649";Tend="1405";Tstart="1136";shortTE="F";uid="d2c0be61-2776-4c4f-82af-9586c14ed461"
CAJEWF010000005.1	RepeatMasker	RC/Helitron	11273338	11273744	1163	+	.	ID="RND-6_FAMILY-9451";Tend="2464";Tstart="2063";shortTE="F";uid="1ce7c086-bc0c-4f03-9c78-8dafde1068e7"
CAJEWF010000005.1	RepeatMasker	DNA/Zator	2469569	2469713	413	+	.	ID="RND-6_FAMILY-2114";Tend="2419";Tstart="2277";shortTE="F";uid="acf7fcf0-5cfe-4464-a6cb-a3e06d060983"
CAJEWF010000005.1	RepeatMasker	DNA/CMC-Transib	9861046	9861188	429	+	.	ID="RND-6_FAMILY-6190";Tend="1597";Tstart="1457";shortTE="F";uid="ebf7ebd4-0b95-420f-b443-56419aaf59e2"
CAJEWF010000005.1	RepeatMasker	DNA/hAT-Tip100	16098888	16099097	1449	+	.	ID="RND-6_FAMILY-968";Tend="5451";Tstart="5244";shortTE="F";uid="638ba9b0-6ba4-43bb-8b1c-81b9d6cd4e63"
CAJEWF010000005.1	RepeatMasker	DNA	24317575	24317740	446	+	.	ID="RND-1_FAMILY-929";Tend="5991";Tstart="5826";shortTE="F";uid="f49d7a9c-484d-4116-a8f2-9f2b68c36da4"
CAJEWF010000005.1	RepeatMasker	Unknown	5482426	5482727	1775	+	.	ID="RND-1_FAMILY-257";Tend="1206";Tstart="913";shortTE="F";uid="fae47da7-fc6d-4e3d-8e57-357a14d40af3"
CAJEWF010000005.1	RepeatMasker	LINE/RTE-BovB	16298792	16302032	29377	+	.	ID="RND-5_FAMILY-771";Tend="3983";Tstart="744";shortTE="F";uid="77c88a58-34c9-4066-be69-b551ba427524"
CAJEWF010000005.1	RepeatMasker	DNA/TcMar-Tc1	230913	231099	965	+	.	ID="RND-6_FAMILY-669";Tend="2421";Tstart="2235";shortTE="F";uid="517b09f4-e74f-4715-b416-e45147bff54f"
CAJEWF010000005.1	RepeatMasker	Unknown	14629203	14629377	850	+	.	ID="RND-4_FAMILY-29";Tend="1205";Tstart="1034";shortTE="F";uid="57740d96-8ff4-41fc-a77a-8d61501ece7b"
CAJEWF010000005.1	RepeatMasker	DNA/TcMar-Tc1	9244313	9244487	1033	+	.	ID="RND-4_FAMILY-1919";Tend="1101";Tstart="908";shortTE="F";uid="7f08f54e-79e5-4658-9fc5-b207b1c0e3cf"
CAJEWF010000005.1	RepeatMasker	Unknown	15422713	15422844	456	+	.	ID="RND-6_FAMILY-361";Tend="1094";Tstart="964";shortTE="F";uid="584283f1-4b55-4875-9095-71cf3e9ae9bf"
CAJEWF010000005.1	RepeatMasker	Unknown	9916376	9916687	1979	+	.	ID="RND-1_FAMILY-134";Tend="1238";Tstart="928";shortTE="F";uid="7133de11-9f2f-4201-8f44-f3bd38314253"
CAJEWF010000005.1	RepeatMasker	Unknown	12821077	12821204	431	+	.	ID="RND-1_FAMILY-40";Tend="1093";Tstart="969";shortTE="F";uid="af9d8d11-47fe-4cff-ba86-c2922b62bbdd"
CAJEWF010000005.1	RepeatMasker	LTR/Pao	3822998	3823392	1308	+	.	ID="RND-5_FAMILY-543";Tend="1191";Tstart="799";shortTE="F";uid="9859d70f-f68b-416c-9de8-e37470af94de"
CAJEWF010000005.1	RepeatMasker	Unknown	20992843	20993259	1061	+	.	ID="RND-5_FAMILY-1518";Tend="1360";Tstart="970";shortTE="F";uid="eb71ac1d-1017-4cf2-8d39-778dd5dc2d8f"
CAJEWF010000005.1	RepeatMasker	DNA/TcMar-Tigger	13109313	13109501	1271	+	.	ID="RND-1_FAMILY-236";Tend="1095";Tstart="906";shortTE="F";uid="e923ca4e-162a-4812-8378-fcbabb006db3"
CAJEWF010000005.1	RepeatMasker	Unknown	1000776	1001081	888	+	.	ID="RND-1_FAMILY-502";Tend="1163";Tstart="859";shortTE="F";uid="ebf17c16-b7bc-4924-a9e6-ce7d09aa9829"
CAJEWF010000005.1	RepeatMasker	LTR/Gypsy	6275844	6276101	2097	+	.	ID="RND-5_FAMILY-1051";Tend="1193";Tstart="934";shortTE="F";uid="97fb17b1-8e3a-4254-a48b-0d8b9c12c1b0"
CAJEWF010000005.1	RepeatMasker	Unknown	20806784	20806953	454	+	.	ID="RND-4_FAMILY-29";Tend="1897";Tstart="1678";shortTE="F";uid="745a00b5-c61b-4e7e-a42a-4117b47de2d1"
CAJEWF010000005.1	RepeatMasker	DNA/TcMar-Tc1	17048371	17048587	686	+	.	ID="RND-6_FAMILY-669";Tend="2396";Tstart="2181";shortTE="F";uid="517d824b-2334-4e1f-b15f-735dfe1b4d39"
CAJEWF010000005.1	RepeatMasker	Unknown	4660117	4660545	499	+	.	ID="RND-1_FAMILY-469";TEgroup="ctg_5%7CRND-1_FAMILY-469%7C1";Tend="1436";Tstart="840";shortTE="F";uid="7ce8b183-c737-4dd0-8fff-65fde45b218f"
CAJEWF010000005.1	RepeatMasker	RC/Helitron	10057527	10057895	987	+	.	ID="RND-4_FAMILY-1349";Tend="1474";Tstart="1010";shortTE="F";uid="db64a68e-443a-43b9-ad75-5b196f74931b"
CAJEWF010000005.1	RepeatMasker	RC/Helitron	1921683	1921954	758	+	.	ID="RND-6_FAMILY-3076";Tend="1627";Tstart="1355";shortTE="F";uid="5b24fff9-94b1-4718-986b-c4e274aeb2f3"
CAJEWF010000005.1	RepeatMasker	DNA/CMC-EnSpm	2483968	2484105	946	+	.	ID="RND-6_FAMILY-1912";Tend="1090";Tstart="952";shortTE="F";uid="f6ec469f-d3ad-4232-adb9-8bdd034d75d3"
CAJEWF010000005.1	RepeatMasker	Unknown	10869490	10869651	1157	+	.	ID="RND-1_FAMILY-37";Tend="1059";Tstart="898";shortTE="F";uid="eb605e17-1f76-4dec-ad7b-80de6e99b03c"
CAJEWF010000005.1	RepeatMasker	LTR/Copia	11685869	11686752	2459	+	.	ID="RND-3_FAMILY-132";TEgroup="ctg_5%7CRND-3_FAMILY-132%7C3";Tend="1820";Tstart="569";shortTE="F";uid="c4a0d8d5-e735-4015-af62-d5a01f692062"
CAJEWF010000005.1	RepeatMasker	DNA/CMC	14633384	14633614	1770	+	.	ID="RND-5_FAMILY-957";Tend="1090";Tstart="859";shortTE="F";uid="43556c6c-9af0-4b50-a121-66a7796af762"
CAJEWF010000005.1	RepeatMasker	DNA/CMC	2795968	2796197	1385	+	.	ID="RND-5_FAMILY-957";Tend="1087";Tstart="860";shortTE="F";uid="c2f033dc-5554-418c-b9e5-c3833507ca35"
CAJEWF010000005.1	RepeatMasker	Unknown	2533112	2533278	529	+	.	ID="RND-1_FAMILY-554";Tend="1121";Tstart="964";shortTE="F";uid="19704e2e-e4f6-4f3e-9b69-122a1299429e"
CAJEWF010000005.1	RepeatMasker	DNA	13885917	13886087	610	+	.	ID="RND-4_FAMILY-113";Tend="1192";Tstart="1017";shortTE="F";uid="b21f1d5b-85ba-4d08-b42b-873a79003bf0"
CAJEWF010000005.1	RepeatMasker	DNA/Maverick	21720924	21721250	2170	+	.	ID="RND-2_FAMILY-28";Tend="1064";Tstart="740";shortTE="F";uid="b84b9a09-6d3d-43f4-b558-7f5d1bff5dc7"
CAJEWF010000005.1	RepeatMasker	DNA/CMC	3946937	3947168	1544	+	.	ID="RND-5_FAMILY-957";Tend="1089";Tstart="858";shortTE="F";uid="d0c328e9-e497-4097-a77d-210b72135be8"
CAJEWF010000005.1	RepeatMasker	DNA	22258300	22258446	554	+	.	ID="DNA4-17B_BTA";Tend="151";Tstart="1";shortTE="F";uid="5466d9ba-e441-458a-9a8c-5bff5bf6f472"
CAJEWF010000005.1	RepeatMasker	DNA	5745280	5745525	1382	+	.	ID="DNA-5_BTA";Tend="255";Tstart="2";shortTE="F";uid="6d551b92-06bd-4219-8e13-67e1cdc44ad4"
CAJEWF010000005.1	RepeatMasker	DNA/TcMar-Tigger	7520082	7520234	738	+	.	ID="rnd-6_family-2653";Tend="1045";Tstart="830";shortTE="F";uid="d958b85d-b957-4f8e-b623-8a307abd1ef0"
CAJEWF010000005.1	RepeatMasker	LTR/Gypsy	17143009	17143248	688	+	.	ID="RND-6_FAMILY-1646";Tend="945";Tstart="707";shortTE="F";uid="1e4a012f-f061-4c95-bc68-be595cdf94a5"
CAJEWF010000005.1	RepeatMasker	RC/Helitron	21343288	21344430	5841	+	.	ID="RND-4_FAMILY-83";TEgroup="ctg_5%7CRND-4_FAMILY-83%7C4";Tend="2366";Tstart="1355";shortTE="F";uid="189bfc62-b1e9-4b76-9b2d-860f0b90dec1"
CAJEWF010000005.1	RepeatMasker	Unknown	20548669	20548915	1233	+	.	ID="RND-1_FAMILY-36";Tend="1204";Tstart="958";shortTE="F";uid="32d38a1e-01df-4ba8-9bb0-d623ef1e787d"
CAJEWF010000005.1	RepeatMasker	DNA/hAT?	22954864	22955254	2483	+	.	ID="RND-4_FAMILY-479";Tend="1234";Tstart="858";shortTE="F";uid="501aada6-6982-4323-932c-19b08697d235"
CAJEWF010000005.1	RepeatMasker	Unknown	17026672	17026944	1316	+	.	ID="RND-5_FAMILY-167";Tend="791";Tstart="530";shortTE="F";uid="db8db66b-e8d2-445b-8dd0-bf1ae6e9de06"
CAJEWF010000005.1	RepeatMasker	LTR/Gypsy	1658786	1659047	1773	+	.	ID="RND-5_FAMILY-1051";Tend="1455";Tstart="1192";shortTE="F";uid="b55a9060-1165-46d9-aebb-44c7970b3067"
CAJEWF010000005.1	RepeatMasker	DNA/hAT-Tip100	2538947	2540809	8417	+	.	ID="RND-6_FAMILY-5722";TEgroup="ctg_5%7CRND-6_FAMILY-5722%7C2";Tend="2530";Tstart="579";shortTE="F";uid="b4f02bcf-c9f2-49aa-9b51-23333ebb57f0"
CAJEWF010000005.1	RepeatMasker	DNA/PIF-Spy	9654235	9654350	425	+	.	ID="RND-6_FAMILY-1132";Tend="1372";Tstart="1249";shortTE="F";uid="b348a61c-7e0f-4654-a0c2-670472d14069"
CAJEWF010000005.1	RepeatMasker	Unknown	14217505	14217803	1789	+	.	ID="RND-1_FAMILY-695";Tend="1170";Tstart="883";shortTE="F";uid="d19acea5-0de5-4c62-801b-05f8bf3249dd"
CAJEWF010000005.1	RepeatMasker	DNA/TcMar-Tc1	24385946	24386243	1700	+	.	ID="RND-1_FAMILY-271";Tend="1725";Tstart="1425";shortTE="F";uid="16fb3b7e-2519-4ee7-920c-297c24d171bc"
CAJEWF010000005.1	RepeatMasker	DNA/hAT-Tip100	18011242	18011639	2827	+	.	ID="RND-5_FAMILY-1237";Tend="1240";Tstart="837";shortTE="F";uid="b2bf8ad8-1f6e-4241-9500-0f4b6ed599da"
CAJEWF010000005.1	RepeatMasker	RC/Helitron	3082606	3083433	5903	+	.	ID="RND-6_FAMILY-3099";Tend="1993";Tstart="1147";shortTE="F";uid="c95fd1f1-734e-455f-b7e4-a7a55bd55f23"
CAJEWF010000005.1	RepeatMasker	DNA	7544607	7544868	1492	+	.	ID="RND-1_FAMILY-59";Tend="1244";Tstart="984";shortTE="F";uid="5ede436d-d3ba-4823-8c6c-52aa1c42a003"
CAJEWF010000005.1	RepeatMasker	DNA/CMC-EnSpm	2853988	2854113	681	+	.	ID="RND-6_FAMILY-5136";Tend="840";Tstart="715";shortTE="F";uid="54d2a412-2013-47ba-9973-14714e019122"
CAJEWF010000005.1	RepeatMasker	DNA/hAT-Ac	17814038	17815039	6993	+	.	ID="RND-5_FAMILY-2013";Tend="1919";Tstart="923";shortTE="F";uid="dc3413c7-06e6-446a-813e-b962e999dd8e"
CAJEWF010000005.1	RepeatMasker	LTR/Gypsy	22956181	22956433	542	+	.	ID="RND-5_FAMILY-4600";Tend="1170";Tstart="916";shortTE="F";uid="19b3524e-35f4-48e5-991a-4c24393224ef"
CAJEWF010000005.1	RepeatMasker	Unknown	23857263	23857601	2468	+	.	ID="RND-1_FAMILY-96";Tend="1257";Tstart="909";shortTE="F";uid="4c880fac-caf4-407b-9637-3437f5ca8a9c"
CAJEWF010000005.1	RepeatMasker	DNA	24763427	24763592	536	+	.	ID="RND-6_FAMILY-2075";Tend="1030";Tstart="870";shortTE="F";uid="ab9a0b5b-0ecc-468f-9880-7e5935adaba9"
CAJEWF010000005.1	RepeatMasker	DNA/hAT-Tip100	1601613	1601820	3732	+	.	ID="rnd-4_family-272";Tend="1410";Tstart="1149";shortTE="F";uid="ee5983fb-b640-46cd-853f-cae31cf4bf97"
CAJEWF010000005.1	RepeatMasker	Unknown	12827307	12827650	2844	+	.	ID="RND-6_FAMILY-1247";Tend="1292";Tstart="949";shortTE="F";uid="ec0ec6ba-a270-41cb-9836-276ad02e184e"
CAJEWF010000005.1	RepeatMasker	Unknown	21989456	21989705	1914	+	.	ID="RND-1_FAMILY-70";Tend="1223";Tstart="952";shortTE="F";uid="f70be0f2-d25d-4d9e-bf0c-5f18bf54e72d"
CAJEWF010000005.1	RepeatMasker	DNA/CMC	12750932	12751145	1187	+	.	ID="RND-1_FAMILY-116";Tend="2504";Tstart="2291";shortTE="F";uid="39afdd65-6de8-431e-9cd3-ccb9d16edad2"
CAJEWF010000005.1	RepeatMasker	DNA	23671394	23671529	435	+	.	ID="RND-6_FAMILY-1215";Tend="799";Tstart="661";shortTE="F";uid="99295d94-6d37-470a-b0b6-3d8f0d8a62cc"
CAJEWF010000005.1	RepeatMasker	DNA	10010357	10010616	1731	+	.	ID="DNA-11_BTA";Tend="551";Tstart="273";shortTE="F";uid="aa361327-3b5c-45ce-84e0-4edb0e2bf14a"
CAJEWF010000005.1	RepeatMasker	DNA/TcMar-Tc4	11839699	11839948	422	+	.	ID="RND-4_FAMILY-769";Tend="1225";Tstart="971";shortTE="F";uid="97ac9e98-0701-4134-993a-814bee929465"
CAJEWF010000005.1	RepeatMasker	Unknown	1230838	1231077	1351	+	.	ID="RND-1_FAMILY-36";Tend="1192";Tstart="955";shortTE="F";uid="fddbb7f9-1652-46fd-aa54-530375965b6f"
CAJEWF010000005.1	RepeatMasker	Unknown	3337552	3337691	498	+	.	ID="RND-1_FAMILY-27";Tend="1040";Tstart="904";shortTE="F";uid="e90239bd-0107-4676-a948-4f15e1cf063f"
CAJEWF010000005.1	RepeatMasker	DNA/CMC-EnSpm	10641581	10642361	2656	+	.	ID="RND-1_FAMILY-392";TEgroup="ctg_5%7CRND-1_FAMILY-392%7C2";Tend="1304";Tstart="769";shortTE="F";uid="3990f268-e79a-4ba9-acb7-8a8f5e5b7097"
CAJEWF010000005.1	RepeatMasker	DNA	1013655	1013971	1034	+	.	ID="RND-4_FAMILY-1911";Tend="1173";Tstart="867";shortTE="F";uid="1aa5ab25-cdb5-4c2c-8d46-4a4b73b0a0dc"
CAJEWF010000005.1	RepeatMasker	DNA/TcMar-Mariner	10419948	10420326	2281	+	.	ID="RND-6_FAMILY-15037";Tend="1137";Tstart="716";shortTE="F";uid="4e57e70c-04b1-4ce4-95dd-9de017c452a7"
CAJEWF010000005.1	RepeatMasker	LTR/Gypsy	14248030	14248197	732	+	.	ID="RND-6_FAMILY-1646";Tend="967";Tstart="801";shortTE="F";uid="4411b2ff-055b-4531-a505-29bbb1b9dd18"
CAJEWF010000005.1	RepeatMasker	DNA	11752603	11752806	1503	+	.	ID="RND-6_FAMILY-3529";Tend="3994";Tstart="3798";shortTE="F";uid="6da33046-43fa-433a-9fae-09bdcb840a31"
CAJEWF010000005.1	RepeatMasker	Unknown	21038638	21038919	1367	+	.	ID="RND-5_FAMILY-1994";Tend="1225";Tstart="954";shortTE="F";uid="4313559d-b85b-467a-a5fa-81945e8c0be8"
CAJEWF010000005.1	RepeatMasker	Unknown	12152270	12152410	476	+	.	ID="RND-6_FAMILY-694";Tend="1179";Tstart="1037";shortTE="F";uid="30a3ba9c-4fde-4369-8340-500508ae3b73"
CAJEWF010000005.1	RepeatMasker	DNA/Maverick	24222737	24222905	809	+	.	ID="RND-2_FAMILY-28";Tend="906";Tstart="739";shortTE="F";uid="40faf170-7300-4a23-a658-c4fd1bf0b74e"
CAJEWF010000005.1	RepeatMasker	DNA/Zator	17002276	17002421	449	+	.	ID="RND-6_FAMILY-2114";Tend="2444";Tstart="2292";shortTE="F";uid="fb57fe41-cc67-49f9-b5bd-fba107fe9544"
CAJEWF010000005.1	RepeatMasker	Unknown	23486440	23486563	804	+	.	ID="RND-1_FAMILY-78";Tend="1078";Tstart="955";shortTE="F";uid="02711818-c33d-41a8-8766-f91eed74c03d"
CAJEWF010000005.1	RepeatMasker	Unknown	18468998	18469284	542	+	.	ID="RND-6_FAMILY-10727";Tend="1293";Tstart="1011";shortTE="F";uid="7a00c0a4-bea9-4ac2-9b34-f0eea2eddd9b"
CAJEWF010000005.1	RepeatMasker	Unknown	9021653	9021877	977	+	.	ID="RND-6_FAMILY-24765";Tend="1147";Tstart="923";shortTE="F";uid="0fcc0ba8-0515-40b6-ad8b-6d2d4c8b482e"
CAJEWF010000005.1	RepeatMasker	LTR/Gypsy	20722692	20722943	1322	+	.	ID="RND-6_FAMILY-417";Tend="1164";Tstart="913";shortTE="F";uid="5bf01145-c048-4d68-b4a8-74f2ae045906"
CAJEWF010000005.1	RepeatMasker	LTR/Pao	3857563	3857876	1516	+	.	ID="RND-4_FAMILY-3020";Tend="1199";Tstart="895";shortTE="F";uid="da99a876-58d0-4566-8fe1-c1896e0afc1f"
CAJEWF010000005.1	RepeatMasker	DNA/CMC	5096510	5096791	2261	+	.	ID="RND-1_FAMILY-662";Tend="1218";Tstart="937";shortTE="F";uid="2b2ed75e-0657-4590-9f40-a5ee2f7ef352"
CAJEWF010000005.1	RepeatMasker	Unknown	20157236	20157394	1138	+	.	ID="RND-1_FAMILY-480";Tend="1743";Tstart="1583";shortTE="F";uid="de8ef816-c115-474c-a71b-9591927ab895"
CAJEWF010000005.1	RepeatMasker	DNA/PIF-Spy	12690710	12691800	9184	+	.	ID="RND-5_FAMILY-878";Tend="1900";Tstart="807";shortTE="F";uid="b73b57a6-3bb3-488a-b136-44aeac66e01e"
CAJEWF010000005.1	RepeatMasker	Unknown	12238791	12239498	5434	+	.	ID="RND-1_FAMILY-666";Tend="1687";Tstart="955";shortTE="F";uid="adbc2705-f4ba-4ff9-9243-742d9d822d8d"
CAJEWF010000005.1	RepeatMasker	RC/Helitron	7062222	7062698	535	+	.	ID="RND-5_FAMILY-1005";Tend="1360";Tstart="894";shortTE="F";uid="9ff018bc-fe39-4d89-8509-36144aa61529"
CAJEWF010000005.1	RepeatMasker	DNA/hAT-Tip100	24030434	24030577	606	+	.	ID="RND-5_FAMILY-3189";Tend="1678";Tstart="1539";shortTE="F";uid="48439b77-4f83-4489-8a4b-83904178b76f"
CAJEWF010000005.1	RepeatMasker	LTR/Gypsy	2908845	2909117	963	+	.	ID="RND-5_FAMILY-56";Tend="622";Tstart="345";shortTE="F";uid="76bd5d9e-987f-4c88-94b4-1cb29021e140"
CAJEWF010000005.1	RepeatMasker	LINE/I	3844195	3844322	672	+	.	ID="RND-5_FAMILY-1134";TEgroup="ctg_5%7CRND-5_FAMILY-1134%7C1";Tend="1838";Tstart="427";shortTE="F";uid="235d5919-872f-4a14-80af-340a3079457f"
CAJEWF010000005.1	RepeatMasker	Unknown	16986938	16987226	1705	+	.	ID="RND-5_FAMILY-38";Tend="1229";Tstart="943";shortTE="F";uid="67d105b2-8fb8-4caa-9ddd-aaf6936fa931"
CAJEWF010000005.1	RepeatMasker	LTR/DIRS	6596832	6596979	518	+	.	ID="RND-6_FAMILY-2925";Tend="1095";Tstart="944";shortTE="F";uid="65e55f58-bf5b-48d2-a95a-16531ff85cb6"
CAJEWF010000005.1	RepeatMasker	LTR/Gypsy	6453266	6453561	855	+	.	ID="RND-3_FAMILY-25";Tend="1113";Tstart="821";shortTE="F";uid="59d917d5-ac20-4bf2-8836-353f3bf63a51"
CAJEWF010000005.1	RepeatMasker	Unknown	24426711	24427011	2321	+	.	ID="RND-1_FAMILY-70";Tend="1222";Tstart="920";shortTE="F";uid="404db729-04d3-4b81-8984-d04a1e6ec503"
CAJEWF010000005.1	RepeatMasker	DNA/CMC-Chapaev-3	15931075	15931233	600	+	.	ID="RND-1_FAMILY-114";Tend="1885";Tstart="1716";shortTE="F";uid="db927c90-0914-459c-b41c-51526727a32a"
CAJEWF010000005.1	RepeatMasker	DNA/CMC-Transib	15192455	15192608	710	+	.	ID="RND-5_FAMILY-2303";Tend="930";Tstart="766";shortTE="F";uid="f3ee8e5f-4e9b-4d93-b6d2-eba7746a9f0c"
CAJEWF010000005.1	RepeatMasker	RC/Helitron	2851494	2851744	1710	+	.	ID="RND-5_FAMILY-1779";Tend="1060";Tstart="809";shortTE="F";uid="9db82f19-ed1c-43bf-81d2-73d9b264f57c"
CAJEWF010000005.1	RepeatMasker	Unknown	13194698	13194947	1677	+	.	ID="RND-5_FAMILY-1778";Tend="1152";Tstart="905";shortTE="F";uid="f0b1ee32-cb9c-42c7-8955-3bc2c8c88699"
CAJEWF010000005.1	RepeatMasker	Unknown	20418413	20418708	1982	+	.	ID="RND-1_FAMILY-202";Tend="1212";Tstart="916";shortTE="F";uid="4a830ca1-9da7-436c-a048-c99b87dc8894"
CAJEWF010000005.1	RepeatMasker	DNA	12109596	12109743	486	+	.	ID="RND-5_FAMILY-3441";Tend="2630";Tstart="2478";shortTE="F";uid="a2772914-6c3c-4bba-8216-473aa55e2375"
CAJEWF010000005.1	RepeatMasker	DNA/hAT-Tip100	14474218	14474451	1444	+	.	ID="RND-6_FAMILY-6685";Tend="1068";Tstart="825";shortTE="F";uid="559de748-5890-4266-bee5-6b690086c04e"
CAJEWF010000005.1	RepeatMasker	DNA	21138965	21139213	708	+	.	ID="DNA-5_BTA";Tend="238";Tstart="1";shortTE="F";uid="6ae828f4-e44f-4faf-bbef-cf5f244abe2f"
CAJEWF010000005.1	RepeatMasker	DNA	15712120	15712235	613	+	.	ID="RND-1_FAMILY-110";Tend="1399";Tstart="1284";shortTE="F";uid="81196380-d36b-4e5b-8e30-8d7d20c004bf"
CAJEWF010000005.1	RepeatMasker	LINE/RTE-BovB	9229235	9229423	819	+	.	ID="RND-6_FAMILY-7272";Tend="3998";Tstart="3812";shortTE="F";uid="d51b1b91-fc79-4c11-8773-12d0417ded40"
CAJEWF010000005.1	RepeatMasker	DNA/CMC-EnSpm	12886399	12886618	1375	+	.	ID="RND-4_FAMILY-447";Tend="1221";Tstart="1005";shortTE="F";uid="484a1ef5-8d37-4184-a1ec-09656b4d2b09"
CAJEWF010000005.1	RepeatMasker	DNA	2441220	2441467	1628	+	.	ID="RND-4_FAMILY-211";Tend="1320";Tstart="1073";shortTE="F";uid="a59e513a-d793-4759-9e8c-f22d1f5a437a"
CAJEWF010000005.1	RepeatMasker	DNA	13049896	13050077	966	+	.	ID="dna4-17b_bta";TEgroup="ctg_5%7Cdna4-17b_bta%7C2";Tend="146";Tstart="1";shortTE="T";uid="1577aec3-4e69-4675-8509-05649216a622"
CAJEWF010000005.1	RepeatMasker	DNA	10636700	10636830	558	+	.	ID="RND-6_FAMILY-8975";Tend="701";Tstart="563";shortTE="F";uid="639b08cf-ac49-4bd5-8370-58ba93350701"
CAJEWF010000005.1	RepeatMasker	DNA	8686736	8686875	806	+	.	ID="DNA-11_BTA";Tend="273";Tstart="134";shortTE="F";uid="b890947a-29b9-4eff-b3f0-6d0a08ee5396"
CAJEWF010000005.1	RepeatMasker	DNA/Sola-1	2666631	2666883	1191	+	.	ID="RND-6_FAMILY-2403";Tend="1199";Tstart="944";shortTE="F";uid="b5dd50ad-d4c1-4628-a1da-44e6a4af6386"
CAJEWF010000005.1	RepeatMasker	DNA/CMC	20429835	20430063	1743	+	.	ID="ENSPM-N1_BTA";Tend="228";Tstart="1";shortTE="F";uid="76c99d98-135a-46b4-906c-5867bea67be2"
CAJEWF010000005.1	RepeatMasker	DNA/PIF-Spy	24633205	24633621	1120	+	.	ID="RND-1_FAMILY-348";Tend="1179";Tstart="763";shortTE="F";uid="93bd39fc-0b14-41f0-b1c3-6d8be65e92a0"
CAJEWF010000005.1	RepeatMasker	DNA	23158076	23158257	860	+	.	ID="RND-1_FAMILY-125";Tend="1470";Tstart="1287";shortTE="F";uid="b297a869-6528-4ca2-98aa-34510c94baa0"
CAJEWF010000005.1	RepeatMasker	LTR/Copia	2687357	2687558	769	+	.	ID="RND-1_FAMILY-505";Tend="1243";Tstart="1041";shortTE="F";uid="9345773e-36b1-4a32-84a7-c56fd5c73e99"
CAJEWF010000005.1	RepeatMasker	Unknown	8996943	8997071	604	+	.	ID="RND-1_FAMILY-720";Tend="1092";Tstart="982";shortTE="F";uid="fc294aa1-d7f8-4ac0-86f2-4d85e07ef10b"
CAJEWF010000005.1	RepeatMasker	Unknown	10331431	10331709	1715	+	.	ID="RND-4_FAMILY-1179";Tend="1189";Tstart="925";shortTE="F";uid="988994d0-d670-42f3-9e9a-1e526b876ff0"
CAJEWF010000005.1	RepeatMasker	DNA/CMC	13703677	13703931	1445	+	.	ID="RND-1_FAMILY-116";Tend="2547";Tstart="2290";shortTE="F";uid="07b70a33-25df-4b93-ac3f-a116bdc69e65"
CAJEWF010000005.1	RepeatMasker	DNA/CMC	20921261	20921430	412	+	.	ID="RND-6_FAMILY-7992";Tend="1845";Tstart="1680";shortTE="F";uid="f55a6553-0d46-45ed-afe4-dabd7c8b6653"
CAJEWF010000005.1	RepeatMasker	DNA	902736	902944	1185	+	.	ID="RND-6_FAMILY-4789";Tend="1192";Tstart="967";shortTE="F";uid="1c74d0b0-3557-411d-9f9c-f7e19020ffcd"
CAJEWF010000005.1	RepeatMasker	DNA/TcMar-Tc1	22791006	22791198	919	+	.	ID="MARINER-N3_BTA";Tend="207";Tstart="1";shortTE="F";uid="c85bb2c8-9780-46d0-be5b-0129d654dbbf"
CAJEWF010000005.1	RepeatMasker	DNA/Sola-2	4476226	4476469	516	+	.	ID="RND-6_FAMILY-1230";Tend="1040";Tstart="806";shortTE="F";uid="e06472c4-6e44-402e-bf21-13359867a0af"
CAJEWF010000005.1	RepeatMasker	DNA/MULE-MuDR	3560875	3561051	613	+	.	ID="RND-5_FAMILY-1752";Tend="1146";Tstart="970";shortTE="F";uid="04971861-952a-4df7-8be0-67169e7b016d"
CAJEWF010000005.1	RepeatMasker	DNA	15376753	15377019	995	+	.	ID="dna-5_bta";TEgroup="ctg_5%7Cdna-5_bta%7C1";Tend="255";Tstart="1";shortTE="F";uid="0e2b10b0-5e56-4709-9317-e8340081ce99"
CAJEWF010000005.1	RepeatMasker	DNA/Kolobok	23650441	23650755	658	+	.	ID="KOLOBOK-N2_BTA";Tend="337";Tstart="25";shortTE="F";uid="b365e295-dcc8-4631-abb9-98393b7d5b31"
CAJEWF010000005.1	RepeatMasker	Unknown	79915	80164	1439	+	.	ID="RND-5_FAMILY-1778";Tend="1148";Tstart="904";shortTE="F";uid="a2da481d-fc70-4994-88fb-fa78ed391d88"
CAJEWF010000005.1	RepeatMasker	LTR/Gypsy	16449546	16450907	7054	+	.	ID="RND-6_FAMILY-18168";Tend="1307";Tstart="7";shortTE="F";uid="00f039e0-e3e9-46b5-96f8-b8e023741c69"
CAJEWF010000005.1	RepeatMasker	DNA/CMC	19279748	19280000	1925	+	.	ID="RND-5_FAMILY-957";Tend="1089";Tstart="838";shortTE="F";uid="d770bf06-974a-439d-9827-44a6dd632acb"
CAJEWF010000005.1	RepeatMasker	DNA/hAT-Tip100	4461710	4461971	1904	+	.	ID="RND-6_FAMILY-968";Tend="5452";Tstart="5191";shortTE="F";uid="b86f1f16-470f-4cb8-a2bb-70fb97267de6"
CAJEWF010000005.1	RepeatMasker	Unknown	2573222	2573443	528	+	.	ID="RND-6_FAMILY-2148";Tend="1186";Tstart="966";shortTE="F";uid="31ec6aad-d030-4ea7-8267-4ce3730036e4"
CAJEWF010000005.1	RepeatMasker	Unknown	7324430	7324764	2396	+	.	ID="RND-6_FAMILY-541";Tend="1319";Tstart="988";shortTE="F";uid="3a4a1587-362e-4070-84f4-8d1b3fdd114f"
CAJEWF010000005.1	RepeatMasker	LINE/R1	1531256	1531420	638	+	.	ID="RND-6_FAMILY-1164";Tend="2925";Tstart="2767";shortTE="F";uid="6683980f-5bcd-45a7-ad0f-4dae30294af5"
CAJEWF010000005.1	RepeatMasker	DNA/CMC-EnSpm	18313803	18314078	1773	+	.	ID="RND-6_FAMILY-7144";Tend="1242";Tstart="967";shortTE="F";uid="50cbe24f-9f10-460c-b845-b6ef33b78047"
CAJEWF010000005.1	RepeatMasker	DNA/TcMar-Tigger	24794927	24795147	857	+	.	ID="RND-1_FAMILY-236";Tend="1100";Tstart="913";shortTE="F";uid="4866375c-050a-49d1-8945-30c950ffafca"
CAJEWF010000005.1	RepeatMasker	LTR/Gypsy	21923791	21924297	3076	+	.	ID="RND-5_FAMILY-1051";Tend="1477";Tstart="1001";shortTE="F";uid="ad90fa16-e8ac-461e-b6be-a22f85e682ba"
CAJEWF010000005.1	RepeatMasker	Unknown	8903142	8903285	620	+	.	ID="RND-1_FAMILY-27";Tend="1049";Tstart="907";shortTE="F";uid="a3edec2e-f8dc-4b32-a9d4-b023f8a09f84"
CAJEWF010000005.1	RepeatMasker	Unknown	6460131	6460484	1511	+	.	ID="RND-4_FAMILY-315";Tend="1311";Tstart="936";shortTE="F";uid="579d6b83-655c-4cab-9bf3-779cc05d15e0"
CAJEWF010000005.1	RepeatMasker	DNA/CMC	6848470	6848863	2368	+	.	ID="RND-1_FAMILY-93";Tend="1272";Tstart="879";shortTE="F";uid="ecf0972c-bee2-4574-bc36-0049b524f389"
CAJEWF010000005.1	RepeatMasker	LTR/Gypsy	22060276	22060527	942	+	.	ID="RND-6_FAMILY-417";Tend="1164";Tstart="914";shortTE="F";uid="67ac8cd3-7836-4ac0-9ed0-9085ef263939"
CAJEWF010000005.1	RepeatMasker	Unknown	22674510	22674772	2234	+	.	ID="RND-1_FAMILY-545";Tend="1220";Tstart="958";shortTE="F";uid="5be0fd7d-999b-44a2-9c0c-312be1fc3ce9"
CAJEWF010000005.1	RepeatMasker	DNA/PIF-Spy	4298641	4299273	4547	+	.	ID="ISL2EU-10_BTA";Tend="614";Tstart="1";shortTE="F";uid="bdf4c2f7-e26f-42a6-b5e9-466b00e00484"
CAJEWF010000005.1	RepeatMasker	DNA	23767894	23768155	1539	+	.	ID="DNA-5_BTA";Tend="255";Tstart="1";shortTE="F";uid="8a0e6e03-36e1-4e61-a22f-efb850249d4b"
CAJEWF010000005.1	RepeatMasker	DNA	2834459	2834720	1343	+	.	ID="DNA-11_BTA";Tend="549";Tstart="277";shortTE="F";uid="006d1dcb-6117-43d3-a2d9-f02dcd8b2e29"
CAJEWF010000005.1	RepeatMasker	DNA/CMC-Transib	11966678	11966848	1296	+	.	ID="RND-5_FAMILY-2303";Tend="933";Tstart="764";shortTE="F";uid="9a84cd09-5940-4760-95a4-cba1e7b83113"
CAJEWF010000005.1	RepeatMasker	DNA/hAT-Tip100	8411208	8411323	765	+	.	ID="RND-1_FAMILY-49";Tend="1494";Tstart="1380";shortTE="F";uid="a55ce593-68de-4f50-9bd2-9298d6e0e412"
CAJEWF010000005.1	RepeatMasker	DNA/CMC-EnSpm	741448	741576	645	+	.	ID="RND-6_FAMILY-6392";Tend="825";Tstart="697";shortTE="F";uid="69c4efd9-d9a5-41e8-bde0-67063848d82d"
CAJEWF010000005.1	RepeatMasker	LTR/Copia	20096685	20097022	1369	+	.	ID="RND-3_FAMILY-132";Tend="1129";Tstart="867";shortTE="F";uid="654a2ce2-8625-4a8f-9c2a-bca80fd22812"
CAJEWF010000005.1	RepeatMasker	DNA/Sola-2	24464897	24465134	1071	+	.	ID="RND-1_FAMILY-872";Tend="5428";Tstart="5200";shortTE="F";uid="acc4f49e-3dc5-454d-933b-7060af0dc866"
CAJEWF010000005.1	RepeatMasker	DNA	7131180	7131598	1203	+	.	ID="RND-6_FAMILY-5164";Tend="3875";Tstart="3439";shortTE="F";uid="4803614e-c1c5-41b5-bd48-bf8598e25c4a"
CAJEWF010000005.1	RepeatMasker	Unknown	15953730	15954035	1273	+	.	ID="RND-6_FAMILY-16091";Tend="1805";Tstart="1489";shortTE="F";uid="547b7c77-2583-42b3-8283-9cb43e341dc0"
CAJEWF010000005.1	RepeatMasker	DNA/Sola-2	14215581	14215712	492	+	.	ID="RND-1_FAMILY-349";Tend="1007";Tstart="882";shortTE="F";uid="056f4269-7fde-48a1-bf0a-7cc1ce5695f8"
CAJEWF010000005.1	RepeatMasker	Unknown	3585783	3586016	1120	+	.	ID="RND-1_FAMILY-36";Tend="1206";Tstart="956";shortTE="F";uid="696a5960-ff7c-465f-b861-88aa43f35fb0"
CAJEWF010000005.1	RepeatMasker	DNA/CMC-EnSpm	19324182	19324427	1551	+	.	ID="RND-1_FAMILY-56";Tend="1143";Tstart="897";shortTE="F";uid="6599529c-ae18-4d03-a979-60a80d445a75"
CAJEWF010000005.1	RepeatMasker	RC/Helitron	2678944	2679140	648	+	.	ID="RND-5_FAMILY-1779";Tend="1011";Tstart="808";shortTE="F";uid="672e4d7e-aad5-44e6-981f-f58e8736d1a9"
CAJEWF010000005.1	RepeatMasker	DNA	24027966	24028072	465	+	.	ID="RND-1_FAMILY-110";Tend="1397";Tstart="1291";shortTE="F";uid="260880df-79e4-4213-b088-d65d137b567e"
CAJEWF010000005.1	RepeatMasker	LTR/Gypsy	20048002	20048197	494	+	.	ID="RND-6_FAMILY-1649";Tend="1314";Tstart="1137";shortTE="F";uid="e01267f2-7cb5-40d7-b2b6-813fbd9c5d04"
CAJEWF010000005.1	RepeatMasker	DNA	23293781	23295005	10218	+	.	ID="RND-1_FAMILY-535";Tend="2023";Tstart="797";shortTE="F";uid="f3912e10-49ae-4887-91a2-5a6870af92c5"
CAJEWF010000005.1	RepeatMasker	DNA	4198295	4198601	1633	+	.	ID="RND-1_FAMILY-234";Tend="1275";Tstart="942";shortTE="F";uid="9dfb8d58-e0eb-4914-9afa-7a4f660097a4"
CAJEWF010000005.1	RepeatMasker	Unknown	13377761	13378499	4141	+	.	ID="RND-5_FAMILY-167";Tend="1328";Tstart="564";shortTE="F";uid="06f0667e-1a8c-4b69-8442-f1167e094710"
CAJEWF010000005.1	RepeatMasker	DNA/CMC-Chapaev-3	15898285	15898462	1292	+	.	ID="RND-1_FAMILY-114";Tend="1870";Tstart="1692";shortTE="F";uid="3d4e2fbf-1ab8-482e-8e29-71a676cc0257"
CAJEWF010000005.1	RepeatMasker	LTR/Gypsy	20636179	20636704	2452	+	.	ID="RND-6_FAMILY-1646";Tend="1501";Tstart="985";shortTE="F";uid="c575e4fc-0fff-49cd-a781-cd509100db7c"
CAJEWF010000005.1	RepeatMasker	DNA/Kolobok	24297959	24298077	777	+	.	ID="RND-6_FAMILY-10257";Tend="6650";Tstart="6531";shortTE="F";uid="a89e2a60-29cf-4bd8-b268-4d12c01560bb"
CAJEWF010000005.1	RepeatMasker	Unknown	24029450	24029933	4262	+	.	ID="RND-1_FAMILY-410";Tend="1373";Tstart="890";shortTE="F";uid="c8cf2434-c1cd-43b9-b483-93c414444821"
CAJEWF010000005.1	RepeatMasker	DNA	22164760	22164957	463	+	.	ID="RND-4_FAMILY-211";Tend="1082";Tstart="900";shortTE="F";uid="e6b29e4c-38d8-4859-9c70-68dcbb32cdb2"
CAJEWF010000005.1	RepeatMasker	Unknown	2772627	2772778	409	+	.	ID="RND-6_FAMILY-3078";Tend="816";Tstart="668";shortTE="F";uid="79ea97ab-59a5-4f4d-90d1-ad2679cedc5e"
CAJEWF010000005.1	RepeatMasker	LTR/Gypsy	20634249	20634398	827	+	.	ID="RND-3_FAMILY-29";Tend="1084";Tstart="935";shortTE="F";uid="d91f09c2-7f89-4da1-9a22-b76ea8438ef8"
CAJEWF010000005.1	RepeatMasker	DNA/CMC-EnSpm	8746908	8747161	1334	+	.	ID="RND-6_FAMILY-1077";Tend="1171";Tstart="911";shortTE="F";uid="a53a9fd8-f5fe-4f11-b6d4-666308e11d58"
CAJEWF010000005.1	RepeatMasker	Unknown	20331091	20331341	2145	+	.	ID="RND-1_FAMILY-295";Tend="1168";Tstart="918";shortTE="F";uid="6d95d601-4199-4d28-8725-2fa6a885e5e6"
CAJEWF010000005.1	RepeatMasker	DNA/CMC	21434436	21434644	1358	+	.	ID="RND-5_FAMILY-957";Tend="1087";Tstart="878";shortTE="F";uid="b5b9765c-8d6a-4723-86de-aa121f1e6b16"
CAJEWF010000005.1	RepeatMasker	LTR/Gypsy	18953308	18953518	896	+	.	ID="RND-6_FAMILY-1646";Tend="932";Tstart="720";shortTE="F";uid="e26ae53a-639b-482e-ba76-b95298789b70"
CAJEWF010000005.1	RepeatMasker	LINE/RTE-BovB	10907569	10907809	607	+	.	ID="RND-6_FAMILY-7272";Tend="4016";Tstart="3775";shortTE="F";uid="71a00f52-4b72-41b7-9b7f-f94f2ec0e4db"
CAJEWF010000005.1	RepeatMasker	Unknown	18489293	18489516	506	+	.	ID="RND-5_FAMILY-39";Tend="1143";Tstart="932";shortTE="F";uid="20248d63-475e-498c-bb36-6fdb50fd039d"
CAJEWF010000005.1	RepeatMasker	Unknown	5347346	5347531	1340	+	.	ID="RND-5_FAMILY-652";Tend="1101";Tstart="916";shortTE="F";uid="a39c6a90-4698-4dc6-b087-930dbe8ca636"
CAJEWF010000005.1	RepeatMasker	LTR/Gypsy	18032330	18034704	18720	+	.	ID="RND-6_FAMILY-4867";TEgroup="ctg_5%7CRND-6_FAMILY-4867%7C2";Tend="2761";Tstart="423";shortTE="F";uid="2b90c766-34d9-46bc-a37f-12f696749aa3"
CAJEWF010000005.1	RepeatMasker	DNA	2326105	2326259	778	+	.	ID="RND-5_FAMILY-630";Tend="1897";Tstart="1743";shortTE="F";uid="c8eddf60-31fd-4d1e-9956-d363048a4c2c"
CAJEWF010000005.1	RepeatMasker	DNA/Maverick	22713018	22713295	1298	+	.	ID="RND-2_FAMILY-28";Tend="1064";Tstart="766";shortTE="F";uid="67055571-4cd1-40c7-bd24-b951a3bb6d4a"
CAJEWF010000005.1	RepeatMasker	Unknown	11583232	11583480	1893	+	.	ID="RND-5_FAMILY-1778";Tend="1149";Tstart="901";shortTE="F";uid="9d5cb30a-fb6a-4b40-9238-6ea8d3efcaa6"
CAJEWF010000005.1	RepeatMasker	DNA	12321231	12321673	2613	+	.	ID="RND-6_FAMILY-2377";Tend="2635";Tstart="2191";shortTE="F";uid="7c48d5b6-4f33-48c6-9ea1-23fb3d66f6df"
CAJEWF010000005.1	RepeatMasker	DNA	10851801	10851915	720	+	.	ID="RND-1_FAMILY-110";Tend="1399";Tstart="1284";shortTE="F";uid="d76e979e-9a5f-490d-9654-3323822ac106"
CAJEWF010000005.1	RepeatMasker	DNA/CMC-EnSpm	6850297	6850580	1647	+	.	ID="RND-1_FAMILY-56";Tend="1169";Tstart="890";shortTE="F";uid="d62fb344-5a5f-4eb7-be14-94c6de7e14ad"
CAJEWF010000005.1	RepeatMasker	Unknown	5466436	5466731	2149	+	.	ID="RND-6_FAMILY-2207";Tend="1241";Tstart="941";shortTE="F";uid="81f4def0-ddf5-48d8-86c4-1e606aa6ad27"
CAJEWF010000005.1	RepeatMasker	Unknown	8889395	8889682	1391	+	.	ID="RND-1_FAMILY-36";Tend="1202";Tstart="923";shortTE="F";uid="414674fe-0098-4962-999d-e8850be5d837"
CAJEWF010000005.1	RepeatMasker	DNA/PIF-Harbinger	4802052	4802287	822	+	.	ID="RND-4_FAMILY-1090";Tend="1206";Tstart="949";shortTE="F";uid="34ccd7e9-efb6-4c6c-ad1a-117981d2b609"
CAJEWF010000005.1	RepeatMasker	RC/Helitron	2480209	2480448	1148	+	.	ID="RND-5_FAMILY-430";Tend="1531";Tstart="1282";shortTE="F";uid="4b01ef27-ede7-4b61-a6c3-fef3bbdaf407"
CAJEWF010000005.1	RepeatMasker	DNA/CMC	15408650	15408875	1629	+	.	ID="RND-5_FAMILY-957";Tend="1088";Tstart="866";shortTE="F";uid="90e1c1b5-1254-4135-8346-8d2b94e83eec"
CAJEWF010000005.1	RepeatMasker	DNA/hAT-Tip100	11461642	11462462	4483	+	.	ID="HAT-N2_BTA";Tend="825";Tstart="1";shortTE="F";uid="32e375fd-5ec0-4d80-82e6-a8ebbdb470f4"
CAJEWF010000005.1	RepeatMasker	LTR/Gypsy	2418760	2419529	1349	+	.	ID="RND-3_FAMILY-29";Tend="1815";Tstart="1055";shortTE="F";uid="69e5ef07-8991-4a83-b25b-83c50d0c58e7"
CAJEWF010000005.1	RepeatMasker	DNA/hAT-Tip100	17626145	17626575	2786	+	.	ID="RND-1_FAMILY-866";Tend="1376";Tstart="891";shortTE="F";uid="dc0c6643-f487-4cad-9f9c-62e31d194bd4"
CAJEWF010000005.1	RepeatMasker	RC/Helitron	863839	863996	452	+	.	ID="RND-6_FAMILY-631";Tend="1526";Tstart="1369";shortTE="F";uid="324f062f-e764-4853-b636-332ff95a44c1"
CAJEWF010000005.1	RepeatMasker	Unknown	14805031	14806433	11940	+	.	ID="RND-5_FAMILY-3575";Tend="2192";Tstart="789";shortTE="F";uid="979045ed-83c4-46c8-af27-7e38bab8e8f5"
CAJEWF010000005.1	RepeatMasker	Unknown	14965803	14965972	936	+	.	ID="RND-2_FAMILY-63";Tend="1033";Tstart="863";shortTE="F";uid="7c20bdd0-5ac5-434f-bba5-950f07747ac0"
CAJEWF010000005.1	RepeatMasker	DNA/CMC-EnSpm	6022718	6022970	1645	+	.	ID="RND-1_FAMILY-56";Tend="1151";Tstart="895";shortTE="F";uid="b26ee762-553b-445b-b805-416a8add8c4b"
CAJEWF010000005.1	RepeatMasker	LINE/RTE-BovB	2576825	2577127	2552	+	.	ID="RND-1_FAMILY-596";Tend="4006";Tstart="3704";shortTE="F";uid="07e1fa58-bd22-4947-908b-89685aa67dca"
CAJEWF010000005.1	RepeatMasker	LTR/Gypsy	2580096	2580350	1620	+	.	ID="RND-3_FAMILY-25";Tend="1081";Tstart="829";shortTE="F";uid="cc41562f-e109-48f7-b66f-9acb03595202"
CAJEWF010000005.1	RepeatMasker	LTR/Gypsy	10975242	10975391	462	+	.	ID="RND-6_FAMILY-1646";Tend="1085";Tstart="956";shortTE="F";uid="19675e89-9fa2-4c9a-98ff-63c84648b2fe"
CAJEWF010000005.1	RepeatMasker	DNA/CMC-EnSpm	24821968	24822138	1140	+	.	ID="RND-6_FAMILY-1912";Tend="1118";Tstart="949";shortTE="F";uid="80b25e79-8081-41c3-949e-531bea240584"
CAJEWF010000005.1	RepeatMasker	Unknown	6401837	6402032	559	+	.	ID="RND-5_FAMILY-114";Tend="1163";Tstart="967";shortTE="F";uid="01cf51bc-70f9-4b3e-98b7-2365797fc73a"
CAJEWF010000005.1	RepeatMasker	LTR/Gypsy	12057908	12058160	433	+	.	ID="RND-6_FAMILY-417";Tend="1153";Tstart="894";shortTE="F";uid="b2da36a1-c005-4c85-b424-83c9bb6eb704"
CAJEWF010000005.1	RepeatMasker	Unknown	606106	606270	1208	+	.	ID="RND-4_FAMILY-384";Tend="1004";Tstart="840";shortTE="F";uid="d35da5ed-288e-43d1-9805-28254b2132b8"
CAJEWF010000005.1	RepeatMasker	DNA/Sola-2	23150113	23150363	488	+	.	ID="RND-5_FAMILY-194";TEgroup="ctg_5%7CRND-5_FAMILY-194%7C2";Tend="1171";Tstart="1037";shortTE="F";uid="27885242-5b50-4447-9c14-f0c18d061466"
CAJEWF010000005.1	RepeatMasker	DNA/hAT-hATm	13890493	13890780	1010	+	.	ID="RND-6_FAMILY-6583";Tend="1454";Tstart="1172";shortTE="F";uid="4fccb9d8-931e-4571-9725-a5fb957ea0b6"
CAJEWF010000005.1	RepeatMasker	DNA	582741	582886	1021	+	.	ID="rnd-6_family-11069";Tend="1029";Tstart="899";shortTE="F";uid="67d5a815-b499-47f7-860f-8245ecbb0c42"
CAJEWF010000005.1	RepeatMasker	DNA/hAT-Tip100	12655270	12655465	945	+	.	ID="HAT-N2_BTA";Tend="244";Tstart="52";shortTE="F";uid="176a8de4-9a76-43a8-9659-a7c0ebac887c"
CAJEWF010000005.1	RepeatMasker	RC/Helitron	12002674	12002972	1734	+	.	ID="RND-4_FAMILY-102";Tend="1225";Tstart="919";shortTE="F";uid="551d5ff3-3475-4f6d-9335-7f096ef90320"
CAJEWF010000005.1	RepeatMasker	Unknown	22206505	22206668	1210	+	.	ID="RND-2_FAMILY-63";Tend="1032";Tstart="869";shortTE="F";uid="d031eb29-e1cc-4ae5-97ac-5ff05edfbbe2"
CAJEWF010000005.1	RepeatMasker	DNA/CMC	8222374	8222604	1536	+	.	ID="ENSPM-N1_BTA";Tend="228";Tstart="1";shortTE="F";uid="4a85e446-3048-4c12-9e13-a43b60840d38"
CAJEWF010000005.1	RepeatMasker	DNA/TcMar-Tigger	20146294	20146626	1546	+	.	ID="RND-1_FAMILY-244";TEgroup="ctg_5%7CRND-1_FAMILY-244%7C1";Tend="1030";Tstart="817";shortTE="F";uid="6568032a-ecee-478b-8ce8-047d4835dc43"
CAJEWF010000005.1	RepeatMasker	LTR/Gypsy	1375630	1375775	867	+	.	ID="RND-5_FAMILY-27";Tend="1211";Tstart="1054";shortTE="F";uid="a1e1b1be-7d6d-4b79-9300-d3033fe60ede"
CAJEWF010000005.1	RepeatMasker	DNA/Maverick	16641689	16641885	644	+	.	ID="RND-2_FAMILY-28";Tend="1047";Tstart="830";shortTE="F";uid="b0e1260e-d543-48cb-bda7-1e6cc9d4239b"
CAJEWF010000005.1	RepeatMasker	DNA/hAT?	22240244	22240546	2246	+	.	ID="HAT-N6_BTA";Tend="308";Tstart="3";shortTE="F";uid="7d3ffb15-3439-462a-9d46-9615a48a0817"
CAJEWF010000005.1	RepeatMasker	DNA/hAT?	3547765	3548132	2220	+	.	ID="RND-5_FAMILY-1268";Tend="1175";Tstart="847";shortTE="F";uid="1416260b-c0ef-4f66-a0d9-27df3ce04390"
CAJEWF010000005.1	RepeatMasker	DNA	698915	699383	1135	+	.	ID="RND-5_FAMILY-1297";Tend="3572";Tstart="3092";shortTE="F";uid="417a8b21-3086-4daa-9008-8ef79a7e6381"
CAJEWF010000005.1	RepeatMasker	Unknown	1512780	1513003	824	+	.	ID="RND-5_FAMILY-1951";TEgroup="ctg_5%7CRND-5_FAMILY-1951%7C1";Tend="1579";Tstart="1374";shortTE="T";uid="1992d9f2-0c07-4309-84f8-79806c98e281"
CAJEWF010000005.1	RepeatMasker	DNA/CMC-EnSpm	17964746	17965046	1994	+	.	ID="rnd-4_family-447";Tend="1259";Tstart="949";shortTE="F";uid="527f05a8-9958-4f96-bb24-f2598fbbec5c"
CAJEWF010000005.1	RepeatMasker	DNA/hAT-Tip100	10728306	10729091	5861	+	.	ID="HAT-N2_BTA";Tend="825";Tstart="1";shortTE="F";uid="1ca54223-dca8-4167-854c-3a27acbc36e7"
CAJEWF010000005.1	RepeatMasker	DNA/Zator	4237132	4237595	3155	+	.	ID="RND-5_FAMILY-4159";Tend="1650";Tstart="1210";shortTE="F";uid="2e6a8655-3340-4128-974f-46f0ebf870ac"
CAJEWF010000005.1	RepeatMasker	DNA	5725972	5726259	1522	+	.	ID="DNA-11_BTA";Tend="298";Tstart="3";shortTE="F";uid="cc4e4b31-9802-449d-b11d-64344dcd2cd7"
CAJEWF010000005.1	RepeatMasker	DNA/CMC	8015851	8016107	1403	+	.	ID="RND-5_FAMILY-957";Tend="1090";Tstart="859";shortTE="F";uid="7640e021-3d8d-4c43-929d-b7577fe29b64"
CAJEWF010000005.1	RepeatMasker	Unknown	3257782	3257953	697	+	.	ID="RND-4_FAMILY-315";Tend="1329";Tstart="1164";shortTE="F";uid="5c2c024d-2be6-4b67-a384-71e774682fa6"
CAJEWF010000005.1	RepeatMasker	DNA	2604448	2604999	3968	+	.	ID="DNA-4_BTA";Tend="554";Tstart="1";shortTE="F";uid="61b187bc-2791-4986-96ae-fe6bd476d7db"
CAJEWF010000005.1	RepeatMasker	DNA/hAT-Tip100	20499909	20500139	1305	+	.	ID="RND-6_FAMILY-6685";Tend="1083";Tstart="824";shortTE="F";uid="24f71fce-cbcf-4b87-a52f-5eced62a3708"
CAJEWF010000005.1	RepeatMasker	Unknown	8440003	8440261	1120	+	.	ID="RND-4_FAMILY-315";Tend="1254";Tstart="1002";shortTE="F";uid="fd435a1a-1de1-40cc-81d3-7a5805058867"
CAJEWF010000005.1	RepeatMasker	DNA	22907963	22908281	1889	+	.	ID="RND-1_FAMILY-234";Tend="1273";Tstart="942";shortTE="F";uid="00d3b365-000c-44f4-b0ca-92c4176aa68f"
CAJEWF010000005.1	RepeatMasker	Unknown	12021799	12021929	516	+	.	ID="RND-1_FAMILY-27";Tend="1039";Tstart="909";shortTE="F";uid="1564e3fc-9cfb-4717-bb5d-aa81aabff81b"
CAJEWF010000005.1	RepeatMasker	Unknown	11255465	11255628	1097	+	.	ID="RND-6_FAMILY-2626";Tend="1124";Tstart="967";shortTE="F";uid="9632cafa-3984-4370-8712-7b1887d8e077"
CAJEWF010000005.1	RepeatMasker	LTR/Gypsy	20567784	20568065	565	+	.	ID="RND-6_FAMILY-417";Tend="1165";Tstart="902";shortTE="F";uid="c1a2138b-7a66-4d9e-8229-a55b10662879"
CAJEWF010000005.1	RepeatMasker	Unknown	23885217	23885383	959	+	.	ID="RND-2_FAMILY-63";Tend="1036";Tstart="808";shortTE="F";uid="c0771118-41eb-4b9d-8a80-8aa1b5882c6e"
CAJEWF010000005.1	RepeatMasker	RC/Helitron	19789146	19789553	569	+	.	ID="RND-4_FAMILY-102";TEgroup="ctg_5%7CRND-4_FAMILY-102%7C8";Tend="1204";Tstart="916";shortTE="T";uid="c7113d36-929e-4994-95c8-6f080da0b278"
CAJEWF010000005.1	RepeatMasker	DNA/hAT-Tip100	1831836	1832079	1656	+	.	ID="RND-6_FAMILY-6685";Tend="1068";Tstart="825";shortTE="F";uid="2831e02b-b40c-481a-b2cb-fe0e44e04b11"
CAJEWF010000005.1	RepeatMasker	DNA/CMC-EnSpm	10346933	10347076	1053	+	.	ID="RND-6_FAMILY-10965";Tend="1069";Tstart="925";shortTE="F";uid="167704e4-5e62-4f01-9213-aa5c1a8f5d08"
CAJEWF010000005.1	RepeatMasker	DNA	20214432	20214987	4214	+	.	ID="DNA-4_BTA";Tend="554";Tstart="1";shortTE="F";uid="3684e93b-0ba6-4a11-8da3-7ff6ac5a51da"
CAJEWF010000005.1	RepeatMasker	DNA	18167453	18167699	462	+	.	ID="RND-6_FAMILY-1215";Tend="8017";Tstart="7772";shortTE="F";uid="855959e0-9add-448d-b46f-06d3b01e86d2"
CAJEWF010000005.1	RepeatMasker	DNA/Kolobok	6941533	6941971	3139	+	.	ID="KOLOBOK-N2_BTA";Tend="442";Tstart="1";shortTE="F";uid="a30473a1-e125-471c-b8f8-59e8227caea8"
CAJEWF010000005.1	RepeatMasker	DNA/hAT?	93166	93293	649	+	.	ID="RND-3_FAMILY-634";Tend="1193";Tstart="1072";shortTE="F";uid="afad4dec-9a26-47a5-988a-e1a45b19ba49"
CAJEWF010000005.1	RepeatMasker	DNA/hAT?	5088922	5089482	4889	+	.	ID="RND-5_FAMILY-1116";Tend="1468";Tstart="910";shortTE="F";uid="cd0dacd3-121f-4bde-9220-5d146e4faec7"
CAJEWF010000005.1	RepeatMasker	DNA/CMC	14671753	14671984	1865	+	.	ID="RND-5_FAMILY-957";Tend="1093";Tstart="859";shortTE="F";uid="877a148b-c8f8-4d59-81fa-954a04d77d9c"
CAJEWF010000005.1	RepeatMasker	RC/Helitron	7324817	7324994	1140	+	.	ID="RND-6_FAMILY-6194";Tend="725";Tstart="542";shortTE="F";uid="e6acf6d1-0d85-459d-845a-a6ffda3e9494"
CAJEWF010000005.1	RepeatMasker	Unknown	1555287	1555434	544	+	.	ID="RND-2_FAMILY-63";Tend="1018";Tstart="886";shortTE="F";uid="4307700e-dcf3-488f-8581-e3fd7365a8fe"
CAJEWF010000005.1	RepeatMasker	Unknown	21479025	21479126	765	+	.	ID="RND-5_FAMILY-1131";Tend="1174";Tstart="1073";shortTE="F";uid="6a028d86-90a7-43c9-a20c-f1b41c9badee"
CAJEWF010000005.1	RepeatMasker	Unknown	9633864	9634027	1250	+	.	ID="RND-4_FAMILY-384";Tend="1006";Tstart="840";shortTE="F";uid="2ee51e8d-9bac-405c-8681-f414a904df9b"
CAJEWF010000005.1	RepeatMasker	Unknown	4847527	4847917	3378	+	.	ID="RND-1_FAMILY-67";Tend="1373";Tstart="980";shortTE="F";uid="c6e441c0-98bd-4efb-b43f-9aabd94359c1"
CAJEWF010000005.1	RepeatMasker	RC/Helitron	7864063	7864280	776	+	.	ID="HELITRON-1N1B_BTA";Tend="349";Tstart="62";shortTE="F";uid="4e07ceb5-01f1-414e-b2b4-87a1b892746b"
CAJEWF010000005.1	RepeatMasker	DNA	13947129	13947380	634	+	.	ID="RND-4_FAMILY-211";Tend="1324";Tstart="1072";shortTE="F";uid="75b4bf86-6d81-4009-b210-ac661a684ed2"
CAJEWF010000005.1	RepeatMasker	LINE/L2	3821174	3821439	1731	+	.	ID="RND-6_FAMILY-3238";Tend="1587";Tstart="1324";shortTE="F";uid="74814b1d-2306-4506-8190-4d1438d21adc"
CAJEWF010000005.1	RepeatMasker	Unknown	21390615	21390741	931	+	.	ID="RND-1_FAMILY-78";Tend="1077";Tstart="951";shortTE="F";uid="852163e6-e112-4ff9-bf6b-03193cf40d6f"
CAJEWF010000005.1	RepeatMasker	LTR/Gypsy	18065078	18065307	1368	+	.	ID="RND-6_FAMILY-1646";Tend="1473";Tstart="1244";shortTE="F";uid="ccf2b400-7dda-4204-83ce-b069d7b5c6d8"
CAJEWF010000005.1	RepeatMasker	DNA/hAT-Tip100	4751000	4751175	1020	+	.	ID="RND-1_FAMILY-471";Tend="327";Tstart="149";shortTE="F";uid="b373b1e3-c527-4961-9040-424b228d03aa"
CAJEWF010000005.1	RepeatMasker	RC/Helitron	6339719	6340034	730	+	.	ID="HELITRON-N1_BTA";Tend="1433";Tstart="803";shortTE="F";uid="4f670bb8-8d34-4367-8178-4fbe653203ad"
CAJEWF010000005.1	RepeatMasker	DNA/hAT-Tip100	14745669	14745782	462	+	.	ID="RND-6_FAMILY-2085";Tend="1170";Tstart="1061";shortTE="F";uid="2894bb9d-23bc-4824-a5a2-930b2de22ba4"
CAJEWF010000005.1	RepeatMasker	DNA/TcMar-Tc1	8822858	8824060	9672	+	.	ID="MARINER-N2_BTA";Tend="1202";Tstart="1";shortTE="F";uid="2999e86c-50be-4f18-b712-5e013fa61ace"
CAJEWF010000005.1	RepeatMasker	DNA	18677863	18678042	944	+	.	ID="RND-1_FAMILY-59";Tend="1175";Tstart="985";shortTE="F";uid="ab039c66-b2d3-4b11-bc60-61f0a16d2e89"
CAJEWF010000005.1	RepeatMasker	LINE/CR1-Zenon	17321603	17322035	3656	+	.	ID="RND-6_FAMILY-1306";Tend="1401";Tstart="969";shortTE="F";uid="dc7f9974-956d-4442-9b81-fb5fa5c40652"
CAJEWF010000005.1	RepeatMasker	DNA/CMC-Transib	1001731	1001891	1268	+	.	ID="RND-5_FAMILY-2303";Tend="928";Tstart="768";shortTE="F";uid="3ef98543-0560-437b-aa78-fd506052c7fa"
CAJEWF010000005.1	RepeatMasker	DNA/CMC-EnSpm	2482024	2482296	1776	+	.	ID="RND-1_FAMILY-516";Tend="1185";Tstart="925";shortTE="F";uid="f1de0efa-3849-4918-bcb8-f8b782eac23f"
CAJEWF010000005.1	RepeatMasker	DNA/CMC-EnSpm	20933034	20933184	756	+	.	ID="RND-6_FAMILY-10965";Tend="1072";Tstart="923";shortTE="F";uid="3e708b7a-ceff-46b4-9b39-e1f5c6365e6e"
CAJEWF010000005.1	RepeatMasker	DNA/Sola-2	18893215	18893342	519	+	.	ID="RND-5_FAMILY-194";Tend="1160";Tstart="1035";shortTE="F";uid="fad56829-ba16-4d4e-8011-405026b51700"
CAJEWF010000005.1	RepeatMasker	LTR/Gypsy	1244099	1244333	454	+	.	ID="RND-3_FAMILY-29";Tend="1084";Tstart="824";shortTE="F";uid="dfe53daf-2eae-499d-b704-79218caeba5d"
CAJEWF010000005.1	RepeatMasker	Unknown	17242194	17242302	505	+	.	ID="RND-6_FAMILY-8210";Tend="1387";Tstart="1278";shortTE="F";uid="426f391e-9ea6-45d0-b88d-c55755cf25c7"
CAJEWF010000005.1	RepeatMasker	DNA	24590652	24591201	4071	+	.	ID="DNA-4_BTA";Tend="554";Tstart="1";shortTE="F";uid="9f61845f-56ce-4305-9e23-b4a549826ed2"
CAJEWF010000005.1	RepeatMasker	Unknown	6480799	6481039	561	+	.	ID="RND-1_FAMILY-594";Tend="1644";Tstart="1404";shortTE="F";uid="2ffaaa73-fe4e-4c92-b6a8-bb666e624655"
CAJEWF010000005.1	RepeatMasker	LTR/Gypsy	17500914	17501164	1858	+	.	ID="RND-6_FAMILY-4518";Tend="1131";Tstart="882";shortTE="F";uid="e2ea6ac3-bc50-4f24-a6bc-3c89080f647d"
CAJEWF010000005.1	RepeatMasker	LINE/I-Jockey	12078946	12079186	545	+	.	ID="AG-JOCK-1";Tend="1476";Tstart="1233";shortTE="F";uid="cc6ff37c-b5dd-4a1c-af08-012fe95b1d69"
CAJEWF010000005.1	RepeatMasker	LTR/Gypsy	20517676	20517949	1381	+	.	ID="RND-6_FAMILY-1646";Tend="1522";Tstart="1249";shortTE="F";uid="c0dd3707-745a-4e0c-836d-b9f660ec227b"
CAJEWF010000005.1	RepeatMasker	Unknown	9737650	9737922	1982	+	.	ID="RND-6_FAMILY-2990";Tend="1247";Tstart="974";shortTE="F";uid="6740b7d8-9f4c-4680-b1f7-81cf4c34a62f"
CAJEWF010000005.1	RepeatMasker	DNA/hAT?	8012213	8012525	1582	+	.	ID="HAT-N6_BTA";Tend="311";Tstart="1";shortTE="F";uid="4b459384-5ef7-4f06-bfc2-e574a35b505c"
CAJEWF010000005.1	RepeatMasker	DNA	5141420	5141860	1639	+	.	ID="DNA-1_BTA";Tend="481";Tstart="49";shortTE="F";uid="c2b947ab-d0e4-407e-b1c6-7c5cb640b79a"
CAJEWF010000005.1	RepeatMasker	Unknown	8251837	8252158	1519	+	.	ID="RND-1_FAMILY-363";Tend="1053";Tstart="734";shortTE="F";uid="96cfc0f0-5a9c-4d1f-b619-7d11f293d724"
CAJEWF010000005.1	RepeatMasker	DNA	17761132	17761421	716	+	.	ID="DNA-11_BTA";Tend="551";Tstart="239";shortTE="F";uid="80738e34-62ba-4997-97f1-42ea7d10f90d"
CAJEWF010000005.1	RepeatMasker	DNA	6839807	6839919	635	+	.	ID="RND-4_FAMILY-1880";Tend="1054";Tstart="942";shortTE="F";uid="ead0f862-09a9-4961-926b-b1b89bdd784c"
CAJEWF010000005.1	RepeatMasker	DNA/CMC-EnSpm	20992588	20992844	1794	+	.	ID="RND-1_FAMILY-56";Tend="1150";Tstart="894";shortTE="F";uid="31b87b88-33c5-4c9b-88e9-13ca7a3eb92e"
CAJEWF010000005.1	RepeatMasker	DNA/CMC-EnSpm	4869942	4870156	426	+	.	ID="RND-6_FAMILY-737";Tend="1151";Tstart="934";shortTE="F";uid="f73e57a6-111c-4f80-81e6-a18c15fe05a1"
CAJEWF010000005.1	RepeatMasker	LTR/Gypsy	12528489	12528898	812	+	.	ID="GYPSY-3_BTA-I";Tend="11253";Tstart="10788";shortTE="F";uid="5249d898-f68c-4b95-984e-d8bd48c6bb27"
CAJEWF010000005.1	RepeatMasker	DNA	19559143	19559331	650	+	.	ID="DNA-5_BTA";Tend="245";Tstart="57";shortTE="F";uid="12c78c4a-bdc0-4359-a153-f1748fb7f4cd"
CAJEWF010000005.1	RepeatMasker	DNA	2843209	2843479	2287	+	.	ID="RND-5_FAMILY-852";Tend="1398";Tstart="1128";shortTE="F";uid="499643e3-b335-446f-b929-9038caa97df8"
CAJEWF010000005.1	RepeatMasker	Unknown	8222202	8222372	522	+	.	ID="RND-4_FAMILY-315";Tend="1310";Tstart="1163";shortTE="F";uid="66058916-7be1-413d-afaf-b3000193283b"
CAJEWF010000005.1	RepeatMasker	DNA/Kolobok	20276994	20277446	3017	+	.	ID="RND-6_FAMILY-2985";Tend="5054";Tstart="4599";shortTE="F";uid="6bd003b2-c9e2-4098-a951-82db9728bbc7"
CAJEWF010000005.1	RepeatMasker	Unknown	16201610	16202425	527	+	.	ID="RND-6_FAMILY-4802";TEgroup="ctg_5%7CRND-6_FAMILY-4802%7C2";Tend="1435";Tstart="865";shortTE="F";uid="f2dffbd7-99a4-4802-bf2d-9f98ab0a3756"
CAJEWF010000005.1	RepeatMasker	RC/Helitron	16905898	16906163	498	+	.	ID="RND-6_FAMILY-3076";Tend="1626";Tstart="1372";shortTE="F";uid="86a77ca1-489a-4ff2-96c0-da45eaa4cfe8"
CAJEWF010000005.1	RepeatMasker	LTR/Gypsy	2451620	2451865	1699	+	.	ID="RND-1_FAMILY-255";Tend="1219";Tstart="975";shortTE="F";uid="4fed61b0-faf8-41dd-82b0-8134f8cdd703"
CAJEWF010000005.1	RepeatMasker	DNA	11330875	11331168	1869	+	.	ID="DNA-11_BTA";Tend="282";Tstart="3";shortTE="F";uid="99374bb8-0d95-4d13-8820-3a2ca7bcdc37"
CAJEWF010000005.1	RepeatMasker	Unknown	15159319	15159634	948	+	.	ID="RND-6_FAMILY-1247";Tend="1292";Tstart="955";shortTE="F";uid="427e02a8-2d61-48e9-ae7f-9b0662e2df19"
CAJEWF010000005.1	RepeatMasker	Unknown	11438029	11438153	1007	+	.	ID="RND-1_FAMILY-78";Tend="1078";Tstart="954";shortTE="F";uid="00212976-463c-4230-8e23-2ace98a326aa"
CAJEWF010000005.1	RepeatMasker	DNA/Sola-2	9158262	9158494	858	+	.	ID="RND-6_FAMILY-5446";Tend="2747";Tstart="2513";shortTE="F";uid="00a9fa73-ceb4-4fbb-8845-f08bfc36b6e3"
CAJEWF010000005.1	RepeatMasker	DNA	11781032	11781303	456	+	.	ID="DNA-5_BTA";TEgroup="ctg_5%7CDNA-5_BTA%7C1";Tend="202";Tstart="1";shortTE="F";uid="ca3abf5f-c471-4203-be47-7677e96f4186"
CAJEWF010000005.1	RepeatMasker	DNA/PIF-Spy	16812455	16812640	810	+	.	ID="ISL2EU-2_BTA";Tend="186";Tstart="1";shortTE="F";uid="666646e3-d8e2-476a-8ec7-f8f60704bd6c"
CAJEWF010000005.1	RepeatMasker	Unknown	16673753	16674041	2036	+	.	ID="RND-4_FAMILY-3038";Tend="1148";Tstart="851";shortTE="F";uid="3bd9bc71-d809-4deb-b645-210dfde40f97"
CAJEWF010000005.1	RepeatMasker	DNA/hAT?	11963132	11963405	1538	+	.	ID="HAT-N6_BTA";Tend="311";Tstart="26";shortTE="F";uid="386d3172-1178-440b-96ae-efbf07a0ec74"
CAJEWF010000005.1	RepeatMasker	DNA/CMC	365731	365961	1845	+	.	ID="ENSPM-N1_BTA";Tend="228";Tstart="1";shortTE="F";uid="ea8741da-b3ca-4d06-a73d-b56aec13ebfe"
CAJEWF010000005.1	RepeatMasker	DNA/hAT?	1825975	1826086	637	+	.	ID="RND-3_FAMILY-634";Tend="1192";Tstart="1075";shortTE="F";uid="7917aca3-b339-43fb-aede-31edf28da4e3"
CAJEWF010000005.1	RepeatMasker	DNA/hAT-Tip100	20274288	20274437	484	+	.	ID="RND-5_FAMILY-3189";Tend="1690";Tstart="1549";shortTE="F";uid="25fcb9c1-e178-44db-af41-baa77aa7dd30"
CAJEWF010000005.1	RepeatMasker	Unknown	1842277	1842424	943	+	.	ID="RND-1_FAMILY-27";Tend="1057";Tstart="911";shortTE="F";uid="5b85d399-44a0-418a-94f7-d2c1b1b6f3e5"
CAJEWF010000005.1	RepeatMasker	DNA	18771786	18772048	1660	+	.	ID="RND-1_FAMILY-59";Tend="1245";Tstart="984";shortTE="F";uid="7905c5bb-9804-424d-bf3a-8a462fe52198"
CAJEWF010000005.1	RepeatMasker	RC/Helitron	901012	901245	849	+	.	ID="RND-4_FAMILY-1138";Tend="1309";Tstart="1080";shortTE="F";uid="39be60dd-2f48-47d1-a784-9abc6606c833"
CAJEWF010000005.1	RepeatMasker	DNA/Academ-1	8899953	8900077	596	+	.	ID="RND-6_FAMILY-351";Tend="2775";Tstart="2656";shortTE="F";uid="c8a4efdf-2556-4992-b71d-62229fe136f3"
CAJEWF010000005.1	RepeatMasker	DNA/CMC-EnSpm	13499008	13499171	1070	+	.	ID="RND-6_FAMILY-1912";Tend="1117";Tstart="953";shortTE="F";uid="043e4bca-a588-4f73-b452-cd0b3c2850ea"
CAJEWF010000005.1	RepeatMasker	DNA/Sola-2	1872360	1872570	772	+	.	ID="RND-6_FAMILY-443";Tend="2566";Tstart="2356";shortTE="F";uid="c244a751-e5a0-4d7c-94c2-e3877b25469b"
CAJEWF010000005.1	RepeatMasker	DNA/CMC-Transib	18538715	18538877	1100	+	.	ID="RND-5_FAMILY-2303";Tend="927";Tstart="767";shortTE="F";uid="34b65686-a8fc-4350-8a7f-3580f0267815"
CAJEWF010000005.1	RepeatMasker	DNA	23615619	23615814	919	+	.	ID="RND-1_FAMILY-206";Tend="1538";Tstart="1339";shortTE="F";uid="e1c15954-f1d8-4e87-a6cc-668e37f840aa"
CAJEWF010000005.1	RepeatMasker	DNA/hAT?	1618031	1618872	6568	+	.	ID="RND-6_FAMILY-326";Tend="1818";Tstart="977";shortTE="F";uid="369a49d7-19b3-4eab-ad09-9db92923f313"
CAJEWF010000005.1	RepeatMasker	Unknown	12333322	12333577	1058	+	.	ID="RND-5_FAMILY-39";Tend="1201";Tstart="934";shortTE="F";uid="c47127fb-0a39-4589-b850-0acfbcea43c5"
CAJEWF010000005.1	RepeatMasker	RC/Helitron	14084337	14084811	3446	+	.	ID="RND-1_FAMILY-88";Tend="1931";Tstart="1456";shortTE="F";uid="38871a2e-e053-48df-8e47-7b31be8e6dac"
CAJEWF010000005.1	RepeatMasker	DNA/TcMar-Pogo	16570514	16571056	1838	+	.	ID="RND-6_FAMILY-209";Tend="1379";Tstart="796";shortTE="F";uid="05b31ea4-cf54-4363-a7c4-f057032c32e1"
CAJEWF010000005.1	RepeatMasker	DNA	10053058	10053209	1096	+	.	ID="rnd-6_family-11069";Tend="1035";Tstart="900";shortTE="F";uid="d1018bb0-cb37-4c2e-a95e-e08557b565b8"
CAJEWF010000005.1	RepeatMasker	Unknown	22169129	22169397	1376	+	.	ID="RND-4_FAMILY-1778";Tend="1346";Tstart="1103";shortTE="F";uid="e24a6764-001d-4bbb-99c2-c491e2dd17e0"
CAJEWF010000005.1	RepeatMasker	DNA/CMC	11004625	11004813	807	+	.	ID="RND-1_FAMILY-303";Tend="1108";Tstart="925";shortTE="F";uid="dc753bdd-8492-493e-ae4a-be40ba746820"
CAJEWF010000005.1	RepeatMasker	DNA/CMC	13612760	13612990	1660	+	.	ID="ENSPM-N1_BTA";Tend="228";Tstart="1";shortTE="F";uid="7777088c-673e-4727-abb2-38b4d38fa556"
CAJEWF010000005.1	RepeatMasker	DNA/hAT-Tip100	5673272	5673503	572	+	.	ID="RND-5_FAMILY-926";Tend="1626";Tstart="1393";shortTE="F";uid="3a3f1b08-434d-4df8-a540-454a0abc628f"
CAJEWF010000005.1	RepeatMasker	LTR/DIRS	21962093	21962240	865	+	.	ID="RND-6_FAMILY-2925";Tend="1068";Tstart="929";shortTE="F";uid="9464d9f5-e1a4-4ccc-92fa-b333878ec18a"
CAJEWF010000005.1	RepeatMasker	Unknown	17128454	17128572	428	+	.	ID="RND-1_FAMILY-37";Tend="1071";Tstart="953";shortTE="F";uid="81615008-d899-46f7-9775-ec6b2f733b8e"
CAJEWF010000005.1	RepeatMasker	DNA/Academ-1	3521296	3521849	2588	+	.	ID="RND-6_FAMILY-4818";Tend="4173";Tstart="3621";shortTE="F";uid="f6c4abab-a507-4b96-b061-e11ef2f38025"
CAJEWF010000005.1	RepeatMasker	DNA/Kolobok	17542808	17542955	548	+	.	ID="RND-1_FAMILY-659";Tend="6709";Tstart="6562";shortTE="F";uid="0221dad5-6383-4632-ad4b-ac5517775105"
CAJEWF010000005.1	RepeatMasker	DNA/hAT-Tip100	13108482	13108755	1441	+	.	ID="HAT-N7_BTA";Tend="1153";Tstart="886";shortTE="F";uid="e57f3fd9-c363-486f-95f2-30d960f52ece"
CAJEWF010000005.1	RepeatMasker	LTR/Gypsy	24223311	24223639	1993	+	.	ID="RND-6_FAMILY-417";Tend="1401";Tstart="1071";shortTE="F";uid="f962556c-dc79-4146-a399-1d3f4ee492e7"
CAJEWF010000005.1	RepeatMasker	Unknown	3524886	3525059	820	+	.	ID="RND-1_FAMILY-199";Tend="1157";Tstart="988";shortTE="F";uid="442e161f-9371-4a1b-a0e8-539a0e2d060d"
CAJEWF010000005.1	RepeatMasker	DNA	8286711	8287250	2059	+	.	ID="rnd-5_family-286";Tend="3574";Tstart="3072";shortTE="F";uid="3010d5e8-da92-4d6c-b2a2-01ed94c0f003"
CAJEWF010000005.1	RepeatMasker	LINE/I-Jockey	7384127	7384231	661	+	.	ID="RND-4_FAMILY-1190";Tend="1247";Tstart="1143";shortTE="F";uid="36adb1e9-f215-4fec-bed7-04d1c6fd8b86"
CAJEWF010000005.1	RepeatMasker	Unknown	6853083	6853606	3332	+	.	ID="RND-6_FAMILY-6931";Tend="1376";Tstart="865";shortTE="F";uid="40ff20d7-9664-4390-8065-e3cd60616564"
CAJEWF010000005.1	RepeatMasker	LTR/Gypsy	795035	795238	866	+	.	ID="RND-6_FAMILY-1649";Tend="1171";Tstart="970";shortTE="F";uid="bf95dbd5-b353-4826-9c04-a6dbf74330ca"
CAJEWF010000005.1	RepeatMasker	Unknown	5699379	5699553	1052	+	.	ID="RND-4_FAMILY-143";Tend="1154";Tstart="976";shortTE="F";uid="5e1ceb18-de86-40fb-87eb-614257ef2893"
CAJEWF010000005.1	RepeatMasker	DNA	15953175	15953680	3843	+	.	ID="DNA-1_BTA";Tend="504";Tstart="1";shortTE="F";uid="b8f15fb0-cb2e-4062-8443-f8357f747be5"
CAJEWF010000005.1	RepeatMasker	LINE/RTE-BovB	16337876	16338175	2288	+	.	ID="RND-5_FAMILY-771";Tend="3983";Tstart="3684";shortTE="F";uid="762bda6d-90c2-4681-b36b-147d616bcbcf"
CAJEWF010000005.1	RepeatMasker	Unknown	6670295	6671204	7898	+	.	ID="RND-1_FAMILY-148";Tend="1797";Tstart="884";shortTE="F";uid="504b67d2-c1c8-4858-90ef-3d046bcde315"
CAJEWF010000005.1	RepeatMasker	Unknown	3219847	3219987	1021	+	.	ID="RND-3_FAMILY-258";Tend="909";Tstart="771";shortTE="F";uid="6472da4d-926a-4e4a-9fa5-7064b64c42d6"
CAJEWF010000005.1	RepeatMasker	Unknown	9621795	9622083	2275	+	.	ID="RND-1_FAMILY-502";Tend="1162";Tstart="861";shortTE="F";uid="a0fc6ca8-faad-4ded-a0df-00b4e253a0ce"
CAJEWF010000005.1	RepeatMasker	DNA/CMC-EnSpm	14164190	14164348	1094	+	.	ID="RND-6_FAMILY-1912";Tend="1109";Tstart="952";shortTE="F";uid="cc4de75e-a648-4468-a535-4fece9567452"
CAJEWF010000005.1	RepeatMasker	Unknown	8336042	8336468	3479	+	.	ID="RND-5_FAMILY-3018";Tend="1400";Tstart="974";shortTE="F";uid="85a602b2-5842-41e4-9450-89374d4030cc"
CAJEWF010000005.1	RepeatMasker	DNA	6572406	6572559	828	+	.	ID="RND-5_FAMILY-1297";Tend="3913";Tstart="3748";shortTE="F";uid="5c74dd79-bd0a-4a8e-a2b2-3c2267bc1745"
CAJEWF010000005.1	RepeatMasker	DNA/CMC-Chapaev-3	19679676	19679820	1164	+	.	ID="RND-6_FAMILY-649";Tend="1910";Tstart="1764";shortTE="F";uid="0a5c43ca-365d-436d-af79-5e6cb42175d7"
CAJEWF010000005.1	RepeatMasker	Unknown	16200311	16200463	404	+	.	ID="RND-6_FAMILY-2514";Tend="959";Tstart="804";shortTE="F";uid="97e405a4-e4ac-43b2-bc37-3b8195785ec9"
CAJEWF010000005.1	RepeatMasker	RC/Helitron	1566936	1567098	447	+	.	ID="HELITRON-1N1B_BTA";Tend="319";Tstart="10";shortTE="F";uid="6b8abd31-0904-46c7-b4b0-e9b805562c07"
CAJEWF010000005.1	RepeatMasker	DNA/CMC-Transib	10445698	10445863	1173	+	.	ID="RND-5_FAMILY-2303";Tend="930";Tstart="764";shortTE="F";uid="99627331-c34f-483d-a66b-7b32a8496370"
CAJEWF010000005.1	RepeatMasker	LTR/Copia	24795484	24795864	1984	+	.	ID="COPIA-2_BTA-LTR";Tend="383";Tstart="1";shortTE="F";uid="3ae2fa9f-6afb-4def-b28b-f34ba6c064ac"
CAJEWF010000005.1	RepeatMasker	DNA/PIF-Spy	4411030	4411547	1147	+	.	ID="RND-6_FAMILY-964";Tend="1428";Tstart="921";shortTE="F";uid="d42a1782-1cad-4e25-9ba3-fec6137ee83a"
CAJEWF010000005.1	RepeatMasker	DNA	19251209	19251557	1737	+	.	ID="DNA-11_BTA";TEgroup="ctg_5%7CDNA-11_BTA%7C16";Tend="519";Tstart="34";shortTE="F";uid="1939bc53-c0e2-4de7-874a-a6db67532b7a"
CAJEWF010000005.1	RepeatMasker	DNA/CMC-EnSpm	21753990	21754180	985	+	.	ID="RND-6_FAMILY-7144";Tend="1161";Tstart="967";shortTE="F";uid="4344688b-fe31-4902-9a29-ae9ed0373e6c"
CAJEWF010000005.1	RepeatMasker	Unknown	21470680	21470912	443	+	.	ID="RND-6_FAMILY-1750";Tend="1203";Tstart="942";shortTE="F";uid="99ddc850-0d26-4033-9603-11eea123884e"
CAJEWF010000005.1	RepeatMasker	DNA	7964915	7965074	405	+	.	ID="DNA-5_BTA";Tend="165";Tstart="5";shortTE="F";uid="ce73dce8-8adb-494e-bec5-acd021c8ad8a"
CAJEWF010000005.1	RepeatMasker	Unknown	10332776	10333030	431	+	.	ID="RND-5_FAMILY-5134";Tend="1108";Tstart="845";shortTE="F";uid="689e77c3-3401-4151-be3a-e5b62939e871"
CAJEWF010000005.1	RepeatMasker	DNA	529909	530348	1453	+	.	ID="DNA-11_BTA";TEgroup="ctg_5%7CDNA-11_BTA%7C3";Tend="527";Tstart="95";shortTE="F";uid="b312249d-0480-4a61-adbe-1d766a3addae"
CAJEWF010000005.1	RepeatMasker	DNA/Kolobok	7171737	7171990	995	+	.	ID="KOLOBOK-N2_BTA";Tend="442";Tstart="189";shortTE="F";uid="c07bcbe5-7bc9-4d01-bb39-5e1975d4a0fc"
CAJEWF010000005.1	RepeatMasker	DNA/CMC-Transib	13373331	13375095	15444	+	.	ID="RND-6_FAMILY-3998";Tend="3115";Tstart="1393";shortTE="F";uid="502d0bfa-4120-406f-b567-24276be45df4"
CAJEWF010000005.1	RepeatMasker	Unknown	5563518	5563750	1468	+	.	ID="RND-1_FAMILY-233";Tend="1124";Tstart="888";shortTE="F";uid="8e69b2d4-c271-4ac1-a5ea-0362cc231da4"
CAJEWF010000005.1	RepeatMasker	DNA	9225652	9225920	1097	+	.	ID="RND-1_FAMILY-136";Tend="1177";Tstart="896";shortTE="F";uid="4321540e-e7e4-43e0-89c3-ac9ed27ea4b2"
CAJEWF010000005.1	RepeatMasker	RC/Helitron	7275312	7275713	1175	+	.	ID="RND-5_FAMILY-4101";Tend="725";Tstart="343";shortTE="F";uid="0bd8c513-188c-40bf-929b-a9c3959cecb6"
CAJEWF010000005.1	RepeatMasker	Unknown	18920882	18921121	1574	+	.	ID="RND-3_FAMILY-154";Tend="1203";Tstart="961";shortTE="F";uid="d58163d1-4235-4a19-88b7-f4367ece51a4"
CAJEWF010000005.1	RepeatMasker	DNA/CMC	9713572	9713809	1192	+	.	ID="RND-5_FAMILY-957";Tend="1090";Tstart="855";shortTE="F";uid="6f365b20-d4d9-4de5-a6f2-beaa8286060b"
CAJEWF010000005.1	RepeatMasker	DNA/CMC-EnSpm	22715539	22715784	1273	+	.	ID="RND-6_FAMILY-737";Tend="1148";Tstart="893";shortTE="F";uid="b681745e-2eee-40a7-8d3c-35e9ed79096c"
CAJEWF010000005.1	RepeatMasker	Unknown	22173394	22173822	2949	+	.	ID="RND-5_FAMILY-2313";Tend="1382";Tstart="960";shortTE="F";uid="e37600fb-cc56-46d6-9ebe-e58c5236a773"
CAJEWF010000005.1	RepeatMasker	DNA/CMC-EnSpm	3704932	3705068	695	+	.	ID="RND-6_FAMILY-1912";Tend="1115";Tstart="979";shortTE="F";uid="d98ca3f9-4c1e-423c-86a3-d0fa8e50a87a"
CAJEWF010000005.1	RepeatMasker	LTR/Gypsy	20315891	20316188	1012	+	.	ID="RND-3_FAMILY-29";Tend="1815";Tstart="1520";shortTE="F";uid="c8439bab-ae0c-401b-beb3-1801cb387217"
CAJEWF010000005.1	RepeatMasker	DNA/hAT-Tip100	8824070	8824363	2136	+	.	ID="RND-1_FAMILY-417";Tend="2315";Tstart="2031";shortTE="F";uid="cef5f4c9-b218-49f8-b21b-e5d213cf046b"
CAJEWF010000005.1	RepeatMasker	DNA/TcMar-Tc1	18407147	18407273	404	+	.	ID="MARINER-N3_BTA";Tend="616";Tstart="499";shortTE="F";uid="853e0b9e-19cc-4f76-a661-13e5068facac"
CAJEWF010000005.1	RepeatMasker	Unknown	21972638	21972757	895	+	.	ID="RND-5_FAMILY-674";Tend="1102";Tstart="983";shortTE="F";uid="a7c57f05-7ba4-4488-8664-f38dd545a165"
CAJEWF010000005.1	RepeatMasker	LTR/Gypsy	980755	981037	1353	+	.	ID="RND-6_FAMILY-1646";Tend="1241";Tstart="948";shortTE="F";uid="0ebe6224-1d34-4302-a2d2-3231ff86f11f"
CAJEWF010000005.1	RepeatMasker	Unknown	18333779	18333979	866	+	.	ID="RND-4_FAMILY-243";Tend="1147";Tstart="952";shortTE="F";uid="a7dff035-6b60-420d-97cb-56d6f4a62c6f"
CAJEWF010000005.1	RepeatMasker	DNA/hAT?	24454072	24454263	1322	+	.	ID="HAT-N6_BTA";Tend="192";Tstart="1";shortTE="F";uid="a1659c81-f59b-439e-8057-c798bc7c0201"
CAJEWF010000005.1	RepeatMasker	LINE/R1	20547880	20548073	1388	+	.	ID="RND-6_FAMILY-3204";Tend="1633";Tstart="1441";shortTE="F";uid="b5e63dd9-402d-490b-b5dd-6f8ac9860dbc"
CAJEWF010000005.1	RepeatMasker	DNA/PIF-Spy	19822931	19823108	584	+	.	ID="ISL2EU-2_BTA";Tend="186";Tstart="1";shortTE="F";uid="cfa09c38-cd9f-4849-ad66-7a12871591df"
CAJEWF010000005.1	RepeatMasker	DNA	19906019	19906198	761	+	.	ID="RND-6_FAMILY-2621";Tend="2859";Tstart="2696";shortTE="F";uid="b90e960d-1c47-4ec6-965e-5041e69cc9ca"
CAJEWF010000005.1	RepeatMasker	Unknown	10172655	10172784	456	+	.	ID="RND-1_FAMILY-78";Tend="1081";Tstart="955";shortTE="F";uid="b90c4d7d-3ba4-4704-9b94-5310756ed624"
CAJEWF010000005.1	RepeatMasker	DNA/Kolobok	21574608	21574846	1742	+	.	ID="RND-6_FAMILY-2985";Tend="4844";Tstart="4604";shortTE="F";uid="792c74e3-d7d4-4882-8137-ac95ba618ad8"
CAJEWF010000005.1	RepeatMasker	RC/Helitron	11437358	11437809	3753	+	.	ID="RND-1_FAMILY-827";Tend="2312";Tstart="1859";shortTE="F";uid="e60c898d-47ea-4cdd-aae6-e59976a59fff"
CAJEWF010000005.1	RepeatMasker	Unknown	2772839	2772972	951	+	.	ID="RND-6_FAMILY-8937";Tend="1179";Tstart="1050";shortTE="F";uid="10809787-8e93-4b13-bd8b-456bb561b7c7"
CAJEWF010000005.1	RepeatMasker	Unknown	14269266	14269578	846	+	.	ID="RND-6_FAMILY-4179";TEgroup="ctg_5%7CRND-6_FAMILY-4179%7C1";Tend="1404";Tstart="1198";shortTE="F";uid="0593141c-5683-49be-9861-bf2baffbd392"
CAJEWF010000005.1	RepeatMasker	RC/Helitron	5118487	5118609	816	+	.	ID="RND-1_FAMILY-419";Tend="1102";Tstart="980";shortTE="F";uid="b048b1fb-6908-4153-87e6-aaf8ab1e6d04"
CAJEWF010000005.1	RepeatMasker	DNA	9894415	9894540	932	+	.	ID="DNA4-17B_BTA";Tend="126";Tstart="1";shortTE="F";uid="11e20b70-8964-46e7-9305-0a761cb6c7ef"
CAJEWF010000005.1	RepeatMasker	DNA	946301	946438	427	+	.	ID="rnd-6_family-5735";Tend="1098";Tstart="929";shortTE="F";uid="8c3f0e7e-2cfa-4f85-a55a-048123c08d5c"
CAJEWF010000005.1	RepeatMasker	DNA/hAT-Tip100	20488514	20488828	1394	+	.	ID="RND-6_FAMILY-6685";Tend="1065";Tstart="740";shortTE="F";uid="883d11a6-62f5-481c-9bcc-fccb64d5db25"
CAJEWF010000005.1	RepeatMasker	DNA/CMC-Transib	22252841	22253005	1089	+	.	ID="RND-5_FAMILY-2303";Tend="930";Tstart="766";shortTE="F";uid="879f1657-6be9-4813-a60b-63ee389b9c58"
CAJEWF010000005.1	RepeatMasker	Unknown	8312824	8313198	2995	+	.	ID="RND-3_FAMILY-932";Tend="1453";Tstart="1078";shortTE="F";uid="daa2134d-f03c-45b8-8184-0c5c87df676c"
CAJEWF010000005.1	RepeatMasker	Unknown	13265864	13266045	521	+	.	ID="RND-3_FAMILY-763";Tend="1128";Tstart="940";shortTE="F";uid="de84d62d-2334-4549-94fc-309029fc932c"
CAJEWF010000005.1	RepeatMasker	Unknown	6903068	6903234	734	+	.	ID="RND-4_FAMILY-315";Tend="1143";Tstart="943";shortTE="F";uid="2a511775-8085-45eb-9024-9798c4f5f8e8"
CAJEWF010000005.1	RepeatMasker	DNA	17357241	17357379	1090	+	.	ID="RND-5_FAMILY-1857";Tend="4713";Tstart="4576";shortTE="F";uid="372a3595-7e4e-4f36-b777-a7e94553bccc"
CAJEWF010000005.1	RepeatMasker	Unknown	4022334	4022466	854	+	.	ID="RND-1_FAMILY-253";Tend="1001";Tstart="870";shortTE="F";uid="1fe3168d-67f9-4e38-93ec-fe79dbf90c9f"
CAJEWF010000005.1	RepeatMasker	DNA/Kolobok-Hydra	3394766	3394892	419	+	.	ID="KOLOBOK-5_LMI";Tend="1763";Tstart="1637";shortTE="F";uid="34639077-36e7-47a7-a0b8-1c44521c48d7"
CAJEWF010000005.1	RepeatMasker	DNA/PIF-Harbinger	1012613	1012854	1748	+	.	ID="RND-4_FAMILY-1090";Tend="1192";Tstart="949";shortTE="F";uid="ff05d5b3-f33a-49ba-8bb8-545e48adabda"
CAJEWF010000005.1	RepeatMasker	DNA/TcMar-Tc1	13360236	13360384	575	+	.	ID="RND-4_FAMILY-168";Tend="1179";Tstart="1023";shortTE="F";uid="d8633fc7-1632-4d89-8500-c7cf0081f798"
CAJEWF010000005.1	RepeatMasker	DNA	18659087	18659677	1580	+	.	ID="DNA-4_BTA";Tend="554";Tstart="2";shortTE="F";uid="5ac3d358-9a80-4e4a-9e4d-1ef8c579eca8"
CAJEWF010000005.1	RepeatMasker	LTR/Pao	22866831	22867114	601	+	.	ID="RND-5_FAMILY-543";Tend="1372";Tstart="1069";shortTE="F";uid="f6c0bb0b-4aba-4bbc-8f5c-139f13ce2c2d"
CAJEWF010000005.1	RepeatMasker	DNA/Crypton-V	8672628	8673789	7656	+	.	ID="RND-1_FAMILY-470";Tend="2148";Tstart="958";shortTE="F";uid="e8b1241c-d94a-4ae1-afc0-7f0046c894c1"
CAJEWF010000005.1	RepeatMasker	DNA/hAT-Tip100	18957564	18957802	1594	+	.	ID="HAT-N2_BTA";Tend="825";Tstart="570";shortTE="F";uid="2e5f45f9-cd21-429e-baee-7f65033704b6"
CAJEWF010000005.1	RepeatMasker	DNA/hAT-Tip100	17042178	17042996	6151	+	.	ID="HAT-N2_BTA";Tend="825";Tstart="2";shortTE="F";uid="a1787d7c-1086-45fd-bfbc-52f912257c58"
CAJEWF010000005.1	RepeatMasker	Unknown	1370012	1370265	1278	+	.	ID="RND-4_FAMILY-336";Tend="1293";Tstart="1026";shortTE="F";uid="d26e8c8b-40b7-4d67-b2f2-0a706da36355"
CAJEWF010000005.1	RepeatMasker	DNA	12689137	12689347	585	+	.	ID="DNA-1_BTA";Tend="504";Tstart="296";shortTE="F";uid="107611a6-5ddd-4f68-8671-09e89743dbe2"
CAJEWF010000005.1	RepeatMasker	DNA	9530140	9530398	1355	+	.	ID="DNA-11_BTA";Tend="548";Tstart="272";shortTE="F";uid="4d4e8d2d-8d4e-4b93-b1c9-788dc51b3527"
CAJEWF010000005.1	RepeatMasker	LTR/Gypsy	755164	755388	415	+	.	ID="RND-6_FAMILY-417";Tend="1132";Tstart="915";shortTE="F";uid="aefe12d5-a552-4667-ad7b-ab101aaa6f74"
CAJEWF010000005.1	RepeatMasker	DNA/Kolobok	17246359	17246529	934	+	.	ID="RND-6_FAMILY-8584";Tend="4672";Tstart="4509";shortTE="F";uid="f1156ec7-516f-4002-80f8-5eee61861e43"
CAJEWF010000005.1	RepeatMasker	DNA/CMC	19204709	19204965	2257	+	.	ID="RND-1_FAMILY-662";Tend="1225";Tstart="969";shortTE="F";uid="bf86822e-bdc5-4c78-a456-ae77f3258543"
CAJEWF010000005.1	RepeatMasker	LTR/Gypsy	3198842	3199852	9195	+	.	ID="RND-1_FAMILY-529";Tend="1699";Tstart="686";shortTE="F";uid="b1d2e306-5d97-4285-899d-850291751d0c"
CAJEWF010000005.1	RepeatMasker	LTR/Gypsy	23002505	23002780	2188	+	.	ID="RND-5_FAMILY-27";Tend="1212";Tstart="926";shortTE="F";uid="7661856f-8224-45d6-a66f-d431872eff28"
CAJEWF010000005.1	RepeatMasker	DNA/CMC-Transib	17547401	17547566	1330	+	.	ID="RND-5_FAMILY-2303";Tend="929";Tstart="764";shortTE="F";uid="a2ddb4e2-f666-4c9e-8a8a-1641fb86449a"
CAJEWF010000005.1	RepeatMasker	DNA/CMC	25019018	25019333	2144	+	.	ID="RND-1_FAMILY-81";Tend="1258";Tstart="949";shortTE="F";uid="b65e7e8f-ca06-40c9-89d9-9cf69714494a"
CAJEWF010000005.1	RepeatMasker	DNA	7332455	7332588	1027	+	.	ID="RND-6_FAMILY-11069";Tend="1035";Tstart="902";shortTE="F";uid="8052ae46-fcb5-40dd-9cd3-30f2dca1e1d5"
CAJEWF010000005.1	RepeatMasker	DNA/hAT-Tip100	6707525	6707789	434	+	.	ID="RND-5_FAMILY-926";Tend="1610";Tstart="1336";shortTE="F";uid="853b7cba-ba4c-45d6-9699-35deaa9bcf54"
CAJEWF010000005.1	RepeatMasker	DNA/hAT?	14207864	14208038	519	+	.	ID="RND-6_FAMILY-2283";Tend="2831";Tstart="2656";shortTE="F";uid="602ab97f-b9c7-4ca9-9da4-0fdd3755bd1c"
CAJEWF010000005.1	RepeatMasker	Unknown	9227192	9227309	436	+	.	ID="RND-6_FAMILY-469";Tend="1065";Tstart="948";shortTE="F";uid="6a2738f1-5555-4e04-99e5-64320cd81015"
CAJEWF010000005.1	RepeatMasker	LTR/Pao	2382733	2383004	1826	+	.	ID="RND-5_FAMILY-543";Tend="1066";Tstart="791";shortTE="F";uid="bb11a787-9e1f-4d24-863a-a9f819f1f22f"
CAJEWF010000005.1	RepeatMasker	Unknown	1654032	1654253	647	+	.	ID="RND-3_FAMILY-763";Tend="1249";Tstart="981";shortTE="F";uid="9bca0058-8c5f-476a-9a98-19d7815a6b84"
CAJEWF010000005.1	RepeatMasker	Unknown	8498092	8498308	689	+	.	ID="RND-4_FAMILY-1179";Tend="1162";Tstart="935";shortTE="F";uid="08fe83d4-ee84-409f-bd8a-5a04032349c5"
CAJEWF010000005.1	RepeatMasker	DNA	21084198	21084751	4359	+	.	ID="DNA-4_BTA";Tend="554";Tstart="1";shortTE="F";uid="e5597a18-831f-4d22-bf50-220ef6a904f3"
CAJEWF010000005.1	RepeatMasker	Unknown	23139728	23139885	872	+	.	ID="RND-5_FAMILY-1951";Tend="1526";Tstart="1387";shortTE="F";uid="aec655bc-d12a-46ea-bae3-4e4cca27544a"
CAJEWF010000005.1	RepeatMasker	DNA/hAT-Tip100	16734071	16734208	601	+	.	ID="RND-5_FAMILY-3189";Tend="1689";Tstart="1543";shortTE="F";uid="fb063649-1faf-457e-9f25-ba3515d8580f"
CAJEWF010000005.1	RepeatMasker	DNA	4166300	4166609	1550	+	.	ID="DNA-11_BTA";Tend="548";Tstart="255";shortTE="F";uid="2c64902d-fdd8-4575-b2b7-ff381f533e91"
CAJEWF010000005.1	RepeatMasker	DNA/CMC-EnSpm	19626727	19626975	1696	+	.	ID="RND-1_FAMILY-56";Tend="1150";Tstart="901";shortTE="F";uid="388eaf1c-9b84-4dbb-8e4f-e091c9320732"
CAJEWF010000005.1	RepeatMasker	DNA/Zator	23114871	23115037	548	+	.	ID="RND-6_FAMILY-2114";Tend="2442";Tstart="2277";shortTE="F";uid="d023ece3-cc5e-4355-8655-e5727050c9c1"
CAJEWF010000005.1	RepeatMasker	Unknown	942751	942960	790	+	.	ID="RND-6_FAMILY-2688";Tend="1354";Tstart="1146";shortTE="F";uid="9d438446-cbad-4914-8ca6-a7d6df302bdb"
CAJEWF010000005.1	RepeatMasker	DNA/PIF-Spy	15744729	15745409	3420	+	.	ID="RND-5_FAMILY-53";Tend="1455";Tstart="800";shortTE="F";uid="0f54abe6-9140-4deb-ae7f-2642ee36d363"
CAJEWF010000005.1	RepeatMasker	DNA/hAT-Tip100	17466150	17466307	453	+	.	ID="RND-5_FAMILY-3189";Tend="1700";Tstart="1544";shortTE="F";uid="077d1705-820b-453b-92d3-68fe0d86e080"
CAJEWF010000005.1	RepeatMasker	DNA/PIF-Spy	16160378	16160529	694	+	.	ID="ISL2EU-2_BTA";Tend="199";Tstart="37";shortTE="F";uid="35f88653-62b2-41a7-93c4-1b03ab99f3a9"
CAJEWF010000005.1	RepeatMasker	DNA	6290452	6290587	1070	+	.	ID="RND-6_FAMILY-11069";Tend="1033";Tstart="898";shortTE="F";uid="db6798e1-2767-4239-bc87-ba0f7f3e3c89"
CAJEWF010000005.1	RepeatMasker	Unknown	9022413	9022775	2953	+	.	ID="RND-1_FAMILY-617";Tend="1321";Tstart="961";shortTE="F";uid="91aaec9c-f1aa-48ff-84f7-dd6ba64fc3b6"
CAJEWF010000005.1	RepeatMasker	Unknown	4679128	4679761	4942	+	.	ID="RND-5_FAMILY-30";Tend="1529";Tstart="894";shortTE="F";uid="92bd4005-6e2d-4ae4-8416-ce387d5ba457"
CAJEWF010000005.1	RepeatMasker	LTR/Gypsy	14214867	14215346	2105	+	.	ID="RND-5_FAMILY-1051";Tend="1442";Tstart="933";shortTE="F";uid="d35bceb9-1cb5-4eb1-8871-69511291d478"
CAJEWF010000005.1	RepeatMasker	Unknown	17497465	17497731	1976	+	.	ID="RND-1_FAMILY-233";Tend="1171";Tstart="885";shortTE="F";uid="19ea4e86-ea34-4f00-bf54-fc1093e91beb"
CAJEWF010000005.1	RepeatMasker	DNA	1993700	1993969	1456	+	.	ID="DNA-11_BTA";Tend="551";Tstart="275";shortTE="F";uid="3b296f81-0785-4bf1-843f-25b9c2ca72fe"
CAJEWF010000005.1	RepeatMasker	DNA/CMC	867100	867327	1518	+	.	ID="RND-5_FAMILY-957";Tend="1084";Tstart="860";shortTE="F";uid="d235a185-0425-47a6-b7c2-1a4919b95fdd"
CAJEWF010000005.1	RepeatMasker	DNA	16752322	16752466	919	+	.	ID="RND-1_FAMILY-86";Tend="1347";Tstart="1202";shortTE="F";uid="6dad2334-56f7-4224-93b6-9844223f68f5"
CAJEWF010000005.1	RepeatMasker	DNA	15999680	15999809	1021	+	.	ID="RND-6_FAMILY-11069";Tend="1031";Tstart="902";shortTE="F";uid="270a7a9e-59e2-466a-8344-8f7ea7f11416"
CAJEWF010000005.1	RepeatMasker	DNA/hAT-Tip100	20005302	20005635	2276	+	.	ID="HAT-N7_BTA";Tend="1539";Tstart="1217";shortTE="F";uid="b0d7722f-c8a3-42f4-bcb5-e165cf7047b3"
CAJEWF010000005.1	RepeatMasker	Unknown	2961854	2962080	931	+	.	ID="RND-1_FAMILY-36";Tend="1206";Tstart="979";shortTE="F";uid="8c2164de-6dbd-497e-8613-99b437d30626"
CAJEWF010000005.1	RepeatMasker	DNA/hAT-Tip100	24918825	24919106	2089	+	.	ID="HAT-N7_BTA";Tend="1539";Tstart="1258";shortTE="F";uid="d8a7582a-ebbf-4b39-9221-fc9415f49b04"
CAJEWF010000005.1	RepeatMasker	DNA	3544145	3544273	624	+	.	ID="RND-5_FAMILY-244";Tend="6177";Tstart="6052";shortTE="F";uid="924319a5-76c5-4188-a1ea-7d4d09f35649"
CAJEWF010000005.1	RepeatMasker	DNA	13026702	13027058	2250	+	.	ID="RND-5_FAMILY-149";Tend="1359";Tstart="999";shortTE="F";uid="d02d2564-5e9f-4a60-b5dd-32b33c968f4e"
CAJEWF010000005.1	RepeatMasker	DNA/Maverick	6043669	6043998	2200	+	.	ID="RND-2_FAMILY-28";Tend="1067";Tstart="739";shortTE="F";uid="48cabea3-3767-44b5-bb9d-7529f197b626"
CAJEWF010000005.1	RepeatMasker	DNA	10205628	10206257	5046	+	.	ID="RND-5_FAMILY-3441";Tend="3984";Tstart="3370";shortTE="F";uid="87380de0-8466-4534-88b2-75a0919fb9b9"
CAJEWF010000005.1	RepeatMasker	DNA/CMC	5977444	5977647	1367	+	.	ID="RND-1_FAMILY-303";Tend="1122";Tstart="917";shortTE="F";uid="3010f846-948c-4c2d-bb4c-ad99d8108d33"
CAJEWF010000005.1	RepeatMasker	DNA/hAT-Tip100	15390516	15390755	1435	+	.	ID="RND-6_FAMILY-6685";Tend="1070";Tstart="826";shortTE="F";uid="3bb2b984-24bc-403c-98a1-f7da943bbbcf"
CAJEWF010000005.1	RepeatMasker	LTR/Gypsy	12565648	12565863	570	+	.	ID="RND-6_FAMILY-1646";Tend="1484";Tstart="1243";shortTE="F";uid="c8b70761-6141-4eda-aa5e-d6b9c9f11817"
CAJEWF010000005.1	RepeatMasker	DNA/CMC-Transib	5294490	5294659	1106	+	.	ID="RND-5_FAMILY-2303";Tend="930";Tstart="762";shortTE="F";uid="1667469e-f709-4d35-99d7-db3a0e4ff51b"
CAJEWF010000005.1	RepeatMasker	Unknown	15014913	15015084	1256	+	.	ID="RND-2_FAMILY-63";Tend="1037";Tstart="869";shortTE="F";uid="fecd2747-c67f-4152-b8b2-ca4fa586eb1c"
CAJEWF010000005.1	RepeatMasker	Unknown	9553529	9553881	1349	+	.	ID="RND-4_FAMILY-315";Tend="1338";Tstart="943";shortTE="F";uid="8d98824d-3ae1-477d-8db9-7604407e488c"
CAJEWF010000005.1	RepeatMasker	DNA/CMC-EnSpm	9970240	9970371	407	+	.	ID="RND-1_FAMILY-61";Tend="1740";Tstart="1616";shortTE="F";uid="483b1dd9-58e9-46a6-9c00-7329b5a563d0"
CAJEWF010000005.1	RepeatMasker	DNA	23374980	23375251	808	+	.	ID="DNA-11_BTA";Tend="248";Tstart="4";shortTE="F";uid="cfe96af7-6106-45b8-a84d-11e0132c8b34"
CAJEWF010000005.1	RepeatMasker	DNA	15583525	15583775	1233	+	.	ID="DNA-5_BTA";Tend="254";Tstart="1";shortTE="F";uid="57d3fb2f-5046-416a-b067-b8da5732b8ec"
CAJEWF010000005.1	RepeatMasker	DNA	1598560	1599114	3619	+	.	ID="DNA-4_BTA";Tend="554";Tstart="1";shortTE="F";uid="e2b6eda5-3353-4b20-b374-b53a0a6e9123"
CAJEWF010000005.1	RepeatMasker	Unknown	12894840	12895075	1494	+	.	ID="RND-5_FAMILY-1778";Tend="1147";Tstart="901";shortTE="F";uid="1b1c18c6-ee01-4bcc-a0c0-47e42a41714c"
CAJEWF010000005.1	RepeatMasker	Unknown	11390051	11390436	1016	+	.	ID="RND-6_FAMILY-4802";TEgroup="ctg_5%7CRND-6_FAMILY-4802%7C1";Tend="1448";Tstart="894";shortTE="F";uid="04147fae-78d5-45d2-94b0-7b991487be3e"
CAJEWF010000005.1	RepeatMasker	DNA/CMC-EnSpm	13743004	13743226	1243	+	.	ID="RND-6_FAMILY-1912";Tend="1170";Tstart="951";shortTE="F";uid="23d86950-ca82-4c21-ac34-5336b5087e89"
CAJEWF010000005.1	RepeatMasker	DNA/hAT-Tip100	9803337	9804158	5168	+	.	ID="HAT-N2_BTA";Tend="825";Tstart="2";shortTE="F";uid="0ea5a039-44f3-4091-8fea-152b0345fd51"
CAJEWF010000005.1	RepeatMasker	DNA	17733874	17734229	2637	+	.	ID="RND-4_FAMILY-1911";Tend="1188";Tstart="832";shortTE="F";uid="e38864a8-dae9-42b6-9b6f-355c6ee7bffc"
CAJEWF010000005.1	RepeatMasker	DNA/hAT-Tip100	17285841	17286007	1076	+	.	ID="RND-1_FAMILY-474";Tend="1091";Tstart="926";shortTE="F";uid="9a44dc2e-e791-42f5-97cd-c67253aa0acc"
CAJEWF010000005.1	RepeatMasker	DNA/Kolobok	8997970	8998158	597	+	.	ID="KOLOBOK-N2_BTA";Tend="418";Tstart="226";shortTE="F";uid="5e490f43-a2a3-4569-b2e9-0ca51637843b"
CAJEWF010000005.1	RepeatMasker	DNA/TcMar-Tc1	24030575	24031014	2894	+	.	ID="RND-1_FAMILY-170";Tend="1358";Tstart="925";shortTE="F";uid="53d3ff83-c2f0-446c-8947-6009254e1eaf"
CAJEWF010000005.1	RepeatMasker	Unknown	24009885	24010127	1716	+	.	ID="RND-5_FAMILY-1778";Tend="1148";Tstart="906";shortTE="F";uid="ffa2a9b4-071a-41e9-94f2-35a2d9f58b53"
CAJEWF010000005.1	RepeatMasker	LINE/R1	3884434	3884543	473	+	.	ID="R1-3_BTA";Tend="4554";Tstart="4442";shortTE="F";uid="73511a55-61c5-4a63-86f0-2f6463640e00"
CAJEWF010000005.1	RepeatMasker	LTR/Gypsy	20125397	20125561	1376	+	.	ID="RND-5_FAMILY-2940";Tend="2515";Tstart="2351";shortTE="F";uid="61219ecf-82d3-4716-885e-5822a65da3c5"
CAJEWF010000005.1	RepeatMasker	Unknown	21687768	21687964	422	+	.	ID="RND-3_FAMILY-154";Tend="1163";Tstart="962";shortTE="F";uid="b9430e3d-47b2-4367-bdda-f383580bae25"
CAJEWF010000005.1	RepeatMasker	RC/Helitron	4395436	4395584	831	+	.	ID="RND-6_FAMILY-3099";Tend="2962";Tstart="2813";shortTE="F";uid="d8f8e2a1-e01c-43c5-8e70-8ec825c7ca7c"
CAJEWF010000005.1	RepeatMasker	DNA/Zator	24793788	24793990	804	+	.	ID="RND-6_FAMILY-2114";Tend="2469";Tstart="2270";shortTE="F";uid="3b951979-4a86-4c94-87f8-0dc27ba06473"
CAJEWF010000005.1	RepeatMasker	DNA/CMC-Transib	2854863	2855022	947	+	.	ID="RND-5_FAMILY-2303";Tend="942";Tstart="764";shortTE="F";uid="5fd52fc4-e0b6-4c8b-b2d9-5dbaefa98142"
CAJEWF010000005.1	RepeatMasker	DNA/Maverick	18627831	18628146	583	+	.	ID="POLINTON-9_NVI";Tend="14833";Tstart="14519";shortTE="F";uid="2db07a25-6419-44c4-9edc-7e73c9b30276"
CAJEWF010000005.1	RepeatMasker	DNA	15632823	15633023	582	+	.	ID="RND-5_FAMILY-2631";Tend="6154";Tstart="5955";shortTE="F";uid="6b3eff06-5aa4-44c3-81c0-a36bded737cc"
CAJEWF010000005.1	RepeatMasker	DNA/CMC-EnSpm	15318429	15318622	522	+	.	ID="RND-5_FAMILY-135";Tend="1248";Tstart="1055";shortTE="F";uid="e355ecb5-2e6f-44bd-a3f0-e4d2302b778a"
CAJEWF010000005.1	RepeatMasker	LTR/Gypsy	4527094	4527272	504	+	.	ID="RND-6_FAMILY-417";Tend="1256";Tstart="921";shortTE="F";uid="d213c728-ca2f-44a2-ab71-130f02cb2219"
CAJEWF010000005.1	RepeatMasker	DNA	14438052	14438223	460	+	.	ID="RND-5_FAMILY-1477";Tend="1051";Tstart="906";shortTE="F";uid="b870c7ff-06f6-400d-8b75-87b8742bc9db"
CAJEWF010000005.1	RepeatMasker	DNA/hAT?	15026900	15027037	568	+	.	ID="RND-5_FAMILY-1660";Tend="999";Tstart="871";shortTE="F";uid="cdddabfe-7c96-47c0-aafa-c9e55489a465"
CAJEWF010000005.1	RepeatMasker	Unknown	17616322	17616683	1337	+	.	ID="RND-1_FAMILY-363";TEgroup="ctg_5%7CRND-1_FAMILY-363%7C1";Tend="1056";Tstart="889";shortTE="F";uid="1e7fc197-b18b-436a-8a1b-0bd5e3c30121"
CAJEWF010000005.1	RepeatMasker	DNA/CMC	15001062	15001310	409	+	.	ID="RND-5_FAMILY-844";Tend="1103";Tstart="853";shortTE="F";uid="77334c17-368d-4736-beb2-a79a141fd755"
CAJEWF010000005.1	RepeatMasker	Unknown	8039446	8039782	1757	+	.	ID="RND-1_FAMILY-223";Tend="1260";Tstart="917";shortTE="F";uid="4f03fabd-d57d-4b07-8761-4970d38573db"
CAJEWF010000005.1	RepeatMasker	LTR/Gypsy	1695642	1695901	1388	+	.	ID="RND-6_FAMILY-1646";Tend="1502";Tstart="1244";shortTE="F";uid="79cca9a1-a6e7-43e9-a5d1-eaf3514ebc56"
CAJEWF010000005.1	RepeatMasker	Unknown	5468767	5469042	1059	+	.	ID="RND-6_FAMILY-2247";Tend="1263";Tstart="910";shortTE="F";uid="31a62d65-ad09-46b7-82a8-49b5524dffa3"
CAJEWF010000005.1	RepeatMasker	DNA	15500241	15500510	1397	+	.	ID="DNA-11_BTA";Tend="277";Tstart="8";shortTE="F";uid="22803899-9aa5-4894-b1e8-334656e431a8"
CAJEWF010000005.1	RepeatMasker	LTR/Gypsy	5652366	5652614	763	+	.	ID="RND-6_FAMILY-1646";Tend="1500";Tstart="1245";shortTE="F";uid="e42b018c-5a6f-4474-af93-c5e0998b106b"
CAJEWF010000005.1	RepeatMasker	Unknown	17319551	17319722	923	+	.	ID="RND-2_FAMILY-63";Tend="1032";Tstart="872";shortTE="F";uid="129dfde3-7448-4d87-b418-ebf8a1487c59"
CAJEWF010000005.1	RepeatMasker	DNA/Zator	17076859	17077018	591	+	.	ID="RND-6_FAMILY-2114";Tend="2438";Tstart="2275";shortTE="F";uid="17d6c408-65d9-47cf-be05-97cc2dd2a3a4"
CAJEWF010000005.1	RepeatMasker	Unknown	10935796	10935923	425	+	.	ID="RND-1_FAMILY-27";Tend="1019";Tstart="904";shortTE="F";uid="9c72b66a-065f-41f0-9ca2-d006d50a921f"
CAJEWF010000005.1	RepeatMasker	LTR/Gypsy	19282858	19283142	923	+	.	ID="RND-6_FAMILY-43";Tend="1160";Tstart="869";shortTE="F";uid="a07d721c-70f6-44c7-a910-bb91f7b9bde2"
CAJEWF010000005.1	RepeatMasker	DNA/hAT-Tip100	19179495	19179765	1082	+	.	ID="RND-5_FAMILY-3523";Tend="926";Tstart="669";shortTE="F";uid="ec3a4a90-2430-4a96-a60d-a625ee4d6c79"
CAJEWF010000005.1	RepeatMasker	DNA/CMC	1247500	1247754	1002	+	.	ID="RND-5_FAMILY-957";Tend="1112";Tstart="858";shortTE="F";uid="57f19e59-778e-4252-a9df-e986c05d966f"
CAJEWF010000005.1	RepeatMasker	Unknown	14145544	14145676	433	+	.	ID="RND-6_FAMILY-7169";Tend="903";Tstart="771";shortTE="F";uid="49deba33-a02d-4c0e-8e50-62826a012b01"
CAJEWF010000005.1	RepeatMasker	Unknown	5496504	5496658	1156	+	.	ID="RND-6_FAMILY-9617";Tend="935";Tstart="781";shortTE="F";uid="e00c766c-c091-41b8-8d4c-57950f51053c"
CAJEWF010000005.1	RepeatMasker	DNA	17399609	17400153	1111	+	.	ID="RND-1_FAMILY-59";TEgroup="ctg_5%7CRND-1_FAMILY-59%7C3";Tend="1241";Tstart="990";shortTE="F";uid="6d0af5e2-deb6-4f56-a908-3a8000d107dd"
CAJEWF010000005.1	RepeatMasker	DNA/MULE-MuDR	16872684	16873458	4358	+	.	ID="RND-6_FAMILY-9789";TEgroup="ctg_5%7CRND-6_FAMILY-9789%7C1";Tend="1509";Tstart="353";shortTE="F";uid="e2f3cccb-f1d7-45e5-a0b0-b142c44082ea"
CAJEWF010000005.1	RepeatMasker	RC/Helitron	529612	529853	486	+	.	ID="HELITRON-1N1B_BTA";Tend="301";Tstart="62";shortTE="F";uid="5f7f87a3-5acd-416c-ae7e-dc7c92574bd7"
CAJEWF010000005.1	RepeatMasker	DNA/hAT-Tip100	17972091	17972428	1628	+	.	ID="RND-6_FAMILY-1257";Tend="1259";Tstart="959";shortTE="F";uid="b6620053-9f8f-4eda-8eb4-10ba1b785b19"
CAJEWF010000005.1	RepeatMasker	DNA/Kolobok	8774563	8774929	2260	+	.	ID="RND-6_FAMILY-10257";Tend="6646";Tstart="6280";shortTE="F";uid="ab726284-0866-469c-b25a-45825ec54ad0"
CAJEWF010000005.1	RepeatMasker	DNA	19187310	19187584	1573	+	.	ID="DNA-11_BTA";Tend="277";Tstart="8";shortTE="F";uid="d5e4d657-ab66-46cf-b7dc-83cc49875c98"
CAJEWF010000005.1	RepeatMasker	RC/Helitron	14851949	14852101	885	+	.	ID="RND-6_FAMILY-3099";Tend="2959";Tstart="2811";shortTE="F";uid="3b0be75c-3349-4025-b794-8bb2fc415e32"
CAJEWF010000005.1	RepeatMasker	DNA/TcMar-Tc1	24486857	24487197	1126	+	.	ID="rnd-1_family-271";Tend="1337";Tstart="871";shortTE="F";uid="b3815547-38da-4eaa-b3af-b6e8d60678ca"
CAJEWF010000005.1	RepeatMasker	RC/Helitron	7049333	7049709	1344	+	.	ID="RND-4_FAMILY-1349";Tend="2099";Tstart="1724";shortTE="F";uid="96368b38-e317-4650-8e5e-ddb10c74d441"
CAJEWF010000005.1	RepeatMasker	DNA	11898514	11898715	1025	+	.	ID="DNA-5_BTA";Tend="255";Tstart="53";shortTE="F";uid="cba79cb7-23e0-47d3-9e13-f8b1f9dc6135"
CAJEWF010000005.1	RepeatMasker	Unknown	18034655	18034834	600	+	.	ID="RND-6_FAMILY-9636";Tend="1377";Tstart="1200";shortTE="F";uid="4ec8b2e2-6ce4-44ba-9577-0a02ee460a56"
CAJEWF010000005.1	RepeatMasker	RC/Helitron	1489095	1489584	2162	+	.	ID="RND-6_FAMILY-9451";Tend="2702";Tstart="2242";shortTE="F";uid="40fde524-9f6b-404f-8218-e90bec316705"
CAJEWF010000005.1	RepeatMasker	DNA	18650047	18650299	918	+	.	ID="RND-2_FAMILY-6";Tend="1301";Tstart="1053";shortTE="F";uid="af244205-3528-462a-9458-ef8a2d00fa8d"
CAJEWF010000005.1	RepeatMasker	DNA/CMC-EnSpm	21319897	21320057	884	+	.	ID="RND-6_FAMILY-2037";Tend="1077";Tstart="914";shortTE="F";uid="6ae2dd89-6b36-4d6b-a98a-f20f4260f324"
CAJEWF010000005.1	RepeatMasker	DNA/TcMar-Tc1	23554596	23555224	5251	+	.	ID="RND-1_FAMILY-54";Tend="1608";Tstart="980";shortTE="F";uid="e17562b8-ee56-4758-957f-f392e4557cb3"
CAJEWF010000005.1	RepeatMasker	DNA/hAT-Tip100	5608108	5608492	1909	+	.	ID="HAT-N2_BTA";Tend="395";Tstart="1";shortTE="F";uid="609f337c-d8c0-48d2-981e-a7a840a5bf1c"
CAJEWF010000005.1	RepeatMasker	LTR/Gypsy	859772	860028	1070	+	.	ID="RND-6_FAMILY-417";Tend="1165";Tstart="913";shortTE="F";uid="6ce27034-e1ca-4fe8-98f2-2c9a90c02fa6"
CAJEWF010000005.1	RepeatMasker	Unknown	3611558	3612110	2324	+	.	ID="RND-4_FAMILY-143";Tend="1251";Tstart="722";shortTE="F";uid="065f9807-05e3-4b65-9698-57f76ef68b3f"
CAJEWF010000005.1	RepeatMasker	LTR/Gypsy	20752956	20753217	1861	+	.	ID="RND-3_FAMILY-488";Tend="1072";Tstart="811";shortTE="F";uid="3c700542-4088-483c-a50c-939c81de2fdc"
CAJEWF010000005.1	RepeatMasker	DNA/CMC-EnSpm	20482549	20482709	491	+	.	ID="RND-6_FAMILY-10965";Tend="1066";Tstart="901";shortTE="F";uid="2dd462cc-5904-4f77-b33f-83ea95f59b14"
CAJEWF010000005.1	RepeatMasker	DNA/CMC	15412508	15412716	1286	+	.	ID="ENSPM-N2_BTA";Tend="212";Tstart="1";shortTE="F";uid="cc7594b3-ed89-471b-9d40-0a63b6317bb9"
CAJEWF010000005.1	RepeatMasker	DNA	8290997	8291382	659	+	.	ID="RND-5_FAMILY-1477";TEgroup="ctg_5%7CRND-5_FAMILY-1477%7C1";Tend="1313";Tstart="1008";shortTE="T";uid="7e55b06a-7307-4550-a88d-fe36bcf7e600"
CAJEWF010000005.1	RepeatMasker	DNA	9636133	9636279	831	+	.	ID="DNA-9_BTA";Tend="143";Tstart="1";shortTE="F";uid="25356ebd-bdcb-4b7c-9b58-a3bd2e5f4beb"
CAJEWF010000005.1	RepeatMasker	LTR/Gypsy	9183977	9184430	1183	+	.	ID="RND-3_FAMILY-443";Tend="1295";Tstart="842";shortTE="F";uid="e067684a-9f8c-47d7-b5b2-dc398de1d7f8"
CAJEWF010000005.1	RepeatMasker	LTR/Pao	3879948	3880255	1605	+	.	ID="RND-4_FAMILY-3020";Tend="1180";Tstart="901";shortTE="F";uid="8f5250d5-3370-45e9-a4bc-a73d24eb5513"
CAJEWF010000005.1	RepeatMasker	DNA/hAT-Tip100	5414108	5414590	3404	+	.	ID="HAT-N2_BTA";Tend="825";Tstart="323";shortTE="F";uid="29af31b1-87f4-4828-b445-9bc83cd16020"
CAJEWF010000005.1	RepeatMasker	DNA/CMC	14624038	14624263	1785	+	.	ID="ENSPM-N1_BTA";Tend="228";Tstart="1";shortTE="F";uid="a259f453-c8d6-4e49-9f44-424435dd8a13"
CAJEWF010000005.1	RepeatMasker	DNA/CMC-EnSpm	7016868	7017039	442	+	.	ID="RND-1_FAMILY-61";Tend="2179";Tstart="2032";shortTE="F";uid="d17f36b0-0aa4-4ad5-aab0-299b272aa281"
CAJEWF010000005.1	RepeatMasker	DNA	24149817	24150031	545	+	.	ID="RND-5_FAMILY-1401";Tend="1246";Tstart="1034";shortTE="F";uid="dd69008b-1341-481c-b154-82a14baeae54"
CAJEWF010000005.1	RepeatMasker	LTR/Gypsy	9238494	9238749	843	+	.	ID="RND-3_FAMILY-29";Tend="1342";Tstart="1095";shortTE="F";uid="d303b0de-57a9-4427-bce9-a7f51ea78379"
CAJEWF010000005.1	RepeatMasker	LTR/Gypsy	4924485	4924595	573	+	.	ID="RND-5_FAMILY-56";Tend="1315";Tstart="1205";shortTE="F";uid="b9ad0a54-0512-416d-9bb3-a701c1372807"
CAJEWF010000005.1	RepeatMasker	DNA/hAT?	12901670	12901988	1762	+	.	ID="RND-5_FAMILY-1268";Tend="1176";Tstart="849";shortTE="F";uid="cfb1f767-8271-4748-8759-b3d0780296a6"
CAJEWF010000005.1	RepeatMasker	RC/Helitron	16205269	16205417	814	+	.	ID="RND-6_FAMILY-3099";Tend="2962";Tstart="2813";shortTE="F";uid="d658451f-261f-4ad9-95d4-a3f6ed03284b"
CAJEWF010000005.1	RepeatMasker	RC/Helitron	11959853	11960100	698	+	.	ID="RND-5_FAMILY-1779";Tend="1056";Tstart="807";shortTE="F";uid="0d02b8db-b1a3-4281-af59-eae6e5a79e61"
CAJEWF010000005.1	RepeatMasker	DNA/PIF-Spy	24861437	24861717	471	+	.	ID="RND-5_FAMILY-3137";Tend="900";Tstart="620";shortTE="F";uid="2637ab6c-8c82-49eb-9a02-f9388fa21ab5"
CAJEWF010000005.1	RepeatMasker	DNA/CMC-EnSpm	14632559	14632816	1713	+	.	ID="RND-1_FAMILY-56";Tend="1153";Tstart="906";shortTE="F";uid="c9382afb-4131-415d-b23a-6188a6505aa0"
CAJEWF010000005.1	RepeatMasker	DNA	9975417	9975648	857	+	.	ID="DNA-11_BTA";Tend="545";Tstart="275";shortTE="F";uid="044e8ef3-1b16-4062-9d6a-9ea75ded381c"
CAJEWF010000005.1	RepeatMasker	Unknown	8499763	8499942	1298	+	.	ID="RND-6_FAMILY-7008";Tend="1153";Tstart="973";shortTE="F";uid="f88d2b73-20d4-4823-9217-043f8af387d3"
CAJEWF010000005.1	RepeatMasker	DNA/PIF-Harbinger	15876362	15876597	1448	+	.	ID="RND-4_FAMILY-1090";Tend="1194";Tstart="945";shortTE="F";uid="4c6e5e89-9493-45cc-8095-9498de35ec95"
CAJEWF010000005.1	RepeatMasker	RC/Helitron	18253523	18253774	741	+	.	ID="RND-4_FAMILY-803";Tend="2261";Tstart="1993";shortTE="F";uid="42fcb2c4-5344-41ae-9091-8041539ea39d"
CAJEWF010000005.1	RepeatMasker	DNA/CMC-EnSpm	4042621	4042856	1290	+	.	ID="RND-1_FAMILY-56";Tend="1143";Tstart="898";shortTE="F";uid="fe8ec959-4c16-4051-808d-bcd69cb2a8d4"
CAJEWF010000005.1	RepeatMasker	Unknown	16175820	16176146	817	+	.	ID="RND-1_FAMILY-502";Tend="1159";Tstart="860";shortTE="F";uid="cccfee9e-2bad-4727-878c-2bfdc0386b9e"
CAJEWF010000005.1	RepeatMasker	RC/Helitron	17762853	17762954	545	+	.	ID="RND-5_FAMILY-4101";Tend="426";Tstart="316";shortTE="F";uid="3e381e2f-2414-416b-9fd2-1c1c19de947a"
CAJEWF010000005.1	RepeatMasker	RC/Helitron	7703710	7703932	758	+	.	ID="RND-5_FAMILY-1779";Tend="1056";Tstart="837";shortTE="F";uid="6d6e3668-b7ac-423b-923d-ad4f36be948d"
CAJEWF010000005.1	RepeatMasker	LTR/Gypsy	8651482	8652000	2170	+	.	ID="RND-5_FAMILY-1051";Tend="1449";Tstart="934";shortTE="F";uid="31116bbb-5667-4844-a90f-9e4382282b91"
CAJEWF010000005.1	RepeatMasker	DNA/hAT-Tip100	5353510	5354143	2895	+	.	ID="RND-5_FAMILY-4888";Tend="1704";Tstart="1066";shortTE="F";uid="704cfe92-770f-4dea-bff0-45c2bad1ba05"
CAJEWF010000005.1	RepeatMasker	Unknown	1311758	1312059	2204	+	.	ID="RND-4_FAMILY-1621";Tend="1186";Tstart="868";shortTE="F";uid="7fc39dbe-0e6f-4628-9c50-ec75d434d4cc"
CAJEWF010000005.1	RepeatMasker	DNA	7491033	7491328	1838	+	.	ID="DNA-11_BTA";Tend="285";Tstart="5";shortTE="F";uid="3b10c581-5f79-4709-86cb-0b62f35f638e"
CAJEWF010000005.1	RepeatMasker	DNA/CMC-EnSpm	8169486	8169664	726	+	.	ID="RND-6_FAMILY-1912";Tend="1116";Tstart="923";shortTE="F";uid="94329613-6e43-45d0-b960-0997d059b875"
CAJEWF010000005.1	RepeatMasker	Unknown	2627594	2627776	585	+	.	ID="RND-1_FAMILY-286";Tend="1107";Tstart="923";shortTE="F";uid="8bb2c9c6-9ee9-42ef-a2bb-9306603d1222"
CAJEWF010000005.1	RepeatMasker	DNA/TcMar-Tc1	7256962	7257395	3404	+	.	ID="RND-1_FAMILY-170";Tend="1358";Tstart="925";shortTE="F";uid="09847893-6ca2-458e-bf27-4ecc28f0755d"
CAJEWF010000005.1	RepeatMasker	DNA	20294935	20295126	434	+	.	ID="DNA-5_BTA";Tend="253";Tstart="64";shortTE="F";uid="07d246c8-b19d-4453-94c9-53d93574c932"
CAJEWF010000005.1	RepeatMasker	Unknown	13506081	13506220	709	+	.	ID="RND-1_FAMILY-78";Tend="1106";Tstart="967";shortTE="F";uid="f33a8f90-8685-4925-b0fa-b504a11bbf55"
CAJEWF010000005.1	RepeatMasker	Unknown	19521625	19521737	729	+	.	ID="RND-1_FAMILY-445";Tend="1023";Tstart="891";shortTE="F";uid="08459e0e-c1a3-40de-a064-d3c0844d822c"
CAJEWF010000005.1	RepeatMasker	DNA	4543162	4543337	705	+	.	ID="DNA-11_BTA";Tend="465";Tstart="290";shortTE="F";uid="4f864f9e-e8f2-4c15-8c01-40cf5c16b9dd"
CAJEWF010000005.1	RepeatMasker	Unknown	9207441	9207644	993	+	.	ID="RND-1_FAMILY-37";Tend="1108";Tstart="907";shortTE="F";uid="69a3f89c-63b9-4744-8cf8-b0cc6340754d"
CAJEWF010000005.1	RepeatMasker	DNA	4337062	4337865	5163	+	.	ID="RND-6_FAMILY-913";Tend="1692";Tstart="946";shortTE="F";uid="6a671bdf-e68d-414f-8a9d-9f378e6df7c2"
CAJEWF010000005.1	RepeatMasker	DNA	24905214	24905393	1023	+	.	ID="DNA-10_BTA";Tend="434";Tstart="253";shortTE="F";uid="807a806b-ad2d-48cd-bfa4-02c2bbe2032a"
CAJEWF010000005.1	RepeatMasker	DNA/CMC-EnSpm	1505430	1505578	1255	+	.	ID="RND-3_FAMILY-131";Tend="1192";Tstart="1044";shortTE="F";uid="998897ce-277f-42a2-874d-61187c2b361f"
CAJEWF010000005.1	RepeatMasker	DNA/CMC	14445677	14445939	1185	+	.	ID="RND-5_FAMILY-965";Tend="1382";Tstart="1131";shortTE="F";uid="cf4fee3b-cd53-4dfd-b9dd-66f56f417079"
CAJEWF010000005.1	RepeatMasker	LTR/Gypsy	5094274	5094538	1630	+	.	ID="RND-4_FAMILY-31";Tend="1107";Tstart="843";shortTE="F";uid="297b70e2-070d-4b77-9de6-0d57e4dbd736"
CAJEWF010000005.1	RepeatMasker	RC/Helitron	6884816	6885084	562	+	.	ID="RND-6_FAMILY-894";Tend="1967";Tstart="1827";shortTE="F";uid="ccac4145-bb8b-4de7-9a75-9a2eb3222b29"
CAJEWF010000005.1	RepeatMasker	DNA/CMC-Transib	6784515	6784656	590	+	.	ID="RND-5_FAMILY-2303";Tend="929";Tstart="778";shortTE="F";uid="c01d8f30-b013-4feb-9c92-421ca590bd68"
CAJEWF010000005.1	RepeatMasker	DNA/CMC-Transib	24374889	24375061	965	+	.	ID="RND-5_FAMILY-2303";Tend="935";Tstart="766";shortTE="F";uid="04cbf675-1997-493b-922e-301fee3d72d6"
CAJEWF010000005.1	RepeatMasker	DNA/hAT?	20355479	20358655	27526	+	.	ID="RND-6_FAMILY-1772";Tend="3349";Tstart="179";shortTE="F";uid="5a1ab91e-d920-4a45-9fa8-72815c0644f3"
CAJEWF010000005.1	RepeatMasker	Unknown	19130057	19130421	2483	+	.	ID="RND-3_FAMILY-819";Tend="1230";Tstart="866";shortTE="F";uid="dd50cba8-9061-41bd-89ad-ba63a393cdb7"
CAJEWF010000005.1	RepeatMasker	Unknown	11536105	11536573	2461	+	.	ID="RND-3_FAMILY-763";TEgroup="ctg_5%7CRND-3_FAMILY-763%7C2";Tend="1241";Tstart="899";shortTE="F";uid="7f06236d-8e4f-4035-a8f1-64c74ecac323"
CAJEWF010000005.1	RepeatMasker	DNA/CMC-EnSpm	21504296	21504422	568	+	.	ID="RND-6_FAMILY-813";Tend="1127";Tstart="1001";shortTE="F";uid="8d1d3c6d-12cc-4ec4-9d4f-a4a7a05fd365"
CAJEWF010000005.1	RepeatMasker	Unknown	15872660	15872875	1417	+	.	ID="RND-6_FAMILY-1748";Tend="1228";Tstart="1013";shortTE="F";uid="5e0e6c1f-c36b-4ba9-974b-73286febd07d"
CAJEWF010000005.1	RepeatMasker	DNA/TcMar-Tc1	14618743	14619385	5514	+	.	ID="RND-1_FAMILY-54";Tend="1608";Tstart="975";shortTE="F";uid="df9773a2-2530-4b7b-b04b-1082ba7ec038"
CAJEWF010000005.1	RepeatMasker	LTR/Gypsy	23079346	23079609	1786	+	.	ID="RND-5_FAMILY-56";Tend="1060";Tstart="800";shortTE="F";uid="3d158b3a-e80e-43ec-92e3-817694377b30"
CAJEWF010000005.1	RepeatMasker	DNA	17459823	17460022	877	+	.	ID="RND-2_FAMILY-6";Tend="1291";Tstart="1090";shortTE="F";uid="1325eca2-7958-4221-95a6-98a7d71b141e"
CAJEWF010000005.1	RepeatMasker	Unknown	23332030	23332229	1040	+	.	ID="RND-4_FAMILY-1179";Tend="1171";Tstart="973";shortTE="F";uid="35fb18dc-08c7-4511-87f0-6c7dd95dc544"
CAJEWF010000005.1	RepeatMasker	DNA/CMC	9134072	9134217	722	+	.	ID="RND-1_FAMILY-304";Tend="2776";Tstart="2632";shortTE="F";uid="6b689138-d598-46ee-994b-67e1931130b7"
CAJEWF010000005.1	RepeatMasker	LTR/Gypsy	1102582	1102850	1216	+	.	ID="RND-6_FAMILY-417";Tend="1169";Tstart="902";shortTE="F";uid="823cbd5b-d02c-4eb1-957f-18f55e4c751f"
CAJEWF010000005.1	RepeatMasker	DNA	11102230	11102561	1007	+	.	ID="RND-2_FAMILY-6";Tend="1293";Tstart="955";shortTE="F";uid="c3e549a7-4b8b-4b05-921f-70db5e33beff"
CAJEWF010000005.1	RepeatMasker	DNA/hAT-Tip100	9568879	9569058	726	+	.	ID="RND-5_FAMILY-3523";Tend="916";Tstart="732";shortTE="F";uid="227e20f6-2a78-43a1-b0bc-b791c91c4133"
CAJEWF010000005.1	RepeatMasker	LTR/Gypsy	2629280	2629546	905	+	.	ID="RND-6_FAMILY-1646";Tend="1505";Tstart="1237";shortTE="F";uid="483e3fa0-3303-4ca3-a2bd-0a1bd0fea5eb"
CAJEWF010000005.1	RepeatMasker	Unknown	13123216	13123582	1558	+	.	ID="RND-3_FAMILY-330";Tend="1352";Tstart="938";shortTE="F";uid="e35b48d6-3f90-4b84-8eee-6edafcfea54f"
CAJEWF010000005.1	RepeatMasker	DNA/hAT-Tip100	17400155	17400287	609	+	.	ID="RND-5_FAMILY-3189";Tend="1684";Tstart="1553";shortTE="F";uid="562775f6-f0fd-4fc5-9a19-a2e29fe65e53"
CAJEWF010000005.1	RepeatMasker	LTR/Gypsy	9066992	9067265	1511	+	.	ID="RND-3_FAMILY-29";Tend="1335";Tstart="1089";shortTE="F";uid="07a89ed5-932e-4873-86b0-1cba7f20ff9b"
CAJEWF010000005.1	RepeatMasker	DNA/hAT?	18987087	18987406	2116	+	.	ID="RND-6_FAMILY-2385";Tend="1313";Tstart="1002";shortTE="F";uid="3d9fcb75-7890-4bd6-a309-56644538e02f"
CAJEWF010000005.1	RepeatMasker	DNA/hAT-Tip100	1660230	1660481	1631	+	.	ID="RND-6_FAMILY-6685";Tend="1073";Tstart="822";shortTE="F";uid="f99101cb-2aed-46ac-93c1-5bb4fa9b8d68"
CAJEWF010000005.1	RepeatMasker	LINE/R1	20870894	20871025	437	+	.	ID="RND-6_FAMILY-1164";Tend="2339";Tstart="2173";shortTE="F";uid="c48a34c5-4219-4c1e-9be2-62c66cf8f7a7"
CAJEWF010000005.1	RepeatMasker	DNA/TcMar-Tc1	11793606	11793940	1858	+	.	ID="MARINER-N2_BTA";Tend="1202";Tstart="873";shortTE="F";uid="b2583016-b683-4a17-8159-c5d63a3c2cc8"
CAJEWF010000005.1	RepeatMasker	Unknown	22144120	22144445	888	+	.	ID="RND-1_FAMILY-223";Tend="1254";Tstart="913";shortTE="F";uid="a54a81e8-2883-42e6-9bb2-3ac27699a5b1"
CAJEWF010000005.1	RepeatMasker	Unknown	19360940	19361241	1985	+	.	ID="RND-4_FAMILY-226";Tend="1229";Tstart="917";shortTE="F";uid="d826fe84-2db5-47a7-9740-8bc0257a4e63"
CAJEWF010000005.1	RepeatMasker	RC/Helitron	3735171	3735444	1163	+	.	ID="RND-1_FAMILY-613";Tend="2065";Tstart="1790";shortTE="F";uid="f3348003-13a9-428a-8dff-9e5567b03473"
CAJEWF010000005.1	RepeatMasker	Unknown	15492994	15493294	2339	+	.	ID="RND-6_FAMILY-2207";Tend="1240";Tstart="941";shortTE="F";uid="5710a06f-4376-404d-9120-231345a6ee37"
CAJEWF010000005.1	RepeatMasker	Unknown	4025868	4026016	705	+	.	ID="RND-6_FAMILY-749";Tend="992";Tstart="842";shortTE="F";uid="547caa9b-d1f1-408d-a0d2-330ddf17601d"
CAJEWF010000005.1	RepeatMasker	Unknown	9200855	9201280	2534	+	.	ID="RND-1_FAMILY-449";Tend="1374";Tstart="940";shortTE="F";uid="75e670be-e626-40c2-8183-de041a526f8f"
CAJEWF010000005.1	RepeatMasker	LTR/Gypsy	15248515	15248682	448	+	.	ID="RND-6_FAMILY-1646";Tend="925";Tstart="756";shortTE="F";uid="4035ef4c-3fce-441e-8195-841a8ba12a77"
CAJEWF010000005.1	RepeatMasker	Unknown	12499067	12499465	3732	+	.	ID="RND-1_FAMILY-354";Tend="1281";Tstart="883";shortTE="F";uid="33ea6956-dce2-4d22-9d79-2dba3e6bdd01"
CAJEWF010000005.1	RepeatMasker	Unknown	9208930	9209060	510	+	.	ID="RND-1_FAMILY-27";Tend="1051";Tstart="921";shortTE="F";uid="e7571206-d89d-417a-a3c5-1ec30fd7e08e"
CAJEWF010000005.1	RepeatMasker	DNA	11492740	11493012	789	+	.	ID="dna-4_bta";Tend="550";Tstart="310";shortTE="F";uid="9016247a-0e50-49d9-b955-71cbe475675a"
CAJEWF010000005.1	RepeatMasker	LTR/Gypsy	6118286	6118632	2268	+	.	ID="RND-1_FAMILY-489";Tend="3596";Tstart="3248";shortTE="F";uid="5ead2074-21b4-4a5b-9b64-95837c458c8c"
CAJEWF010000005.1	RepeatMasker	Unknown	5602724	5602974	1644	+	.	ID="RND-5_FAMILY-1778";Tend="1145";Tstart="899";shortTE="F";uid="a2a2e201-17ba-4b95-9d0a-a8d03f229c11"
CAJEWF010000005.1	RepeatMasker	Unknown	12101642	12101800	900	+	.	ID="RND-1_FAMILY-37";Tend="1068";Tstart="900";shortTE="F";uid="93b0575d-c803-4988-a08b-9e763f38289b"
CAJEWF010000005.1	RepeatMasker	DNA	166625	166893	1063	+	.	ID="DNA-11_BTA";Tend="275";Tstart="6";shortTE="F";uid="a651ac1c-227b-446b-86eb-b16e1918993e"
CAJEWF010000005.1	RepeatMasker	DNA	1779385	1779592	763	+	.	ID="DNA-11_BTA";Tend="480";Tstart="275";shortTE="F";uid="551b8ff9-9cee-4eb5-bc05-b861c055cacf"
CAJEWF010000005.1	RepeatMasker	DNA	21090628	21090779	630	+	.	ID="DNA-5_BTA";Tend="244";Tstart="86";shortTE="F";uid="4048abf6-d507-4c31-a5d6-cf1f8108b642"
CAJEWF010000005.1	RepeatMasker	DNA/CMC	3091985	3092316	1353	+	.	ID="ENSPM-N1_BTA";TEgroup="ctg_5%7CENSPM-N1_BTA%7C1";Tend="228";Tstart="1";shortTE="F";uid="bb6cf77a-6db5-4a45-a9c4-f8ad12f5a1a4"
CAJEWF010000005.1	RepeatMasker	DNA/CMC-Chapaev-3	636356	636525	1122	+	.	ID="RND-6_FAMILY-649";Tend="1911";Tstart="1738";shortTE="F";uid="6113025c-3171-4341-bdb6-3eff46c66995"
CAJEWF010000005.1	RepeatMasker	Unknown	8559122	8559708	5184	+	.	ID="RND-1_FAMILY-538";Tend="1437";Tstart="850";shortTE="F";uid="e25cdf63-e9f1-41a7-8ddf-cb27be4bf04b"
CAJEWF010000005.1	RepeatMasker	RC/Helitron	664287	664772	1315	+	.	ID="RND-4_FAMILY-1138";Tend="1312";Tstart="859";shortTE="F";uid="4df46012-1b37-40a9-b597-86892d1ea057"
CAJEWF010000005.1	RepeatMasker	Unknown	3227875	3228183	1962	+	.	ID="RND-1_FAMILY-646";Tend="1380";Tstart="1056";shortTE="F";uid="f5fbcc68-cdba-4d1b-9e48-7623e8b34df0"
CAJEWF010000005.1	RepeatMasker	RC/Helitron	7028785	7029051	1028	+	.	ID="RND-5_FAMILY-430";Tend="1827";Tstart="1554";shortTE="F";uid="0acfa3d7-d426-418f-bdbc-10ee2bbb53e8"
CAJEWF010000005.1	RepeatMasker	DNA	19636371	19636574	536	+	.	ID="DNA-5_BTA";Tend="229";Tstart="13";shortTE="F";uid="cbad0b91-27ff-4aa7-af5b-5bd3a1ed6140"
CAJEWF010000005.1	RepeatMasker	RC/Helitron	23104997	23106053	5586	+	.	ID="RND-4_FAMILY-1349";Tend="1820";Tstart="735";shortTE="F";uid="831f4886-e000-4cb9-bca1-0cb16f8c7719"
CAJEWF010000005.1	RepeatMasker	Unknown	17490983	17491111	525	+	.	ID="RND-1_FAMILY-37";Tend="1058";Tstart="932";shortTE="F";uid="bab80f73-c50d-4302-bd3a-de5145fbab53"
CAJEWF010000005.1	RepeatMasker	DNA	12889014	12889139	1131	+	.	ID="RND-5_FAMILY-3769";Tend="2071";Tstart="1946";shortTE="F";uid="d42369f5-2bfb-48ef-afba-e7d32490853d"
CAJEWF010000005.1	RepeatMasker	Unknown	14016044	14016319	1493	+	.	ID="RND-5_FAMILY-38";Tend="1229";Tstart="948";shortTE="F";uid="d83df732-5571-4890-a5ed-a62259e1c0eb"
CAJEWF010000005.1	RepeatMasker	DNA/Zator	7898741	7898896	520	+	.	ID="RND-6_FAMILY-2114";Tend="2438";Tstart="2273";shortTE="F";uid="2801f785-59ed-49c9-89f6-c8ef8cc0dcef"
CAJEWF010000005.1	RepeatMasker	DNA	20335922	20336196	656	+	.	ID="dna-5_bta";Tend="245";Tstart="18";shortTE="F";uid="a50844a9-89ea-41e4-937c-cfee662fc830"
CAJEWF010000005.1	RepeatMasker	DNA/CMC-Transib	9631866	9632020	915	+	.	ID="RND-5_FAMILY-2303";Tend="930";Tstart="765";shortTE="F";uid="b5a7ce6f-7fbd-4e39-bdc4-82a226deeaff"
CAJEWF010000005.1	RepeatMasker	DNA/hAT-Tip100	23362311	23363149	4378	+	.	ID="HAT-N2_BTA";Tend="825";Tstart="1";shortTE="F";uid="a101a433-dd40-4ecf-a9ad-81fae61695c9"
CAJEWF010000005.1	RepeatMasker	DNA/CMC-EnSpm	12455089	12455373	1470	+	.	ID="RND-6_FAMILY-737";Tend="1151";Tstart="875";shortTE="F";uid="eb64c28c-6786-42b0-93c3-7edc96e8962a"
CAJEWF010000005.1	RepeatMasker	DNA/Sola-2	22088591	22088788	679	+	.	ID="RND-6_FAMILY-755";Tend="866";Tstart="675";shortTE="F";uid="c5454447-aa2d-45bd-8755-9d20556a839f"
CAJEWF010000005.1	RepeatMasker	DNA/hAT?	6705801	6706250	3806	+	.	ID="RND-6_FAMILY-1317";Tend="1374";Tstart="926";shortTE="F";uid="b603e178-03bd-475d-a8ae-d848bab7bc31"
CAJEWF010000005.1	RepeatMasker	DNA/Kolobok	18189322	18189647	1383	+	.	ID="KOLOBOK-N2_BTA";Tend="409";Tstart="79";shortTE="F";uid="9eecc6a0-3b7a-4342-a3e0-3727c6971da1"
CAJEWF010000005.1	RepeatMasker	DNA/hAT-hAT5	17602575	17602849	1539	+	.	ID="RND-5_FAMILY-1384";Tend="1185";Tstart="899";shortTE="F";uid="2b5b5030-f0cc-4b35-ac6e-36bddfa7a663"
CAJEWF010000005.1	RepeatMasker	DNA/CMC	10513749	10513974	1717	+	.	ID="ENSPM-N1_BTA";Tend="228";Tstart="7";shortTE="F";uid="f20aed83-381e-4772-be13-417404ec86b9"
CAJEWF010000005.1	RepeatMasker	LINE/I	9678208	9678476	691	+	.	ID="RND-6_FAMILY-27";Tend="1241";Tstart="981";shortTE="F";uid="33025f95-94e2-4743-b891-4d7ac8accb9b"
CAJEWF010000005.1	RepeatMasker	LTR/Gypsy	10590149	10590412	1554	+	.	ID="RND-6_FAMILY-4518";Tend="1143";Tstart="879";shortTE="F";uid="efc89940-40b5-4a30-8957-5e1005fe1ced"
CAJEWF010000005.1	RepeatMasker	LTR/Gypsy	19021283	19021548	1794	+	.	ID="RND-3_FAMILY-25";Tend="1344";Tstart="1080";shortTE="F";uid="fd407866-0681-435b-913f-ce93b651b9e3"
CAJEWF010000005.1	RepeatMasker	Unknown	7811562	7811795	1203	+	.	ID="RND-4_FAMILY-1179";Tend="1199";Tstart="965";shortTE="F";uid="e107106f-40fe-4ff1-b73f-9d679073c371"
CAJEWF010000005.1	RepeatMasker	DNA/PIF-Spy	2165291	2165549	493	+	.	ID="RND-5_FAMILY-3132";Tend="2420";Tstart="2157";shortTE="F";uid="22a021f2-edf5-4c86-86fa-91e4bbeb3fc7"
CAJEWF010000005.1	RepeatMasker	Unknown	23795186	23795352	1010	+	.	ID="RND-6_FAMILY-7363";Tend="336";Tstart="167";shortTE="F";uid="51f9e41d-59da-482b-97e3-540c143a8087"
CAJEWF010000005.1	RepeatMasker	Unknown	3982825	3983027	478	+	.	ID="RND-1_FAMILY-741";Tend="1120";Tstart="916";shortTE="F";uid="014b9187-51cb-4026-ba06-cb2b7904f590"
CAJEWF010000005.1	RepeatMasker	Unknown	20360728	20361059	2206	+	.	ID="RND-5_FAMILY-39";TEgroup="ctg_5%7CRND-5_FAMILY-39%7C1";Tend="1252";Tstart="917";shortTE="F";uid="6164a03b-d7a0-4336-80c9-cbd84be0b1a4"
CAJEWF010000005.1	RepeatMasker	DNA	6016486	6016723	1536	+	.	ID="RND-1_FAMILY-59";Tend="1226";Tstart="987";shortTE="F";uid="1527d8be-d22b-4490-8a90-48b8f6c42b49"
CAJEWF010000005.1	RepeatMasker	LINE/R1	20288208	20288447	415	+	.	ID="RND-6_FAMILY-1164";TEgroup="ctg_5%7CRND-6_FAMILY-1164%7C5";Tend="2333";Tstart="1532";shortTE="F";uid="75f5754f-2cc3-4536-a0cc-adf0082e0ec2"
CAJEWF010000005.1	RepeatMasker	DNA/CMC	45717	45873	753	+	.	ID="RND-4_FAMILY-1664";Tend="942";Tstart="784";shortTE="F";uid="6a9fbd4e-87c7-46ad-8728-0b5469bb1b6e"
CAJEWF010000005.1	RepeatMasker	LTR/Gypsy	6855345	6855610	1892	+	.	ID="RND-4_FAMILY-31";Tend="1108";Tstart="847";shortTE="F";uid="00d10c0a-6a06-47ca-b5b8-44d58a3b5051"
CAJEWF010000005.1	RepeatMasker	DNA/Crypton-V	24503361	24503585	429	+	.	ID="RND-6_FAMILY-11201";Tend="664";Tstart="437";shortTE="F";uid="0e954789-3104-4701-a247-b17e55722321"
CAJEWF010000005.1	RepeatMasker	DNA	1675317	1675682	1995	+	.	ID="RND-5_FAMILY-971";Tend="1195";Tstart="828";shortTE="F";uid="fdc9e23e-39f2-4464-b544-baa2fa9a3433"
CAJEWF010000005.1	RepeatMasker	Unknown	7945122	7945325	1482	+	.	ID="RND-1_FAMILY-435";Tend="1154";Tstart="951";shortTE="F";uid="a19ab7dc-fe79-44fa-ae00-e406365947ca"
CAJEWF010000005.1	RepeatMasker	DNA/CMC	17219163	17219393	1470	+	.	ID="RND-5_FAMILY-957";Tend="1087";Tstart="860";shortTE="F";uid="69665fb0-62ab-465d-a7ae-90e026d14dd3"
CAJEWF010000005.1	RepeatMasker	DNA/TcMar-Tc1	18484930	18485116	1077	+	.	ID="RND-4_FAMILY-168";Tend="1180";Tstart="993";shortTE="F";uid="29a96d9c-de53-4f94-af84-fec233a4a4ed"
CAJEWF010000005.1	RepeatMasker	DNA	17264223	17264451	1732	+	.	ID="DNA-5_BTA";Tend="229";Tstart="1";shortTE="F";uid="6e5ff0bd-ed45-4fb2-81f0-c5a5c8f0ac31"
CAJEWF010000005.1	RepeatMasker	Unknown	12314443	12314715	965	+	.	ID="RND-1_FAMILY-134";Tend="1201";Tstart="917";shortTE="F";uid="4c2666a2-8327-46f3-9a26-51b0a11e7775"
CAJEWF010000005.1	RepeatMasker	DNA/P	24450871	24451165	825	+	.	ID="RND-1_FAMILY-31";Tend="651";Tstart="351";shortTE="F";uid="a04c1bd7-a40c-4a1c-a77f-53cd6430f9e8"
CAJEWF010000005.1	RepeatMasker	Unknown	17946775	17947085	719	+	.	ID="RND-6_FAMILY-1321";Tend="1258";Tstart="966";shortTE="F";uid="e1335c38-4171-414c-9379-08b474ddb850"
CAJEWF010000005.1	RepeatMasker	LTR/Gypsy	23505394	23505646	1252	+	.	ID="RND-5_FAMILY-4600";Tend="1210";Tstart="962";shortTE="F";uid="2b6972a6-b82b-4b40-bd1d-c1495f95c86f"
CAJEWF010000005.1	RepeatMasker	Unknown	7336629	7337220	2993	+	.	ID="RND-5_FAMILY-239";Tend="1689";Tstart="731";shortTE="F";uid="4492d041-672a-4faa-a1a5-ee4b8f015dbc"
CAJEWF010000005.1	RepeatMasker	Unknown	22763831	22764462	4907	+	.	ID="RND-5_FAMILY-30";Tend="1537";Tstart="893";shortTE="F";uid="c111d011-529d-468b-8ea2-13c32ffa89d5"
CAJEWF010000005.1	RepeatMasker	Unknown	9371516	9371815	1970	+	.	ID="RND-1_FAMILY-233";Tend="1174";Tstart="889";shortTE="F";uid="139a1996-bfb0-4cd5-aa8e-c585ce9d269b"
CAJEWF010000005.1	RepeatMasker	DNA/CMC-Chapaev-3	4150017	4150196	1178	+	.	ID="RND-6_FAMILY-649";Tend="1907";Tstart="1732";shortTE="F";uid="823da6e7-bd0d-4e75-be23-17d46455f473"
CAJEWF010000005.1	RepeatMasker	DNA/Sola-2	782399	782531	1022	+	.	ID="RND-6_FAMILY-4127";Tend="835";Tstart="703";shortTE="F";uid="01ed0c25-a593-41e9-8950-25757f81b805"
CAJEWF010000005.1	RepeatMasker	DNA/hAT?	15967950	15968170	978	+	.	ID="RND-5_FAMILY-1660";Tend="1128";Tstart="884";shortTE="F";uid="39e4b3e1-b73f-4ee2-9d09-808ab513d5dc"
CAJEWF010000005.1	RepeatMasker	DNA/hAT-Tip100	11502809	11503617	4791	+	.	ID="HAT-N2_BTA";Tend="825";Tstart="1";shortTE="F";uid="0e77f86e-ab2d-44f7-9815-7ba563e78734"
CAJEWF010000005.1	RepeatMasker	LINE/L2	23488147	23488336	1135	+	.	ID="RND-4_FAMILY-328";Tend="1165";Tstart="976";shortTE="F";uid="3a44b731-fab9-4587-9c5c-fd88f7867065"
CAJEWF010000005.1	RepeatMasker	DNA	3313791	3313894	638	+	.	ID="DNA-11_BTA";Tend="156";Tstart="57";shortTE="F";uid="7eca6d23-6563-47b5-8694-aa861a3ca15b"
CAJEWF010000005.1	RepeatMasker	DNA/CMC	19023438	19023572	893	+	.	ID="RND-1_FAMILY-93";Tend="1273";Tstart="1138";shortTE="F";uid="9bf80903-b4ab-45d7-a17e-6664dff30854"
CAJEWF010000005.1	RepeatMasker	LTR/Pao	4983469	4983733	1412	+	.	ID="RND-4_FAMILY-3020";Tend="1184";Tstart="906";shortTE="F";uid="a9efb8a6-5f4b-4715-ad17-107aac62e92d"
CAJEWF010000005.1	RepeatMasker	Unknown	10154798	10154940	831	+	.	ID="RND-6_FAMILY-628";Tend="1152";Tstart="1010";shortTE="F";uid="470b8805-b944-4d0a-acca-5cef9109044a"
CAJEWF010000005.1	RepeatMasker	Unknown	2724300	2724673	1541	+	.	ID="RND-1_FAMILY-912";TEgroup="ctg_5%7CRND-1_FAMILY-912%7C1";Tend="1090";Tstart="847";shortTE="F";uid="3fe5f2e1-0beb-4300-a132-b9e672b4d73c"
CAJEWF010000005.1	RepeatMasker	LTR/Gypsy	19859617	19859871	768	+	.	ID="RND-5_FAMILY-27";Tend="1214";Tstart="934";shortTE="F";uid="e3435a02-90b4-4d22-98ff-8e2e0eaa2212"
CAJEWF010000005.1	RepeatMasker	DNA/TcMar-Tc1	24325739	24326383	5265	+	.	ID="RND-1_FAMILY-54";Tend="1608";Tstart="977";shortTE="F";uid="27c01e24-5424-41f9-9241-9c2a7c500a77"
CAJEWF010000005.1	RepeatMasker	DNA/CMC-EnSpm	23637516	23637769	1544	+	.	ID="RND-1_FAMILY-56";Tend="1156";Tstart="893";shortTE="F";uid="31b3f069-4d8f-4cb3-b5f6-56188c9211aa"
CAJEWF010000005.1	RepeatMasker	Unknown	12970190	12970353	1151	+	.	ID="RND-2_FAMILY-63";Tend="1032";Tstart="866";shortTE="F";uid="fa4f8c66-25da-47d3-aa0d-ebb0174d25d5"
CAJEWF010000005.1	RepeatMasker	Unknown	19863269	19863432	1237	+	.	ID="RND-2_FAMILY-63";Tend="1032";Tstart="869";shortTE="F";uid="880bb519-8712-449e-92db-1b8d7e90b12b"
CAJEWF010000005.1	RepeatMasker	DNA/hAT-Tip100	13443824	13443944	673	+	.	ID="RND-1_FAMILY-5";Tend="953";Tstart="847";shortTE="F";uid="812c61ff-91ec-4416-ba6f-67e2d8dd20c7"
CAJEWF010000005.1	RepeatMasker	Unknown	17588354	17588498	1032	+	.	ID="RND-6_FAMILY-1750";Tend="1214";Tstart="1069";shortTE="F";uid="53026c5f-4e61-45f9-b976-5fd52cd93afa"
CAJEWF010000005.1	RepeatMasker	Unknown	300418	300572	782	+	.	ID="RND-6_FAMILY-1734";Tend="1167";Tstart="1012";shortTE="F";uid="aab49cbc-dcf8-4b4b-8096-67cbbefab345"
CAJEWF010000005.1	RepeatMasker	DNA/hAT-Tip100	10794725	10794995	653	+	.	ID="RND-5_FAMILY-926";Tend="1636";Tstart="1379";shortTE="F";uid="058bdf7d-ac50-4a34-815b-5880936d9ab4"
CAJEWF010000005.1	RepeatMasker	DNA/CMC	225979	226241	1889	+	.	ID="RND-1_FAMILY-3";Tend="1164";Tstart="901";shortTE="F";uid="38d498cc-8a25-454e-86f2-3d49b7cb6083"
CAJEWF010000005.1	RepeatMasker	Unknown	4567240	4567486	542	+	.	ID="RND-1_FAMILY-637";TEgroup="ctg_5%7CRND-1_FAMILY-637%7C2";Tend="1860";Tstart="775";shortTE="T";uid="47cecb46-4e4a-4651-8129-5f4205082b00"
CAJEWF010000005.1	RepeatMasker	Unknown	14600771	14600985	542	+	.	ID="RND-1_FAMILY-217";Tend="1201";Tstart="972";shortTE="F";uid="d62f2a04-ff5e-4f04-afe9-91600cec023d"
CAJEWF010000005.1	RepeatMasker	Unknown	6666610	6666830	1596	+	.	ID="RND-1_FAMILY-202";Tend="1212";Tstart="983";shortTE="F";uid="b997d755-b0a3-4e56-94f0-42659ec7c8b2"
CAJEWF010000005.1	RepeatMasker	DNA/PIF-Spy	18056973	18057178	609	+	.	ID="ISL2EU-2_BTA";Tend="199";Tstart="1";shortTE="F";uid="80293d9f-5b06-4abb-a4c5-a2e932bab11b"
CAJEWF010000005.1	RepeatMasker	Unknown	13201487	13201643	714	+	.	ID="RND-1_FAMILY-223";Tend="1258";Tstart="1094";shortTE="F";uid="313ffa4b-2ae1-4268-a505-a042a8fc58a3"
CAJEWF010000005.1	RepeatMasker	DNA/Sola-1	17475350	17475492	615	+	.	ID="RND-1_FAMILY-704";TEgroup="ctg_5%7CRND-1_FAMILY-704%7C2";Tend="1221";Tstart="954";shortTE="T";uid="51e0c3d2-d68b-4665-bc97-e84405018504"
CAJEWF010000005.1	RepeatMasker	DNA/CMC-EnSpm	2096631	2096858	1484	+	.	ID="RND-1_FAMILY-56";Tend="1158";Tstart="907";shortTE="F";uid="72ed0280-6717-4621-ad2a-a227c4240c9e"
CAJEWF010000005.1	RepeatMasker	Unknown	1877207	1877649	1286	+	.	ID="RND-4_FAMILY-315";Tend="1335";Tstart="918";shortTE="F";uid="88f25cf1-6e2f-4712-b107-1d1cd43eecbe"
CAJEWF010000005.1	RepeatMasker	DNA/PIF-Spy	25047421	25048819	11885	+	.	ID="RND-5_FAMILY-70";Tend="2189";Tstart="790";shortTE="F";uid="fd553c95-65b0-4544-8628-31f3043ea1e9"
CAJEWF010000005.1	RepeatMasker	Unknown	13686110	13686383	2005	+	.	ID="RND-1_FAMILY-695";Tend="1171";Tstart="884";shortTE="F";uid="ab57362f-f7e3-4cef-a1f9-c09c322e4bdc"
CAJEWF010000005.1	RepeatMasker	LTR/Gypsy	6454390	6454644	1044	+	.	ID="RND-6_FAMILY-417";Tend="1161";Tstart="905";shortTE="F";uid="82771323-06a3-4c7d-b49b-a24560cf336d"
CAJEWF010000005.1	RepeatMasker	DNA/CMC-EnSpm	18212126	18212318	1068	+	.	ID="rnd-6_family-1912";Tend="1115";Tstart="953";shortTE="F";uid="47c4df14-ea46-43f1-93d2-15de438b16b5"
CAJEWF010000005.1	RepeatMasker	DNA/CMC-Transib	11650207	11650351	769	+	.	ID="RND-5_FAMILY-2303";Tend="923";Tstart="767";shortTE="F";uid="a370ec76-ed05-40d2-9b92-f9c8190aa0fc"
CAJEWF010000005.1	RepeatMasker	DNA	11287239	11287587	841	+	.	ID="RND-6_FAMILY-116";Tend="5207";Tstart="4894";shortTE="F";uid="f97a7af8-484c-49e2-8c06-14c34fa50cd9"
CAJEWF010000005.1	RepeatMasker	Unknown	24032175	24032468	1442	+	.	ID="RND-5_FAMILY-38";Tend="1229";Tstart="945";shortTE="F";uid="974c6e2d-a9b1-4340-a22e-8f47eae930cc"
CAJEWF010000005.1	RepeatMasker	DNA/CMC	5671644	5671820	575	+	.	ID="ENSPM-N2_BTA";Tend="206";Tstart="29";shortTE="F";uid="c57f81f1-e9d8-4395-9e11-bf5ef789cb8a"
CAJEWF010000005.1	RepeatMasker	DNA/Sola-2	15030511	15030985	2623	+	.	ID="rnd-6_family-755";Tend="1060";Tstart="661";shortTE="F";uid="d8e3baa6-070b-4207-8ca9-55f61b62aafb"
CAJEWF010000005.1	RepeatMasker	DNA/hAT-Tip100	4209851	4210302	2919	+	.	ID="HAT-N2_BTA";Tend="454";Tstart="1";shortTE="F";uid="7404717c-3285-42ac-adf8-4d5b1d5325b5"
CAJEWF010000005.1	RepeatMasker	LTR/Gypsy	424097	424349	1829	+	.	ID="RND-1_FAMILY-255";Tend="1223";Tstart="970";shortTE="F";uid="3e8e4a54-e1a3-4b1c-9bf5-5753ae58eecd"
CAJEWF010000005.1	RepeatMasker	Unknown	15442292	15442666	2249	+	.	ID="RND-4_FAMILY-1778";Tend="1346";Tstart="935";shortTE="F";uid="d0d17efb-d720-4ab8-be92-16c1eb385f02"
CAJEWF010000005.1	RepeatMasker	DNA/CMC	7586503	7586714	919	+	.	ID="RND-5_FAMILY-957";Tend="1090";Tstart="857";shortTE="F";uid="a90f6481-ba2c-4ec4-9a0d-39cff773e49a"
CAJEWF010000005.1	RepeatMasker	DNA	6418462	6418779	1292	+	.	ID="RND-3_FAMILY-135";Tend="1167";Tstart="866";shortTE="F";uid="d8ce177f-9522-4822-a594-91b01901248e"
CAJEWF010000005.1	RepeatMasker	Unknown	15796641	15797023	2729	+	.	ID="RND-1_FAMILY-199";Tend="1320";Tstart="933";shortTE="F";uid="6001ecab-43db-4fe8-add3-dd6bfc4dc7a6"
CAJEWF010000005.1	RepeatMasker	DNA/Crypton-V	1349790	1349992	671	+	.	ID="RND-6_FAMILY-11201";Tend="658";Tstart="451";shortTE="F";uid="e7a4837d-c3bd-4471-a976-96db8a2a7432"
CAJEWF010000005.1	RepeatMasker	DNA	1681434	1681681	801	+	.	ID="DNA-5_BTA";Tend="253";Tstart="6";shortTE="F";uid="7281d767-6a76-4098-9777-29ee0c313e11"
CAJEWF010000005.1	RepeatMasker	Unknown	3577925	3578069	1005	+	.	ID="RND-1_FAMILY-27";Tend="1051";Tstart="907";shortTE="F";uid="b39d89a5-2fa5-4eee-bfed-c4bdfe21fa37"
CAJEWF010000005.1	RepeatMasker	DNA/Sola-2	20237343	20237584	999	+	.	ID="RND-6_FAMILY-443";Tend="2605";Tstart="2361";shortTE="F";uid="c6d8fe98-4232-4abf-ad9a-14fb154829fb"
CAJEWF010000005.1	RepeatMasker	Unknown	2791299	2791808	1081	+	.	ID="RND-5_FAMILY-1547";Tend="1590";Tstart="1097";shortTE="F";uid="64cb73a3-e22a-41e5-8665-1ca53c1fa508"
CAJEWF010000005.1	RepeatMasker	Unknown	24807213	24807469	793	+	.	ID="RND-1_FAMILY-36";Tend="1200";Tstart="951";shortTE="F";uid="c54e4a40-2bdf-4c05-b218-f2800e03256e"
CAJEWF010000005.1	RepeatMasker	LTR/Gypsy	4499829	4500129	1507	+	.	ID="RND-5_FAMILY-1051";Tend="1192";Tstart="933";shortTE="F";uid="2b49e59e-0ccf-46d9-870e-2973ff69d5fa"
CAJEWF010000005.1	RepeatMasker	DNA/Sola-2	7012929	7015648	16869	+	.	ID="RND-1_FAMILY-975";TEgroup="ctg_5%7CRND-1_FAMILY-975%7C1";Tend="2761";Tstart="763";shortTE="F";uid="ba0b9d0b-d7b7-4c06-9cec-57857e6a23c2"
CAJEWF010000005.1	RepeatMasker	DNA/Sola-2	6531502	6533447	15575	+	.	ID="RND-6_FAMILY-5446";Tend="2731";Tstart="797";shortTE="F";uid="a12c46eb-2782-4594-93c9-92572bcec9c1"
CAJEWF010000005.1	RepeatMasker	LTR/Gypsy	17776990	17777204	575	+	.	ID="RND-4_FAMILY-31";Tend="1695";Tstart="1481";shortTE="F";uid="28bbbe8a-4845-4abd-9dae-6d5dd84a84dd"
CAJEWF010000005.1	RepeatMasker	DNA/CMC	12479308	12479520	1499	+	.	ID="ENSPM-N1_BTA";Tend="222";Tstart="5";shortTE="F";uid="f5b4f3cb-53c7-4c42-bd5d-6d44fb238a91"
CAJEWF010000005.1	RepeatMasker	DNA/TcMar-Tc1	22491260	22491586	1999	+	.	ID="RND-6_FAMILY-576";Tend="1597";Tstart="1272";shortTE="F";uid="2883b8fa-5b43-4d84-b1ea-e9343d1351cf"
CAJEWF010000005.1	RepeatMasker	DNA/CMC-Transib	23589681	23589847	1109	+	.	ID="RND-5_FAMILY-2303";Tend="932";Tstart="766";shortTE="F";uid="2ac9c58e-6bcd-49dc-a009-e4eeb06d951c"
CAJEWF010000005.1	RepeatMasker	Unknown	9231055	9231208	840	+	.	ID="RND-1_FAMILY-27";Tend="1060";Tstart="907";shortTE="F";uid="dd4998ec-fce9-400d-8035-54ee37f4c7e8"
CAJEWF010000005.1	RepeatMasker	DNA/CMC	23007298	23007523	1489	+	.	ID="ENSPM-N1_BTA";Tend="228";Tstart="1";shortTE="F";uid="e519c99a-47fe-43fb-b1ec-661bd40d88a8"
CAJEWF010000005.1	RepeatMasker	DNA/Sola-2	557459	557601	532	+	.	ID="RND-6_FAMILY-755";Tend="822";Tstart="674";shortTE="F";uid="d5bea6c3-e637-4aa4-8ea8-5fceed85e197"
CAJEWF010000005.1	RepeatMasker	DNA/CMC-Chapaev-3	24296398	24296540	1227	+	.	ID="RND-6_FAMILY-649";Tend="1911";Tstart="1769";shortTE="F";uid="859f2560-7aa1-4078-8fd7-86846bf81497"
CAJEWF010000005.1	RepeatMasker	LTR/Gypsy	16606709	16607006	796	+	.	ID="RND-5_FAMILY-1051";Tend="1379";Tstart="1074";shortTE="F";uid="7d3800ef-04b0-41a2-ae17-da066ccb6608"
CAJEWF010000005.1	RepeatMasker	DNA/hAT?	21748072	21748227	907	+	.	ID="HAT-N6_BTA";Tend="294";Tstart="140";shortTE="F";uid="fdf7c50e-598b-4908-8ac5-dac0c9dff127"
CAJEWF010000005.1	RepeatMasker	DNA/hAT-Tip100	11173804	11174580	4700	+	.	ID="HAT-N2_BTA";Tend="824";Tstart="1";shortTE="F";uid="d35beb47-4c81-49fe-a0dc-db35e88b957e"
CAJEWF010000005.1	RepeatMasker	LINE/I	22256518	22256735	1281	+	.	ID="RND-6_FAMILY-27";Tend="1154";Tstart="938";shortTE="F";uid="fe4c2e8c-745c-4de1-90dc-5bc92c48e885"
CAJEWF010000005.1	RepeatMasker	DNA/PIF-Harbinger	14207100	14207341	640	+	.	ID="RND-4_FAMILY-1090";Tend="1444";Tstart="1186";shortTE="F";uid="898cf7df-4e2a-44d6-935d-996c7a9af36a"
CAJEWF010000005.1	RepeatMasker	DNA/Maverick	3433308	3433577	646	+	.	ID="RND-6_FAMILY-4257";Tend="6103";Tstart="5833";shortTE="F";uid="399c5384-836d-4dc5-a664-ff601daebd87"
CAJEWF010000005.1	RepeatMasker	DNA	21508363	21508509	846	+	.	ID="DNA-9_BTA";Tend="147";Tstart="1";shortTE="F";uid="b42e02c0-4eb7-4e86-a2d2-877869b1427b"
CAJEWF010000005.1	RepeatMasker	LTR/Gypsy	15228821	15230134	10759	+	.	ID="RND-6_FAMILY-767";Tend="2053";Tstart="738";shortTE="F";uid="400f89f8-9707-405b-b263-876939cc3a53"
CAJEWF010000005.1	RepeatMasker	Unknown	13943365	13943577	462	+	.	ID="RND-3_FAMILY-763";Tend="1251";Tstart="1048";shortTE="F";uid="ca792591-2f73-429a-aed1-3c385c137a76"
CAJEWF010000005.1	RepeatMasker	LINE/R1	8253684	8253846	492	+	.	ID="RND-6_FAMILY-1164";Tend="6624";Tstart="6468";shortTE="F";uid="d53da73c-d925-484c-87e8-af3838f9b700"
CAJEWF010000005.1	RepeatMasker	LINE/R1	22741890	22742021	645	+	.	ID="RND-6_FAMILY-1164";Tend="2910";Tstart="2779";shortTE="F";uid="614f7e12-ced2-46b7-9ca5-46be4a557bd3"
CAJEWF010000005.1	RepeatMasker	DNA/hAT?	7120275	7120455	770	+	.	ID="RND-1_FAMILY-527";Tend="773";Tstart="626";shortTE="F";uid="310acc85-b5f4-4b63-a9c8-aba8e50f42c8"
CAJEWF010000005.1	RepeatMasker	DNA/hAT-Tip100	22665978	22666123	501	+	.	ID="RND-6_FAMILY-229";Tend="1571";Tstart="1423";shortTE="F";uid="5b65adc8-3153-407c-91ed-b9995113e754"
CAJEWF010000005.1	RepeatMasker	LTR/Copia	17133969	17134209	1107	+	.	ID="RND-4_FAMILY-537";Tend="1168";Tstart="927";shortTE="F";uid="fc48d81b-5e95-426d-b31b-7443dd0fc579"
CAJEWF010000005.1	RepeatMasker	DNA/hAT-Tip100	59979	60251	1685	+	.	ID="RND-6_FAMILY-6685";Tend="1076";Tstart="805";shortTE="F";uid="6e8b7e81-d0c8-415e-ad00-36896e0f6931"
CAJEWF010000005.1	RepeatMasker	LTR/Gypsy	17553641	17554229	2073	+	.	ID="RND-6_FAMILY-1646";Tend="1241";Tstart="726";shortTE="F";uid="5b7b0cf4-876f-401f-9f0a-e21d7c22ca34"
CAJEWF010000005.1	RepeatMasker	Unknown	10550356	10550494	645	+	.	ID="RND-3_FAMILY-330";Tend="1083";Tstart="940";shortTE="F";uid="14d7594c-02e9-4373-8dd5-ed6ee598451a"
CAJEWF010000005.1	RepeatMasker	Unknown	19480095	19480263	848	+	.	ID="RND-4_FAMILY-688";Tend="1249";Tstart="1094";shortTE="F";uid="28f1f9fa-65c1-4e21-83e2-a9f1467c1dea"
CAJEWF010000005.1	RepeatMasker	DNA	2642242	2642511	1927	+	.	ID="RND-5_FAMILY-2645";Tend="1268";Tstart="997";shortTE="F";uid="8ed1ee51-31fa-437f-b328-d703c9212560"
CAJEWF010000005.1	RepeatMasker	DNA/PIF-Harbinger	7905992	7906237	1540	+	.	ID="RND-4_FAMILY-1090";Tend="1191";Tstart="945";shortTE="F";uid="e44cc0ff-8017-4b41-ba82-d82fdaa428e6"
CAJEWF010000005.1	RepeatMasker	DNA	9818397	9818598	695	+	.	ID="RND-1_FAMILY-136";Tend="1124";Tstart="911";shortTE="F";uid="66caf6fa-8115-4557-bba1-765df565a800"
CAJEWF010000005.1	RepeatMasker	DNA/PIF-Spy	11891326	11893501	8920	+	.	ID="ISL2EU-2N1_BTA";TEgroup="ctg_5%7CISL2EU-2N1_BTA%7C1";Tend="1090";Tstart="1";shortTE="F";uid="c73924d8-475d-4f7d-b1fe-89595a4075cd"
CAJEWF010000005.1	RepeatMasker	DNA	48843	49027	907	+	.	ID="RND-6_FAMILY-2621";Tend="2864";Tstart="2690";shortTE="F";uid="1b2c95dc-e9e0-49f4-94a3-ffaa9131d211"
CAJEWF010000005.1	RepeatMasker	Unknown	16790750	16791308	4764	+	.	ID="RND-5_FAMILY-239";Tend="1278";Tstart="724";shortTE="F";uid="c4441815-ede6-43d1-b092-8f52b5118363"
CAJEWF010000005.1	RepeatMasker	DNA/PIF-Spy	6022094	6022486	495	+	.	ID="RND-6_FAMILY-964";Tend="1393";Tstart="1006";shortTE="F";uid="48df7273-67ed-4759-b335-6be4472f0b49"
CAJEWF010000005.1	RepeatMasker	LTR/Gypsy	19115792	19116023	556	+	.	ID="RND-6_FAMILY-417";Tend="1149";Tstart="922";shortTE="F";uid="1ff2f6b0-b165-47b5-901e-32e52bd26816"
CAJEWF010000005.1	RepeatMasker	Unknown	19796648	19796811	1299	+	.	ID="RND-1_FAMILY-404";Tend="937";Tstart="776";shortTE="F";uid="9b193dcb-b523-401e-8a1c-9204c17984bb"
CAJEWF010000005.1	RepeatMasker	DNA/TcMar-Tc1	5865494	5865775	1051	+	.	ID="RND-4_FAMILY-1919";TEgroup="ctg_5%7CRND-4_FAMILY-1919%7C7";Tend="1090";Tstart="867";shortTE="F";uid="5ed7d383-3694-414c-832c-b77932fc0712"
CAJEWF010000005.1	RepeatMasker	DNA	2519618	2519820	633	+	.	ID="dna-5_bta";Tend="317";Tstart="20";shortTE="F";uid="2d046aac-5a11-4988-828e-05af4fb51669"
CAJEWF010000005.1	RepeatMasker	DNA	9327982	9328108	473	+	.	ID="RND-6_FAMILY-1434";Tend="512";Tstart="393";shortTE="F";uid="c8037edc-2ab2-4ca4-ab08-0dd2c6a5a34e"
CAJEWF010000005.1	RepeatMasker	Unknown	13621196	13621513	1405	+	.	ID="RND-6_FAMILY-1247";Tend="1292";Tstart="963";shortTE="F";uid="a90449bc-dede-4f72-908e-cfdbb32a4418"
CAJEWF010000005.1	RepeatMasker	LTR/Pao	9331198	9331432	1064	+	.	ID="RND-4_FAMILY-3020";Tend="1178";Tstart="902";shortTE="F";uid="3ee4ec6d-e398-4dcd-a23b-517ab7ca33a2"
CAJEWF010000005.1	RepeatMasker	DNA/hAT?	2022732	2022909	457	+	.	ID="RND-5_FAMILY-4882";Tend="1497";Tstart="1342";shortTE="F";uid="e07ad3c8-4412-4804-b055-d5ac994498d6"
CAJEWF010000005.1	RepeatMasker	DNA/hAT-Tip100	6583118	6583792	3415	+	.	ID="HAT-N2_BTA";Tend="751";Tstart="1";shortTE="F";uid="cef115a2-7885-4c66-90eb-cce33a8fb1f7"
CAJEWF010000005.1	RepeatMasker	Unknown	2872499	2872630	653	+	.	ID="RND-6_FAMILY-5162";Tend="4197";Tstart="4067";shortTE="F";uid="b536872c-3221-4f4b-ba66-ca23cedfccf4"
CAJEWF010000005.1	RepeatMasker	Unknown	10146918	10147237	894	+	.	ID="RND-1_FAMILY-217";Tend="1251";Tstart="931";shortTE="F";uid="31d33e61-7ea7-44f1-bc24-1c1f1acfa46d"
CAJEWF010000005.1	RepeatMasker	LTR/Gypsy	17109929	17110196	1899	+	.	ID="RND-6_FAMILY-43";Tend="1181";Tstart="914";shortTE="F";uid="41d2ffff-37c0-4a69-bd00-5486646c0db6"
CAJEWF010000005.1	RepeatMasker	Unknown	23995590	23995909	1455	+	.	ID="RND-6_FAMILY-9997";Tend="1201";Tstart="828";shortTE="F";uid="480c2c09-2ba5-4b9f-86dd-781b781d5183"
CAJEWF010000005.1	RepeatMasker	LTR/Gypsy	1768596	1768857	1254	+	.	ID="RND-6_FAMILY-417";Tend="1165";Tstart="904";shortTE="F";uid="a79a5eb5-bfd5-45f8-aec7-86777624b226"
CAJEWF010000005.1	RepeatMasker	LINE/L2	17188731	17188988	1452	+	.	ID="RND-4_FAMILY-328";Tend="1160";Tstart="896";shortTE="F";uid="5dc60d9e-54a6-48b5-b7c1-1ea7e4ea68e6"
CAJEWF010000005.1	RepeatMasker	LINE/RTE-BovB	10333682	10333790	576	+	.	ID="RND-6_FAMILY-7272";Tend="3924";Tstart="3821";shortTE="F";uid="199cf583-5e90-46ab-9b18-27cc8c8db1d9"
CAJEWF010000005.1	RepeatMasker	DNA/Academ-1	6039987	6041438	1816	+	.	ID="RND-5_FAMILY-479";TEgroup="ctg_5%7CRND-5_FAMILY-479%7C1";Tend="3299";Tstart="1636";shortTE="F";uid="988d8f45-1427-4ff4-8ea7-5d705a3d1177"
CAJEWF010000005.1	RepeatMasker	Unknown	8334477	8334839	1017	+	.	ID="RND-6_FAMILY-5157";TEgroup="ctg_5%7CRND-6_FAMILY-5157%7C1";Tend="1234";Tstart="1043";shortTE="F";uid="ae24349a-5cee-4671-95e8-dab85524378d"
CAJEWF010000005.1	RepeatMasker	DNA	10440216	10440396	1332	+	.	ID="RND-6_FAMILY-2621";Tend="2861";Tstart="2688";shortTE="F";uid="72426587-4b82-40b5-9b24-9df64c14cc51"
CAJEWF010000005.1	RepeatMasker	DNA/CMC	22168691	22168939	2004	+	.	ID="RND-5_FAMILY-844";Tend="1103";Tstart="855";shortTE="F";uid="6037748b-127a-4d49-8f3c-369147c009d8"
CAJEWF010000005.1	RepeatMasker	DNA/CMC-EnSpm	22504883	22505146	2006	+	.	ID="RND-4_FAMILY-2404";Tend="1185";Tstart="922";shortTE="F";uid="aa5aeb19-a92c-4840-84d4-cba23386f5c8"
CAJEWF010000005.1	RepeatMasker	DNA	14462912	14463265	987	+	.	ID="DNA-10_BTA";Tend="418";Tstart="45";shortTE="F";uid="05fb79f0-afcb-4c06-8f19-b0aa67121797"
CAJEWF010000005.1	RepeatMasker	DNA	3956632	3956910	604	+	.	ID="RND-1_FAMILY-979";Tend="1324";Tstart="1017";shortTE="F";uid="d14d4106-3fc4-4e33-89a5-336bf2459c2e"
CAJEWF010000005.1	RepeatMasker	DNA	9361243	9361371	454	+	.	ID="RND-5_FAMILY-1623";Tend="2144";Tstart="2016";shortTE="F";uid="f1a6d642-517c-4830-822a-aead50fa877f"
CAJEWF010000005.1	RepeatMasker	LTR/Pao	1396188	1396428	1330	+	.	ID="RND-4_FAMILY-3020";Tend="1189";Tstart="914";shortTE="F";uid="fde4eb05-eb24-497f-8cf3-2f3725b37571"
CAJEWF010000005.1	RepeatMasker	LINE/I-Jockey	423750	424079	487	+	.	ID="RND-6_FAMILY-6953";Tend="1490";Tstart="1150";shortTE="F";uid="0f9a1861-3c99-4d95-aff6-224cabb24e89"
CAJEWF010000005.1	RepeatMasker	DNA/CMC-Transib	11697801	11697951	752	+	.	ID="RND-5_FAMILY-2303";Tend="937";Tstart="792";shortTE="F";uid="b66676cd-362c-4e4e-83fe-ca45daefe0a4"
CAJEWF010000005.1	RepeatMasker	DNA/hAT-Tip100	1917948	1918120	720	+	.	ID="RND-5_FAMILY-3189";Tend="1721";Tstart="1541";shortTE="F";uid="f3ef0837-40ef-4cb6-bc99-86f4d093ff1b"
CAJEWF010000005.1	RepeatMasker	LTR/Pao	12068191	12068682	662	+	.	ID="RND-5_FAMILY-543";Tend="1350";Tstart="835";shortTE="F";uid="d29834b0-07b0-4458-8fee-86ce7da2f1d4"
CAJEWF010000005.1	RepeatMasker	DNA/CMC-EnSpm	7484408	7484752	2665	+	.	ID="ENSPM-N3_BTA";Tend="350";Tstart="1";shortTE="F";uid="0d9c68ae-3cfd-4e0f-8619-5b816ac8806f"
CAJEWF010000005.1	RepeatMasker	DNA	3442153	3442360	828	+	.	ID="DNA-5_BTA";Tend="212";Tstart="1";shortTE="F";uid="2e5e5a5e-46fd-4239-b6c0-3a41a3459452"
CAJEWF010000005.1	RepeatMasker	DNA	21751690	21751838	716	+	.	ID="RND-4_FAMILY-211";Tend="1081";Tstart="933";shortTE="F";uid="5933d042-ed11-4716-8068-7da7a1310552"
CAJEWF010000005.1	RepeatMasker	DNA/CMC	2606694	2606928	982	+	.	ID="RND-1_FAMILY-116";Tend="2522";Tstart="2288";shortTE="F";uid="11302b8e-e92a-4a6f-a49e-9ec21015be09"
CAJEWF010000005.1	RepeatMasker	DNA/Crypton-V	4032334	4032443	488	+	.	ID="RND-1_FAMILY-962";Tend="1586";Tstart="1473";shortTE="F";uid="db82b4c1-1df0-4497-9bf8-6978aa9938a6"
CAJEWF010000005.1	RepeatMasker	DNA/hAT?	6009598	6009739	572	+	.	ID="HAT-N6_BTA";Tend="138";Tstart="1";shortTE="F";uid="c583b92a-d66f-4079-85be-8ef4a1f89d52"
CAJEWF010000005.1	RepeatMasker	DNA/hAT-Tip100	1022496	1022645	939	+	.	ID="RND-5_FAMILY-3189";Tend="1686";Tstart="1538";shortTE="F";uid="7986cbf6-9ca3-490a-a815-514606ed5e15"
CAJEWF010000005.1	RepeatMasker	DNA	1797982	1798258	929	+	.	ID="RND-5_FAMILY-971";Tend="1198";Tstart="925";shortTE="F";uid="67853768-0fd7-44fa-9f4d-6c9b94a55ccd"
CAJEWF010000005.1	RepeatMasker	DNA	15981421	15981923	4387	+	.	ID="DNA-1_BTA";Tend="504";Tstart="1";shortTE="F";uid="6195ee93-7234-4cfa-8867-912a21541db8"
CAJEWF010000005.1	RepeatMasker	DNA/TcMar-Tc1	14392538	14392706	1020	+	.	ID="RND-4_FAMILY-1919";Tend="1096";Tstart="911";shortTE="F";uid="e232d744-abe1-4d9e-9650-c9d1d619b9f5"
CAJEWF010000005.1	RepeatMasker	DNA	18682606	18682900	994	+	.	ID="dna-5_bta";Tend="253";Tstart="1";shortTE="F";uid="211d3d02-efc8-45b7-862d-b0b03d2c32ff"
CAJEWF010000005.1	RepeatMasker	LTR/Pao	22604713	22606977	1814	+	.	ID="BEL-1_BTA-I";Tend="3879";Tstart="1623";shortTE="F";uid="fbb42ae7-b5aa-4c77-93cc-05679d7fe4a6"
CAJEWF010000005.1	RepeatMasker	DNA/Zator	2084018	2084136	465	+	.	ID="RND-6_FAMILY-2114";Tend="2420";Tstart="2292";shortTE="F";uid="b0fcb94b-f004-47d4-af7a-d260a3dedd3e"
CAJEWF010000005.1	RepeatMasker	DNA	11489664	11489910	1193	+	.	ID="DNA-5_BTA";Tend="250";Tstart="2";shortTE="F";uid="fd5fa60d-a7d6-4178-8cd5-377452aa77b8"
CAJEWF010000005.1	RepeatMasker	Unknown	6211095	6211365	1193	+	.	ID="RND-1_FAMILY-253";Tend="1134";Tstart="863";shortTE="F";uid="c0221c42-bd2a-434d-a097-0eff1296e965"
CAJEWF010000005.1	RepeatMasker	DNA/hAT-Tip100	1787092	1787211	762	+	.	ID="rnd-4_family-272";Tend="1369";Tstart="1271";shortTE="F";uid="274f020f-8a5b-4aa1-b02f-d17d1d51bd09"
CAJEWF010000005.1	RepeatMasker	Unknown	3062396	3062517	404	+	.	ID="RND-6_FAMILY-6753";Tend="1581";Tstart="1459";shortTE="F";uid="2fc6fb4f-abd1-4780-8fd3-10e365550be3"
CAJEWF010000005.1	RepeatMasker	Unknown	21785481	21785731	1446	+	.	ID="RND-1_FAMILY-36";Tend="1201";Tstart="951";shortTE="F";uid="87372881-cea1-4a20-912d-366af3b20b59"
CAJEWF010000005.1	RepeatMasker	LINE/RTE-BovB	23375689	23376170	1482	+	.	ID="RND-6_FAMILY-7272";Tend="3807";Tstart="3340";shortTE="F";uid="26ec8c61-0b14-4179-9e54-11b78805ebed"
CAJEWF010000005.1	RepeatMasker	DNA/hAT-Tip100	16728273	16728545	1396	+	.	ID="RND-5_FAMILY-3523";Tend="930";Tstart="636";shortTE="F";uid="c663db24-8de7-49eb-95d0-6d20e69e9fec"
CAJEWF010000005.1	RepeatMasker	LTR/Gypsy	3756452	3756695	1427	+	.	ID="RND-6_FAMILY-1646";Tend="1500";Tstart="1245";shortTE="F";uid="57295377-ffac-4697-a508-9db85539a2bb"
CAJEWF010000005.1	RepeatMasker	DNA/CMC-EnSpm	16201096	16201358	2087	+	.	ID="RND-2_FAMILY-41";Tend="1262";Tstart="1000";shortTE="F";uid="1f8720d3-b1ec-45b2-803d-b225a4c81265"
CAJEWF010000005.1	RepeatMasker	LINE/I-Jockey	913535	913806	562	+	.	ID="RND-4_FAMILY-1190";Tend="1218";Tstart="934";shortTE="F";uid="3476263d-1321-4612-9e4f-69362a6a5aaf"
CAJEWF010000005.1	RepeatMasker	Unknown	17943826	17944081	422	+	.	ID="RND-3_FAMILY-43";Tend="1219";Tstart="956";shortTE="F";uid="b9941751-899b-4a05-b80b-ab35d5991adc"
CAJEWF010000005.1	RepeatMasker	DNA/PIF-Harbinger	22554886	22555142	1872	+	.	ID="RND-4_FAMILY-1090";Tend="1445";Tstart="1191";shortTE="F";uid="21a6f566-de7f-40a7-94ab-3889748113eb"
CAJEWF010000005.1	RepeatMasker	DNA	8049475	8049746	1301	+	.	ID="DNA-11_BTA";Tend="551";Tstart="270";shortTE="F";uid="b6b14d24-9ac4-4ea8-9153-8130cb379f41"
CAJEWF010000005.1	RepeatMasker	DNA/hAT-Tip100	23341117	23341715	519	+	.	ID="RND-5_FAMILY-4888";TEgroup="ctg_5%7CRND-5_FAMILY-4888%7C16";Tend="1470";Tstart="1065";shortTE="F";uid="c52994ea-753b-4ddf-9199-958deb24862c"
CAJEWF010000005.1	RepeatMasker	DNA/hAT-Tip100	21271412	21271556	704	+	.	ID="RND-6_FAMILY-18765";Tend="5881";Tstart="5710";shortTE="F";uid="27354ed7-f8e6-48b4-8df5-7a497afdbcec"
CAJEWF010000005.1	RepeatMasker	DNA/hAT-Tip100	16111780	16111967	729	+	.	ID="RND-5_FAMILY-3189";Tend="1682";Tstart="1500";shortTE="F";uid="414f3827-c33e-429f-a41a-345970fb830a"
CAJEWF010000005.1	RepeatMasker	DNA/CMC	9807021	9807583	2397	+	.	ID="RND-5_FAMILY-965";Tend="1442";Tstart="881";shortTE="F";uid="c090a4dc-bcfd-45bd-9f37-1ddea2c3b43e"
CAJEWF010000005.1	RepeatMasker	DNA/CMC	15438412	15438642	1097	+	.	ID="RND-5_FAMILY-965";Tend="1235";Tstart="998";shortTE="F";uid="1cacdc4e-7ba2-4bce-ac19-6033e6aa9d90"
CAJEWF010000005.1	RepeatMasker	DNA/CMC-Chapaev-3	7605599	7605897	506	+	.	ID="RND-6_FAMILY-10088";Tend="1659";Tstart="1367";shortTE="F";uid="4c5485a4-163c-49b5-9c32-ca12953e6b9a"
CAJEWF010000005.1	RepeatMasker	Unknown	6175877	6176063	1302	+	.	ID="RND-1_FAMILY-22";Tend="1048";Tstart="831";shortTE="F";uid="a3fff51b-edaf-4e4f-acdd-710cf9ea8912"
CAJEWF010000005.1	RepeatMasker	LINE/L2	19215005	19215271	2306	+	.	ID="RND-1_FAMILY-164";Tend="1178";Tstart="911";shortTE="F";uid="f365f4bb-d177-4c45-89fb-227b7b5722d8"
CAJEWF010000005.1	RepeatMasker	DNA/CMC	5500367	5500671	449	+	.	ID="RND-5_FAMILY-844";Tend="1108";Tstart="821";shortTE="F";uid="70a8380d-33e2-4b47-b6aa-15481f6cb175"
CAJEWF010000005.1	RepeatMasker	Unknown	4509174	4509407	2009	+	.	ID="RND-5_FAMILY-500";Tend="979";Tstart="746";shortTE="F";uid="2fe54168-0666-4d8b-a3ed-c8abdd62cea1"
CAJEWF010000005.1	RepeatMasker	DNA/CMC-Transib	5058933	5060562	9237	+	.	ID="rnd-6_family-14831";Tend="2415";Tstart="1141";shortTE="F";uid="aeae64ac-c149-459a-8a79-9fb80fb7426b"
CAJEWF010000005.1	RepeatMasker	LTR/Gypsy	21990803	21990907	416	+	.	ID="RND-5_FAMILY-4600";Tend="1208";Tstart="1104";shortTE="F";uid="24cff2e2-04a3-4cfd-923e-dc2b10ccf045"
CAJEWF010000005.1	RepeatMasker	DNA	20717771	20718198	2271	+	.	ID="DNA-10_BTA";Tend="434";Tstart="1";shortTE="F";uid="2cf53df8-2c99-4bb2-adb3-d0ca799b4303"
CAJEWF010000005.1	RepeatMasker	DNA/hAT-Tip100	23635051	23635787	4852	+	.	ID="hat-n7_bta";Tend="1539";Tstart="529";shortTE="F";uid="89826a4a-8ded-4ac5-a398-fe818edfb638"
CAJEWF010000005.1	RepeatMasker	DNA	703870	704097	632	+	.	ID="DNA-5_BTA";Tend="249";Tstart="1";shortTE="F";uid="98e5f156-6795-4bf9-99c5-ac0777764a14"
CAJEWF010000005.1	RepeatMasker	DNA/hAT?	4991638	4991937	947	+	.	ID="RND-6_FAMILY-2283";Tend="2833";Tstart="2516";shortTE="F";uid="77e3d25e-1642-4cfb-8299-0d8034ed7f54"
CAJEWF010000005.1	RepeatMasker	Unknown	15430636	15431058	1710	+	.	ID="RND-4_FAMILY-226";Tend="1227";Tstart="855";shortTE="F";uid="22d0d303-d481-4c04-adf3-b5b89c6e46be"
CAJEWF010000005.1	RepeatMasker	DNA/Maverick	10317684	10319137	12457	+	.	ID="RND-1_FAMILY-619";Tend="2275";Tstart="823";shortTE="F";uid="550a0ff5-6bf5-498a-b262-417320268e12"
CAJEWF010000005.1	RepeatMasker	Unknown	1753880	1754134	1523	+	.	ID="RND-4_FAMILY-1179";Tend="1189";Tstart="931";shortTE="F";uid="002a4ad9-0b88-452c-8a3f-1cf474b8a741"
CAJEWF010000005.1	RepeatMasker	Unknown	10636873	10637083	510	+	.	ID="RND-2_FAMILY-342";Tend="985";Tstart="781";shortTE="F";uid="17aec108-b5eb-464c-993d-088641f89733"
CAJEWF010000005.1	RepeatMasker	DNA/Maverick	25006318	25006650	2131	+	.	ID="RND-2_FAMILY-28";Tend="1064";Tstart="738";shortTE="F";uid="a733d515-74ea-4252-bb78-d7d3b8e87886"
CAJEWF010000005.1	RepeatMasker	DNA/PIF-Spy	24443700	24443927	1191	+	.	ID="RND-5_FAMILY-827";Tend="2814";Tstart="2589";shortTE="F";uid="f705010c-7051-4319-8c11-63bfff54dbd8"
CAJEWF010000005.1	RepeatMasker	Unknown	2465529	2465695	1203	+	.	ID="RND-4_FAMILY-384";Tend="1006";Tstart="840";shortTE="F";uid="1bee2488-3a58-44e6-b051-bf5b2bebdf2f"
CAJEWF010000005.1	RepeatMasker	Unknown	19572149	19572252	456	+	.	ID="RND-4_FAMILY-1003";Tend="1211";Tstart="1087";shortTE="F";uid="f2b5986f-d013-4e5a-8594-6b5b8193a986"
CAJEWF010000005.1	RepeatMasker	DNA	13675978	13676204	473	+	.	ID="DNA-5_BTA";Tend="238";Tstart="18";shortTE="F";uid="dbd57afd-36b7-4e6d-b155-2f437cf50c87"
CAJEWF010000005.1	RepeatMasker	DNA	9579926	9580054	611	+	.	ID="RND-6_FAMILY-6295";Tend="2772";Tstart="2644";shortTE="F";uid="f2cf8a45-538c-4f7d-aea3-20508bd29423"
CAJEWF010000005.1	RepeatMasker	DNA/hAT-Tip100	8726125	8726380	1719	+	.	ID="rnd-6_family-1923";Tend="1214";Tstart="828";shortTE="F";uid="5061c949-de58-4c28-9a3b-adfc236e4a3f"
CAJEWF010000005.1	RepeatMasker	DNA	451425	451911	1894	+	.	ID="DNA-11_BTA";Tend="493";Tstart="1";shortTE="F";uid="43398a07-f79a-4cbf-b36a-487947d3fd1a"
CAJEWF010000005.1	RepeatMasker	Unknown	20547633	20547827	1165	+	.	ID="RND-3_FAMILY-154";Tend="1162";Tstart="960";shortTE="F";uid="f668080d-b1e2-423c-b793-4ec82b99f3f2"
CAJEWF010000005.1	RepeatMasker	DNA	13443065	13443169	548	+	.	ID="dna-11_bta";Tend="551";Tstart="448";shortTE="F";uid="86f1a61e-59d9-4878-b6ab-deb29633eede"
CAJEWF010000005.1	RepeatMasker	Unknown	9614734	9615137	1848	+	.	ID="RND-4_FAMILY-315";Tend="1338";Tstart="910";shortTE="F";uid="1a70644c-f70a-454d-ab8b-90fc6c4d5754"
CAJEWF010000005.1	RepeatMasker	Unknown	2679168	2679478	767	+	.	ID="RND-4_FAMILY-624";Tend="1168";Tstart="864";shortTE="F";uid="3120ef79-f0b3-4378-af2c-4f39c12cb5bf"
CAJEWF010000005.1	RepeatMasker	DNA	738964	739278	1545	+	.	ID="RND-4_FAMILY-1880";Tend="1253";Tstart="940";shortTE="F";uid="b89f548b-b014-4761-bfec-c7412d522f50"
CAJEWF010000005.1	RepeatMasker	DNA	24680415	24680560	631	+	.	ID="DNA-9_BTA";Tend="146";Tstart="1";shortTE="F";uid="9e8ea538-3414-49b4-914e-9551bdebf2e8"
CAJEWF010000005.1	RepeatMasker	DNA/CMC-Transib	19080980	19081138	1061	+	.	ID="RND-5_FAMILY-2303";Tend="929";Tstart="766";shortTE="F";uid="059e6ac3-e633-422e-94a5-a8fb98d0c0bb"
CAJEWF010000005.1	RepeatMasker	RC/Helitron	24104287	24104439	843	+	.	ID="RND-6_FAMILY-3099";Tend="2962";Tstart="2804";shortTE="F";uid="5f9680cc-eccc-4e3d-954f-b7007170d8f1"
CAJEWF010000005.1	RepeatMasker	DNA	1171771	1172057	1617	+	.	ID="RND-1_FAMILY-136";Tend="1171";Tstart="881";shortTE="F";uid="73fbec60-a8af-4212-a671-d71df7a413a1"
CAJEWF010000005.1	RepeatMasker	Unknown	17338728	17338884	721	+	.	ID="RND-5_FAMILY-4179";Tend="342";Tstart="189";shortTE="F";uid="851b20e8-bc20-45e9-82bf-104b8efb0e03"
CAJEWF010000005.1	RepeatMasker	DNA/CMC-EnSpm	20560338	20560452	418	+	.	ID="RND-6_FAMILY-2037";Tend="1369";Tstart="1260";shortTE="F";uid="b67738a2-4115-41a4-8113-02ec441675bd"
CAJEWF010000005.1	RepeatMasker	DNA/CMC	24324694	24324922	1950	+	.	ID="ENSPM-N1_BTA";Tend="228";Tstart="1";shortTE="F";uid="6333ef2f-dad4-448d-bf42-98e58a7152ca"
CAJEWF010000005.1	RepeatMasker	Unknown	8052358	8052609	764	+	.	ID="RND-3_FAMILY-154";Tend="1205";Tstart="956";shortTE="F";uid="86a1eb5e-d75f-4088-8f29-ae714e1e1c8b"
CAJEWF010000005.1	RepeatMasker	DNA/CMC	9941064	9941292	1598	+	.	ID="ENSPM-N1_BTA";Tend="228";Tstart="7";shortTE="F";uid="e30418f3-3549-462c-beff-ef44395b6053"
CAJEWF010000005.1	RepeatMasker	Unknown	22030983	22031265	1626	+	.	ID="RND-6_FAMILY-2207";Tend="1269";Tstart="941";shortTE="F";uid="f7c7e315-3b2e-43ac-a259-bee9fb2dbb97"
CAJEWF010000005.1	RepeatMasker	Unknown	20084066	20084617	1527	+	.	ID="RND-5_FAMILY-909";Tend="1472";Tstart="802";shortTE="F";uid="dc0942f8-6c24-4fdc-9f96-192d2725540e"
CAJEWF010000005.1	RepeatMasker	DNA	7459545	7459695	735	+	.	ID="RND-4_FAMILY-746";Tend="1097";Tstart="947";shortTE="F";uid="e11b42b6-debf-4322-83cd-8eef6d1976af"
CAJEWF010000005.1	RepeatMasker	DNA/CMC-EnSpm	1482996	1483153	490	+	.	ID="RND-5_FAMILY-1821";Tend="1217";Tstart="1069";shortTE="F";uid="123118f8-7187-42ea-8dcb-14ddff1afb79"
CAJEWF010000005.1	RepeatMasker	Unknown	9039540	9039677	1113	+	.	ID="RND-1_FAMILY-309";Tend="1050";Tstart="913";shortTE="F";uid="1de5cf03-a20d-4814-ad20-cc70634e043b"
CAJEWF010000005.1	RepeatMasker	Unknown	15845677	15846203	4469	+	.	ID="RND-6_FAMILY-2136";Tend="1961";Tstart="960";shortTE="F";uid="c6663c78-42f9-489b-8cc0-5311128c8dbb"
CAJEWF010000005.1	RepeatMasker	Unknown	24818869	24819163	906	+	.	ID="RND-6_FAMILY-7994";Tend="531";Tstart="259";shortTE="F";uid="aa708915-d121-42cc-bd95-f8cc37441e3a"
CAJEWF010000005.1	RepeatMasker	DNA/hAT-Tip100	15040181	15040307	721	+	.	ID="RND-5_FAMILY-3189";Tend="1668";Tstart="1541";shortTE="F";uid="ba9ae374-e0c9-4934-9155-245257ec7f3b"
CAJEWF010000005.1	RepeatMasker	DNA/CMC-EnSpm	5648289	5648528	750	+	.	ID="RND-4_FAMILY-2404";Tend="1162";Tstart="924";shortTE="F";uid="0b96f799-c8ff-48cb-9357-ddb6ef7c4ae5"
CAJEWF010000005.1	RepeatMasker	DNA/hAT-Tip100	12512004	12512245	456	+	.	ID="RND-5_FAMILY-926";Tend="1588";Tstart="1373";shortTE="F";uid="7d94a223-4c38-4829-b739-b35f128b1c1c"
CAJEWF010000005.1	RepeatMasker	LTR/Gypsy	10273323	10273581	1349	+	.	ID="RND-6_FAMILY-1646";Tend="1503";Tstart="1242";shortTE="F";uid="bcf10794-3d68-4184-b595-7d0cb4182711"
CAJEWF010000005.1	RepeatMasker	DNA/hAT-hATm	23306462	23306568	432	+	.	ID="RND-6_FAMILY-6366";Tend="2775";Tstart="2670";shortTE="F";uid="44c0c5c5-7ab4-4beb-af1b-964a56da6bb3"
CAJEWF010000005.1	RepeatMasker	Unknown	7886567	7886882	2026	+	.	ID="RND-1_FAMILY-502";Tend="1164";Tstart="861";shortTE="F";uid="142439d3-b2cb-4454-83b8-2fdf32e28722"
CAJEWF010000005.1	RepeatMasker	DNA	13729136	13729416	1166	+	.	ID="DNA-11_BTA";Tend="551";Tstart="275";shortTE="F";uid="bba200db-633f-4cc8-a162-e89b896a52af"
CAJEWF010000005.1	RepeatMasker	Unknown	5625607	5629223	33133	+	.	ID="RND-6_FAMILY-749";Tend="4453";Tstart="834";shortTE="F";uid="8b62a086-5bd6-49a9-9655-b27089918adf"
CAJEWF010000005.1	RepeatMasker	DNA/hAT?	15089983	15090248	2224	+	.	ID="HAT-N6_BTA";Tend="311";Tstart="45";shortTE="F";uid="b63fe371-de16-46a7-89ea-48d2fc82347f"
CAJEWF010000005.1	RepeatMasker	Unknown	17870252	17870393	693	+	.	ID="RND-3_FAMILY-330";Tend="1082";Tstart="945";shortTE="F";uid="fa4b4616-197c-410a-908c-2920e30556eb"
CAJEWF010000005.1	RepeatMasker	DNA	17080319	17080575	777	+	.	ID="DNA-5_BTA";Tend="255";Tstart="1";shortTE="F";uid="ad1ae045-9d90-4b15-a054-a89bfdf6b260"
CAJEWF010000005.1	RepeatMasker	DNA/hAT-Tip100	14616237	14616558	1462	+	.	ID="rnd-5_family-3523";Tend="937";Tstart="660";shortTE="F";uid="e148757f-8e4e-421e-b4a6-fa5f6876150b"
CAJEWF010000005.1	RepeatMasker	DNA/PIF-Spy	16529555	16529714	823	+	.	ID="RND-5_FAMILY-827";Tend="4144";Tstart="3996";shortTE="F";uid="a132b747-a42f-45f9-b595-898cc54a0b1a"
CAJEWF010000005.1	RepeatMasker	DNA	5104537	5104808	1534	+	.	ID="DNA-11_BTA";Tend="275";Tstart="3";shortTE="F";uid="1e84956c-7d1a-4c89-a70b-88a6f1e56cb3"
CAJEWF010000005.1	RepeatMasker	Unknown	16205701	16206194	4436	+	.	ID="RND-6_FAMILY-2136";Tend="1467";Tstart="974";shortTE="F";uid="873ad68d-72e0-4fe1-9771-6a03765a997a"
CAJEWF010000005.1	RepeatMasker	Unknown	2443698	2443914	817	+	.	ID="RND-6_FAMILY-1187";Tend="3209";Tstart="3038";shortTE="F";uid="69c86f3d-fca9-46ad-99cb-e488c359861a"
CAJEWF010000005.1	RepeatMasker	LTR/Gypsy	7594307	7594757	2241	+	.	ID="RND-3_FAMILY-443";Tend="1295";Tstart="837";shortTE="F";uid="17265669-69f5-4f12-8138-395e5532d945"
CAJEWF010000005.1	RepeatMasker	RC/Helitron	9044692	9044884	597	+	.	ID="RND-4_FAMILY-1138";Tend="1040";Tstart="855";shortTE="F";uid="215838c6-4631-46d1-9484-bd6298d535e4"
CAJEWF010000005.1	RepeatMasker	DNA	5857646	5857907	1533	+	.	ID="DNA-11_BTA";Tend="287";Tstart="1";shortTE="F";uid="16357f0a-b0d3-4be9-8d62-11e7ad35b64f"
CAJEWF010000005.1	RepeatMasker	DNA	18106212	18106346	526	+	.	ID="RND-4_FAMILY-211";Tend="983";Tstart="836";shortTE="F";uid="2c658567-50f6-46c6-bb48-d12004877f91"
CAJEWF010000005.1	RepeatMasker	DNA/CMC-EnSpm	17755661	17755848	1060	+	.	ID="RND-6_FAMILY-1912";Tend="1116";Tstart="929";shortTE="F";uid="afe22989-779b-4a1a-9577-09144716bb68"
CAJEWF010000005.1	RepeatMasker	LTR/Gypsy	20118072	20118327	797	+	.	ID="RND-3_FAMILY-25";Tend="1341";Tstart="1085";shortTE="F";uid="263fc020-567d-4b1d-93ca-0846d13299fa"
CAJEWF010000005.1	RepeatMasker	LINE/R1	6301258	6301425	1143	+	.	ID="RND-6_FAMILY-1164";Tend="6628";Tstart="6468";shortTE="F";uid="534c6723-fff1-405f-a767-e8cf2dcd3c0b"
CAJEWF010000005.1	RepeatMasker	Unknown	23288957	23289235	1472	+	.	ID="RND-5_FAMILY-38";Tend="1224";Tstart="947";shortTE="F";uid="6110380e-bbf7-4338-a948-b5c9b2988c48"
CAJEWF010000005.1	RepeatMasker	LINE/L2	13616020	13616547	3639	+	.	ID="RND-1_FAMILY-323";TEgroup="ctg_5%7CRND-1_FAMILY-323%7C2";Tend="1634";Tstart="910";shortTE="F";uid="923fadfc-62a0-44cc-9448-d84bbcc88cb1"
CAJEWF010000005.1	RepeatMasker	Unknown	22598318	22598627	2417	+	.	ID="RND-4_FAMILY-226";Tend="1227";Tstart="917";shortTE="F";uid="24cb6648-857f-4626-aa24-2ec4fb7dd4b7"
CAJEWF010000005.1	RepeatMasker	RC/Helitron	18511462	18511713	1726	+	.	ID="RND-6_FAMILY-3076";Tend="1627";Tstart="1375";shortTE="F";uid="4b34ba52-240a-4384-9850-b1251503c426"
CAJEWF010000005.1	RepeatMasker	DNA	6576099	6576529	1330	+	.	ID="rnd-6_family-7817";Tend="2232";Tstart="1804";shortTE="F";uid="a51763a2-313e-4a4c-950d-63f1050f1271"
CAJEWF010000005.1	RepeatMasker	LTR/Gypsy	11961070	11961252	587	+	.	ID="RND-6_FAMILY-417";Tend="1073";Tstart="859";shortTE="F";uid="f576f734-8084-46be-a80c-52cf81e04a14"
CAJEWF010000005.1	RepeatMasker	DNA/hAT-Tip100	12413744	12414360	833	+	.	ID="RND-1_FAMILY-471";TEgroup="ctg_5%7CRND-1_FAMILY-471%7C2";Tend="1233";Tstart="936";shortTE="F";uid="ef127f9b-6100-496e-92f7-0beb29563475"
CAJEWF010000005.1	RepeatMasker	DNA/PIF-Spy	2893563	2897134	12455	+	.	ID="rnd-1_family-879";Tend="2841";Tstart="456";shortTE="F";uid="35c72d7c-125a-4c12-9034-2ca11400437d"
CAJEWF010000005.1	RepeatMasker	RC/Helitron	811118	812178	8119	+	.	ID="RND-1_FAMILY-660";Tend="1846";Tstart="794";shortTE="F";uid="c88c474f-9b29-4362-9fd5-974ece6bbcd1"
CAJEWF010000005.1	RepeatMasker	DNA/Kolobok	3852721	3852882	581	+	.	ID="RND-6_FAMILY-8584";Tend="4481";Tstart="4320";shortTE="F";uid="cfe4d1f0-e7c8-4c50-8868-a971282ef908"
CAJEWF010000005.1	RepeatMasker	Unknown	42506	42643	508	+	.	ID="RND-6_FAMILY-1247";Tend="1095";Tstart="960";shortTE="F";uid="2b452ff7-bfb4-465b-9d80-515ab2b52c99"
CAJEWF010000005.1	RepeatMasker	DNA/hAT-Tip100	16054888	16055155	759	+	.	ID="HAT-N7_BTA";Tend="581";Tstart="336";shortTE="F";uid="a6de83ae-4865-4573-a7a8-98a085c0d398"
CAJEWF010000005.1	RepeatMasker	DNA/Zator	13612480	13612631	433	+	.	ID="RND-6_FAMILY-2114";Tend="2438";Tstart="2292";shortTE="F";uid="e96510bd-febd-4cef-bf4c-c1afa40f6b28"
CAJEWF010000005.1	RepeatMasker	LTR/Gypsy	4480396	4480742	1625	+	.	ID="RND-1_FAMILY-489";Tend="3594";Tstart="3247";shortTE="F";uid="167b3df4-9201-4e0b-b779-e50f8eb7b79f"
CAJEWF010000005.1	RepeatMasker	Unknown	16983296	16983535	1517	+	.	ID="RND-1_FAMILY-36";Tend="1204";Tstart="965";shortTE="F";uid="61f9877d-c1c1-4055-a79a-0b62805f8a06"
CAJEWF010000005.1	RepeatMasker	RC/Helitron	1383720	1383932	475	+	.	ID="RND-4_FAMILY-1349";Tend="1524";Tstart="1317";shortTE="F";uid="3e9c7f43-4d55-450c-b1db-a9557eccd1ed"
CAJEWF010000005.1	RepeatMasker	DNA/TcMar-m44	22481981	22482134	556	+	.	ID="RND-6_FAMILY-9141";Tend="1419";Tstart="1265";shortTE="F";uid="6bc58a93-316b-4eb6-b648-e133f5a64286"
CAJEWF010000005.1	RepeatMasker	DNA/PIF-Spy	19192974	19193120	686	+	.	ID="ISL2EU-6N1_BTA";Tend="484";Tstart="338";shortTE="F";uid="7230c17e-4e44-48f0-801a-676cbc9d8c50"
CAJEWF010000005.1	RepeatMasker	Unknown	7607046	7607276	1971	+	.	ID="RND-1_FAMILY-514";Tend="1094";Tstart="864";shortTE="F";uid="35c769e4-95fe-420a-b448-fcc911f7a3ca"
CAJEWF010000005.1	RepeatMasker	Unknown	1515521	1515859	2247	+	.	ID="RND-1_FAMILY-70";Tend="1222";Tstart="909";shortTE="F";uid="6e86adbc-5e50-4485-bc75-78bdb0aaa0ff"
CAJEWF010000005.1	RepeatMasker	RC/Helitron	20092731	20092858	698	+	.	ID="RND-4_FAMILY-803";Tend="1373";Tstart="1240";shortTE="F";uid="34a8f071-1b27-4cac-a1bd-8b740c350a39"
CAJEWF010000005.1	RepeatMasker	DNA/hAT-hATm	6135514	6135888	427	+	.	ID="HAT-6_AP";Tend="1946";Tstart="1572";shortTE="F";uid="1e98dbc5-8bf7-408c-aac3-2f4e4776b2bb"
CAJEWF010000005.1	RepeatMasker	DNA	3350467	3350602	442	+	.	ID="RND-5_FAMILY-3498";Tend="1088";Tstart="951";shortTE="F";uid="5d2bb3f1-ce78-44da-8574-bfdb47b01361"
CAJEWF010000005.1	RepeatMasker	Unknown	15994558	15994678	451	+	.	ID="RND-6_FAMILY-3848";Tend="2062";Tstart="1947";shortTE="F";uid="1519578d-7f7b-4e9c-a23a-2788423d0614"
CAJEWF010000005.1	RepeatMasker	DNA/hAT-hATm	22272413	22272866	1870	+	.	ID="RND-6_FAMILY-7639";TEgroup="ctg_5%7CRND-6_FAMILY-7639%7C2";Tend="2557";Tstart="2292";shortTE="F";uid="0d88e83e-9047-4d68-b656-71072ebd03ea"
CAJEWF010000005.1	RepeatMasker	DNA/CMC	572969	573231	2146	+	.	ID="RND-5_FAMILY-844";Tend="1108";Tstart="847";shortTE="F";uid="d8330a7c-4397-4f8b-8003-146199f47c8a"
CAJEWF010000005.1	RepeatMasker	Unknown	17734766	17735022	878	+	.	ID="RND-1_FAMILY-36";Tend="1211";Tstart="948";shortTE="F";uid="ce157702-c97e-47bf-872a-bc9fc1aa0a0d"
CAJEWF010000005.1	RepeatMasker	LINE/I	2351128	2351322	1151	+	.	ID="NIMB-1_BTA";Tend="5572";Tstart="5377";shortTE="F";uid="4cdb145d-ebf8-4c78-af5b-7e150e5396ac"
CAJEWF010000005.1	RepeatMasker	LTR/Gypsy	17713348	17713544	836	+	.	ID="RND-6_FAMILY-1646";Tend="1463";Tstart="1299";shortTE="F";uid="60ac0b8c-a68a-49ad-83b9-e36905972b69"
CAJEWF010000005.1	RepeatMasker	Unknown	362291	362568	1527	+	.	ID="RND-1_FAMILY-36";Tend="1205";Tstart="934";shortTE="F";uid="57070ae7-2625-4178-b11a-8945d55fa60d"
CAJEWF010000005.1	RepeatMasker	DNA/PIF-Spy	19031643	19031870	996	+	.	ID="ISL2EU-N2_BTA";Tend="227";Tstart="1";shortTE="F";uid="51d9a22f-ce65-41e2-bb0e-cebdde9086d6"
CAJEWF010000005.1	RepeatMasker	DNA/TcMar-Tc1	5095721	5096082	3176	+	.	ID="RND-1_FAMILY-54";Tend="1608";Tstart="1247";shortTE="F";uid="39dc0086-4b0e-4934-93d1-c62a45fa55c1"
CAJEWF010000005.1	RepeatMasker	DNA/CMC-Chapaev-3	4112815	4114201	11734	+	.	ID="RND-1_FAMILY-878";Tend="2174";Tstart="795";shortTE="F";uid="7e6a1d3f-f3e5-4e49-9c8c-b7cd336040a7"
CAJEWF010000005.1	RepeatMasker	Unknown	6319039	6319226	1174	+	.	ID="RND-1_FAMILY-381";Tend="959";Tstart="768";shortTE="F";uid="8b8bd6b6-84f0-4966-afd0-39015a911ec6"
CAJEWF010000005.1	RepeatMasker	LTR/Gypsy	15796485	15796684	770	+	.	ID="RND-3_FAMILY-488";Tend="1018";Tstart="813";shortTE="F";uid="48b59c4a-f606-41d4-9143-6a1141195fd4"
CAJEWF010000005.1	RepeatMasker	DNA/CMC-EnSpm	19603298	19603443	1012	+	.	ID="RND-6_FAMILY-6354";Tend="1910";Tstart="1765";shortTE="F";uid="b8ca2290-f38f-432b-989c-ce042aba3cf4"
CAJEWF010000005.1	RepeatMasker	Unknown	1127147	1127395	1540	+	.	ID="RND-3_FAMILY-154";Tend="1203";Tstart="961";shortTE="F";uid="8d6b6938-707a-41e7-8291-561d35797ccf"
CAJEWF010000005.1	RepeatMasker	Unknown	13973265	13973409	569	+	.	ID="RND-1_FAMILY-27";Tend="1056";Tstart="912";shortTE="F";uid="66cd1056-9e3e-4f25-8deb-2d1c7dc542fb"
CAJEWF010000005.1	RepeatMasker	DNA/CMC-Transib	15450259	15450420	1147	+	.	ID="RND-5_FAMILY-2303";Tend="923";Tstart="762";shortTE="F";uid="44e55d29-0fc4-4b8f-91ea-bdd6b40392f3"
CAJEWF010000005.1	RepeatMasker	LINE/RTE-BovB	22653202	22653316	817	+	.	ID="RND-6_FAMILY-5298";Tend="3637";Tstart="3523";shortTE="F";uid="42aff23a-b5f8-40ff-b134-409f6c6a0522"
CAJEWF010000005.1	RepeatMasker	DNA	23325056	23325257	499	+	.	ID="DNA-11_BTA";TEgroup="ctg_5%7CDNA-11_BTA%7C19";Tend="276";Tstart="1";shortTE="T";uid="76fef9b0-6b19-4b41-8501-b26639574ea8"
CAJEWF010000005.1	RepeatMasker	Unknown	14192608	14192872	1267	+	.	ID="RND-1_FAMILY-36";Tend="1206";Tstart="952";shortTE="F";uid="f7bf74dd-17e5-42ff-b387-5ff489dbd1fd"
CAJEWF010000005.1	RepeatMasker	DNA	16277482	16277627	485	+	.	ID="DNA-4_BTA";Tend="145";Tstart="1";shortTE="F";uid="9d13b20e-7e8e-48d9-afb5-ecad00d1c7b9"
CAJEWF010000005.1	RepeatMasker	DNA/TcMar-Tc1	15289643	15291002	2095	+	.	ID="RND-5_FAMILY-3206";TEgroup="ctg_5%7CRND-5_FAMILY-3206%7C4";Tend="2476";Tstart="1721";shortTE="F";uid="7b5900d7-11fe-4372-bd15-d1d83b0f31eb"
CAJEWF010000005.1	RepeatMasker	DNA/Kolobok	21866993	21867203	1161	+	.	ID="RND-1_FAMILY-834";Tend="2067";Tstart="1823";shortTE="F";uid="b7c2bb4c-4cdb-4d6b-9aec-0de91d4c495c"
CAJEWF010000005.1	RepeatMasker	DNA	8595064	8595553	2877	+	.	ID="dna-10_bta";Tend="433";Tstart="1";shortTE="F";uid="d12c2088-4842-4539-bc14-c48357bd1be0"
CAJEWF010000005.1	RepeatMasker	DNA	18664849	18664990	593	+	.	ID="RND-6_FAMILY-4789";Tend="1122";Tstart="981";shortTE="F";uid="a20fcf51-7596-46a6-bf30-7e1e22903125"
CAJEWF010000005.1	RepeatMasker	Unknown	25000148	25000577	958	+	.	ID="RND-6_FAMILY-2688";Tend="1359";Tstart="941";shortTE="F";uid="cda7612d-86ed-40a5-91c5-4d65478a0a3c"
CAJEWF010000005.1	RepeatMasker	Unknown	10576575	10576862	1440	+	.	ID="RND-1_FAMILY-36";Tend="1209";Tstart="932";shortTE="F";uid="b5243ccc-b7d6-4487-b4f8-c7d697e593fc"
CAJEWF010000005.1	RepeatMasker	DNA/hAT-Tip100	18760215	18760494	2021	+	.	ID="RND-6_FAMILY-968";Tend="5459";Tstart="5178";shortTE="F";uid="cde88317-8b8d-45d1-a507-5595575ae8b9"
CAJEWF010000005.1	RepeatMasker	DNA	10637084	10637634	4355	+	.	ID="DNA-4_BTA";Tend="552";Tstart="1";shortTE="F";uid="c3f4557e-8e1f-4ebc-9668-064dfc3cc1ba"
CAJEWF010000005.1	RepeatMasker	DNA/CMC-EnSpm	1873412	1873575	989	+	.	ID="RND-6_FAMILY-1912";Tend="1116";Tstart="953";shortTE="F";uid="d78a4179-7e0f-4006-b9ba-127ae02695db"
CAJEWF010000005.1	RepeatMasker	DNA	94130	94266	456	+	.	ID="DNA-11_BTA";Tend="148";Tstart="8";shortTE="F";uid="5f60ad52-17b2-4361-bb35-3e2f297b90bd"
CAJEWF010000005.1	RepeatMasker	Unknown	10823443	10823741	545	+	.	ID="RND-1_FAMILY-36";Tend="1204";Tstart="916";shortTE="F";uid="ec5d6de6-fb87-488f-85f4-aafdae631fff"
CAJEWF010000005.1	RepeatMasker	RC/Helitron	7611249	7611746	2227	+	.	ID="RND-6_FAMILY-11328";Tend="2106";Tstart="1595";shortTE="F";uid="c644bfeb-d1ed-445e-9940-cf3e62054ec5"
CAJEWF010000005.1	RepeatMasker	DNA/CMC	17060383	17060550	480	+	.	ID="RND-5_FAMILY-957";Tend="388";Tstart="227";shortTE="F";uid="08e48756-ab94-4c83-9445-8f9a782b2582"
CAJEWF010000005.1	RepeatMasker	DNA/TcMar-Tc1	15011000	15011159	508	+	.	ID="RND-4_FAMILY-1919";Tend="1044";Tstart="901";shortTE="F";uid="dfbc80cd-517b-4ede-a99b-dac5a903e955"
CAJEWF010000005.1	RepeatMasker	DNA/hAT-Tip100	9578174	9578362	904	+	.	ID="RND-5_FAMILY-3523";Tend="916";Tstart="733";shortTE="F";uid="c6169c15-40ca-440b-b1ed-c52f4615cba6"
CAJEWF010000005.1	RepeatMasker	Unknown	7317635	7318071	2740	+	.	ID="RND-6_FAMILY-6122";Tend="1371";Tstart="924";shortTE="F";uid="cd4dd8cb-566d-4f44-a4ee-b8553f8a6fbd"
CAJEWF010000005.1	RepeatMasker	Unknown	1407876	1408122	770	+	.	ID="RND-4_FAMILY-688";Tend="1235";Tstart="966";shortTE="F";uid="3f45f0a8-2f3a-49b6-880d-b5d84b0f7f9a"
CAJEWF010000005.1	RepeatMasker	RC/Helitron	23071005	23071145	431	+	.	ID="RND-4_FAMILY-83";Tend="1528";Tstart="1382";shortTE="F";uid="f3ee0edc-dc9a-4fba-ad5c-4c01e20ab821"
CAJEWF010000005.1	RepeatMasker	DNA/Sola-2	13909225	13909363	454	+	.	ID="RND-6_FAMILY-4127";Tend="853";Tstart="714";shortTE="F";uid="17d8d16c-8311-48bd-932a-08d5842fe9a4"
CAJEWF010000005.1	RepeatMasker	Unknown	725367	725596	1071	+	.	ID="RND-1_FAMILY-108";Tend="1190";Tstart="961";shortTE="F";uid="c01eb80d-39e5-473c-a73d-5c92f6b2be17"
CAJEWF010000005.1	RepeatMasker	Unknown	8997403	8997503	518	+	.	ID="RND-1_FAMILY-720";Tend="1175";Tstart="1075";shortTE="F";uid="0df452a6-4c08-45d8-a0a5-c655d6a86d4b"
CAJEWF010000005.1	RepeatMasker	DNA/hAT-Tip100	17930182	17930443	1157	+	.	ID="RND-5_FAMILY-3523";TEgroup="ctg_5%7CRND-5_FAMILY-3523%7C2";Tend="1130";Tstart="738";shortTE="F";uid="a3a019ab-ba72-4980-b873-7ed47ae9c87d"
CAJEWF010000005.1	RepeatMasker	Unknown	208464	208632	1269	+	.	ID="RND-4_FAMILY-384";Tend="1008";Tstart="840";shortTE="F";uid="b6e30ce9-cfc7-474a-a55f-349682885a3d"
CAJEWF010000005.1	RepeatMasker	Unknown	17061692	17061830	556	+	.	ID="RND-1_FAMILY-27";Tend="1051";Tstart="909";shortTE="F";uid="485f8abb-5896-4b88-a5b6-8e5bbbb15f94"
CAJEWF010000005.1	RepeatMasker	RC/Helitron	18424254	18424685	1455	+	.	ID="RND-5_FAMILY-4101";Tend="725";Tstart="319";shortTE="F";uid="016ee7ed-0ba0-4a88-abbe-eba3771730d9"
CAJEWF010000005.1	RepeatMasker	DNA/hAT-Tip100	22163653	22163783	630	+	.	ID="RND-5_FAMILY-3189";Tend="1670";Tstart="1542";shortTE="F";uid="b87e4e28-5e3a-43eb-9739-2ab8c8faaaa3"
CAJEWF010000005.1	RepeatMasker	Unknown	11995553	11995888	2202	+	.	ID="RND-1_FAMILY-96";Tend="1259";Tstart="912";shortTE="F";uid="4d5a11e9-2980-48d7-b5fd-3d1df5a19117"
CAJEWF010000005.1	RepeatMasker	Unknown	22161253	22161744	3760	+	.	ID="RND-4_FAMILY-624";Tend="1351";Tstart="858";shortTE="F";uid="b1e8e771-933e-4764-838a-24388f842e17"
CAJEWF010000005.1	RepeatMasker	Unknown	24357562	24357691	528	+	.	ID="RND-1_FAMILY-78";Tend="1082";Tstart="952";shortTE="F";uid="92e2c3ec-a225-45a0-bab2-927c3474a958"
CAJEWF010000005.1	RepeatMasker	Unknown	21140849	21141121	794	+	.	ID="RND-1_FAMILY-36";Tend="1207";Tstart="955";shortTE="F";uid="404683a9-74a5-426e-9f75-93c5b846de0c"
CAJEWF010000005.1	RepeatMasker	DNA	8217202	8217338	502	+	.	ID="rnd-5_family-971";Tend="1198";Tstart="1080";shortTE="F";uid="10deff42-d5aa-4947-9b0b-6fb4a22b817e"
CAJEWF010000005.1	RepeatMasker	DNA/PIF-Spy	21517382	21517875	2178	+	.	ID="RND-6_FAMILY-1755";Tend="1247";Tstart="770";shortTE="F";uid="7e08468f-644f-4de5-8652-92bb459727f2"
CAJEWF010000005.1	RepeatMasker	DNA	3787593	3787851	969	+	.	ID="DNA-5_BTA";Tend="255";Tstart="1";shortTE="F";uid="2591ca09-2567-4b9c-b0fb-e83eddded30a"
CAJEWF010000005.1	RepeatMasker	Unknown	14973921	14974211	1284	+	.	ID="RND-3_FAMILY-258";Tend="1073";Tstart="825";shortTE="F";uid="2ee8c613-aac8-4a3f-9a8a-dbf1890f79ca"
CAJEWF010000005.1	RepeatMasker	DNA/hAT-Tip100	7349069	7349890	6775	+	.	ID="RND-6_FAMILY-14040";Tend="1175";Tstart="363";shortTE="F";uid="0559254a-c375-497e-9076-c4b15d511942"
CAJEWF010000005.1	RepeatMasker	DNA/hAT-Tip100	1594786	1595051	713	+	.	ID="HAT-N7_BTA";Tend="602";Tstart="363";shortTE="F";uid="cf94407a-8b78-4250-ad44-8ff6b46f9743"
CAJEWF010000005.1	RepeatMasker	DNA/Sola-2	16388118	16388322	419	+	.	ID="RND-6_FAMILY-11392";Tend="5724";Tstart="5523";shortTE="F";uid="0545d2d4-6d6f-4af5-bd0d-5ec4942629aa"
CAJEWF010000005.1	RepeatMasker	DNA/PIF-Spy	9441842	9442023	696	+	.	ID="RND-1_FAMILY-879";Tend="3903";Tstart="3728";shortTE="F";uid="5ff9fdab-d6c5-40ac-b01b-11e3ed524812"
CAJEWF010000005.1	RepeatMasker	DNA/CMC-EnSpm	18381113	18381530	3286	+	.	ID="ENSPM-N3_BTA";Tend="414";Tstart="1";shortTE="F";uid="bf6e71f7-d5fa-4b00-9653-d0377ef63fed"
CAJEWF010000005.1	RepeatMasker	Unknown	15262203	15262697	2659	+	.	ID="RND-4_FAMILY-230";Tend="1329";Tstart="813";shortTE="F";uid="37b36614-f2bf-4366-beb0-c0a3cd119999"
CAJEWF010000005.1	RepeatMasker	Unknown	5010564	5010898	2711	+	.	ID="RND-5_FAMILY-914";Tend="1318";Tstart="982";shortTE="F";uid="ad8c6515-2299-4375-b20f-4b1a8317dcdd"
CAJEWF010000005.1	RepeatMasker	Unknown	23247154	23247401	1965	+	.	ID="RND-1_FAMILY-266";Tend="1111";Tstart="862";shortTE="F";uid="4ffebdd4-e0a1-4567-b555-1ce50925e2dd"
CAJEWF010000005.1	RepeatMasker	Unknown	24645443	24646347	6946	+	.	ID="RND-1_FAMILY-477";Tend="1838";Tstart="945";shortTE="F";uid="a472c158-2266-4f80-8002-5b2531739e7e"
CAJEWF010000005.1	RepeatMasker	DNA/Kolobok	21134457	21134898	3400	+	.	ID="KOLOBOK-N2_BTA";Tend="442";Tstart="1";shortTE="F";uid="7c46512a-6fb6-4483-bdc1-57126cc529e2"
CAJEWF010000005.1	RepeatMasker	Unknown	12574652	12575234	4750	+	.	ID="RND-5_FAMILY-30";Tend="1469";Tstart="891";shortTE="F";uid="556d5c8a-dc9f-4b9f-b2e9-912f5ad2ddae"
CAJEWF010000005.1	RepeatMasker	DNA	14763592	14763845	732	+	.	ID="RND-6_FAMILY-9939";Tend="1351";Tstart="1083";shortTE="F";uid="e6a47081-4593-4c61-bc35-f4c761467701"
CAJEWF010000005.1	RepeatMasker	DNA/hAT-Tip100	21902358	21902481	423	+	.	ID="RND-5_FAMILY-3189";Tend="1660";Tstart="1542";shortTE="F";uid="a71162f8-0b8d-41a1-b489-d244592cc86e"
CAJEWF010000005.1	RepeatMasker	LTR/Copia	14192342	14192567	881	+	.	ID="RND-3_FAMILY-132";Tend="1384";Tstart="1141";shortTE="F";uid="f0573d71-4f28-46ba-8276-8d6ef558975c"
CAJEWF010000005.1	RepeatMasker	Unknown	1741892	1742101	1772	+	.	ID="RND-6_FAMILY-778";Tend="1181";Tstart="951";shortTE="F";uid="18a99473-6e74-471a-b01c-d88c84320b17"
CAJEWF010000005.1	RepeatMasker	Unknown	1441760	1441911	1273	+	.	ID="RND-6_FAMILY-9617";Tend="934";Tstart="783";shortTE="F";uid="9a9f855f-0984-4db5-afad-fc25cdc262de"
CAJEWF010000005.1	RepeatMasker	Unknown	18967598	18967706	561	+	.	ID="RND-4_FAMILY-1179";Tend="1053";Tstart="946";shortTE="F";uid="f7d45208-8143-4ee7-9d72-1b39e38e8084"
CAJEWF010000005.1	RepeatMasker	DNA	2978195	2978439	1526	+	.	ID="RND-4_FAMILY-211";Tend="1082";Tstart="838";shortTE="F";uid="a0893896-c5bc-466b-92e3-cc434517e97d"
CAJEWF010000005.1	RepeatMasker	Unknown	11359050	11359394	2424	+	.	ID="RND-6_FAMILY-1247";Tend="1300";Tstart="946";shortTE="F";uid="942eaa69-66e9-48e6-8657-1e043fbc8a4a"
CAJEWF010000005.1	RepeatMasker	RC/Helitron	20199229	20199479	1505	+	.	ID="RND-4_FAMILY-102";Tend="1182";Tstart="922";shortTE="F";uid="ccc81faa-23cd-4fd2-a119-5ec260663a04"
CAJEWF010000005.1	RepeatMasker	DNA/CMC	13142184	13142393	446	+	.	ID="RND-5_FAMILY-844";Tend="1096";Tstart="889";shortTE="F";uid="88bcf282-f791-41d0-aaf7-b715edf692fa"
CAJEWF010000005.1	RepeatMasker	Unknown	11672017	11672400	1655	+	.	ID="RND-5_FAMILY-3018";Tend="1381";Tstart="974";shortTE="F";uid="70ce3b7c-25bd-42d8-87f2-be14f09d3bf2"
CAJEWF010000005.1	RepeatMasker	DNA/TcMar-Tc1	20391552	20391653	430	+	.	ID="MARINER-N3_BTA";Tend="126";Tstart="22";shortTE="F";uid="ecfe8ac3-e64a-43b4-b354-869aeaf4ed58"
CAJEWF010000005.1	RepeatMasker	DNA/hAT-Tip100	18205826	18206620	5154	+	.	ID="HAT-N2_BTA";Tend="825";Tstart="3";shortTE="F";uid="67221323-dcc6-4455-bb44-595e19a6afbc"
CAJEWF010000005.1	RepeatMasker	DNA/hAT?	15089641	15089984	831	+	.	ID="HAT-N6_BTA";TEgroup="ctg_5%7CHAT-N6_BTA%7C2";Tend="268";Tstart="1";shortTE="T";uid="bcf7ef52-7a8d-4d1c-bad2-3527c8483427"
CAJEWF010000005.1	RepeatMasker	DNA/CMC-EnSpm	10800846	10801115	1688	+	.	ID="RND-1_FAMILY-56";Tend="1150";Tstart="885";shortTE="F";uid="9e0ec5b8-9d8c-42ba-9a22-9c834ea7d55e"
CAJEWF010000005.1	RepeatMasker	DNA	23776206	23776640	2901	+	.	ID="DNA-10_BTA";Tend="433";Tstart="1";shortTE="F";uid="3dc61428-63f1-4d28-9289-65018d1eab57"
CAJEWF010000005.1	RepeatMasker	DNA/CMC-EnSpm	5335	5594	587	+	.	ID="RND-6_FAMILY-7144";Tend="1235";Tstart="965";shortTE="F";uid="cb71ebcd-da3a-4dde-957f-35fb6b73deb2"
CAJEWF010000005.1	RepeatMasker	Unknown	23463276	23463405	849	+	.	ID="RND-6_FAMILY-5162";Tend="4194";Tstart="4065";shortTE="F";uid="c94a5a43-9200-48db-94e9-9df49e350351"
CAJEWF010000005.1	RepeatMasker	DNA/hAT-Tip100	15222365	15222623	632	+	.	ID="RND-5_FAMILY-926";Tend="1629";Tstart="1381";shortTE="F";uid="771ce956-730b-4d67-9839-20bc0bcb9cb9"
CAJEWF010000005.1	RepeatMasker	LTR/Gypsy	854739	854927	649	+	.	ID="RND-6_FAMILY-1646";Tend="1425";Tstart="1126";shortTE="F";uid="125201ee-af35-4415-92d9-97d87b048606"
CAJEWF010000005.1	RepeatMasker	LTR/Gypsy	20463170	20463434	581	+	.	ID="RND-6_FAMILY-417";Tend="1156";Tstart="902";shortTE="F";uid="48cbb74b-f732-487b-8a33-fd76909c060e"
CAJEWF010000005.1	RepeatMasker	DNA/CMC	8933324	8933578	1111	+	.	ID="RND-1_FAMILY-116";Tend="2547";Tstart="2292";shortTE="F";uid="72f64049-b704-40cc-832a-e952dead7a17"
CAJEWF010000005.1	RepeatMasker	DNA/hAT?	5250103	5250435	1962	+	.	ID="RND-5_FAMILY-1268";Tend="1176";Tstart="848";shortTE="F";uid="39f3354b-cc61-4c27-81b0-71b10202a3c5"
CAJEWF010000005.1	RepeatMasker	LTR/Gypsy	6227581	6227841	1779	+	.	ID="RND-3_FAMILY-29";Tend="1339";Tstart="1080";shortTE="F";uid="d9a80dbb-ea37-4ee3-adab-3b770b2f59d6"
CAJEWF010000005.1	RepeatMasker	Unknown	13060	13211	969	+	.	ID="RND-1_FAMILY-27";Tend="1056";Tstart="905";shortTE="F";uid="16dc8095-7ae6-4da9-8857-338d8d926816"
CAJEWF010000005.1	RepeatMasker	LINE/R1	20064008	20064186	530	+	.	ID="RND-6_FAMILY-1164";Tend="6662";Tstart="6482";shortTE="F";uid="ffd03583-7646-4155-909c-150b32d027cc"
CAJEWF010000005.1	RepeatMasker	DNA/Sola-2	4341003	4341138	838	+	.	ID="RND-6_FAMILY-4127";Tend="827";Tstart="703";shortTE="F";uid="e344fb28-19fe-4076-bfe8-5f29a87bbaa2"
CAJEWF010000005.1	RepeatMasker	DNA/hAT-Tip100	14984543	14984684	500	+	.	ID="RND-6_FAMILY-2085";Tend="1184";Tstart="1053";shortTE="F";uid="39997028-36c8-48be-bc68-c268be9b7be7"
CAJEWF010000005.1	RepeatMasker	Unknown	327431	327598	998	+	.	ID="RND-5_FAMILY-674";Tend="1001";Tstart="833";shortTE="F";uid="084cbc65-c3cc-4e3f-98b3-122903aa04d3"
CAJEWF010000005.1	RepeatMasker	Unknown	4535358	4535918	2224	+	.	ID="RND-6_FAMILY-1160";Tend="1026";Tstart="485";shortTE="F";uid="bc027a7f-0b35-48ce-b38b-3b683a2259ff"
CAJEWF010000005.1	RepeatMasker	Unknown	17685151	17685380	416	+	.	ID="RND-2_FAMILY-342";Tend="1023";Tstart="780";shortTE="F";uid="e46b9043-c3d3-4ed3-9108-42426822a729"
CAJEWF010000005.1	RepeatMasker	Unknown	12207140	12207245	411	+	.	ID="RND-1_FAMILY-415";Tend="4793";Tstart="4691";shortTE="F";uid="15862f01-89bd-49c1-8dca-cb1e6b1baa7f"
CAJEWF010000005.1	RepeatMasker	DNA/Crypton-V	20365572	20366997	10048	+	.	ID="RND-1_FAMILY-470";Tend="2142";Tstart="727";shortTE="F";uid="fc578377-ebd7-4f94-ab8d-aa6e7454d501"
CAJEWF010000005.1	RepeatMasker	Unknown	12747156	12747439	2009	+	.	ID="RND-6_FAMILY-2207";Tend="1240";Tstart="941";shortTE="F";uid="7855490d-359e-4247-8b44-1cdd46d69c91"
CAJEWF010000005.1	RepeatMasker	DNA/hAT-Tip100	18314246	18314443	947	+	.	ID="RND-1_FAMILY-471";Tend="1228";Tstart="1031";shortTE="F";uid="c34fcb45-192d-4dbd-904c-18c2b0493230"
CAJEWF010000005.1	RepeatMasker	DNA/hAT-Tip100	12656044	12656319	2551	+	.	ID="hat-n2_bta";Tend="824";Tstart="410";shortTE="F";uid="0fc6089b-a7df-4f7f-98e2-ce98965342a9"
CAJEWF010000005.1	RepeatMasker	LTR/Gypsy	12616547	12616701	419	+	.	ID="RND-5_FAMILY-56";Tend="1019";Tstart="863";shortTE="F";uid="0c888a05-21ad-4fa5-a1fa-5e221eb69ea8"
CAJEWF010000005.1	RepeatMasker	Unknown	5139044	5139229	976	+	.	ID="RND-1_FAMILY-238";Tend="1556";Tstart="1360";shortTE="F";uid="fc90b004-ba4c-4231-955b-1f0b005f4b9a"
CAJEWF010000005.1	RepeatMasker	Unknown	23979957	23980281	2121	+	.	ID="RND-4_FAMILY-226";Tend="1226";Tstart="891";shortTE="F";uid="92e52745-e8b6-49ec-961f-cdfafaf68c7c"
CAJEWF010000005.1	RepeatMasker	DNA	9067436	9067702	1137	+	.	ID="DNA-11_BTA";Tend="551";Tstart="275";shortTE="F";uid="ac96d57c-e55e-477e-b924-2a653f1089e4"
CAJEWF010000005.1	RepeatMasker	DNA/CMC-EnSpm	4445982	4446246	1666	+	.	ID="RND-1_FAMILY-56";Tend="1158";Tstart="894";shortTE="F";uid="b4494917-15dc-4b4c-8c9d-5b3d34ce07aa"
CAJEWF010000005.1	RepeatMasker	LTR/Gypsy	8479345	8479471	791	+	.	ID="RND-4_FAMILY-369";Tend="1041";Tstart="913";shortTE="F";uid="bbfb79a1-13fd-4629-952d-7cc9a81afcf2"
CAJEWF010000005.1	RepeatMasker	DNA/hAT-Tip100	10280950	10281315	1781	+	.	ID="RND-5_FAMILY-4888";Tend="1428";Tstart="1066";shortTE="F";uid="0e3857f2-111d-467a-9589-0f1095c133b2"
CAJEWF010000005.1	RepeatMasker	DNA/CMC-Transib	16077712	16077839	709	+	.	ID="RND-5_FAMILY-2303";Tend="900";Tstart="766";shortTE="F";uid="c00bbc7d-6ff6-46ab-8ee5-688460a22922"
CAJEWF010000005.1	RepeatMasker	DNA/CMC-EnSpm	24931151	24931380	1346	+	.	ID="RND-1_FAMILY-56";Tend="1143";Tstart="899";shortTE="F";uid="832f0a64-f5fc-4fda-a352-11b4c744cf88"
CAJEWF010000005.1	RepeatMasker	Unknown	22201109	22202100	6521	+	.	ID="RND-1_FAMILY-614";Tend="1883";Tstart="887";shortTE="F";uid="3874f0ab-b0fe-4c57-9117-f59b79145f7a"
CAJEWF010000005.1	RepeatMasker	LINE/L2	9304112	9304506	528	+	.	ID="RND-4_FAMILY-328";TEgroup="ctg_5%7CRND-4_FAMILY-328%7C3";Tend="1157";Tstart="894";shortTE="T";uid="f883aa52-68ba-4daa-860e-f1aa3099e39c"
CAJEWF010000005.1	RepeatMasker	DNA/hAT-Tip100	13130910	13131326	2068	+	.	ID="RND-5_FAMILY-4888";Tend="1471";Tstart="1068";shortTE="F";uid="fdf6b8f0-3b9e-4776-a44f-3c19abf445b0"
CAJEWF010000005.1	RepeatMasker	DNA/CMC-EnSpm	6741306	6741457	1134	+	.	ID="RND-3_FAMILY-131";Tend="1193";Tstart="1044";shortTE="F";uid="918b7803-bc12-490a-9500-b8e3864f5bcf"
CAJEWF010000005.1	RepeatMasker	DNA/CMC-Transib	1622091	1622989	5488	+	.	ID="RND-5_FAMILY-5550";TEgroup="ctg_5%7CRND-5_FAMILY-5550%7C1";Tend="2365";Tstart="786";shortTE="F";uid="47403dc1-f0bc-4320-98ad-ee1009dfcaca"
CAJEWF010000005.1	RepeatMasker	DNA	22306837	22307067	1401	+	.	ID="RND-4_FAMILY-441";Tend="1133";Tstart="895";shortTE="F";uid="64f2ae89-bfae-4362-b5df-026615f9edbb"
CAJEWF010000005.1	RepeatMasker	DNA/hAT-Tip100	5751173	5752083	3034	+	.	ID="HAT-N2_BTA";TEgroup="ctg_5%7CHAT-N2_BTA%7C3";Tend="825";Tstart="1";shortTE="F";uid="9db3ddec-fafb-48b1-b95d-e3108f6cde28"
CAJEWF010000005.1	RepeatMasker	Unknown	22059443	22059747	2134	+	.	ID="RND-1_FAMILY-70";Tend="1226";Tstart="924";shortTE="F";uid="ae74c106-738f-4015-8fd1-0b02a3ada2b8"
CAJEWF010000005.1	RepeatMasker	Unknown	5425744	5425950	451	+	.	ID="RND-5_FAMILY-114";Tend="1312";Tstart="1087";shortTE="F";uid="2f308a27-7430-4091-913b-04ab354fe96e"
CAJEWF010000005.1	RepeatMasker	LTR/Gypsy	20534893	20535139	1184	+	.	ID="RND-6_FAMILY-417";Tend="1158";Tstart="912";shortTE="F";uid="2e0c35bf-ddac-4dbb-a311-53418c074270"
CAJEWF010000005.1	RepeatMasker	LTR/Gypsy	19229418	19229686	1787	+	.	ID="RND-3_FAMILY-29";Tend="1338";Tstart="1072";shortTE="F";uid="8bf64e5d-fa6d-43f0-b082-1d15000b4a3a"
CAJEWF010000005.1	RepeatMasker	Unknown	4818432	4819846	2328	+	.	ID="RND-6_FAMILY-1160";TEgroup="ctg_5%7CRND-6_FAMILY-1160%7C1";Tend="1412";Tstart="504";shortTE="F";uid="fbb2375a-ea95-4556-b345-9d72c8ece8c9"
CAJEWF010000005.1	RepeatMasker	Unknown	6370181	6370420	1487	+	.	ID="RND-1_FAMILY-70";Tend="1223";Tstart="952";shortTE="F";uid="8004c870-972f-4f6b-af71-e33a3b8d7f6b"
CAJEWF010000005.1	RepeatMasker	DNA/CMC	8653373	8653596	1617	+	.	ID="ENSPM-N1_BTA";Tend="228";Tstart="1";shortTE="F";uid="c93c3d70-109a-4634-9797-7b07fc32e7da"
CAJEWF010000005.1	RepeatMasker	DNA/PIF-Spy	20144856	20145006	602	+	.	ID="RND-6_FAMILY-964";Tend="1379";Tstart="1208";shortTE="F";uid="bc6109a9-5734-484e-af5b-0a4b47835258"
CAJEWF010000005.1	RepeatMasker	RC/Helitron	14072742	14072897	1096	+	.	ID="HELITRON-1N1B_BTA";Tend="161";Tstart="3";shortTE="F";uid="0fa43eb7-d1b7-44ed-a6f3-4512860dd98b"
CAJEWF010000005.1	RepeatMasker	DNA	2650137	2650255	481	+	.	ID="RND-6_FAMILY-3232";Tend="659";Tstart="542";shortTE="F";uid="9587f763-6712-4189-b48b-05da41bdc5b1"
CAJEWF010000005.1	RepeatMasker	DNA/TcMar-Tc1	7585364	7585651	1325	+	.	ID="RND-1_FAMILY-271";Tend="1150";Tstart="870";shortTE="F";uid="e30a0756-4eb2-43f0-adfb-0d826e90132d"
CAJEWF010000005.1	RepeatMasker	LTR/Pao	16336491	16336755	1254	+	.	ID="RND-5_FAMILY-543";Tend="1347";Tstart="1080";shortTE="F";uid="ea325ef8-f3d1-4790-ad47-f90643204332"
CAJEWF010000005.1	RepeatMasker	Unknown	16155538	16155687	887	+	.	ID="RND-1_FAMILY-40";Tend="1117";Tstart="966";shortTE="F";uid="06979372-5459-42d3-8ae0-a6a854642d78"
CAJEWF010000005.1	RepeatMasker	DNA	10168768	10169045	1021	+	.	ID="RND-4_FAMILY-746";Tend="1153";Tstart="866";shortTE="F";uid="bcb851a2-1b9c-49a1-aa3f-a57d1e5d3231"
CAJEWF010000005.1	RepeatMasker	DNA	7654266	7654577	999	+	.	ID="RND-4_FAMILY-211";Tend="1349";Tstart="1081";shortTE="F";uid="ae9a4c7b-5df0-4f75-a7ac-608947c2a4c7"
CAJEWF010000005.1	RepeatMasker	DNA	2451446	2451573	405	+	.	ID="DNA-5_BTA";Tend="127";Tstart="1";shortTE="F";uid="c59f3d85-6b8f-4c46-b0e5-e7e0e1602b2b"
CAJEWF010000005.1	RepeatMasker	DNA	19670927	19671254	1390	+	.	ID="RND-5_FAMILY-3187";Tend="1302";Tstart="967";shortTE="F";uid="665d5276-7245-4850-beb7-124ea8f2953e"
CAJEWF010000005.1	RepeatMasker	DNA	1337115	1337601	3660	+	.	ID="DNA-1_BTA";Tend="504";Tstart="1";shortTE="F";uid="bb3bd25b-5d8f-455e-8d72-33c74a9145ab"
CAJEWF010000005.1	RepeatMasker	LTR/Gypsy	16901723	16902008	1148	+	.	ID="RND-4_FAMILY-31";Tend="731";Tstart="446";shortTE="F";uid="77f57641-ee63-405e-9271-514fc9c5d990"
CAJEWF010000005.1	RepeatMasker	Unknown	21631086	21631198	714	+	.	ID="RND-1_FAMILY-27";Tend="1027";Tstart="909";shortTE="F";uid="48c256be-7bdf-43c2-b426-8f2428c67231"
CAJEWF010000005.1	RepeatMasker	DNA/hAT?	16579063	16579375	1698	+	.	ID="HAT-N6_BTA";Tend="311";Tstart="3";shortTE="F";uid="e3bd7691-e704-45dd-9433-b58ee3bd28a5"
CAJEWF010000005.1	RepeatMasker	DNA/CMC-EnSpm	21148863	21149124	1808	+	.	ID="RND-1_FAMILY-56";Tend="1148";Tstart="889";shortTE="F";uid="2723933c-1b4a-45ee-a9f3-2f34331649bf"
CAJEWF010000005.1	RepeatMasker	DNA	9120250	9121255	6038	+	.	ID="RND-1_FAMILY-251";Tend="2244";Tstart="1207";shortTE="F";uid="04dfae71-46e0-4296-80e2-1da2de48a05d"
CAJEWF010000005.1	RepeatMasker	Unknown	20149246	20149500	1296	+	.	ID="RND-1_FAMILY-36";Tend="1206";Tstart="952";shortTE="F";uid="0414dbe3-ba34-48a2-9295-068e460aba4e"
CAJEWF010000005.1	RepeatMasker	DNA/MULE-MuDR	3809181	3809375	1700	+	.	ID="RND-6_FAMILY-441";Tend="1622";Tstart="1428";shortTE="F";uid="fa1e6e8d-369f-46f4-baaf-56798db9bab0"
CAJEWF010000005.1	RepeatMasker	Unknown	22145268	22145412	603	+	.	ID="RND-1_FAMILY-27";Tend="1051";Tstart="909";shortTE="F";uid="b4c11a33-e110-49a4-b81a-7b6db5721888"
CAJEWF010000005.1	RepeatMasker	Unknown	6970426	6970679	1253	+	.	ID="RND-1_FAMILY-36";Tend="1206";Tstart="953";shortTE="F";uid="39f0cef7-9b19-4563-a03e-7480f1da6a8d"
CAJEWF010000005.1	RepeatMasker	DNA/CMC-EnSpm	3562241	3562381	611	+	.	ID="rnd-6_family-6392";Tend="824";Tstart="701";shortTE="F";uid="e0103ef9-bddd-4c15-a64a-8307d500c840"
CAJEWF010000005.1	RepeatMasker	DNA	21934448	21934665	485	+	.	ID="DNA-4_BTA";Tend="226";Tstart="16";shortTE="F";uid="6767572d-91dc-499f-8854-aa0691e37e4b"
CAJEWF010000005.1	RepeatMasker	DNA/hAT-Tip100	13494569	13494818	1680	+	.	ID="RND-6_FAMILY-6685";Tend="1069";Tstart="820";shortTE="F";uid="f6f55f22-0344-4526-9437-b64019acea29"
CAJEWF010000005.1	RepeatMasker	Unknown	505646	505761	444	+	.	ID="RND-1_FAMILY-27";Tend="1034";Tstart="916";shortTE="F";uid="2ec92ad1-fe46-41b9-92cd-f730b1be99b3"
CAJEWF010000005.1	RepeatMasker	DNA/Sola-2	13270935	13271101	556	+	.	ID="RND-1_FAMILY-512";Tend="949";Tstart="744";shortTE="F";uid="ac3d3338-307f-4820-8ca9-cc3782fd7a32"
CAJEWF010000005.1	RepeatMasker	DNA/hAT?	20246000	20246222	1495	+	.	ID="RND-6_FAMILY-2385";Tend="1308";Tstart="1086";shortTE="F";uid="72f429f8-7ebf-468e-9d17-4be34cf99ee2"
CAJEWF010000005.1	RepeatMasker	DNA/CMC-EnSpm	22064018	22064137	405	+	.	ID="RND-6_FAMILY-6392";Tend="827";Tstart="700";shortTE="F";uid="993ed577-7ad7-43b3-b7d9-539a667af1bc"
CAJEWF010000005.1	RepeatMasker	DNA/hAT-Tip100	23065658	23066471	5473	+	.	ID="HAT-N2_BTA";Tend="825";Tstart="1";shortTE="F";uid="b03252a3-0c98-41b6-baa8-5ba1ab34a917"
CAJEWF010000005.1	RepeatMasker	DNA	20561843	20562329	1422	+	.	ID="DNA-11_BTA";TEgroup="ctg_5%7CDNA-11_BTA%7C17";Tend="469";Tstart="1";shortTE="F";uid="400f22bf-a805-4353-8bc5-9e3e7907214d"
CAJEWF010000005.1	RepeatMasker	DNA/CMC	8324718	8324866	889	+	.	ID="RND-6_FAMILY-5287";Tend="1123";Tstart="973";shortTE="F";uid="f2c223de-5343-44c8-89f9-a3f3c80c711e"
CAJEWF010000005.1	RepeatMasker	DNA	17485653	17486032	2446	+	.	ID="RND-5_FAMILY-149";Tend="1361";Tstart="983";shortTE="F";uid="52523f42-bed3-4c80-8c8d-6e974e19205a"
CAJEWF010000005.1	RepeatMasker	DNA	1821654	1822006	2531	+	.	ID="DNA-4_BTA";Tend="351";Tstart="1";shortTE="F";uid="df5264ad-0bfa-4c44-b8ba-b12156eb5d05"
CAJEWF010000005.1	RepeatMasker	Unknown	11894832	11895265	2240	+	.	ID="RND-1_FAMILY-811";Tend="3356";Tstart="2911";shortTE="F";uid="92161c13-317a-46b6-859c-2b0264c06383"
CAJEWF010000005.1	RepeatMasker	Unknown	256567	256733	1245	+	.	ID="RND-4_FAMILY-384";Tend="1004";Tstart="838";shortTE="F";uid="ef7c4b71-7f56-4aac-83c2-635284e1477a"
CAJEWF010000005.1	RepeatMasker	DNA/hAT?	19600147	19600396	709	+	.	ID="RND-5_FAMILY-1660";Tend="1076";Tstart="870";shortTE="F";uid="1db06954-251e-44cd-9a8b-cead60e891a2"
CAJEWF010000005.1	RepeatMasker	Unknown	12703037	12703254	679	+	.	ID="RND-6_FAMILY-1831";Tend="2416";Tstart="2195";shortTE="F";uid="4c0cefff-932d-4f2b-a3c2-592060b08739"
CAJEWF010000005.1	RepeatMasker	DNA	15176740	15176870	448	+	.	ID="RND-5_FAMILY-971";Tend="1194";Tstart="1069";shortTE="F";uid="fe408887-fed3-4566-8c93-e3aecbb97157"
CAJEWF010000005.1	RepeatMasker	DNA	11834490	11834744	1245	+	.	ID="DNA-5_BTA";Tend="251";Tstart="1";shortTE="F";uid="86bb9c00-8af7-4b1b-94cf-a8be7e7742bd"
CAJEWF010000005.1	RepeatMasker	RC/Helitron	92196	92655	740	+	.	ID="RND-5_FAMILY-142";Tend="1738";Tstart="1270";shortTE="F";uid="bd94355a-c1c4-4172-8fd7-fc42df6176ea"
CAJEWF010000005.1	RepeatMasker	DNA	18333139	18333391	1198	+	.	ID="DNA-5_BTA";Tend="255";Tstart="1";shortTE="F";uid="df5d0325-893d-4a3f-899c-11a841388655"
CAJEWF010000005.1	RepeatMasker	LTR/Gypsy	15789975	15790224	883	+	.	ID="RND-4_FAMILY-369";Tend="1182";Tstart="917";shortTE="F";uid="4f70cf0a-87c1-4df8-97c8-43d61f2856a6"
CAJEWF010000005.1	RepeatMasker	RC/Helitron	21389594	21390067	2258	+	.	ID="RND-4_FAMILY-1349";Tend="1875";Tstart="1399";shortTE="F";uid="43754559-02b0-4b68-aad1-8dc2a5772499"
CAJEWF010000005.1	RepeatMasker	DNA	24530522	24530642	646	+	.	ID="dna-5_bta";Tend="237";Tstart="133";shortTE="F";uid="a02d17aa-483e-4549-afb4-8fd49aecb2cc"
CAJEWF010000005.1	RepeatMasker	DNA/CMC-EnSpm	17406560	17406985	595	+	.	ID="RND-5_FAMILY-1231";TEgroup="ctg_5%7CRND-5_FAMILY-1231%7C4";Tend="1894";Tstart="836";shortTE="F";uid="1deb542f-77c9-49c5-a6c6-00a1b54fd1b4"
CAJEWF010000005.1	RepeatMasker	DNA/PIF-Spy	4762938	4763138	1080	+	.	ID="RND-1_FAMILY-203";Tend="1016";Tstart="819";shortTE="F";uid="bdef8967-ec98-4e7f-a1a0-d64c162bc368"
CAJEWF010000005.1	RepeatMasker	DNA/hAT-Tip100	20004657	20004978	1390	+	.	ID="rnd-5_family-3523";Tend="937";Tstart="660";shortTE="F";uid="9089e7f0-86d3-4408-abe5-ae59dad2ae3d"
CAJEWF010000005.1	RepeatMasker	DNA/hAT-Tip100	4439271	4440795	13776	+	.	ID="RND-1_FAMILY-5";Tend="2369";Tstart="843";shortTE="F";uid="1bbd8f06-04de-420a-ab8c-19e1425883c7"
CAJEWF010000005.1	RepeatMasker	DNA	1058767	1059109	1514	+	.	ID="RND-4_FAMILY-1880";Tend="1240";Tstart="940";shortTE="F";uid="8281bf7a-82dc-48fe-9479-8f21d2ab4126"
CAJEWF010000005.1	RepeatMasker	Unknown	4050486	4050755	692	+	.	ID="RND-1_FAMILY-554";Tend="1218";Tstart="943";shortTE="F";uid="84983abf-a2e4-4649-b685-a927aaecbcc0"
CAJEWF010000005.1	RepeatMasker	DNA	12780647	12780822	652	+	.	ID="RND-6_FAMILY-4740";Tend="3082";Tstart="2904";shortTE="F";uid="fc98f8b2-6f4f-4d26-988c-4857a8cdc2c3"
CAJEWF010000005.1	RepeatMasker	LINE/I	21018643	21018826	969	+	.	ID="RND-6_FAMILY-27";Tend="1214";Tstart="1022";shortTE="F";uid="72c20d2e-19b7-4334-ad7d-9edf48a25473"
CAJEWF010000005.1	RepeatMasker	DNA/MULE-MuDR	17236964	17237300	2602	+	.	ID="RND-6_FAMILY-15083";Tend="1225";Tstart="889";shortTE="F";uid="facd510d-86a9-4647-9072-57faf41b176c"
CAJEWF010000005.1	RepeatMasker	Unknown	20649536	20649763	1041	+	.	ID="RND-4_FAMILY-1179";Tend="1160";Tstart="927";shortTE="F";uid="6d90631f-7071-4985-973d-a9b0486a5dd9"
CAJEWF010000005.1	RepeatMasker	Unknown	14541806	14542082	1617	+	.	ID="RND-4_FAMILY-688";Tend="1241";Tstart="966";shortTE="F";uid="ee0cf387-1d22-4406-9416-347e03e8a9db"
CAJEWF010000005.1	RepeatMasker	Unknown	12821479	12821596	732	+	.	ID="RND-3_FAMILY-154";Tend="1198";Tstart="1062";shortTE="F";uid="1853da64-aca1-4220-ba7a-3dc07749f638"
CAJEWF010000005.1	RepeatMasker	DNA/PIF-Spy	11735593	11736280	2542	+	.	ID="rnd-1_family-443";Tend="1510";Tstart="864";shortTE="F";uid="e6353741-e91a-4f00-8624-719105b3165a"
CAJEWF010000005.1	RepeatMasker	Unknown	338380	338542	1352	+	.	ID="RND-2_FAMILY-63";Tend="1032";Tstart="870";shortTE="F";uid="74204a98-f67d-4967-8fd5-c7c86b480e1d"
CAJEWF010000005.1	RepeatMasker	DNA/Academ-1	17456158	17456881	6252	+	.	ID="RND-1_FAMILY-406";Tend="1682";Tstart="964";shortTE="F";uid="cae0531f-4a1e-46e8-a4c1-acdb1b085c23"
CAJEWF010000005.1	RepeatMasker	Unknown	4667701	4668004	419	+	.	ID="RND-1_FAMILY-608";TEgroup="ctg_5%7CRND-1_FAMILY-608%7C1";Tend="1695";Tstart="1538";shortTE="F";uid="349832ed-41dc-4673-9f96-09992f146968"
CAJEWF010000005.1	RepeatMasker	DNA	4668013	4668404	2390	+	.	ID="DNA-10_BTA";Tend="434";Tstart="1";shortTE="F";uid="7dbef5a8-24f4-4bd6-abed-d0407bf435b7"
CAJEWF010000005.1	RepeatMasker	DNA	2640137	2640306	505	+	.	ID="DNA-4_BTA";Tend="553";Tstart="360";shortTE="F";uid="3705665d-b808-4ce1-b2bb-fed2fb065531"
CAJEWF010000005.1	RepeatMasker	RC/Helitron	5454552	5454709	691	+	.	ID="RND-5_FAMILY-4101";Tend="466";Tstart="309";shortTE="F";uid="bf53eba5-6ab9-4df0-8087-7a2fda021966"
CAJEWF010000005.1	RepeatMasker	LTR/Gypsy	22287981	22288232	930	+	.	ID="RND-6_FAMILY-417";Tend="1163";Tstart="911";shortTE="F";uid="efcf51c3-63d1-4bc9-a56c-75e9c0c1a2c1"
CAJEWF010000005.1	RepeatMasker	DNA/Maverick	11907944	11908185	1318	+	.	ID="RND-2_FAMILY-28";Tend="1066";Tstart="810";shortTE="F";uid="399ce578-abec-4eeb-aabe-f1d0a6f52042"
CAJEWF010000005.1	RepeatMasker	DNA/Sola-2	5801802	5801915	593	+	.	ID="RND-5_FAMILY-31";Tend="840";Tstart="723";shortTE="F";uid="b7f7c7f6-a576-4b26-843b-b6b5a49a5dfa"
CAJEWF010000005.1	RepeatMasker	DNA	17242581	17242812	710	+	.	ID="RND-5_FAMILY-149";Tend="1356";Tstart="1113";shortTE="F";uid="0fa5dd82-cdb2-40f7-b4a9-577a777492da"
CAJEWF010000005.1	RepeatMasker	LTR/Gypsy	24309898	24310180	1747	+	.	ID="RND-5_FAMILY-1051";Tend="1221";Tstart="939";shortTE="F";uid="3590071c-02e1-43df-8f18-6cf5634cd861"
CAJEWF010000005.1	RepeatMasker	DNA	10330107	10330402	677	+	.	ID="RND-1_FAMILY-136";Tend="1171";Tstart="908";shortTE="F";uid="4aa1aadf-8d5d-4eeb-801b-3f0b19963e6a"
CAJEWF010000005.1	RepeatMasker	DNA/hAT?	12903133	12903360	769	+	.	ID="RND-3_FAMILY-634";Tend="1192";Tstart="930";shortTE="F";uid="2a0a17b6-3ff4-40ec-a090-69ade15d839c"
CAJEWF010000005.1	RepeatMasker	Unknown	3497498	3508971	39389	+	.	ID="RND-1_FAMILY-415";TEgroup="ctg_5%7CRND-1_FAMILY-415%7C1";Tend="6142";Tstart="552";shortTE="F";uid="686de510-27e3-4e80-9fc0-f7ee28744019"
CAJEWF010000005.1	RepeatMasker	LTR/Gypsy	20892557	20892816	1456	+	.	ID="RND-6_FAMILY-1646";Tend="1240";Tstart="980";shortTE="F";uid="8205100d-109b-4406-8975-7057b71736e3"
CAJEWF010000005.1	RepeatMasker	DNA/CMC-Chapaev-3	18150317	18150467	667	+	.	ID="RND-6_FAMILY-649";Tend="1910";Tstart="1760";shortTE="F";uid="f265ae31-661b-4eea-98a6-9268623ce1f4"
CAJEWF010000005.1	RepeatMasker	LTR/Gypsy	6380348	6380651	1230	+	.	ID="RND-3_FAMILY-29";Tend="1342";Tstart="1081";shortTE="F";uid="f016ea69-ebc7-4396-922b-e99d4d2752ac"
CAJEWF010000005.1	RepeatMasker	LTR/Gypsy	13127913	13128193	1454	+	.	ID="RND-6_FAMILY-4518";Tend="1137";Tstart="854";shortTE="F";uid="42b90c4c-a048-40ef-bc39-1759bdc4761c"
CAJEWF010000005.1	RepeatMasker	DNA/hAT-Tip100	17311971	17312265	3623	+	.	ID="hat-n2_bta";Tend="393";Tstart="1";shortTE="F";uid="93b313f8-0ec5-42fb-a906-e7edfa369951"
CAJEWF010000005.1	RepeatMasker	Unknown	15161311	15161876	3280	+	.	ID="RND-6_FAMILY-6020";Tend="1547";Tstart="934";shortTE="F";uid="ca3dc298-743e-42a8-bbf0-91f2b82bd641"
CAJEWF010000005.1	RepeatMasker	LTR/Gypsy	6995581	6995820	862	+	.	ID="RND-4_FAMILY-31";Tend="1347";Tstart="1107";shortTE="F";uid="6b51a295-d0a4-442c-a49f-b6c2a9ca1bb3"
CAJEWF010000005.1	RepeatMasker	DNA/TcMar-Tc1	19258633	19259243	5390	+	.	ID="RND-1_FAMILY-54";Tend="1609";Tstart="980";shortTE="F";uid="02aef567-bc08-4e93-891e-7fca9ec1f43f"
CAJEWF010000005.1	RepeatMasker	DNA	7867283	7867635	1247	+	.	ID="RND-5_FAMILY-1401";Tend="1244";Tstart="906";shortTE="F";uid="bae308b9-8086-4f00-874e-89788adf6ad6"
CAJEWF010000005.1	RepeatMasker	Unknown	15847068	15849423	19917	+	.	ID="RND-1_FAMILY-469";Tend="3174";Tstart="819";shortTE="F";uid="8eaf2b50-60c6-46f9-a887-edcb2fb97af7"
CAJEWF010000005.1	RepeatMasker	LINE/L2	2642590	2642704	729	+	.	ID="RND-4_FAMILY-328";Tend="1191";Tstart="1060";shortTE="F";uid="21a25d29-0ea9-42c0-b817-75c02123b523"
CAJEWF010000005.1	RepeatMasker	DNA/PIF-Harbinger	16304276	16304382	1644	+	.	ID="RND-4_FAMILY-1090";Tend="1192";Tstart="835";shortTE="F";uid="41c59b96-2c96-46be-bd9d-e455dc24b81e"
CAJEWF010000005.1	RepeatMasker	DNA/hAT-Tip100	12983025	12983773	3316	+	.	ID="RND-4_FAMILY-1987";Tend="1512";Tstart="826";shortTE="F";uid="201e031d-862d-42ec-8153-b4652534f5e6"
CAJEWF010000005.1	RepeatMasker	LTR/Gypsy	5192164	5192425	504	+	.	ID="RND-6_FAMILY-417";Tend="1143";Tstart="907";shortTE="F";uid="0af245dc-75b5-4e07-83e3-e39f04c67283"
CAJEWF010000005.1	RepeatMasker	Unknown	13642151	13642318	1407	+	.	ID="RND-5_FAMILY-652";Tend="1091";Tstart="924";shortTE="F";uid="4858d8e5-bfff-4c61-b40c-760d07878b2c"
CAJEWF010000005.1	RepeatMasker	Unknown	1745868	1746112	776	+	.	ID="RND-6_FAMILY-9617";Tend="934";Tstart="648";shortTE="F";uid="5eca10e2-c8fb-418e-96e3-6e48d4a07cae"
CAJEWF010000005.1	RepeatMasker	DNA	11354826	11355146	1195	+	.	ID="RND-2_FAMILY-6";Tend="1282";Tstart="959";shortTE="F";uid="9b5f1f1c-233d-409b-b3bb-d3f4a1f59990"
CAJEWF010000005.1	RepeatMasker	Unknown	10066210	10066381	1302	+	.	ID="RND-2_FAMILY-63";Tend="1035";Tstart="870";shortTE="F";uid="c890aa18-3d3e-4d54-9ab9-815481f78472"
CAJEWF010000005.1	RepeatMasker	DNA/hAT-hAT5	12083534	12084173	3189	+	.	ID="RND-6_FAMILY-700";Tend="1639";Tstart="1008";shortTE="F";uid="4660e9fc-8936-460c-bcd8-8d6daead9d85"
CAJEWF010000005.1	RepeatMasker	Unknown	5800188	5800408	1406	+	.	ID="RND-1_FAMILY-253";Tend="1144";Tstart="921";shortTE="F";uid="55a76d5b-81c5-438f-82f6-7dacb1385427"
CAJEWF010000005.1	RepeatMasker	Unknown	6173943	6174083	815	+	.	ID="RND-1_FAMILY-606";Tend="1027";Tstart="885";shortTE="F";uid="86c5db43-4521-40a3-8362-d743587050d7"
CAJEWF010000005.1	RepeatMasker	DNA/CMC-EnSpm	11234784	11234964	1020	+	.	ID="RND-6_FAMILY-1077";Tend="1093";Tstart="913";shortTE="F";uid="3cbd6e13-7993-4e72-8719-0053d85ef02f"
CAJEWF010000005.1	RepeatMasker	Unknown	14828343	14828452	532	+	.	ID="RND-3_FAMILY-243";Tend="368";Tstart="258";shortTE="F";uid="91d5dfc3-9a63-49ed-8dfb-f421c3efe310"
CAJEWF010000005.1	RepeatMasker	DNA	22438888	22439142	1434	+	.	ID="RND-4_FAMILY-1880";Tend="1245";Tstart="990";shortTE="F";uid="1fbbdb68-921d-4bab-a9f2-2c8231814c81"
CAJEWF010000005.1	RepeatMasker	Unknown	440836	440996	1163	+	.	ID="RND-2_FAMILY-63";Tend="1032";Tstart="870";shortTE="F";uid="740319cc-d418-4bd5-b3bb-dd4987551011"
CAJEWF010000005.1	RepeatMasker	DNA/CMC-EnSpm	9177318	9177573	1134	+	.	ID="RND-1_FAMILY-56";Tend="1151";Tstart="892";shortTE="F";uid="3bd16f4f-db6b-49e9-b9d4-db10400e3609"
CAJEWF010000005.1	RepeatMasker	DNA	22334984	22335206	928	+	.	ID="RND-2_FAMILY-23";Tend="1191";Tstart="970";shortTE="F";uid="d1882228-b2d4-408d-a659-c92a2ab6dd17"
CAJEWF010000005.1	RepeatMasker	LINE/RTE-BovB	14156772	14156988	561	+	.	ID="RND-6_FAMILY-7272";Tend="3947";Tstart="3730";shortTE="F";uid="f4a69bf4-a2a0-4ba5-a490-473e648a3778"
CAJEWF010000005.1	RepeatMasker	LINE/L2	3834809	3834960	847	+	.	ID="RND-4_FAMILY-328";Tend="1047";Tstart="899";shortTE="F";uid="2aa0e2e0-b27e-49c9-90f4-4bf210d22edb"
CAJEWF010000005.1	RepeatMasker	DNA/CMC-Transib	1735138	1735327	1271	+	.	ID="RND-5_FAMILY-2303";Tend="943";Tstart="764";shortTE="F";uid="6c78bc06-aa5b-4796-882c-ef6f08dde2f5"
CAJEWF010000005.1	RepeatMasker	DNA/CMC-EnSpm	24989431	24989698	1692	+	.	ID="RND-4_FAMILY-447";Tend="1218";Tstart="955";shortTE="F";uid="57e3d4df-9a4b-4d88-abcf-43df848387c4"
CAJEWF010000005.1	RepeatMasker	Unknown	9662002	9662320	2357	+	.	ID="RND-5_FAMILY-39";Tend="1248";Tstart="932";shortTE="F";uid="26c9bde2-092a-48b2-aaec-912f4374ca73"
CAJEWF010000005.1	RepeatMasker	DNA	19764960	19765097	985	+	.	ID="dna4-17b_bta";Tend="276";Tstart="154";shortTE="F";uid="040fac3e-bd35-4e03-b1e7-214d94203b43"
CAJEWF010000005.1	RepeatMasker	DNA	293568	293901	1080	+	.	ID="RND-3_FAMILY-28";Tend="1272";Tstart="898";shortTE="F";uid="99b06642-6fa3-4560-bcb6-b8ef0254ef25"
CAJEWF010000005.1	RepeatMasker	DNA/CMC	24225831	24226089	1268	+	.	ID="RND-1_FAMILY-303";Tend="1131";Tstart="867";shortTE="F";uid="a09081d9-1793-4d87-af01-284caa6079ef"
CAJEWF010000005.1	RepeatMasker	DNA/Sola-2	13559752	13559908	524	+	.	ID="RND-5_FAMILY-866";Tend="8636";Tstart="8485";shortTE="F";uid="0f147f4a-d792-4880-b713-5ee226a05634"
CAJEWF010000005.1	RepeatMasker	LTR/Gypsy	13861184	13861445	603	+	.	ID="RND-6_FAMILY-417";Tend="1165";Tstart="910";shortTE="F";uid="1c07eb22-d517-441d-be46-273b5137f0d0"
CAJEWF010000005.1	RepeatMasker	Unknown	260443	260579	694	+	.	ID="RND-3_FAMILY-41";Tend="1095";Tstart="947";shortTE="F";uid="4bcc563f-f9d6-437b-90c8-24ee64d7ba4d"
CAJEWF010000005.1	RepeatMasker	DNA/Kolobok	16463980	16465474	6103	+	.	ID="RND-5_FAMILY-418";Tend="2541";Tstart="1019";shortTE="F";uid="841f8955-483d-4986-bf8e-023d4320135d"
CAJEWF010000005.1	RepeatMasker	Unknown	9401587	9401780	967	+	.	ID="RND-6_FAMILY-11";Tend="1076";Tstart="882";shortTE="F";uid="63a5f056-7d1e-4a87-9e82-8e2af5f28f3e"
CAJEWF010000005.1	RepeatMasker	DNA/hAT-Tip100	21175597	21175733	720	+	.	ID="RND-6_FAMILY-229";Tend="1580";Tstart="1443";shortTE="F";uid="3fa1ce6a-6e72-4c33-ab90-58e60c572b3d"
CAJEWF010000005.1	RepeatMasker	DNA/hAT-hATm	7366087	7366447	2362	+	.	ID="RND-6_FAMILY-13683";Tend="1136";Tstart="780";shortTE="F";uid="4e1af3e4-c396-42cb-8b87-cf6995f48ff9"
CAJEWF010000005.1	RepeatMasker	DNA/hAT-hATm	14824289	14824597	1542	+	.	ID="RND-6_FAMILY-2185";Tend="1224";Tstart="916";shortTE="F";uid="e3f1bf09-e1b4-439b-bb52-f169b4c5badf"
CAJEWF010000005.1	RepeatMasker	DNA	17220948	17221077	897	+	.	ID="RND-6_FAMILY-11069";Tend="1033";Tstart="904";shortTE="F";uid="a01e9721-17f3-44f7-a7e0-937e1d308463"
CAJEWF010000005.1	RepeatMasker	LTR/Gypsy	18722277	18722544	1472	+	.	ID="RND-6_FAMILY-43";Tend="1181";Tstart="912";shortTE="F";uid="d17a37fd-028e-488d-a9f6-1e9bec59b762"
CAJEWF010000005.1	RepeatMasker	Unknown	297431	297645	784	+	.	ID="RND-6_FAMILY-2688";Tend="1356";Tstart="1146";shortTE="F";uid="31ef4cfa-9ccc-4d1a-badd-9acced272c29"
CAJEWF010000005.1	RepeatMasker	DNA/CMC	24471246	24471494	1534	+	.	ID="RND-1_FAMILY-116";Tend="2540";Tstart="2292";shortTE="F";uid="6140e366-9b3e-49d2-9680-4d003a05fce8"
CAJEWF010000005.1	RepeatMasker	DNA/CMC	2074724	2074980	1881	+	.	ID="RND-5_FAMILY-844";Tend="1108";Tstart="851";shortTE="F";uid="1ce87e47-f961-4a72-a5ad-986d087cb03c"
CAJEWF010000005.1	RepeatMasker	Unknown	1273224	1273449	1439	+	.	ID="RND-6_FAMILY-29";Tend="1221";Tstart="995";shortTE="F";uid="e96bb818-b0d0-4aa4-bf69-749a7d140546"
CAJEWF010000005.1	RepeatMasker	DNA	13057285	13059070	15663	+	.	ID="RND-6_FAMILY-820";Tend="2319";Tstart="530";shortTE="F";uid="75e5f4d2-0f11-44a1-9d51-769e29a7b8e3"
CAJEWF010000005.1	RepeatMasker	DNA/hAT?	7042767	7043213	3978	+	.	ID="RND-6_FAMILY-1317";Tend="1371";Tstart="925";shortTE="F";uid="90686be5-8afc-4e22-b970-ebff7f9bb30d"
CAJEWF010000005.1	RepeatMasker	Unknown	3006634	3006793	1246	+	.	ID="RND-1_FAMILY-22";Tend="986";Tstart="827";shortTE="F";uid="a1d5b04f-2983-4e7a-adad-9a576c38b64f"
CAJEWF010000005.1	RepeatMasker	DNA	20818425	20818775	1403	+	.	ID="RND-4_FAMILY-1911";Tend="1177";Tstart="835";shortTE="F";uid="d7a86969-963a-4a0e-8f6e-a83e828251fa"
CAJEWF010000005.1	RepeatMasker	LTR/Copia	14390622	14390920	894	+	.	ID="RND-4_FAMILY-537";Tend="1741";Tstart="1455";shortTE="F";uid="41043485-94b6-449c-9c90-940c22fd323b"
CAJEWF010000005.1	RepeatMasker	Unknown	12419213	12419479	1608	+	.	ID="RND-1_FAMILY-253";Tend="1137";Tstart="872";shortTE="F";uid="019d2f55-9f34-46e3-97ae-922a17293fb9"
CAJEWF010000005.1	RepeatMasker	DNA	21095567	21095714	755	+	.	ID="RND-4_FAMILY-746";Tend="1226";Tstart="1081";shortTE="F";uid="0aced65e-7705-4fc6-aacf-64d2663867af"
CAJEWF010000005.1	RepeatMasker	Unknown	17116249	17116362	415	+	.	ID="RND-1_FAMILY-328";Tend="1039";Tstart="928";shortTE="F";uid="16c0b29c-f1c9-4223-b630-bc88c3a96da8"
CAJEWF010000005.1	RepeatMasker	DNA/Academ-1	15113582	15115770	1982	+	.	ID="RND-5_FAMILY-479";TEgroup="ctg_5%7CRND-5_FAMILY-479%7C2";Tend="4258";Tstart="1636";shortTE="F";uid="d5704f08-16d8-425e-bfff-c67781e3fdf6"
CAJEWF010000005.1	RepeatMasker	LINE/Penelope	18027552	18027754	1415	+	.	ID="RND-4_FAMILY-115";Tend="1988";Tstart="1789";shortTE="F";uid="0e490896-cf9e-4aae-a0de-3645f490b691"
CAJEWF010000005.1	RepeatMasker	DNA/CMC-Transib	591749	591862	662	+	.	ID="RND-5_FAMILY-2303";Tend="929";Tstart="816";shortTE="F";uid="ce2f1ba0-2c64-4457-a78b-25e96f56a44c"
CAJEWF010000005.1	RepeatMasker	DNA/CMC	5727326	5727583	2085	+	.	ID="RND-5_FAMILY-844";Tend="1106";Tstart="852";shortTE="F";uid="fcd783c7-c03c-4e96-ae73-99739a88a757"
CAJEWF010000005.1	RepeatMasker	Unknown	24588104	24588424	1371	+	.	ID="RND-6_FAMILY-1777";Tend="1280";Tstart="886";shortTE="F";uid="ae1fa65b-5b71-43eb-b872-af77fc91ae31"
CAJEWF010000005.1	RepeatMasker	DNA/CMC	2479113	2479339	1487	+	.	ID="RND-5_FAMILY-957";Tend="1089";Tstart="857";shortTE="F";uid="b9693261-0d26-4d6f-8e43-1e4ac7275aa8"
CAJEWF010000005.1	RepeatMasker	DNA/TcMar-Tc1	9872649	9872794	550	+	.	ID="rnd-5_family-3206";Tend="1279";Tstart="1171";shortTE="F";uid="4b2287c5-0b31-4806-98a7-81bf30f2581a"
CAJEWF010000005.1	RepeatMasker	RC/Helitron	4470860	4471005	554	+	.	ID="RND-6_FAMILY-3076";Tend="960";Tstart="813";shortTE="F";uid="38fc0fe3-d61c-4c5d-853a-1f00aaf1a7ef"
CAJEWF010000005.1	RepeatMasker	Unknown	14790957	14791812	6562	+	.	ID="RND-6_FAMILY-2993";Tend="1734";Tstart="866";shortTE="F";uid="583fbc7a-330c-4941-9518-09aa8e3ba6e7"
CAJEWF010000005.1	RepeatMasker	Unknown	20742974	20743297	2463	+	.	ID="RND-3_FAMILY-763";Tend="1241";Tstart="919";shortTE="F";uid="afff9e2a-5d48-4faa-ac00-5a060fb6bd66"
CAJEWF010000005.1	RepeatMasker	Unknown	21478683	21478786	657	+	.	ID="RND-5_FAMILY-1131";Tend="884";Tstart="782";shortTE="F";uid="6be228ae-4380-42a0-8888-59dd00573043"
CAJEWF010000005.1	RepeatMasker	DNA/CMC	2835274	2835581	849	+	.	ID="RND-1_FAMILY-977";Tend="656";Tstart="358";shortTE="F";uid="4786d1e0-010f-41fa-83a7-3b5819409e4f"
CAJEWF010000005.1	RepeatMasker	Unknown	14319001	14319101	810	+	.	ID="RND-6_FAMILY-778";Tend="1047";Tstart="946";shortTE="F";uid="b340738e-17ed-4439-bd4e-852e4231da1e"
CAJEWF010000005.1	RepeatMasker	Unknown	25060236	25062001	5451	+	.	ID="RND-5_FAMILY-3201";Tend="3297";Tstart="864";shortTE="F";uid="ee896488-1767-40a8-b6d6-461ab4c6dbe6"
CAJEWF010000005.1	RepeatMasker	DNA/hAT?	14457506	14457816	2693	+	.	ID="HAT-N6_BTA";Tend="311";Tstart="2";shortTE="F";uid="0326be68-ebc9-49e6-973b-7ae7a1e471b9"
CAJEWF010000005.1	RepeatMasker	LTR/Gypsy	16048412	16048542	557	+	.	ID="RND-6_FAMILY-417";Tend="1077";Tstart="919";shortTE="F";uid="31303a36-b95f-4d58-a963-3508cd805134"
CAJEWF010000005.1	RepeatMasker	DNA	19403108	19403396	1220	+	.	ID="RND-3_FAMILY-135";Tend="1164";Tstart="873";shortTE="F";uid="270e4971-5155-4b5f-97ea-c67864c5108e"
CAJEWF010000005.1	RepeatMasker	DNA/hAT-Tip100	8100421	8100666	1230	+	.	ID="RND-5_FAMILY-3523";Tend="919";Tstart="682";shortTE="F";uid="152a2d09-c1de-4122-9070-0e4eaee4b65a"
CAJEWF010000005.1	RepeatMasker	Unknown	13318291	13318492	1261	+	.	ID="RND-6_FAMILY-1160";Tend="1333";Tstart="1123";shortTE="F";uid="ee0d7d9c-6334-4ef3-acfb-a27cfa658bca"
CAJEWF010000005.1	RepeatMasker	DNA/CMC	21945696	21945877	1415	+	.	ID="ENSPM-N1_BTA";Tend="191";Tstart="1";shortTE="F";uid="1fd39ac7-5256-40e5-9d31-322759c6b8c1"
CAJEWF010000005.1	RepeatMasker	LTR/Gypsy	19540332	19540634	1463	+	.	ID="RND-6_FAMILY-1649";Tend="1400";Tstart="954";shortTE="F";uid="a2a20868-037e-49fa-be7c-5b76bc4d38db"
CAJEWF010000005.1	RepeatMasker	Unknown	4434388	4434599	456	+	.	ID="RND-5_FAMILY-2442";Tend="2129";Tstart="1927";shortTE="F";uid="695b71fc-c911-446c-a0bf-b5340ea08ccc"
CAJEWF010000005.1	RepeatMasker	SINE/5S	7217614	7217749	681	+	.	ID="RND-1_FAMILY-767";Tend="982";Tstart="845";shortTE="F";uid="beb62d13-7817-4267-b5aa-25e3cf638d6b"
CAJEWF010000005.1	RepeatMasker	DNA	6110508	6110636	582	+	.	ID="RND-6_FAMILY-6295";Tend="2776";Tstart="2650";shortTE="F";uid="ff4c167a-e7d8-42a4-b131-34ca98d92bbd"
CAJEWF010000005.1	RepeatMasker	DNA/CMC	13399156	13399295	1069	+	.	ID="ENSPM-N1_BTA";Tend="228";Tstart="93";shortTE="F";uid="a331c7c2-f86d-45d1-a39c-9521dbc06d7e"
CAJEWF010000005.1	RepeatMasker	DNA	15858815	15858937	441	+	.	ID="RND-1_FAMILY-110";Tend="1394";Tstart="1282";shortTE="F";uid="9fffe4fd-93d2-4bd0-99f8-49f33d21cf09"
CAJEWF010000005.1	RepeatMasker	LTR/Gypsy	7270994	7271251	1605	+	.	ID="RND-6_FAMILY-1646";Tend="1247";Tstart="989";shortTE="F";uid="3f9c75c2-01cb-4c2a-ac0c-7b31567a1df5"
CAJEWF010000005.1	RepeatMasker	Unknown	7287899	7288476	4525	+	.	ID="RND-1_FAMILY-109";Tend="1396";Tstart="811";shortTE="F";uid="ba1a163e-c349-4985-b8a5-e3f7483fc0a0"
CAJEWF010000005.1	RepeatMasker	Unknown	23905407	23905638	1392	+	.	ID="RND-4_FAMILY-1179";Tend="1188";Tstart="930";shortTE="F";uid="9279d89e-d9d6-4152-a46b-c4c0c9ca9c13"
CAJEWF010000005.1	RepeatMasker	Unknown	17011480	17011646	1114	+	.	ID="RND-4_FAMILY-143";Tend="1193";Tstart="1017";shortTE="F";uid="ffcfd6d6-19bb-4beb-ab88-1f81c31f2426"
CAJEWF010000005.1	RepeatMasker	DNA	22068263	22068366	446	+	.	ID="RND-1_FAMILY-110";Tend="1554";Tstart="1452";shortTE="F";uid="93e884b3-e8a5-41b4-ab6e-3c9f04ea1754"
CAJEWF010000005.1	RepeatMasker	DNA	17703062	17703565	4218	+	.	ID="DNA-1_BTA";Tend="504";Tstart="1";shortTE="F";uid="2d12049f-7802-4faa-918a-33ac25356201"
CAJEWF010000005.1	RepeatMasker	DNA	10302954	10303511	4505	+	.	ID="RND-1_FAMILY-670";Tend="1478";Tstart="936";shortTE="F";uid="2c6ebd5a-e491-4468-979a-7aa322c6ba62"
CAJEWF010000005.1	RepeatMasker	Unknown	13389083	13389223	445	+	.	ID="RND-1_FAMILY-40";Tend="1107";Tstart="961";shortTE="F";uid="5b24ad15-95ae-40ad-ae86-65d4aa02de80"
CAJEWF010000005.1	RepeatMasker	LTR/Gypsy	18021180	18021435	1422	+	.	ID="RND-6_FAMILY-417";Tend="1165";Tstart="912";shortTE="F";uid="7f0e36d4-bd0c-4d9e-874d-a633d16dcb30"
CAJEWF010000005.1	RepeatMasker	DNA/CMC-EnSpm	21774660	21774805	933	+	.	ID="RND-6_FAMILY-1912";Tend="1118";Tstart="953";shortTE="F";uid="2945165f-9885-4356-b201-98d73dfdd3d2"
CAJEWF010000005.1	RepeatMasker	LINE/RTE-BovB	3167714	3168594	6644	+	.	ID="RND-1_FAMILY-550";Tend="1231";Tstart="380";shortTE="F";uid="a541a720-a0eb-4978-80d8-2ceadd778123"
CAJEWF010000005.1	RepeatMasker	DNA/hAT?	15668307	15668524	524	+	.	ID="rnd-4_family-1444";Tend="380";Tstart="205";shortTE="F";uid="cb9b34b5-56f2-494f-a51b-8e9b4e438091"
CAJEWF010000005.1	RepeatMasker	DNA/hAT-Tip100	3615899	3616033	751	+	.	ID="RND-5_FAMILY-4888";Tend="1421";Tstart="1296";shortTE="F";uid="a530ffa7-5e07-49c1-a522-9a6d9fbc0087"
CAJEWF010000005.1	RepeatMasker	DNA	3108630	3108819	895	+	.	ID="DNA-11_BTA";Tend="280";Tstart="86";shortTE="F";uid="5f1dc173-27bc-4ff8-81be-899a9f26786e"
CAJEWF010000005.1	RepeatMasker	DNA/TcMar-Tc1	11501774	11502296	2389	+	.	ID="rnd-1_family-152";Tend="1890";Tstart="1323";shortTE="F";uid="b7ca854f-e4c1-4280-a530-da1f4c712da5"
CAJEWF010000005.1	RepeatMasker	DNA/CMC-EnSpm	619228	619367	982	+	.	ID="RND-6_FAMILY-6354";Tend="1907";Tstart="1768";shortTE="F";uid="ccac8574-18ac-4cd6-991c-608d14bbd237"
CAJEWF010000005.1	RepeatMasker	Unknown	10779404	10779522	449	+	.	ID="RND-1_FAMILY-217";Tend="1078";Tstart="954";shortTE="F";uid="1d77a149-d017-44ba-8bda-3349971f8061"
CAJEWF010000005.1	RepeatMasker	Unknown	10687921	10688158	1548	+	.	ID="RND-3_FAMILY-154";Tend="1203";Tstart="956";shortTE="F";uid="c64dfb38-92e6-49b4-b31d-995721c58eee"
CAJEWF010000005.1	RepeatMasker	LTR/Gypsy	6736213	6736333	503	+	.	ID="RND-3_FAMILY-443";Tend="1296";Tstart="1176";shortTE="F";uid="67efefe5-9aec-42ae-98be-cb4daeb641c6"
CAJEWF010000005.1	RepeatMasker	LTR/Gypsy	7655489	7655646	1089	+	.	ID="RND-1_FAMILY-549";Tend="1536";Tstart="1380";shortTE="F";uid="7fd3cfc3-1426-4d7c-9358-8fd6d4edf6ab"
CAJEWF010000005.1	RepeatMasker	DNA	19681466	19681626	736	+	.	ID="rnd-5_family-1477";Tend="1054";Tstart="901";shortTE="F";uid="54140bcc-0454-4d0d-babe-9d5fc6d09528"
CAJEWF010000005.1	RepeatMasker	Unknown	10913867	10918250	40138	+	.	ID="RND-1_FAMILY-494";Tend="4949";Tstart="579";shortTE="F";uid="c462ed85-0905-434f-a77f-aaa3816077bb"
CAJEWF010000005.1	RepeatMasker	DNA	13989833	13990051	1010	+	.	ID="RND-5_FAMILY-705";Tend="1232";Tstart="1016";shortTE="F";uid="4581280a-195b-4d61-ba7f-43b6d71551f8"
CAJEWF010000005.1	RepeatMasker	LTR/Pao	553519	553868	2303	+	.	ID="RND-1_FAMILY-112";Tend="1299";Tstart="944";shortTE="F";uid="086a3f19-358e-41ce-a99e-8c65895cfec6"
CAJEWF010000005.1	RepeatMasker	LTR/Gypsy	10348302	10348556	1168	+	.	ID="RND-6_FAMILY-417";Tend="1164";Tstart="909";shortTE="F";uid="8546e8e7-f7a6-4782-ac86-1085e1b5600d"
CAJEWF010000005.1	RepeatMasker	DNA/hAT-Tip100	2864952	2866401	11988	+	.	ID="RND-1_FAMILY-5";Tend="2342";Tstart="859";shortTE="F";uid="b97c9baf-2684-4eac-bd1d-8e856d645aba"
CAJEWF010000005.1	RepeatMasker	LTR/Gypsy	4431399	4431646	1600	+	.	ID="RND-1_FAMILY-321";Tend="1170";Tstart="928";shortTE="F";uid="b845978f-f977-4a0e-b39f-db31784d6813"
CAJEWF010000005.1	RepeatMasker	Unknown	7447093	7447332	1983	+	.	ID="RND-4_FAMILY-59";Tend="1121";Tstart="886";shortTE="F";uid="509e73e5-ee70-4097-a093-8ec16bdbaf63"
CAJEWF010000005.1	RepeatMasker	DNA	1989166	1989277	573	+	.	ID="RND-6_FAMILY-5735";Tend="1085";Tstart="969";shortTE="F";uid="dadca9ee-33ec-476a-a78e-d1ace9a40ee2"
CAJEWF010000005.1	RepeatMasker	DNA	22861237	22861502	2115	+	.	ID="RND-5_FAMILY-852";Tend="1396";Tstart="1131";shortTE="F";uid="bcffae45-281a-455a-98fc-8a9cdd2113ac"
CAJEWF010000005.1	RepeatMasker	DNA	18494589	18494850	748	+	.	ID="RND-5_FAMILY-2645";Tend="1275";Tstart="1019";shortTE="F";uid="95e14351-18bd-4726-b756-d3c050a82d1c"
CAJEWF010000005.1	RepeatMasker	DNA/CMC-Transib	11253336	11253497	870	+	.	ID="RND-5_FAMILY-2303";Tend="929";Tstart="766";shortTE="F";uid="2afc8349-69f5-4454-aa84-adbd7d8f3763"
CAJEWF010000005.1	RepeatMasker	DNA/CMC	94929	95182	1068	+	.	ID="RND-1_FAMILY-116";Tend="2551";Tstart="2292";shortTE="F";uid="c63bfaeb-bccc-46fe-9c6a-e3251d547998"
CAJEWF010000005.1	RepeatMasker	Unknown	7424426	7425262	6948	+	.	ID="RND-1_FAMILY-66";Tend="1607";Tstart="773";shortTE="F";uid="ae1a95b0-402a-4639-a97d-a6dfc676d319"
CAJEWF010000005.1	RepeatMasker	Unknown	18227859	18228267	2210	+	.	ID="RND-5_FAMILY-1994";Tend="1385";Tstart="976";shortTE="F";uid="c57c3614-69dd-42f8-95b8-3ec14879f63c"
CAJEWF010000005.1	RepeatMasker	Unknown	16934692	16934993	1713	+	.	ID="RND-4_FAMILY-143";Tend="1287";Tstart="976";shortTE="F";uid="d319db40-7463-4ae0-b324-918c1f7eef6d"
CAJEWF010000005.1	RepeatMasker	DNA/CMC-Transib	11952396	11952567	1059	+	.	ID="RND-5_FAMILY-2303";Tend="929";Tstart="762";shortTE="F";uid="f04b1a0c-8652-4e85-8db4-455593a054dc"
CAJEWF010000005.1	RepeatMasker	DNA/CMC	12263960	12264216	2271	+	.	ID="RND-5_FAMILY-844";Tend="1108";Tstart="852";shortTE="F";uid="033f02a0-9d4c-457d-90d5-84119d2e8322"
CAJEWF010000005.1	RepeatMasker	DNA	22726597	22726813	499	+	.	ID="RND-1_FAMILY-136";Tend="1115";Tstart="920";shortTE="F";uid="0df72bf4-81e6-415c-a833-194a14296d61"
CAJEWF010000005.1	RepeatMasker	DNA/CMC-EnSpm	9192427	9192614	712	+	.	ID="RND-1_FAMILY-56";Tend="1143";Tstart="956";shortTE="F";uid="206dd11f-aafd-4312-bca7-b770fe37194d"
CAJEWF010000005.1	RepeatMasker	DNA/CMC-Chapaev-3	17380473	17380875	1340	+	.	ID="RND-5_FAMILY-1701";Tend="1630";Tstart="1247";shortTE="F";uid="2859b069-7c70-4dc7-9709-48632fdd27bd"
CAJEWF010000005.1	RepeatMasker	DNA/CMC-EnSpm	12766049	12766359	1636	+	.	ID="rnd-2_family-41";Tend="1263";Tstart="989";shortTE="F";uid="499dc36f-f197-40f9-ada6-070c66a9d9af"
CAJEWF010000005.1	RepeatMasker	RC/Helitron	13714486	13714602	414	+	.	ID="RND-6_FAMILY-2302";Tend="3245";Tstart="3129";shortTE="F";uid="05fb2ad8-9501-4a42-9871-ee2bccca4186"
CAJEWF010000005.1	RepeatMasker	Unknown	24306870	24307155	1968	+	.	ID="RND-4_FAMILY-226";Tend="1211";Tstart="918";shortTE="F";uid="e860573f-e9d3-4af6-84b3-0a21e67468ae"
CAJEWF010000005.1	RepeatMasker	Unknown	1383338	1383534	962	+	.	ID="RND-4_FAMILY-1003";Tend="1206";Tstart="974";shortTE="F";uid="76e2c948-88d2-4ff0-8df3-aa793c69dc0e"
CAJEWF010000005.1	RepeatMasker	Unknown	5719183	5719951	6559	+	.	ID="RND-1_FAMILY-66";Tend="1594";Tstart="767";shortTE="F";uid="c99d68e6-e8f8-409e-ac35-4458b98b07a9"
CAJEWF010000005.1	RepeatMasker	Unknown	6025486	6025788	1906	+	.	ID="RND-1_FAMILY-202";Tend="1220";Tstart="914";shortTE="F";uid="c09a9eea-eb11-4933-a793-4d35dd9d32d7"
CAJEWF010000005.1	RepeatMasker	DNA/hAT?	2662813	2663022	941	+	.	ID="RND-5_FAMILY-1660";Tend="1067";Tstart="869";shortTE="F";uid="b0c0f992-302c-4be3-961e-77e3e8f701df"
CAJEWF010000005.1	RepeatMasker	DNA/CMC-Chapaev-3	17767025	17767306	2226	+	.	ID="RND-6_FAMILY-649";Tend="3219";Tstart="2939";shortTE="F";uid="de0e8e7e-6d2d-4401-bde0-1500ea49d57d"
CAJEWF010000005.1	RepeatMasker	RC/Helitron	8796593	8797218	3318	+	.	ID="RND-4_FAMILY-1349";Tend="2202";Tstart="1550";shortTE="F";uid="2d9b8287-8f0b-47ae-bfe6-30d762c8c53e"
CAJEWF010000005.1	RepeatMasker	Unknown	12661312	12661565	1513	+	.	ID="RND-1_FAMILY-70";Tend="1221";Tstart="952";shortTE="F";uid="3533fb04-bdfb-486d-81f2-789de975b6ac"
CAJEWF010000005.1	RepeatMasker	LINE/CR1-Zenon	23726114	23726539	3524	+	.	ID="RND-6_FAMILY-1306";Tend="1397";Tstart="972";shortTE="F";uid="3922a080-f472-46a9-9856-36560ae63c26"
CAJEWF010000005.1	RepeatMasker	Unknown	5341559	5341724	523	+	.	ID="RND-6_FAMILY-5162";Tend="2923";Tstart="2776";shortTE="F";uid="665a4f70-6a7b-44db-9155-a6ed82a799be"
CAJEWF010000005.1	RepeatMasker	DNA/PIF-Spy	6311647	6311792	486	+	.	ID="RND-6_FAMILY-7487";Tend="1621";Tstart="1465";shortTE="F";uid="ed4cc353-3421-4d9b-bd58-18d78be090d7"
CAJEWF010000005.1	RepeatMasker	DNA/CMC-EnSpm	12870646	12870883	534	+	.	ID="RND-6_FAMILY-6354";Tend="2658";Tstart="2422";shortTE="F";uid="525bd02b-fd1f-40e1-b849-5b391e05a876"
CAJEWF010000005.1	RepeatMasker	DNA	18814949	18815238	544	+	.	ID="RND-6_FAMILY-6295";Tend="8262";Tstart="8013";shortTE="F";uid="85559cdb-20a2-47b4-993d-b9708acd9ea7"
CAJEWF010000005.1	RepeatMasker	DNA/TcMar-Tc1	4259474	4259583	503	+	.	ID="RND-5_FAMILY-3206";Tend="1279";Tstart="1174";shortTE="F";uid="37d4a87f-8bf4-44fc-9da5-376db1a4f042"
CAJEWF010000005.1	RepeatMasker	Unknown	7359839	7360247	3536	+	.	ID="RND-5_FAMILY-914";Tend="1318";Tstart="910";shortTE="F";uid="96509675-8965-4cab-bd82-9598a3e1eb68"
CAJEWF010000005.1	RepeatMasker	DNA	18302671	18302773	537	+	.	ID="RND-2_FAMILY-6";Tend="1301";Tstart="1199";shortTE="F";uid="4beb26fc-1696-4b32-ba27-9690885e6d61"
CAJEWF010000005.1	RepeatMasker	DNA/hAT-Tip100	16147168	16147534	1030	+	.	ID="rnd-5_family-3523";Tend="941";Tstart="660";shortTE="F";uid="d814b326-b0f4-4f81-bebd-15c4e7d0cc79"
CAJEWF010000005.1	RepeatMasker	Unknown	551636	551910	1642	+	.	ID="RND-5_FAMILY-38";Tend="1229";Tstart="952";shortTE="F";uid="5772b93f-6f7d-4ff4-a4de-80333b713de7"
CAJEWF010000005.1	RepeatMasker	LTR/Gypsy	16171877	16172131	836	+	.	ID="RND-3_FAMILY-29";Tend="1334";Tstart="1075";shortTE="F";uid="c1965c6c-d324-4b79-ae1e-9cd15299ada4"
CAJEWF010000005.1	RepeatMasker	DNA/Kolobok-T2	20498946	20499067	606	+	.	ID="RND-1_FAMILY-395";Tend="959";Tstart="837";shortTE="F";uid="81f049e2-917f-4c6f-94b8-ee2f7100143b"
CAJEWF010000005.1	RepeatMasker	LTR/Gypsy	5647744	5648181	1545	+	.	ID="RND-6_FAMILY-1646";Tend="1499";Tstart="977";shortTE="F";uid="2e46d67d-b160-4135-938d-1a27392c9180"
CAJEWF010000005.1	RepeatMasker	DNA	23478934	23479322	2187	+	.	ID="DNA-11_BTA";Tend="549";Tstart="114";shortTE="F";uid="50f475ec-01af-4367-8510-f453714e7b7a"
CAJEWF010000005.1	RepeatMasker	Unknown	15300070	15300723	2417	+	.	ID="RND-5_FAMILY-1053";Tend="1569";Tstart="906";shortTE="F";uid="26bd4d00-858f-46e1-ad56-2b5e4c4ea86f"
CAJEWF010000005.1	RepeatMasker	DNA/CMC-EnSpm	20899686	20899933	1362	+	.	ID="RND-1_FAMILY-56";Tend="1145";Tstart="898";shortTE="F";uid="3a01300b-1267-4ea7-b911-043d69310178"
CAJEWF010000005.1	RepeatMasker	Unknown	4255678	4255851	1138	+	.	ID="RND-6_FAMILY-830";Tend="941";Tstart="767";shortTE="F";uid="265dc35f-1c87-493a-8a00-01167f31aeef"
CAJEWF010000005.1	RepeatMasker	Unknown	6995006	6995160	1326	+	.	ID="RND-5_FAMILY-4195";Tend="1104";Tstart="950";shortTE="F";uid="1d951b55-395e-4c92-a8a9-55d5fef0df0b"
CAJEWF010000005.1	RepeatMasker	Unknown	10779923	10780114	587	+	.	ID="RND-1_FAMILY-217";Tend="1267";Tstart="1075";shortTE="F";uid="31029060-5f5e-4095-933c-d9ede1431aef"
CAJEWF010000005.1	RepeatMasker	DNA/CMC	4992332	4992504	740	+	.	ID="RND-5_FAMILY-957";Tend="1083";Tstart="908";shortTE="F";uid="d65ac4e8-44fe-4006-9bfa-c0735aac8b7a"
CAJEWF010000005.1	RepeatMasker	LTR/Gypsy	5879935	5880340	2494	+	.	ID="RND-6_FAMILY-9105";Tend="1376";Tstart="929";shortTE="F";uid="c77f02ec-fb98-4e41-a411-ba426a739a1d"
CAJEWF010000005.1	RepeatMasker	DNA/Kolobok	6924420	6924569	559	+	.	ID="RND-6_FAMILY-2985";Tend="2774";Tstart="2630";shortTE="F";uid="5131a6de-9dd2-4795-9fa2-786611ba4bd4"
CAJEWF010000005.1	RepeatMasker	LTR/Gypsy	10186268	10186411	637	+	.	ID="RND-6_FAMILY-6215";TEgroup="ctg_5%7CRND-6_FAMILY-6215%7C1";Tend="1241";Tstart="1114";shortTE="T";uid="1597cfb3-8b93-4d5d-82ad-318e65df9917"
CAJEWF010000005.1	RepeatMasker	DNA	24587358	24587760	1281	+	.	ID="RND-5_FAMILY-149";Tend="1356";Tstart="978";shortTE="F";uid="7b37ec1c-40f8-4b25-88ab-f31df709ab3d"
CAJEWF010000005.1	RepeatMasker	LINE/I-Jockey	21231507	21231739	489	+	.	ID="RND-4_FAMILY-756";Tend="2869";Tstart="2626";shortTE="F";uid="4b7a2287-fb04-47d6-a9e6-42fc861d183f"
CAJEWF010000005.1	RepeatMasker	DNA/hAT-Tip100	12608106	12608342	436	+	.	ID="RND-6_FAMILY-2154";Tend="4608";Tstart="4391";shortTE="F";uid="ef48625b-6888-43b4-a32f-b904e35389af"
CAJEWF010000005.1	RepeatMasker	Unknown	16035707	16035925	486	+	.	ID="RND-1_FAMILY-36";Tend="1211";Tstart="992";shortTE="F";uid="80239914-1c13-4c2c-93a2-2cbac7ea9aaf"
CAJEWF010000005.1	RepeatMasker	DNA	20613514	20613619	422	+	.	ID="RND-6_FAMILY-4789";Tend="1143";Tstart="1038";shortTE="F";uid="74458976-4fb0-42c4-b87d-a0e8d8f6f58d"
CAJEWF010000005.1	RepeatMasker	Unknown	4684356	4684980	1177	+	.	ID="RND-5_FAMILY-1547";Tend="1606";Tstart="1022";shortTE="F";uid="7ce28193-e500-41ac-b4bf-10da1931ee43"
CAJEWF010000005.1	RepeatMasker	DNA	11868517	11869118	2728	+	.	ID="RND-1_FAMILY-206";Tend="1526";Tstart="921";shortTE="F";uid="e233bfa0-c2e4-48f7-8025-62cf06978bd7"
CAJEWF010000005.1	RepeatMasker	DNA/CMC-Transib	22076781	22076949	1171	+	.	ID="RND-5_FAMILY-2303";Tend="934";Tstart="765";shortTE="F";uid="f60f364d-704a-480f-852d-dad27b7c2243"
CAJEWF010000005.1	RepeatMasker	Unknown	14708233	14708487	1441	+	.	ID="RND-1_FAMILY-36";Tend="1206";Tstart="948";shortTE="F";uid="9eed3fd2-7f00-4852-87ac-08604085627f"
CAJEWF010000005.1	RepeatMasker	Unknown	9092052	9092188	465	+	.	ID="RND-1_FAMILY-27";Tend="1048";Tstart="913";shortTE="F";uid="90ff6f63-1a2d-41e3-917e-500e0f690895"
CAJEWF010000005.1	RepeatMasker	DNA/hAT-Tip100	13573563	13573940	1350	+	.	ID="rnd-5_family-403";Tend="1377";Tstart="716";shortTE="F";uid="31b54643-74bf-4897-b0ed-964120dce8a6"
CAJEWF010000005.1	RepeatMasker	Unknown	2002727	2002853	434	+	.	ID="RND-6_FAMILY-1748";Tend="1134";Tstart="933";shortTE="F";uid="07e9bc63-2da4-4fb8-b2c9-cf13a6953369"
CAJEWF010000005.1	RepeatMasker	Unknown	17049218	17049449	1346	+	.	ID="RND-1_FAMILY-202";Tend="1135";Tstart="915";shortTE="F";uid="732022fd-d88d-463e-b586-461b05700e67"
CAJEWF010000005.1	RepeatMasker	Unknown	17762081	17762340	2003	+	.	ID="RND-1_FAMILY-70";Tend="1222";Tstart="952";shortTE="F";uid="7981aa96-f7e8-4613-a04d-132476529141"
CAJEWF010000005.1	RepeatMasker	DNA	72935	73173	976	+	.	ID="DNA-11_BTA";Tend="275";Tstart="36";shortTE="F";uid="e2e02f43-2927-4425-b8b9-1cf38758956a"
CAJEWF010000005.1	RepeatMasker	Unknown	1259368	1259650	1833	+	.	ID="RND-1_FAMILY-233";Tend="1139";Tstart="880";shortTE="F";uid="ef58aea3-4189-4807-bd2e-22f2f1526d46"
CAJEWF010000005.1	RepeatMasker	DNA/PIF-Spy	25010744	25012165	11551	+	.	ID="RND-6_FAMILY-1755";Tend="2200";Tstart="773";shortTE="F";uid="46eb30ee-e6cb-4565-8e90-c29e44d152ab"
CAJEWF010000005.1	RepeatMasker	DNA	17707469	17707715	1323	+	.	ID="RND-4_FAMILY-211";Tend="1081";Tstart="828";shortTE="F";uid="b5ec1a85-ecab-4401-ad28-0a6d4d4a3f6a"
CAJEWF010000005.1	RepeatMasker	LTR/Gypsy	5293289	5293470	1268	+	.	ID="RND-6_FAMILY-1646";Tend="1161";Tstart="980";shortTE="F";uid="c25eae22-737f-4c86-8390-0e2b323bdd73"
CAJEWF010000005.1	RepeatMasker	Unknown	20912198	20912698	3071	+	.	ID="RND-1_FAMILY-278";Tend="1365";Tstart="875";shortTE="F";uid="e7bb7f17-f79b-4d56-b780-8b38ba0773d9"
CAJEWF010000005.1	RepeatMasker	Unknown	17760356	17760487	410	+	.	ID="RND-6_FAMILY-9617";Tend="923";Tstart="791";shortTE="F";uid="0de2a6a4-0624-4109-a72f-a202740b6a67"
CAJEWF010000005.1	RepeatMasker	DNA/CMC-EnSpm	6716703	6716877	1201	+	.	ID="RND-6_FAMILY-1912";Tend="1125";Tstart="950";shortTE="F";uid="7f577db5-c9d8-446c-beec-b085a69a9c0e"
CAJEWF010000005.1	RepeatMasker	DNA/hAT-Tip100	17290552	17290688	453	+	.	ID="RND-5_FAMILY-3189";Tend="1691";Tstart="1543";shortTE="F";uid="34648a45-f96a-428f-b7c8-669618e373ba"
CAJEWF010000005.1	RepeatMasker	DNA	9441932	9442036	414	+	.	ID="RND-6_FAMILY-3317";Tend="979";Tstart="875";shortTE="F";uid="0a857dd6-396c-4a36-9350-63af73c3f292"
CAJEWF010000005.1	RepeatMasker	DNA/Kolobok	20900025	20900482	3336	+	.	ID="RND-6_FAMILY-6547";Tend="1104";Tstart="645";shortTE="F";uid="cb997994-0930-43f3-a690-ee1b55cd44e9"
CAJEWF010000005.1	RepeatMasker	DNA/Maverick	23621551	23621659	472	+	.	ID="RND-2_FAMILY-28";Tend="840";Tstart="738";shortTE="F";uid="5cd8752b-5b1d-4e23-b639-94e9f1e27ef7"
CAJEWF010000005.1	RepeatMasker	DNA	21630822	21630984	512	+	.	ID="RND-1_FAMILY-307";Tend="1346";Tstart="1189";shortTE="F";uid="54ebf2c3-41a9-4f93-8125-aa387b0694c1"
CAJEWF010000005.1	RepeatMasker	DNA/CMC-EnSpm	2086581	2086842	1829	+	.	ID="RND-1_FAMILY-56";Tend="1153";Tstart="892";shortTE="F";uid="401d0968-7335-4941-b133-de755d1bab07"
CAJEWF010000005.1	RepeatMasker	LINE/RTE-BovB	4448248	4448507	507	+	.	ID="RND-1_FAMILY-596";Tend="4013";Tstart="3735";shortTE="F";uid="bda8a1f1-3df0-45c4-bf89-ae1baa18c3d1"
CAJEWF010000005.1	RepeatMasker	DNA/CMC-EnSpm	3231899	3232017	616	+	.	ID="RND-6_FAMILY-7144";Tend="1159";Tstart="1040";shortTE="F";uid="5c951650-0581-4767-9bce-4e9affa9e0e1"
CAJEWF010000005.1	RepeatMasker	DNA	5410958	5411213	1655	+	.	ID="DNA-5_BTA";Tend="254";Tstart="1";shortTE="F";uid="92082c9a-a41b-4525-8743-6bb28886db13"
CAJEWF010000005.1	RepeatMasker	DNA/TcMar-Mariner	22643463	22643820	2139	+	.	ID="RND-1_FAMILY-705";Tend="1336";Tstart="972";shortTE="F";uid="1efddce0-b195-4954-8cf8-1aad7b027659"
CAJEWF010000005.1	RepeatMasker	Unknown	15522390	15522659	1892	+	.	ID="RND-6_FAMILY-2207";Tend="1212";Tstart="941";shortTE="F";uid="b553fac4-722c-43ca-b39a-3fefc28a47ae"
CAJEWF010000005.1	RepeatMasker	Unknown	21739727	21739942	1473	+	.	ID="RND-5_FAMILY-1778";Tend="1149";Tstart="934";shortTE="F";uid="78199cbf-be25-4694-94d0-8262f7b23e90"
CAJEWF010000005.1	RepeatMasker	DNA/hAT-Tip100	5225941	5226180	476	+	.	ID="RND-5_FAMILY-413";Tend="1548";Tstart="1301";shortTE="F";uid="94822413-2607-48af-9262-24888c463057"
CAJEWF010000005.1	RepeatMasker	DNA/CMC	8296343	8296891	4185	+	.	ID="RND-1_FAMILY-511";Tend="4073";Tstart="3527";shortTE="F";uid="be46f546-311c-4ff4-8d72-e2eeb61d95ad"
CAJEWF010000005.1	RepeatMasker	RC/Helitron	2272849	2272998	673	+	.	ID="RND-6_FAMILY-683";Tend="1853";Tstart="1706";shortTE="F";uid="bf6ccbd8-b69a-4a66-bc20-231a67e77484"
CAJEWF010000005.1	RepeatMasker	DNA/TcMar-Tc1	23164235	23164832	2975	+	.	ID="RND-1_FAMILY-152";Tend="1548";Tstart="954";shortTE="F";uid="822b4dba-d638-40d9-864c-87f31e7bc690"
CAJEWF010000005.1	RepeatMasker	LTR/Gypsy	1745510	1745960	1490	+	.	ID="RND-6_FAMILY-1646";Tend="1499";Tstart="980";shortTE="F";uid="1bc87f22-917b-4e71-a640-321613016353"
CAJEWF010000005.1	RepeatMasker	DNA/CMC-EnSpm	9855970	9856209	1288	+	.	ID="RND-1_FAMILY-56";Tend="1135";Tstart="894";shortTE="F";uid="3f99eaa6-38ce-413f-bbd3-b95a70c9be65"
CAJEWF010000005.1	RepeatMasker	DNA	12773126	12773300	407	+	.	ID="DNA-5_BTA";TEgroup="ctg_5%7CDNA-5_BTA%7C3";Tend="255";Tstart="1";shortTE="T";uid="e3b8b584-6607-4ef8-8ff8-3ff67fca35ec"
CAJEWF010000005.1	RepeatMasker	DNA/CMC	13829836	13830065	1679	+	.	ID="ENSPM-N1_BTA";Tend="228";Tstart="1";shortTE="F";uid="648faf2f-bdec-4731-916c-2d022fafaab2"
CAJEWF010000005.1	RepeatMasker	DNA/TcMar-Tc1	19962442	19963826	2190	+	.	ID="rnd-5_family-3206";TEgroup="ctg_5%7Crnd-5_family-3206%7C1";Tend="2503";Tstart="1240";shortTE="F";uid="7c46b9d9-e8dd-473b-a92e-8d0d059956ab"
CAJEWF010000005.1	RepeatMasker	Unknown	19206882	19206991	454	+	.	ID="RND-1_FAMILY-377";Tend="1288";Tstart="1192";shortTE="F";uid="20a27c49-03dc-4b30-b107-eb7da59cc41e"
CAJEWF010000005.1	RepeatMasker	Unknown	18024722	18024833	688	+	.	ID="RND-1_FAMILY-507";Tend="967";Tstart="857";shortTE="F";uid="1fb7e0c7-5ff7-4458-a9f5-fd81f35ad050"
CAJEWF010000005.1	RepeatMasker	RC/Helitron	5386761	5387187	1327	+	.	ID="RND-4_FAMILY-1138";Tend="1256";Tstart="859";shortTE="F";uid="8f554f0b-5a4a-49ba-8051-260f266c4cab"
CAJEWF010000005.1	RepeatMasker	RC/Helitron	12713936	12714353	1438	+	.	ID="RND-5_FAMILY-4101";Tend="725";Tstart="320";shortTE="F";uid="b4499e30-c43b-41a3-b88b-81afb5a72e90"
CAJEWF010000005.1	RepeatMasker	RC/Helitron	18047004	18047119	578	+	.	ID="RND-5_FAMILY-430";Tend="1411";Tstart="1284";shortTE="F";uid="21186a9e-0f98-470e-825f-e996ca1f9035"
CAJEWF010000005.1	RepeatMasker	DNA/hAT?	11126390	11126598	1079	+	.	ID="RND-5_FAMILY-270";Tend="1058";Tstart="851";shortTE="F";uid="4f8af5cb-413c-4a68-be25-a2b63d8ca09a"
CAJEWF010000005.1	RepeatMasker	LINE/L2	12547713	12547987	1861	+	.	ID="RND-4_FAMILY-328";Tend="1162";Tstart="889";shortTE="F";uid="d58a59e2-6641-4f62-bac8-f9906bb0992f"
CAJEWF010000005.1	RepeatMasker	Unknown	22750137	22750513	2590	+	.	ID="RND-6_FAMILY-1247";Tend="1299";Tstart="956";shortTE="F";uid="ff8821b2-e6cf-4134-928e-6ce843f9ecdf"
CAJEWF010000005.1	RepeatMasker	DNA/CMC-EnSpm	7535242	7535500	1306	+	.	ID="RND-6_FAMILY-737";Tend="1150";Tstart="889";shortTE="F";uid="21e61cab-c55b-42b5-8de4-4e3eb494118d"
CAJEWF010000005.1	RepeatMasker	Unknown	4364183	4364526	530	+	.	ID="RND-6_FAMILY-5193";Tend="2432";Tstart="2088";shortTE="F";uid="618fb3a8-7ab3-40a5-b0f2-c61400243f91"
CAJEWF010000005.1	RepeatMasker	DNA/CMC-EnSpm	14651777	14651927	618	+	.	ID="RND-6_FAMILY-6392";Tend="849";Tstart="697";shortTE="F";uid="a152ca50-cddc-4968-8576-96922ee1e3d6"
CAJEWF010000005.1	RepeatMasker	DNA/hAT-Tip100	23229573	23229728	695	+	.	ID="RND-5_FAMILY-3189";Tend="1694";Tstart="1539";shortTE="F";uid="8c511e80-95f1-4bf8-831f-a9ff7590efc6"
CAJEWF010000005.1	RepeatMasker	DNA	11225346	11225566	883	+	.	ID="DNA-5_BTA";Tend="219";Tstart="1";shortTE="F";uid="af26b9af-9ef1-4dad-ac36-d46c2cdb84ef"
CAJEWF010000005.1	RepeatMasker	DNA/hAT?	20245515	20245621	864	+	.	ID="RND-6_FAMILY-2385";Tend="1090";Tstart="984";shortTE="F";uid="a61e1d28-db94-4894-b079-d6568546ee97"
CAJEWF010000005.1	RepeatMasker	DNA/PIF-Harbinger	5054776	5055049	1454	+	.	ID="RND-4_FAMILY-1090";Tend="1466";Tstart="1191";shortTE="F";uid="cba706ef-325e-4cff-ba68-73a750de71e6"
CAJEWF010000005.1	RepeatMasker	DNA/PIF-Spy	9823602	9823980	2584	+	.	ID="RND-5_FAMILY-3132";Tend="2538";Tstart="2154";shortTE="F";uid="5d3d995b-4b86-445d-9f11-2ac29ba0df4f"
CAJEWF010000005.1	RepeatMasker	DNA	15577147	15577418	625	+	.	ID="DNA-1_BTA";Tend="254";Tstart="3";shortTE="F";uid="6d327df6-ac86-44b0-8d77-46f12dd0d34f"
CAJEWF010000005.1	RepeatMasker	DNA	19517553	19517807	1649	+	.	ID="DNA-5_BTA";Tend="255";Tstart="1";shortTE="F";uid="a5bc14c7-9a24-47c0-8ae9-665d85498d76"
CAJEWF010000005.1	RepeatMasker	Unknown	20719093	20719251	776	+	.	ID="RND-1_FAMILY-22";Tend="987";Tstart="827";shortTE="F";uid="5c11a866-25ea-47fe-bd50-f3596f0007d1"
CAJEWF010000005.1	RepeatMasker	DNA/CMC-Transib	21012265	21012413	684	+	.	ID="RND-5_FAMILY-2303";Tend="929";Tstart="770";shortTE="F";uid="df539dbc-1a44-48cc-8fb5-4acde368bcd0"
CAJEWF010000005.1	RepeatMasker	DNA	19326097	19327035	8102	+	.	ID="RND-1_FAMILY-626";Tend="1862";Tstart="924";shortTE="F";uid="0caf6b8b-c9f6-447c-909a-d2cb1386b305"
CAJEWF010000005.1	RepeatMasker	Unknown	2873020	2873192	730	+	.	ID="RND-5_FAMILY-38";Tend="1226";Tstart="1044";shortTE="F";uid="97be88ea-a154-4b9c-b0b3-a97c7ec4180a"
CAJEWF010000005.1	RepeatMasker	DNA/CMC-Transib	20958453	20958613	1088	+	.	ID="RND-5_FAMILY-2303";Tend="927";Tstart="771";shortTE="F";uid="0b7149e8-15bd-46af-ac4b-27c265c6e1da"
CAJEWF010000005.1	RepeatMasker	RC/Helitron	2422299	2422636	1144	+	.	ID="RND-4_FAMILY-309";Tend="1025";Tstart="686";shortTE="F";uid="58c007da-0da8-4151-ad35-0f9680e86520"
CAJEWF010000005.1	RepeatMasker	DNA	23023270	23023532	1570	+	.	ID="DNA-5_BTA";Tend="255";Tstart="1";shortTE="F";uid="b2c90fa9-217a-470f-b02e-03be226784c3"
CAJEWF010000005.1	RepeatMasker	DNA/hAT-Tip100	10379400	10379532	472	+	.	ID="RND-5_FAMILY-3189";Tend="1675";Tstart="1530";shortTE="F";uid="2fbf4bdb-66ba-4d79-aae5-4425beb32f78"
CAJEWF010000005.1	RepeatMasker	DNA/CMC-EnSpm	9764353	9764623	987	+	.	ID="RND-6_FAMILY-7144";Tend="1237";Tstart="968";shortTE="F";uid="4fc2027d-73a1-47d9-bd84-a27e6b46bb01"
CAJEWF010000005.1	RepeatMasker	Unknown	17461767	17461926	459	+	.	ID="RND-5_FAMILY-1778";TEgroup="ctg_5%7CRND-5_FAMILY-1778%7C1";Tend="1147";Tstart="905";shortTE="T";uid="34f08165-ef8d-4833-8911-a7c96999b18b"
CAJEWF010000005.1	RepeatMasker	Unknown	7451895	7452079	495	+	.	ID="RND-4_FAMILY-315";Tend="1336";Tstart="1151";shortTE="F";uid="e88e749f-2e4a-4004-b047-b1af2c5a72f2"
CAJEWF010000005.1	RepeatMasker	LTR/Gypsy	11870691	11870945	984	+	.	ID="RND-3_FAMILY-29";Tend="1339";Tstart="1081";shortTE="F";uid="feda4c56-64ab-4331-a7f8-71814bdba079"
CAJEWF010000005.1	RepeatMasker	DNA/CMC-EnSpm	18785454	18785701	1389	+	.	ID="RND-1_FAMILY-56";Tend="1144";Tstart="899";shortTE="F";uid="982323a4-5618-4c72-acba-a9f07d0b63b2"
CAJEWF010000005.1	RepeatMasker	RC/Helitron	23313843	23314085	1436	+	.	ID="RND-5_FAMILY-1779";Tend="1056";Tstart="813";shortTE="F";uid="57fe9346-b264-4f7f-833f-73d4bc695289"
CAJEWF010000005.1	RepeatMasker	LTR/Gypsy	15157207	15157527	904	+	.	ID="RND-6_FAMILY-1579";Tend="1000";Tstart="705";shortTE="F";uid="5a8e694c-a694-4296-b6ea-350feb9b4927"
CAJEWF010000005.1	RepeatMasker	Unknown	8695602	8695848	1331	+	.	ID="RND-5_FAMILY-4219";Tend="1223";Tstart="975";shortTE="F";uid="b3d5d945-f9bb-4596-bc3f-9e10d563b859"
CAJEWF010000005.1	RepeatMasker	DNA/Kolobok	24728786	24729226	2327	+	.	ID="KOLOBOK-N2_BTA";Tend="442";Tstart="1";shortTE="F";uid="983518b9-63c5-423e-8757-782990a368bc"
CAJEWF010000005.1	RepeatMasker	DNA/hAT-hATm	23912323	23912429	506	+	.	ID="RND-6_FAMILY-6366";Tend="2764";Tstart="2654";shortTE="F";uid="25ebb09e-05d7-4920-8f56-3820184558bb"
CAJEWF010000005.1	RepeatMasker	DNA/CMC-EnSpm	16891142	16891308	437	+	.	ID="RND-6_FAMILY-813";Tend="572";Tstart="416";shortTE="F";uid="d13008b3-a01a-4835-8e29-011ebbcff8a2"
CAJEWF010000005.1	RepeatMasker	DNA/CMC-EnSpm	19387895	19388253	833	+	.	ID="rnd-6_family-2037";Tend="1561";Tstart="1259";shortTE="F";uid="eed6349f-bbba-4cd5-8bfc-4e5ec499a3b4"
CAJEWF010000005.1	RepeatMasker	DNA	11216676	11216802	985	+	.	ID="DNA4-17B_BTA";Tend="127";Tstart="1";shortTE="F";uid="c7ab7e96-eafb-4c80-8cd0-379375b0d0b8"
CAJEWF010000005.1	RepeatMasker	DNA	21468887	21469392	3670	+	.	ID="DNA-1_BTA";Tend="504";Tstart="1";shortTE="F";uid="99b6633a-066b-4b35-af62-5faf4b19a74a"
CAJEWF010000005.1	RepeatMasker	DNA/CMC-Transib	24758842	24759018	1121	+	.	ID="RND-5_FAMILY-2303";Tend="933";Tstart="762";shortTE="F";uid="63c3013e-5f2e-4b24-98af-2c48d1f8da7c"
CAJEWF010000005.1	RepeatMasker	Unknown	21049802	21050057	782	+	.	ID="RND-6_FAMILY-1247";Tend="1294";Tstart="1001";shortTE="F";uid="1cf17d9d-661d-42dc-9ed0-ad6c815bd851"
CAJEWF010000005.1	RepeatMasker	LTR/Gypsy	9393090	9393411	873	+	.	ID="RND-4_FAMILY-31";Tend="1425";Tstart="1110";shortTE="F";uid="0ac85234-10a0-43d7-b74b-ddb4018675d7"
CAJEWF010000005.1	RepeatMasker	DNA/CMC-EnSpm	737520	737683	1279	+	.	ID="RND-6_FAMILY-1912";Tend="1118";Tstart="951";shortTE="F";uid="e5ad193f-1d5a-48a2-a6dc-42823033603e"
CAJEWF010000005.1	RepeatMasker	DNA/CMC-EnSpm	4330594	4330751	1034	+	.	ID="RND-3_FAMILY-131";Tend="1193";Tstart="1039";shortTE="F";uid="9984e705-9577-4ef1-9869-d6f7ccdcbffa"
CAJEWF010000005.1	RepeatMasker	DNA/PIF-Spy	6742159	6743553	7162	+	.	ID="RND-5_FAMILY-53";Tend="2010";Tstart="614";shortTE="F";uid="c27dcc92-727a-42f3-873d-9874f72e3b7f"
CAJEWF010000005.1	RepeatMasker	DNA	16057806	16057935	490	+	.	ID="RND-1_FAMILY-110";Tend="1410";Tstart="1283";shortTE="F";uid="f94a9774-4f14-4b30-910a-f9620876e518"
CAJEWF010000005.1	RepeatMasker	DNA/Sola-2	20859163	20859374	764	+	.	ID="RND-5_FAMILY-194";Tend="1183";Tstart="978";shortTE="F";uid="355d0eda-aa5d-4416-be5b-0b366101f614"
CAJEWF010000005.1	RepeatMasker	DNA	24387177	24387569	1807	+	.	ID="DNA-10_BTA";Tend="434";Tstart="21";shortTE="F";uid="6b49b877-eac1-4a0b-a268-dae15ce65eba"
CAJEWF010000005.1	RepeatMasker	Unknown	18638198	18638761	1372	+	.	ID="RND-2_FAMILY-342";Tend="1042";Tstart="505";shortTE="F";uid="2928b3e4-0ce2-4558-9a4b-d31cfb7248c3"
CAJEWF010000005.1	RepeatMasker	Unknown	4453679	4454733	8493	+	.	ID="RND-5_FAMILY-848";Tend="1954";Tstart="960";shortTE="F";uid="6d82e88f-e2e1-432e-be9c-785a4e181aea"
CAJEWF010000005.1	RepeatMasker	DNA	983159	984128	8135	+	.	ID="RND-6_FAMILY-7505";Tend="1830";Tstart="849";shortTE="F";uid="4277e659-9057-4dec-b365-13d267051c71"
CAJEWF010000005.1	RepeatMasker	DNA/CMC-EnSpm	8800144	8800350	1010	+	.	ID="RND-6_FAMILY-1912";Tend="1163";Tstart="952";shortTE="F";uid="d2f12dd9-7728-4616-b74e-13a18703c36f"
CAJEWF010000005.1	RepeatMasker	DNA	307486	307901	2690	+	.	ID="DNA-10_BTA";Tend="419";Tstart="1";shortTE="F";uid="026b45e8-5c19-4b94-9df1-f6d075ddadbe"
CAJEWF010000005.1	RepeatMasker	Unknown	23847756	23848303	4681	+	.	ID="RND-6_FAMILY-2136";Tend="1498";Tstart="907";shortTE="F";uid="96667147-cc71-4c18-af92-a8de09f5bf63"
CAJEWF010000005.1	RepeatMasker	RC/Helitron	14034912	14035290	561	+	.	ID="RND-1_FAMILY-463";Tend="3036";Tstart="2677";shortTE="F";uid="40fbb906-687b-4ad7-a5b5-9d8f3b1efcb2"
CAJEWF010000005.1	RepeatMasker	DNA/CMC-EnSpm	8849417	8849575	1115	+	.	ID="RND-6_FAMILY-737";Tend="1152";Tstart="993";shortTE="F";uid="dae65953-24be-48d9-9717-a3f9dc023aa8"
CAJEWF010000005.1	RepeatMasker	LTR/Gypsy	1592357	1592482	432	+	.	ID="RND-6_FAMILY-1646";Tend="1501";Tstart="1376";shortTE="F";uid="19e94325-1bd6-4064-b306-de5e78c3ddf6"
CAJEWF010000005.1	RepeatMasker	DNA	11984751	11985163	2430	+	.	ID="DNA-10_BTA";Tend="433";Tstart="1";shortTE="F";uid="aadd80c6-d1f9-4518-9f6b-984b9d7e5563"
CAJEWF010000005.1	RepeatMasker	Unknown	14717787	14718044	655	+	.	ID="RND-6_FAMILY-694";Tend="1210";Tstart="941";shortTE="F";uid="22fc5bd0-497c-4cd7-9224-b1884bb5d9b1"
CAJEWF010000005.1	RepeatMasker	DNA	12538566	12538709	1031	+	.	ID="RND-6_FAMILY-2572";Tend="2318";Tstart="2179";shortTE="F";uid="95c0aa5c-e76d-4d25-b4c8-c5754a200fb4"
CAJEWF010000005.1	RepeatMasker	RC/Helitron	20334239	20334579	1301	+	.	ID="RND-4_FAMILY-309";Tend="969";Tstart="634";shortTE="F";uid="406b8a2b-8f94-4347-a271-297dc0740745"
CAJEWF010000005.1	RepeatMasker	DNA	16563338	16563517	1053	+	.	ID="RND-6_FAMILY-116";Tend="5094";Tstart="4927";shortTE="F";uid="a4c48cbe-2af3-4250-bd47-c10bf9e1e7f1"
CAJEWF010000005.1	RepeatMasker	DNA/CMC-EnSpm	10304190	10304363	560	+	.	ID="RND-3_FAMILY-131";Tend="1189";Tstart="1023";shortTE="F";uid="4f7c067f-b089-4a1a-9283-5c5396af1c87"
CAJEWF010000005.1	RepeatMasker	DNA	19763971	19764127	807	+	.	ID="dna4-17b_bta";Tend="126";Tstart="1";shortTE="F";uid="0ae0500c-0f79-4965-a5ed-68b6e384013e"
CAJEWF010000005.1	RepeatMasker	LINE/R1	16015702	16021034	48477	+	.	ID="RND-6_FAMILY-6484";Tend="5268";Tstart="18";shortTE="F";uid="db4d74c2-7a94-46b3-beed-683b75f32300"
CAJEWF010000005.1	RepeatMasker	Unknown	2462858	2462983	491	+	.	ID="RND-1_FAMILY-37";Tend="1024";Tstart="901";shortTE="F";uid="0476d905-08a6-4abe-9f0a-aa401f4426a4"
CAJEWF010000005.1	RepeatMasker	Unknown	15022784	15023128	2289	+	.	ID="RND-1_FAMILY-96";Tend="1257";Tstart="907";shortTE="F";uid="9546cf07-aa69-42d0-8d23-c152535a631b"
CAJEWF010000005.1	RepeatMasker	Unknown	2578018	2578299	448	+	.	ID="RND-1_FAMILY-257";Tend="1209";Tstart="924";shortTE="F";uid="79e694d5-5131-4785-a2b6-d67a238f6be4"
CAJEWF010000005.1	RepeatMasker	LTR/Gypsy	21286521	21286695	1167	+	.	ID="RND-6_FAMILY-1649";Tend="1146";Tstart="972";shortTE="F";uid="e9381324-c6b9-4051-97f0-85ce80ee3e77"
CAJEWF010000005.1	RepeatMasker	DNA/hAT-Tip100	24219230	24220081	4280	+	.	ID="HAT-N2_BTA";Tend="825";Tstart="3";shortTE="F";uid="ac8c2235-ac56-4860-8711-1b5ce7c77966"
CAJEWF010000005.1	RepeatMasker	LTR/Gypsy	3108186	3108617	2645	+	.	ID="RND-3_FAMILY-443";Tend="1293";Tstart="843";shortTE="F";uid="f99f5de0-1998-4aea-b43f-450ed5c455f9"
CAJEWF010000005.1	RepeatMasker	DNA/Sola-2	16355423	16355621	969	+	.	ID="RND-5_FAMILY-194";Tend="1171";Tstart="981";shortTE="F";uid="9a2da536-0214-4c03-b601-cb7b960aeb4c"
CAJEWF010000005.1	RepeatMasker	Unknown	11414232	11414378	1063	+	.	ID="RND-6_FAMILY-270";Tend="1214";Tstart="1067";shortTE="F";uid="3539256a-8ded-41ce-aca0-606e8b072ae3"
CAJEWF010000005.1	RepeatMasker	LINE/R1	2081424	2081543	619	+	.	ID="RND-6_FAMILY-1163";Tend="7045";Tstart="6926";shortTE="F";uid="f2d2362e-02e0-4752-a30d-7cee99aac38c"
CAJEWF010000005.1	RepeatMasker	LINE/I	14766645	14767041	1680	+	.	ID="VINGI-1_BTA";Tend="427";Tstart="35";shortTE="F";uid="e717b1fe-3c8a-45cd-bec1-52bbae93031e"
CAJEWF010000005.1	RepeatMasker	DNA	24183921	24184279	906	+	.	ID="dna-11_bta";Tend="510";Tstart="292";shortTE="F";uid="1b94baa4-ebda-4cfa-a323-e65e1dc0bd70"
CAJEWF010000005.1	RepeatMasker	DNA/PIF-Spy	8144680	8144854	828	+	.	ID="RND-6_FAMILY-9002";Tend="661";Tstart="457";shortTE="F";uid="66f9d297-ee44-4bc4-b0a2-fa3930914cac"
CAJEWF010000005.1	RepeatMasker	DNA	19571060	19571185	625	+	.	ID="RND-6_FAMILY-6295";Tend="2772";Tstart="2650";shortTE="F";uid="c9a9ec4f-0451-4e10-94b4-850621fb0edb"
CAJEWF010000005.1	RepeatMasker	DNA/hAT-hATm	21109884	21110123	980	+	.	ID="RND-6_FAMILY-7639";Tend="2554";Tstart="2321";shortTE="F";uid="af87ab76-a61f-4155-8580-ae27777b0f05"
CAJEWF010000005.1	RepeatMasker	Unknown	3591426	3591591	1113	+	.	ID="RND-1_FAMILY-37";Tend="1058";Tstart="896";shortTE="F";uid="a55f7ba2-0331-47ef-8960-c6b91daa8b8d"
CAJEWF010000005.1	RepeatMasker	DNA/hAT-Tip100	9236142	9236894	3783	+	.	ID="RND-6_FAMILY-5722";Tend="2231";Tstart="1498";shortTE="F";uid="945033c8-45e4-4cbc-9957-47296df056df"
CAJEWF010000005.1	RepeatMasker	DNA/CMC	5088522	5088768	427	+	.	ID="RND-1_FAMILY-3";TEgroup="ctg_5%7CRND-1_FAMILY-3%7C2";Tend="1148";Tstart="890";shortTE="T";uid="4e375db9-0d64-4cdd-a158-eb9e7e1373f2"
CAJEWF010000005.1	RepeatMasker	DNA/TcMar-Tc1	19291365	19291583	835	+	.	ID="RND-4_FAMILY-168";Tend="1192";Tstart="985";shortTE="F";uid="d18507e8-fe0c-4093-9339-2c77deb5ecfa"
CAJEWF010000005.1	RepeatMasker	DNA	19600480	19600753	1521	+	.	ID="DNA-11_BTA";Tend="275";Tstart="1";shortTE="F";uid="59061b56-741c-4d87-b71f-aedb4ca88eca"
CAJEWF010000005.1	RepeatMasker	Unknown	21998644	21998863	1617	+	.	ID="RND-6_FAMILY-4899";Tend="1073";Tstart="852";shortTE="F";uid="ba8a9407-aa0b-4889-ada0-df579d1f9568"
CAJEWF010000005.1	RepeatMasker	Unknown	19215960	19216206	998	+	.	ID="RND-6_FAMILY-694";Tend="1189";Tstart="930";shortTE="F";uid="196ad161-a3a4-4821-af39-d4763449365a"
CAJEWF010000005.1	RepeatMasker	DNA/CMC	24006111	24006375	1924	+	.	ID="RND-1_FAMILY-3";Tend="1158";Tstart="890";shortTE="F";uid="843e72cd-eae7-42ee-aaa8-254ab3cfd9b4"
CAJEWF010000005.1	RepeatMasker	RC/Helitron	20027384	20027749	486	+	.	ID="RND-6_FAMILY-894";TEgroup="ctg_5%7CRND-6_FAMILY-894%7C3";Tend="1967";Tstart="743";shortTE="F";uid="23d11c7f-163a-4f8d-844d-7191ec840353"
CAJEWF010000005.1	RepeatMasker	DNA	4668904	4670842	13814	+	.	ID="DNA-3_BTA";Tend="1977";Tstart="1";shortTE="F";uid="61a77a1b-d2ac-41f2-b783-37f3f54c7e85"
CAJEWF010000005.1	RepeatMasker	DNA/PIF-Spy	9036114	9036535	604	+	.	ID="RND-6_FAMILY-964";TEgroup="ctg_5%7CRND-6_FAMILY-964%7C1";Tend="1863";Tstart="1264";shortTE="F";uid="5a4acd4c-997e-4fad-a265-643c76aa94e8"
CAJEWF010000005.1	RepeatMasker	DNA/CMC-EnSpm	20044273	20044535	1921	+	.	ID="RND-2_FAMILY-41";Tend="1262";Tstart="1000";shortTE="F";uid="02f806a7-fd9f-4daf-ad32-0f92094c42a5"
CAJEWF010000005.1	RepeatMasker	LTR/Gypsy	15515399	15515918	2791	+	.	ID="RND-4_FAMILY-31";Tend="1365";Tstart="841";shortTE="F";uid="d4761e84-e957-4976-8a84-c8361758aa58"
CAJEWF010000005.1	RepeatMasker	DNA	15141844	15142175	1000	+	.	ID="DNA-1_BTA";Tend="447";Tstart="116";shortTE="F";uid="30a717c3-e22f-4bf5-9794-23f283e746f6"
CAJEWF010000005.1	RepeatMasker	DNA/hAT?	581755	582032	1084	+	.	ID="rnd-5_family-1660";Tend="1190";Tstart="869";shortTE="F";uid="0a0113b8-6276-4ec7-bcf8-7288288debb7"
CAJEWF010000005.1	RepeatMasker	DNA	4265103	4265606	3910	+	.	ID="DNA-1_BTA";Tend="504";Tstart="1";shortTE="F";uid="b15dd440-3134-4f63-860f-97f6b0dbf70a"
CAJEWF010000005.1	RepeatMasker	DNA/Sola-2	6606732	6606894	825	+	.	ID="RND-5_FAMILY-866";Tend="8636";Tstart="8481";shortTE="F";uid="2de6205e-5e63-4479-ba2b-feed7df075e9"
CAJEWF010000005.1	RepeatMasker	DNA	15110623	15111146	2212	+	.	ID="RND-1_FAMILY-206";Tend="1532";Tstart="989";shortTE="F";uid="e19e2a6e-27eb-416b-a65a-ac4b37122838"
CAJEWF010000005.1	RepeatMasker	LTR/Gypsy	12379946	12380114	502	+	.	ID="RND-5_FAMILY-56";Tend="1024";Tstart="853";shortTE="F";uid="425473e0-6b37-42dd-8a45-956de60e4882"
CAJEWF010000005.1	RepeatMasker	LTR/Gypsy	24017255	24017706	2827	+	.	ID="RND-6_FAMILY-9105";Tend="1377";Tstart="929";shortTE="F";uid="f38de597-eb83-4ba5-8724-5c5cff668315"
CAJEWF010000005.1	RepeatMasker	DNA/CMC-EnSpm	11552641	11552804	1321	+	.	ID="RND-6_FAMILY-1912";Tend="1116";Tstart="953";shortTE="F";uid="966cb665-c704-41cb-a090-5e0e563a196e"
CAJEWF010000005.1	RepeatMasker	Unknown	7514617	7514829	1427	+	.	ID="RND-6_FAMILY-29";Tend="1211";Tstart="1002";shortTE="F";uid="5644fc2b-9865-4aed-83d1-d0ca0001a124"
CAJEWF010000005.1	RepeatMasker	DNA	2872341	2872478	830	+	.	ID="RND-5_FAMILY-3769";Tend="2071";Tstart="1944";shortTE="F";uid="be962393-9ccb-4b71-a8e0-78788033c5cf"
CAJEWF010000005.1	RepeatMasker	DNA	8638701	8638865	640	+	.	ID="RND-1_FAMILY-307";Tend="2903";Tstart="2736";shortTE="F";uid="8ef73c61-c35d-4236-9efc-fc71612bbef0"
CAJEWF010000005.1	RepeatMasker	Unknown	19569333	19569454	796	+	.	ID="RND-1_FAMILY-78";Tend="1078";Tstart="957";shortTE="F";uid="c3d170d5-9575-411f-8b42-f1dba2dcdcc1"
CAJEWF010000005.1	RepeatMasker	Unknown	23207573	23207815	1278	+	.	ID="RND-4_FAMILY-317";Tend="1085";Tstart="838";shortTE="F";uid="6372fbc2-855c-4420-a2d0-b856e677e546"
CAJEWF010000005.1	RepeatMasker	DNA/Sola-2	2518121	2518356	895	+	.	ID="RND-6_FAMILY-443";Tend="2604";Tstart="2365";shortTE="F";uid="748e39dd-ca5c-4324-a5a1-6206bda3074e"
CAJEWF010000005.1	RepeatMasker	Unknown	17287864	17288467	4703	+	.	ID="RND-3_FAMILY-932";Tend="1459";Tstart="881";shortTE="F";uid="6bc43aa8-9a01-4dd7-bf46-0a2fa0ee9dc7"
CAJEWF010000005.1	RepeatMasker	DNA/PIF-Harbinger	22448758	22448963	1295	+	.	ID="RND-4_FAMILY-1090";Tend="1446";Tstart="1243";shortTE="F";uid="87122c37-7050-449e-836d-9074caecbfc7"
CAJEWF010000005.1	RepeatMasker	DNA/hAT-Tip100	6434559	6434715	707	+	.	ID="RND-5_FAMILY-3189";Tend="1687";Tstart="1538";shortTE="F";uid="efd8360e-6d8c-468d-9982-342c8b7980d2"
CAJEWF010000005.1	RepeatMasker	DNA/hAT-Tip100	5202821	5202988	1001	+	.	ID="RND-1_FAMILY-474";Tend="1091";Tstart="921";shortTE="F";uid="f3fa4f23-f100-4067-a59a-4a8e76708368"
CAJEWF010000005.1	RepeatMasker	DNA/hAT-Tip100	6895370	6895580	904	+	.	ID="RND-1_FAMILY-73";Tend="1010";Tstart="763";shortTE="F";uid="768c0536-30e8-4f18-9ac5-605378bbbfbc"
CAJEWF010000005.1	RepeatMasker	DNA	14354707	14354959	1907	+	.	ID="DNA-5_BTA";Tend="254";Tstart="1";shortTE="F";uid="01e68d6f-9932-48a8-ae88-8abe34b99f76"
CAJEWF010000005.1	RepeatMasker	DNA/CMC	262774	262980	1140	+	.	ID="RND-5_FAMILY-957";Tend="1069";Tstart="860";shortTE="F";uid="0001968c-ec72-4f1d-8970-b2367fbfa82a"
CAJEWF010000005.1	RepeatMasker	DNA	4370169	4370391	1285	+	.	ID="RND-4_FAMILY-183";Tend="1113";Tstart="900";shortTE="F";uid="3ec4bdb5-f9ef-4fb9-b8f3-ccfcd49505c0"
CAJEWF010000005.1	RepeatMasker	Unknown	18579687	18579852	576	+	.	ID="RND-1_FAMILY-202";Tend="1175";Tstart="1014";shortTE="F";uid="092f4c1d-199d-4252-829a-9d8e5da54318"
CAJEWF010000005.1	RepeatMasker	DNA/CMC-EnSpm	6070419	6070542	732	+	.	ID="RND-6_FAMILY-6392";Tend="824";Tstart="701";shortTE="F";uid="60afec84-b112-4798-a541-a59aa6b01db6"
CAJEWF010000005.1	RepeatMasker	LTR/Gypsy	21018824	21019084	1144	+	.	ID="RND-6_FAMILY-1649";Tend="1402";Tstart="1144";shortTE="F";uid="77b378eb-eb60-4fd6-bdd5-a1092f828768"
CAJEWF010000005.1	RepeatMasker	Unknown	15672188	15672340	820	+	.	ID="RND-6_FAMILY-2266";Tend="1110";Tstart="959";shortTE="F";uid="bf3c1b01-bb92-4954-988c-37d463337fb2"
CAJEWF010000005.1	RepeatMasker	DNA/hAT?	11440983	11441271	1485	+	.	ID="HAT-N6_BTA";Tend="311";Tstart="1";shortTE="F";uid="7e654b55-9888-482b-8cbe-342967b1a2ca"
CAJEWF010000005.1	RepeatMasker	DNA/hAT?	19129239	19129441	1119	+	.	ID="RND-5_FAMILY-1660";Tend="1128";Tstart="925";shortTE="F";uid="18a47301-24d3-4892-af63-a5349cbe2c09"
CAJEWF010000005.1	RepeatMasker	Unknown	5476331	5476432	448	+	.	ID="RND-6_FAMILY-16091";Tend="1229";Tstart="1139";shortTE="F";uid="985beeb5-024b-46fb-ac44-e09874b17b6d"
CAJEWF010000005.1	RepeatMasker	DNA/CMC-Transib	19236313	19236474	911	+	.	ID="RND-5_FAMILY-2303";Tend="929";Tstart="765";shortTE="F";uid="74fcd317-7468-48ba-9050-7c84a288cd3a"
CAJEWF010000005.1	RepeatMasker	DNA	11107744	11108027	1357	+	.	ID="DNA-11_BTA";Tend="551";Tstart="275";shortTE="F";uid="e9844b18-12c9-4a8f-9f2f-db3b1a343b00"
CAJEWF010000005.1	RepeatMasker	DNA/TcMar-Tc1	14457826	14458017	892	+	.	ID="RND-4_FAMILY-168";Tend="1178";Tstart="961";shortTE="F";uid="f730fc4a-70e2-4669-85e8-d5b83f63ce65"
CAJEWF010000005.1	RepeatMasker	DNA/CMC	15448616	15448884	1330	+	.	ID="ENSPM-N1_BTA";Tend="222";Tstart="10";shortTE="F";uid="6311a732-3aac-4f90-951d-e0c242190d86"
CAJEWF010000005.1	RepeatMasker	DNA/CMC-EnSpm	5797049	5797214	1281	+	.	ID="RND-1_FAMILY-56";Tend="1150";Tstart="985";shortTE="F";uid="88d6e6d2-bfc3-4dbf-ac66-bdaecd2099c9"
CAJEWF010000005.1	RepeatMasker	DNA/CMC	12405654	12405826	480	+	.	ID="ENSPM-N2_BTA";Tend="212";Tstart="38";shortTE="F";uid="c1c12f92-5827-4dae-9ed0-d024231d601a"
CAJEWF010000005.1	RepeatMasker	LINE/L2	11785903	11786175	1430	+	.	ID="RND-4_FAMILY-328";Tend="1160";Tstart="898";shortTE="F";uid="649ad7f2-8a44-4370-875a-29b5cfeba302"
CAJEWF010000005.1	RepeatMasker	RC/Helitron	10134535	10134754	832	+	.	ID="RND-6_FAMILY-894";Tend="1967";Tstart="1750";shortTE="F";uid="8ef04d81-d2f8-466f-88f5-3156ef4ac1ca"
CAJEWF010000005.1	RepeatMasker	RC/Helitron	2617601	2617767	520	+	.	ID="RND-4_FAMILY-102";TEgroup="ctg_5%7CRND-4_FAMILY-102%7C2";Tend="1012";Tstart="918";shortTE="T";uid="9dda7f15-87b5-487b-8d97-5ddb7adad565"
CAJEWF010000005.1	RepeatMasker	Unknown	10063693	10063821	668	+	.	ID="RND-1_FAMILY-78";Tend="1080";Tstart="952";shortTE="F";uid="969dba31-352e-47d3-896f-c708f0d1ef12"
CAJEWF010000005.1	RepeatMasker	DNA/PIF-Spy	20972580	20972759	875	+	.	ID="RND-6_FAMILY-9002";Tend="633";Tstart="456";shortTE="F";uid="4f2d7cbd-945e-4e00-84fe-47d0bb374269"
CAJEWF010000005.1	RepeatMasker	LTR/Gypsy	12560622	12560968	2003	+	.	ID="RND-1_FAMILY-489";Tend="3593";Tstart="3245";shortTE="F";uid="b93bdf2e-203d-46c6-a5ef-c1ab29d66bdb"
CAJEWF010000005.1	RepeatMasker	Unknown	14132483	14132706	457	+	.	ID="RND-5_FAMILY-1074";Tend="3930";Tstart="3694";shortTE="F";uid="c4708c0e-9683-4e65-b9cd-6acb780ca9ec"
CAJEWF010000005.1	RepeatMasker	Unknown	22210264	22210414	594	+	.	ID="RND-4_FAMILY-315";Tend="1080";Tstart="914";shortTE="F";uid="56c1c617-31cf-4675-ba78-1017f979629b"
CAJEWF010000005.1	RepeatMasker	DNA	10875791	10875945	676	+	.	ID="DNA-11_BTA";Tend="422";Tstart="278";shortTE="F";uid="6f7e5d68-101c-41e4-9ba8-c65b11c0f4e9"
CAJEWF010000005.1	RepeatMasker	Unknown	10551929	10554609	23896	+	.	ID="RND-1_FAMILY-632";Tend="3394";Tstart="720";shortTE="F";uid="1d70c323-dbfa-4811-bdb3-4370e5cd68c9"
CAJEWF010000005.1	RepeatMasker	DNA	22962580	22962995	1560	+	.	ID="RND-1_FAMILY-482";Tend="1484";Tstart="1022";shortTE="F";uid="6b6003cf-ce55-4420-ba06-a2a66b674f16"
CAJEWF010000005.1	RepeatMasker	Unknown	24705642	24705903	1061	+	.	ID="RND-1_FAMILY-108";Tend="1195";Tstart="958";shortTE="F";uid="8011fc7f-29d9-4d5d-b7a4-ac0a1ad476a5"
CAJEWF010000005.1	RepeatMasker	DNA/PIF-Harbinger	967146	967355	1247	+	.	ID="RND-4_FAMILY-1090";Tend="1369";Tstart="1153";shortTE="F";uid="54f90f0f-42b1-4775-aaf6-421a0f02453e"
CAJEWF010000005.1	RepeatMasker	DNA/hAT-Tip100	11982510	11982798	3120	+	.	ID="hat-n2_bta";Tend="383";Tstart="1";shortTE="F";uid="0ce0247d-400c-4572-a25a-dc669fb421ba"
CAJEWF010000005.1	RepeatMasker	DNA/Sola-2	17973120	17973233	790	+	.	ID="RND-5_FAMILY-866";Tend="739";Tstart="630";shortTE="F";uid="6ab82cb1-7ebd-40bc-9c79-5f34fa3665ff"
CAJEWF010000005.1	RepeatMasker	DNA	9005672	9005949	1031	+	.	ID="RND-4_FAMILY-4629";Tend="1243";Tstart="956";shortTE="F";uid="41fc5936-36c8-4fab-a5ac-7e575df45150"
CAJEWF010000005.1	RepeatMasker	DNA	9471019	9471179	1329	+	.	ID="RND-6_FAMILY-2750";Tend="917";Tstart="758";shortTE="F";uid="6dc59c3c-1a3f-46a2-90f9-9ff11b786f77"
CAJEWF010000005.1	RepeatMasker	LTR/Pao	15785317	15785713	3094	+	.	ID="RND-1_FAMILY-112";Tend="1299";Tstart="907";shortTE="F";uid="26d8866c-0097-4f7d-ab3a-d28bb4b9b5aa"
CAJEWF010000005.1	RepeatMasker	DNA/Kolobok	20316191	20316295	552	+	.	ID="RND-6_FAMILY-8584";Tend="4673";Tstart="4562";shortTE="F";uid="d303afaa-25cb-443e-bcf0-64d200579c21"
CAJEWF010000005.1	RepeatMasker	LTR/Gypsy	5227266	5227498	990	+	.	ID="RND-6_FAMILY-417";Tend="1165";Tstart="932";shortTE="F";uid="02b1c330-d5e7-41d4-8bd0-66314e1dc165"
CAJEWF010000005.1	RepeatMasker	DNA/CMC	14205194	14205372	553	+	.	ID="RND-5_FAMILY-965";Tend="2043";Tstart="1880";shortTE="F";uid="0ec989d7-86af-454e-af38-643d302ed02c"
CAJEWF010000005.1	RepeatMasker	DNA/TcMar-Tigger	9945969	9946104	598	+	.	ID="RND-1_FAMILY-236";Tend="1095";Tstart="969";shortTE="F";uid="20289a0b-f760-42f3-abc1-e824f76c485d"
CAJEWF010000005.1	RepeatMasker	DNA/CMC-EnSpm	4353212	4353469	1662	+	.	ID="RND-1_FAMILY-56";Tend="1158";Tstart="901";shortTE="F";uid="769a9bff-1e73-439f-be90-657f40c9dc5f"
CAJEWF010000005.1	RepeatMasker	DNA/CMC	13060855	13061083	1596	+	.	ID="ENSPM-N1_BTA";Tend="228";Tstart="7";shortTE="F";uid="c025ee89-c474-4bce-a4b2-1424a6f01148"
CAJEWF010000005.1	RepeatMasker	DNA	12670950	12671164	1096	+	.	ID="DNA-11_BTA";Tend="551";Tstart="337";shortTE="F";uid="6c47fcfa-bab3-4444-9cba-a23552d7dd8c"
CAJEWF010000005.1	RepeatMasker	LTR/Gypsy	24167114	24167374	1936	+	.	ID="RND-3_FAMILY-25";Tend="1086";Tstart="825";shortTE="F";uid="779ab09b-8008-4467-a63e-6287c2afbfb3"
CAJEWF010000005.1	RepeatMasker	LTR/Gypsy	3152604	3152799	760	+	.	ID="RND-5_FAMILY-56";Tend="1062";Tstart="866";shortTE="F";uid="c5ce5fc0-04dc-401e-94ed-04a6152ffea1"
CAJEWF010000005.1	RepeatMasker	Unknown	22574738	22574894	1025	+	.	ID="RND-1_FAMILY-37";Tend="1055";Tstart="899";shortTE="F";uid="c15db303-4a45-45f5-8fea-cc6f60a54af9"
CAJEWF010000005.1	RepeatMasker	DNA/hAT?	19577535	19577851	1674	+	.	ID="HAT-N6_BTA";Tend="311";Tstart="2";shortTE="F";uid="cafec1ff-b6db-4df2-a463-220881c27392"
CAJEWF010000005.1	RepeatMasker	DNA/hAT-Tip100	7699143	7699404	1927	+	.	ID="RND-6_FAMILY-968";Tend="5452";Tstart="5190";shortTE="F";uid="d3fd06f4-1b33-4324-9fdd-14410552ca64"
CAJEWF010000005.1	RepeatMasker	Unknown	1248976	1249268	2134	+	.	ID="RND-1_FAMILY-695";Tend="1171";Tstart="880";shortTE="F";uid="74271446-de2e-46a8-850b-beac3044e348"
CAJEWF010000005.1	RepeatMasker	Unknown	5135317	5135462	580	+	.	ID="RND-1_FAMILY-37";Tend="1045";Tstart="898";shortTE="F";uid="64a1d71a-6f24-4619-99b4-b727b182882c"
CAJEWF010000005.1	RepeatMasker	DNA/CMC-EnSpm	4367443	4367704	1719	+	.	ID="RND-6_FAMILY-737";Tend="1150";Tstart="889";shortTE="F";uid="b9a324a0-f95f-4ec9-a99c-e12c607fa782"
CAJEWF010000005.1	RepeatMasker	DNA/Sola-2	12616264	12616506	893	+	.	ID="RND-6_FAMILY-443";Tend="2605";Tstart="2356";shortTE="F";uid="24408e3e-bd16-4018-97e6-8018ea144e98"
CAJEWF010000005.1	RepeatMasker	DNA/CMC-EnSpm	22061588	22061734	1120	+	.	ID="RND-3_FAMILY-131";Tend="1190";Tstart="1036";shortTE="F";uid="daee555d-ad57-4e79-b0c5-d267d6a4bf8d"
CAJEWF010000005.1	RepeatMasker	Unknown	326020	326169	781	+	.	ID="RND-1_FAMILY-96";Tend="1232";Tstart="1067";shortTE="F";uid="581e0aaf-d7c5-4785-9682-a8baa1bc6244"
CAJEWF010000005.1	RepeatMasker	Unknown	14179945	14180275	2154	+	.	ID="RND-6_FAMILY-1247";Tend="1300";Tstart="964";shortTE="F";uid="ac455e2a-8b76-4362-8a58-86347cde9b2a"
CAJEWF010000005.1	RepeatMasker	DNA	4422709	4422966	1752	+	.	ID="DNA-11_BTA";Tend="282";Tstart="3";shortTE="F";uid="c7a6a3f2-2f33-4a50-9c03-f60c486a3e52"
CAJEWF010000005.1	RepeatMasker	Unknown	23072334	23072596	1306	+	.	ID="RND-1_FAMILY-36";Tend="1209";Tstart="949";shortTE="F";uid="9a83161e-048c-4100-8f95-2b158f5299cf"
CAJEWF010000005.1	RepeatMasker	DNA/CMC-Transib	14969698	14969870	1124	+	.	ID="RND-5_FAMILY-2303";Tend="931";Tstart="765";shortTE="F";uid="86ebd77f-b840-4a39-9f23-66d8c500c0f9"
CAJEWF010000005.1	RepeatMasker	DNA	16914198	16915233	8099	+	.	ID="RND-5_FAMILY-244";Tend="7770";Tstart="6754";shortTE="F";uid="fc197faf-b6c9-4756-9c91-d05354d0f2d3"
CAJEWF010000005.1	RepeatMasker	DNA/MULE-MuDR	5087921	5088108	785	+	.	ID="RND-5_FAMILY-1752";Tend="574";Tstart="387";shortTE="F";uid="c822f0bf-67a5-4edf-9c4e-7bdc739ee2ad"
CAJEWF010000005.1	RepeatMasker	DNA/Zator	1085974	1086139	430	+	.	ID="RND-6_FAMILY-2114";Tend="2451";Tstart="2277";shortTE="F";uid="b53db8a6-8bb3-44e6-b704-f0406cb63f4e"
CAJEWF010000005.1	RepeatMasker	DNA/CMC	11351537	11351767	1869	+	.	ID="RND-5_FAMILY-957";Tend="1090";Tstart="859";shortTE="F";uid="ce902cbe-168a-40c4-bc54-80e831e567d8"
CAJEWF010000005.1	RepeatMasker	Unknown	2970668	2970842	554	+	.	ID="RND-1_FAMILY-37";Tend="1057";Tstart="894";shortTE="F";uid="aee82c6f-a836-4b1c-94be-d53c3715d984"
CAJEWF010000005.1	RepeatMasker	Unknown	24127054	24127231	1432	+	.	ID="RND-6_FAMILY-1247";Tend="1294";Tstart="1118";shortTE="F";uid="7f833477-bc27-462d-9e20-0d19eeed4b11"
CAJEWF010000005.1	RepeatMasker	DNA/TcMar-Tc1	5135463	5136095	5389	+	.	ID="RND-1_FAMILY-54";Tend="1609";Tstart="977";shortTE="F";uid="5c8cb922-b96e-4023-b074-2dd39ac8d26e"
CAJEWF010000005.1	RepeatMasker	RC/Helitron	24318613	24319421	3692	+	.	ID="RND-5_FAMILY-142";Tend="1122";Tstart="275";shortTE="F";uid="c82691eb-7419-4b7a-b996-30a7c246d9eb"
CAJEWF010000005.1	RepeatMasker	DNA	9006385	9006497	532	+	.	ID="RND-1_FAMILY-125";Tend="1462";Tstart="1348";shortTE="F";uid="fae3c30d-b44e-41b8-938b-c33f59dcb800"
CAJEWF010000005.1	RepeatMasker	DNA/hAT-hAT5	23440064	23440354	753	+	.	ID="RND-6_FAMILY-700";TEgroup="ctg_5%7CRND-6_FAMILY-700%7C2";Tend="1666";Tstart="1031";shortTE="F";uid="193e4b96-edb2-42d5-a93a-85222c5d382a"
CAJEWF010000005.1	RepeatMasker	Unknown	14452966	14453123	686	+	.	ID="RND-4_FAMILY-59";Tend="1086";Tstart="897";shortTE="F";uid="c7b43066-ecae-4b77-8556-7f29f071b659"
CAJEWF010000005.1	RepeatMasker	DNA	18748817	18749098	1435	+	.	ID="RND-1_FAMILY-136";Tend="1176";Tstart="907";shortTE="F";uid="f20bc029-bd13-4644-be62-4daaf60e15ac"
CAJEWF010000005.1	RepeatMasker	LTR/Gypsy	5992267	5992520	1244	+	.	ID="RND-6_FAMILY-417";Tend="1164";Tstart="912";shortTE="F";uid="accfa099-8943-49a2-a583-30f654cfc1db"
CAJEWF010000005.1	RepeatMasker	DNA/CMC	16078066	16078277	1402	+	.	ID="RND-5_FAMILY-957";Tend="1069";Tstart="859";shortTE="F";uid="09760dae-4ce6-44e1-a1e7-35f19b87fa31"
CAJEWF010000005.1	RepeatMasker	DNA/hAT-Tip100	20628523	20628791	723	+	.	ID="RND-5_FAMILY-926";Tend="1650";Tstart="1378";shortTE="F";uid="539a5534-b8e7-43b1-8d48-af0934a3c8b5"
CAJEWF010000005.1	RepeatMasker	DNA	21547446	21547686	1764	+	.	ID="RND-6_FAMILY-3529";Tend="4273";Tstart="4020";shortTE="F";uid="694da50f-b08b-43f9-aa74-a0458a395be0"
CAJEWF010000005.1	RepeatMasker	DNA/hAT-Tip100	3363452	3363678	1214	+	.	ID="RND-5_FAMILY-3523";Tend="936";Tstart="711";shortTE="F";uid="3577bb30-266d-4b78-862d-574a6e153a03"
CAJEWF010000005.1	RepeatMasker	LINE/CR1-Zenon	14800657	14800810	1140	+	.	ID="RND-6_FAMILY-1306";Tend="1205";Tstart="1051";shortTE="F";uid="f5b013eb-f4ad-4bee-b060-ac89310159cf"
CAJEWF010000005.1	RepeatMasker	Unknown	14086284	14086483	800	+	.	ID="RND-1_FAMILY-257";Tend="1205";Tstart="1012";shortTE="F";uid="78744806-c1c4-4086-a1f9-babeefbb3fde"
CAJEWF010000005.1	RepeatMasker	DNA	6261645	6261787	748	+	.	ID="RND-5_FAMILY-244";Tend="6429";Tstart="6288";shortTE="F";uid="4bbd3565-c9fb-4112-bb00-66e4b3a1c39a"
CAJEWF010000005.1	RepeatMasker	DNA/Sola-2	19865524	19865959	2144	+	.	ID="RND-6_FAMILY-871";TEgroup="ctg_5%7CRND-6_FAMILY-871%7C2";Tend="3962";Tstart="740";shortTE="F";uid="3e66e19f-3e06-46bb-a431-6abf224ccee5"
CAJEWF010000005.1	RepeatMasker	DNA/TcMar-Tigger	33433	33564	610	+	.	ID="RND-6_FAMILY-2653";Tend="921";Tstart="798";shortTE="F";uid="fbc5fd29-a608-40b4-a7d9-3cbca49465d8"
CAJEWF010000005.1	RepeatMasker	DNA/PIF-Spy	9235652	9235849	1031	+	.	ID="RND-6_FAMILY-9002";Tend="661";Tstart="456";shortTE="F";uid="e56f18df-8a22-4485-9ab9-20668fdac964"
CAJEWF010000005.1	RepeatMasker	LTR/Gypsy	9895008	9895309	957	+	.	ID="RND-3_FAMILY-25";Tend="1156";Tstart="819";shortTE="F";uid="1c497d15-8901-42ec-8110-63f3a7eb9ea1"
CAJEWF010000005.1	RepeatMasker	DNA/TcMar-Tc1	16041972	16042170	824	+	.	ID="RND-4_FAMILY-168";Tend="1171";Tstart="963";shortTE="F";uid="ad13a6df-6955-4e22-a178-18782584dbab"
CAJEWF010000005.1	RepeatMasker	Unknown	3629540	3629722	1339	+	.	ID="RND-6_FAMILY-4899";Tend="1091";Tstart="915";shortTE="F";uid="4a0c9acc-515d-4b2c-a154-5b8422780a29"
CAJEWF010000005.1	RepeatMasker	LINE/I	11915687	11915795	534	+	.	ID="I-1_BTA";Tend="6230";Tstart="6123";shortTE="F";uid="398ba792-b978-482a-9d2f-bd7d08e146a4"
CAJEWF010000005.1	RepeatMasker	Unknown	22045134	22045260	865	+	.	ID="RND-5_FAMILY-1053";Tend="1186";Tstart="1060";shortTE="F";uid="c9716c97-06e7-4fb6-a780-d9e81efdee9c"
CAJEWF010000005.1	RepeatMasker	DNA/CMC	12947421	12947719	2383	+	.	ID="RND-1_FAMILY-81";Tend="1264";Tstart="947";shortTE="F";uid="f21525f4-c750-4156-8faf-4efa19eb78f2"
CAJEWF010000005.1	RepeatMasker	DNA/Academ-1	19678322	19679048	6079	+	.	ID="RND-1_FAMILY-406";Tend="1680";Tstart="956";shortTE="F";uid="23804d6f-4aaf-4dd3-ac02-938052b6ee41"
CAJEWF010000005.1	RepeatMasker	Unknown	3188666	3188911	2196	+	.	ID="RND-1_FAMILY-328";Tend="1179";Tstart="933";shortTE="F";uid="96e13c8a-764d-416e-b27b-e356a2318295"
CAJEWF010000005.1	RepeatMasker	RC/Helitron	19400463	19400626	597	+	.	ID="RND-5_FAMILY-390";TEgroup="ctg_5%7CRND-5_FAMILY-390%7C1";Tend="1020";Tstart="900";shortTE="F";uid="5bb00bf2-9190-4e4b-9934-2b1d634db30d"
CAJEWF010000005.1	RepeatMasker	LTR/Gypsy	21940928	21941147	1267	+	.	ID="RND-6_FAMILY-4518";Tend="1066";Tstart="847";shortTE="F";uid="f705ce73-dc7a-4206-be1b-924d6508101b"
CAJEWF010000005.1	RepeatMasker	Unknown	2200489	2200690	752	+	.	ID="RND-1_FAMILY-694";Tend="1091";Tstart="886";shortTE="F";uid="d7dcce31-febd-4b29-829c-a28bfb00595b"
CAJEWF010000005.1	RepeatMasker	DNA/CMC	16050974	16051081	445	+	.	ID="RND-6_FAMILY-5525";Tend="3269";Tstart="3159";shortTE="F";uid="9c60a7bf-a837-4293-b438-1368d5da59f0"
CAJEWF010000005.1	RepeatMasker	DNA/Sola-2	19124827	19125969	8148	+	.	ID="RND-6_FAMILY-6331";Tend="1627";Tstart="487";shortTE="F";uid="f2eeeb76-b357-46ab-af67-d487ec568255"
CAJEWF010000005.1	RepeatMasker	DNA/PIF-Spy	4587890	4587995	424	+	.	ID="ISL2EU-10_BTA";Tend="4132";Tstart="4027";shortTE="F";uid="8e8bfd39-cd39-47de-ab80-9cde4e19e4ea"
CAJEWF010000005.1	RepeatMasker	DNA	12853891	12854163	994	+	.	ID="DNA-11_BTA";Tend="551";Tstart="281";shortTE="F";uid="9e5bdddf-5f69-444e-9c60-7a37c58d4ab2"
CAJEWF010000005.1	RepeatMasker	Unknown	2533722	2533918	1136	+	.	ID="RND-2_FAMILY-63";Tend="1043";Tstart="868";shortTE="F";uid="f44023c0-d7eb-4f72-93a0-20b37060f762"
CAJEWF010000005.1	RepeatMasker	Unknown	7144851	7145288	3721	+	.	ID="RND-6_FAMILY-1060";Tend="1386";Tstart="950";shortTE="F";uid="e6564286-fb60-4f42-ba3d-3bf0adbb8259"
CAJEWF010000005.1	RepeatMasker	RC/Helitron	11791845	11793144	10916	+	.	ID="RND-4_FAMILY-854";Tend="2105";Tstart="809";shortTE="F";uid="28cc5957-e63e-47ed-8f49-c3a602ba5abf"
CAJEWF010000005.1	RepeatMasker	Unknown	23245629	23245809	1119	+	.	ID="RND-3_FAMILY-154";Tend="1202";Tstart="1022";shortTE="F";uid="8b678c09-2301-4302-941b-098af298fcc6"
CAJEWF010000005.1	RepeatMasker	DNA/hAT?	15407903	15408160	942	+	.	ID="RND-5_FAMILY-1660";Tend="1131";Tstart="866";shortTE="F";uid="0c87ba87-f725-4588-87e2-5cbad93735f9"
CAJEWF010000005.1	RepeatMasker	Unknown	23508500	23508665	699	+	.	ID="RND-5_FAMILY-1951";Tend="743";Tstart="582";shortTE="F";uid="f81da5e1-4bda-4cea-b87a-fc1c9eac77c1"
CAJEWF010000005.1	RepeatMasker	LTR/Gypsy	18814594	18814848	1075	+	.	ID="RND-6_FAMILY-1649";Tend="1406";Tstart="1144";shortTE="F";uid="cb04efad-fbd8-491b-98fe-36c33abfab02"
CAJEWF010000005.1	RepeatMasker	DNA	11645859	11645996	424	+	.	ID="RND-6_FAMILY-6295";Tend="2776";Tstart="2649";shortTE="F";uid="6953befd-1739-46db-aa66-fa27281554a1"
CAJEWF010000005.1	RepeatMasker	DNA/hAT-Tip100	22479178	22479315	747	+	.	ID="rnd-5_family-4888";Tend="1690";Tstart="1593";shortTE="F";uid="866740ab-09cf-4c24-8af4-894f762a2464"
CAJEWF010000005.1	RepeatMasker	DNA/hAT-hATm	21423876	21426982	25728	+	.	ID="RND-6_FAMILY-6366";Tend="3821";Tstart="712";shortTE="F";uid="ebd9fb75-1eff-4cf7-ac1f-b8977c65cdf3"
CAJEWF010000005.1	RepeatMasker	DNA	6171311	6171443	990	+	.	ID="RND-6_FAMILY-11069";Tend="1032";Tstart="900";shortTE="F";uid="0e3b7d56-a722-4ea0-b3a6-ee4d16874cde"
CAJEWF010000005.1	RepeatMasker	DNA	12167637	12167766	509	+	.	ID="RND-6_FAMILY-3232";Tend="660";Tstart="525";shortTE="F";uid="b02e1614-cf34-409c-bdf4-a2520c47a2fc"
CAJEWF010000005.1	RepeatMasker	Unknown	23987150	23987262	451	+	.	ID="RND-1_FAMILY-76";Tend="1252";Tstart="1136";shortTE="F";uid="a2be9bbd-2c03-49a1-8679-e57bc89476e1"
CAJEWF010000005.1	RepeatMasker	Unknown	7737835	7738184	2565	+	.	ID="RND-1_FAMILY-96";Tend="1261";Tstart="905";shortTE="F";uid="142c4700-835b-4cef-aa98-966388a45ee2"
CAJEWF010000005.1	RepeatMasker	LINE/I	14237507	14238053	663	+	.	ID="RND-6_FAMILY-4328";TEgroup="ctg_5%7CRND-6_FAMILY-4328%7C2";Tend="874";Tstart="138";shortTE="F";uid="6e4b0c14-85af-4e9a-8adc-f6c2f9fb50fa"
CAJEWF010000005.1	RepeatMasker	Unknown	6224575	6224896	1745	+	.	ID="RND-3_FAMILY-763";Tend="1241";Tstart="911";shortTE="F";uid="0dfa2969-5ca9-48ea-9a4b-fe072cd68e4c"
CAJEWF010000005.1	RepeatMasker	DNA/Maverick	6035872	6036426	2297	+	.	ID="RND-2_FAMILY-28";TEgroup="ctg_5%7CRND-2_FAMILY-28%7C2";Tend="1070";Tstart="739";shortTE="F";uid="d15a5fc7-cb03-45aa-8dd2-47bcb8802fe9"
CAJEWF010000005.1	RepeatMasker	DNA	21393702	21393939	832	+	.	ID="DNA-5_BTA";Tend="238";Tstart="3";shortTE="F";uid="4f5c8e82-a773-4d82-a521-b925d8e541fa"
CAJEWF010000005.1	RepeatMasker	DNA/hAT-Tip100	14177140	14177246	549	+	.	ID="RND-5_FAMILY-3189";Tend="1675";Tstart="1569";shortTE="F";uid="c660eaa7-b6da-4bad-a113-c885788bcb58"
CAJEWF010000005.1	RepeatMasker	LTR/Gypsy	21282580	21283039	1407	+	.	ID="RND-3_FAMILY-443";Tend="1295";Tstart="842";shortTE="F";uid="fa3b0a09-bfc2-499c-b371-8cc927bf0879"
CAJEWF010000005.1	RepeatMasker	DNA/Sola-2	11530433	11530729	937	+	.	ID="RND-1_FAMILY-733";Tend="1271";Tstart="974";shortTE="F";uid="17ba7ef5-c571-4118-917f-4fe7f9f9de2e"
CAJEWF010000005.1	RepeatMasker	DNA/TcMar-Tc1	15095121	15096111	8091	+	.	ID="MARINER-N1_BTA";Tend="998";Tstart="1";shortTE="F";uid="902d2c23-736d-47d3-9255-068d0528ff92"
CAJEWF010000005.1	RepeatMasker	LTR/Gypsy	21705489	21705781	1250	+	.	ID="RND-6_FAMILY-6215";Tend="1266";Tstart="977";shortTE="F";uid="76496253-6616-46f3-a90d-29577c8bc857"
CAJEWF010000005.1	RepeatMasker	DNA/CMC-EnSpm	17921177	17921524	902	+	.	ID="RND-6_FAMILY-2037";Tend="1566";Tstart="1263";shortTE="F";uid="821059a4-6a31-4332-981e-586c142d31f8"
CAJEWF010000005.1	RepeatMasker	DNA	4952395	4952921	1454	+	.	ID="DNA-4_BTA";Tend="554";Tstart="1";shortTE="F";uid="e901fa9e-6bcc-40ac-8a3f-de00691195ab"
CAJEWF010000005.1	RepeatMasker	Unknown	6477159	6477534	1693	+	.	ID="RND-5_FAMILY-4439";Tend="1316";Tstart="934";shortTE="F";uid="4f4f52cd-e5d8-4894-a75c-681bedb387ef"
CAJEWF010000005.1	RepeatMasker	LTR/Gypsy	10034549	10034799	1678	+	.	ID="RND-6_FAMILY-1646";Tend="1499";Tstart="1249";shortTE="F";uid="d340bdc9-fa60-47ef-b5e7-51e605780972"
CAJEWF010000005.1	RepeatMasker	DNA	12641413	12641587	1083	+	.	ID="rnd-4_family-1880";Tend="1215";Tstart="848";shortTE="F";uid="b9f12316-3591-44ef-a7af-197155db0595"
CAJEWF010000005.1	RepeatMasker	Unknown	10185274	10185428	817	+	.	ID="RND-6_FAMILY-1750";Tend="952";Tstart="799";shortTE="F";uid="3a8236da-04e0-449a-8d6e-1f9ac0acd34c"
CAJEWF010000005.1	RepeatMasker	Unknown	3273647	3273899	1712	+	.	ID="RND-5_FAMILY-1778";Tend="1149";Tstart="899";shortTE="F";uid="08d4c88e-2780-4dd1-8507-75d6fd19df0b"
CAJEWF010000005.1	RepeatMasker	DNA/hAT-hAT5	12641588	12641763	869	+	.	ID="RND-5_FAMILY-1384";Tend="1076";Tstart="903";shortTE="F";uid="25640b9c-b726-4d2d-80bd-fcab221bc344"
CAJEWF010000005.1	RepeatMasker	DNA	4109704	4110302	4353	+	.	ID="RND-5_FAMILY-312";Tend="1511";Tstart="918";shortTE="F";uid="4e587b12-46b1-4f25-b9f0-6e7f4494bc65"
CAJEWF010000005.1	RepeatMasker	DNA/CMC-EnSpm	8753686	8753916	755	+	.	ID="RND-1_FAMILY-56";Tend="1137";Tstart="893";shortTE="F";uid="6896e883-1ace-4a98-8ff9-214a048b3798"
CAJEWF010000005.1	RepeatMasker	DNA/PIF-Spy	19804870	19805042	450	+	.	ID="ISL2EU-2N2_BTA";Tend="569";Tstart="397";shortTE="F";uid="e696f802-645c-45f2-8209-c1a77004cf44"
CAJEWF010000005.1	RepeatMasker	Unknown	9406055	9406201	627	+	.	ID="RND-1_FAMILY-37";Tend="1058";Tstart="914";shortTE="F";uid="8e3d8b75-1635-4c61-be53-00d4af542f18"
CAJEWF010000005.1	RepeatMasker	DNA/CMC-EnSpm	20657153	20657277	528	+	.	ID="RND-6_FAMILY-813";Tend="1122";Tstart="1000";shortTE="F";uid="63001114-08b2-47f2-902e-ea3e265f7936"
CAJEWF010000005.1	RepeatMasker	DNA	17720538	17720829	414	+	.	ID="RND-5_FAMILY-705";TEgroup="ctg_5%7CRND-5_FAMILY-705%7C1";Tend="1232";Tstart="1015";shortTE="T";uid="a87fe58a-63ee-47e6-ac0b-a02864c6feee"
CAJEWF010000005.1	RepeatMasker	DNA/CMC-EnSpm	15040302	15040552	1658	+	.	ID="RND-1_FAMILY-56";Tend="1151";Tstart="894";shortTE="F";uid="dc89fbf0-ca4c-4c00-b53d-65c391da09c9"
CAJEWF010000005.1	RepeatMasker	DNA	2076020	2076277	1126	+	.	ID="DNA-11_BTA";Tend="534";Tstart="275";shortTE="F";uid="a10ea160-5559-4772-acd8-9abf4bc3fe22"
CAJEWF010000005.1	RepeatMasker	LTR/Gypsy	24059233	24059351	527	+	.	ID="GYPSY37-I_AG";Tend="501";Tstart="383";shortTE="F";uid="f9c9a73f-4352-4e84-8656-50e954b17671"
CAJEWF010000005.1	RepeatMasker	Unknown	9915496	9915914	2521	+	.	ID="RND-6_FAMILY-1777";Tend="1280";Tstart="895";shortTE="F";uid="c5b68b8d-2a10-49f8-aeea-edbbaa0d9036"
CAJEWF010000005.1	RepeatMasker	DNA/Sola-2	17269398	17270290	6913	+	.	ID="SOLA2-N1_BTA";Tend="895";Tstart="1";shortTE="F";uid="6bbf81b1-8e40-4583-a3d1-11c76552827c"
CAJEWF010000005.1	RepeatMasker	Unknown	5424169	5424394	1096	+	.	ID="RND-4_FAMILY-143";Tend="1527";Tstart="1310";shortTE="F";uid="da21a099-27d6-4551-b071-c38a4a52c97a"
CAJEWF010000005.1	RepeatMasker	LTR/Gypsy	19052305	19052527	893	+	.	ID="RND-6_FAMILY-1646";Tend="1486";Tstart="1247";shortTE="F";uid="bdf16ea3-5696-4fb5-b1a2-4f9678f72e1d"
CAJEWF010000005.1	RepeatMasker	DNA/hAT-Tip100	15372256	15372708	1875	+	.	ID="RND-5_FAMILY-4888";Tend="1581";Tstart="1139";shortTE="F";uid="ca94989d-85e6-4aab-b599-145aa384d0c5"
CAJEWF010000005.1	RepeatMasker	Unknown	499122	499372	670	+	.	ID="RND-3_FAMILY-763";Tend="1241";Tstart="953";shortTE="F";uid="a0e94a4e-10b0-4765-b5d1-9edba6d9626b"
CAJEWF010000005.1	RepeatMasker	DNA/hAT-Tip100	16266898	16267131	484	+	.	ID="RND-6_FAMILY-5722";Tend="1496";Tstart="1258";shortTE="F";uid="cd77317f-0a2d-490f-8e53-ada6759d1990"
CAJEWF010000005.1	RepeatMasker	DNA/hAT?	16544121	16544507	1095	+	.	ID="RND-4_FAMILY-479";Tend="1305";Tstart="889";shortTE="F";uid="c734aa9b-a835-4319-9c40-30154f70e607"
CAJEWF010000005.1	RepeatMasker	DNA	19065749	19066035	1610	+	.	ID="DNA-11_BTA";Tend="549";Tstart="266";shortTE="F";uid="3a9ebf5e-2bf6-43f5-8d24-c1dabdb47359"
CAJEWF010000005.1	RepeatMasker	DNA/hAT-hATm	5396343	5396594	474	+	.	ID="RND-6_FAMILY-7639";Tend="2516";Tstart="2274";shortTE="F";uid="fb12f1b7-558e-4335-8e72-7d5bb31997cc"
CAJEWF010000005.1	RepeatMasker	Unknown	3752785	3752938	1048	+	.	ID="RND-1_FAMILY-37";Tend="1058";Tstart="904";shortTE="F";uid="bc90dea8-d340-4860-b5ef-74ea8665b747"
CAJEWF010000005.1	RepeatMasker	DNA	22580674	22580960	742	+	.	ID="RND-5_FAMILY-1623";Tend="949";Tstart="644";shortTE="F";uid="24b3cbc2-e4af-4df7-a01a-e2715b07e9e0"
CAJEWF010000005.1	RepeatMasker	Unknown	2956661	2956915	1245	+	.	ID="RND-1_FAMILY-36";Tend="1201";Tstart="948";shortTE="F";uid="f4cc515a-d723-47e2-9899-86e326142901"
CAJEWF010000005.1	RepeatMasker	RC/Helitron	20103601	20105540	17437	+	.	ID="RND-6_FAMILY-103";Tend="2748";Tstart="811";shortTE="F";uid="488474aa-74d6-4f1e-a2c5-4a246fe1334c"
CAJEWF010000005.1	RepeatMasker	Unknown	13463634	13463912	1985	+	.	ID="RND-6_FAMILY-694";Tend="1207";Tstart="928";shortTE="F";uid="1b6632a4-b498-4bc5-9ee3-5636b51e912f"
CAJEWF010000005.1	RepeatMasker	DNA/CMC-EnSpm	9082954	9083216	1652	+	.	ID="RND-6_FAMILY-7144";Tend="1230";Tstart="967";shortTE="F";uid="7047d93d-0f5c-43a6-9f48-3545d931311e"
CAJEWF010000005.1	RepeatMasker	Unknown	4769000	4769261	504	+	.	ID="RND-4_FAMILY-998";Tend="1212";Tstart="971";shortTE="F";uid="54d25535-6ffa-46c7-8b3d-2a251e49149d"
CAJEWF010000005.1	RepeatMasker	RC/Helitron	16634564	16634679	556	+	.	ID="RND-6_FAMILY-3274";Tend="1085";Tstart="980";shortTE="F";uid="012e06b5-c2d0-4fa9-b1eb-8f179cf7deb1"
CAJEWF010000005.1	RepeatMasker	DNA/hAT-Tip100	12050188	12050465	1863	+	.	ID="RND-6_FAMILY-968";Tend="5464";Tstart="5187";shortTE="F";uid="b2805c9e-ed5f-4a2b-bb97-b4adb4b5d078"
CAJEWF010000005.1	RepeatMasker	DNA/CMC-EnSpm	11031469	11031882	3446	+	.	ID="ENSPM-N3_BTA";Tend="414";Tstart="1";shortTE="F";uid="688c32ec-88c6-4e3d-b285-03c97d01a99c"
CAJEWF010000005.1	RepeatMasker	DNA/CMC	11650739	11650964	1905	+	.	ID="RND-5_FAMILY-957";Tend="1087";Tstart="860";shortTE="F";uid="61bc79df-3f9e-4e1c-bc7e-fff357cbed7e"
CAJEWF010000005.1	RepeatMasker	Unknown	9548454	9549377	5750	+	.	ID="RND-5_FAMILY-1171";Tend="1767";Tstart="896";shortTE="F";uid="9e00d36a-1ea7-4f51-a8e7-3de00b92f166"
CAJEWF010000005.1	RepeatMasker	DNA/CMC-Transib	3875707	3875882	1135	+	.	ID="RND-5_FAMILY-2303";Tend="930";Tstart="766";shortTE="F";uid="63687e4c-df86-40c9-b488-a56be8def513"
CAJEWF010000005.1	RepeatMasker	DNA/hAT-Tip100	2751485	2751847	935	+	.	ID="rnd-6_family-968";Tend="2583";Tstart="2292";shortTE="F";uid="c6237910-96e5-4c1d-b089-acaff1f190ea"
CAJEWF010000005.1	RepeatMasker	DNA/CMC	18961945	18962210	2270	+	.	ID="RND-1_FAMILY-662";Tend="1230";Tstart="965";shortTE="F";uid="4bc4ea29-03be-4118-a4f0-e393294a8402"
CAJEWF010000005.1	RepeatMasker	Unknown	5073473	5073683	734	+	.	ID="RND-4_FAMILY-315";Tend="1334";Tstart="1145";shortTE="F";uid="c461f6d5-99f7-4785-ae28-50450ccfda79"
CAJEWF010000005.1	RepeatMasker	LINE/I	2253188	2253373	1353	+	.	ID="RND-5_FAMILY-3089";Tend="783";Tstart="599";shortTE="F";uid="8d1fb540-225e-4f90-9332-817c65b313bc"
CAJEWF010000005.1	RepeatMasker	Unknown	12991540	12991807	1398	+	.	ID="RND-1_FAMILY-36";Tend="1209";Tstart="945";shortTE="F";uid="5c44e0fc-3816-4deb-87e3-d23b035aee4c"
CAJEWF010000005.1	RepeatMasker	DNA/hAT?	8127753	8127984	1194	+	.	ID="RND-5_FAMILY-1660";Tend="1151";Tstart="905";shortTE="F";uid="855c14e8-34c5-4e39-a219-03a8ae7a5879"
CAJEWF010000005.1	RepeatMasker	DNA	2620355	2620614	1714	+	.	ID="RND-5_FAMILY-2645";Tend="1266";Tstart="1006";shortTE="F";uid="f79f9f75-a3ff-41ff-bc81-9c172cc9bb6d"
CAJEWF010000005.1	RepeatMasker	DNA/hAT?	13568901	13569068	610	+	.	ID="RND-1_FAMILY-527";Tend="756";Tstart="619";shortTE="F";uid="1620e3c7-862c-4ece-9233-4c46c8c3f223"
CAJEWF010000005.1	RepeatMasker	LTR/Gypsy	24046649	24046904	1009	+	.	ID="RND-6_FAMILY-417";Tend="1164";Tstart="912";shortTE="F";uid="51124534-ea58-487c-ba32-68372621061b"
CAJEWF010000005.1	RepeatMasker	DNA	12751255	12751365	486	+	.	ID="RND-6_FAMILY-14136";Tend="1102";Tstart="979";shortTE="F";uid="e06392d8-6c11-4425-a1cc-f3f35a75fadd"
CAJEWF010000005.1	RepeatMasker	DNA/hAT-hAT5	18215510	18215711	596	+	.	ID="RND-5_FAMILY-1384";Tend="204";Tstart="9";shortTE="F";uid="90550e41-362b-4ca0-b0e6-fecac26cf04e"
CAJEWF010000005.1	RepeatMasker	DNA/hAT?	14486132	14486287	400	+	.	ID="RND-5_FAMILY-1268";Tend="993";Tstart="839";shortTE="F";uid="7c2921ca-4aa2-42f8-b31c-7cd6e9ad7187"
CAJEWF010000005.1	RepeatMasker	DNA	10510735	10511014	1784	+	.	ID="DNA-11_BTA";Tend="551";Tstart="274";shortTE="F";uid="3759be28-ed87-449a-8902-76f162b30f42"
CAJEWF010000005.1	RepeatMasker	DNA/CMC-EnSpm	18509340	18509498	987	+	.	ID="RND-6_FAMILY-1912";Tend="1116";Tstart="960";shortTE="F";uid="ee7911b1-7378-4124-baf1-52331af35722"
CAJEWF010000005.1	RepeatMasker	Unknown	23575750	23579388	31124	+	.	ID="RND-6_FAMILY-749";Tend="4468";Tstart="836";shortTE="F";uid="5c1134c7-0d2b-477e-b95f-49b892382889"
CAJEWF010000005.1	RepeatMasker	LTR/Gypsy	1558977	1559233	815	+	.	ID="RND-6_FAMILY-417";Tend="1163";Tstart="913";shortTE="F";uid="39197160-7fce-4e77-8b5b-41475b203993"
CAJEWF010000005.1	RepeatMasker	DNA/CMC-Chapaev-3	11117099	11118463	11274	+	.	ID="RND-1_FAMILY-878";Tend="2166";Tstart="797";shortTE="F";uid="dfdcde21-e96b-4784-847b-f2b278ed9d12"
CAJEWF010000005.1	RepeatMasker	DNA/Sola-2	7334342	7335223	6503	+	.	ID="RND-1_FAMILY-967";Tend="1828";Tstart="977";shortTE="F";uid="4774f2fa-964f-4d2a-87ef-f8e2ca5b5561"
CAJEWF010000005.1	RepeatMasker	LTR/Gypsy	18108120	18108371	1166	+	.	ID="RND-6_FAMILY-1646";Tend="1499";Tstart="1243";shortTE="F";uid="ff1f1541-474d-4f87-8801-de3ab57b1bf0"
CAJEWF010000005.1	RepeatMasker	Unknown	11609617	11609879	1951	+	.	ID="RND-1_FAMILY-253";Tend="1134";Tstart="872";shortTE="F";uid="e6b208bf-f76d-4068-b28e-41a2d651b196"
CAJEWF010000005.1	RepeatMasker	DNA	12951447	12951766	1307	+	.	ID="RND-2_FAMILY-6";Tend="1302";Tstart="962";shortTE="F";uid="cc7c9ded-36d6-4695-9967-dc6c62c729bf"
CAJEWF010000005.1	RepeatMasker	LTR/Gypsy	6836487	6836739	1611	+	.	ID="RND-6_FAMILY-1646";Tend="1499";Tstart="1247";shortTE="F";uid="92fff73c-7929-493a-9329-0c08549cb158"
CAJEWF010000005.1	RepeatMasker	Unknown	347349	347510	445	+	.	ID="RND-1_FAMILY-4";Tend="6823";Tstart="6666";shortTE="F";uid="e8a6d44c-a9e9-48dd-bef5-c3655509a629"
CAJEWF010000005.1	RepeatMasker	Unknown	10859829	10859968	759	+	.	ID="RND-1_FAMILY-37";Tend="1040";Tstart="898";shortTE="F";uid="d6234bce-54f4-4938-8af6-ada987dd1a3d"
CAJEWF010000005.1	RepeatMasker	Unknown	16588901	16589048	625	+	.	ID="RND-1_FAMILY-27";Tend="1053";Tstart="906";shortTE="F";uid="1385f742-2315-44cb-8a80-b452a675331b"
CAJEWF010000005.1	RepeatMasker	Unknown	5737988	5738175	1183	+	.	ID="RND-5_FAMILY-1951";Tend="1541";Tstart="1353";shortTE="F";uid="7ccbc953-b723-4eaa-8de5-fdd29d5aafc7"
CAJEWF010000005.1	RepeatMasker	Unknown	18465433	18465769	3001	+	.	ID="RND-5_FAMILY-914";Tend="1246";Tstart="910";shortTE="F";uid="14ed3123-2511-4fc5-a22c-f9e33d8e6f98"
CAJEWF010000005.1	RepeatMasker	DNA/hAT?	11422815	11423126	2168	+	.	ID="HAT-N6_BTA";Tend="311";Tstart="1";shortTE="F";uid="4c3540a1-42c6-4fbb-970d-c2738ce65fd6"
CAJEWF010000005.1	RepeatMasker	LTR/Gypsy	3811553	3811799	1262	+	.	ID="RND-5_FAMILY-1051";Tend="1191";Tstart="937";shortTE="F";uid="44b93b00-fc4d-4297-9072-7016bf3627c9"
CAJEWF010000005.1	RepeatMasker	Unknown	21324499	21324739	1350	+	.	ID="RND-5_FAMILY-1778";Tend="1145";Tstart="905";shortTE="F";uid="51425d26-3a48-457f-964b-43ca781ded67"
CAJEWF010000005.1	RepeatMasker	DNA	15143233	15143467	772	+	.	ID="DNA-5_BTA";Tend="238";Tstart="1";shortTE="F";uid="590dbccb-9712-4e10-a63e-7ca90d4d63bf"
CAJEWF010000005.1	RepeatMasker	DNA	4276839	4277046	782	+	.	ID="RND-4_FAMILY-746";Tend="1160";Tstart="952";shortTE="F";uid="b7765d56-c8e2-4fdc-bdb4-69cf69df97dc"
CAJEWF010000005.1	RepeatMasker	Unknown	20427013	20427152	892	+	.	ID="RND-1_FAMILY-36";Tend="1095";Tstart="953";shortTE="F";uid="836df46f-c695-4977-bc64-5e78a2e288cc"
CAJEWF010000005.1	RepeatMasker	DNA	20733934	20734211	1546	+	.	ID="RND-6_FAMILY-14136";Tend="1104";Tstart="826";shortTE="F";uid="4e759cfb-d134-4e73-979a-65966ab30098"
CAJEWF010000005.1	RepeatMasker	DNA	2413248	2413634	2399	+	.	ID="RND-5_FAMILY-971";Tend="1527";Tstart="1109";shortTE="F";uid="71618a01-cab5-4f0c-a64b-244faf1a7b20"
CAJEWF010000005.1	RepeatMasker	DNA/CMC-EnSpm	7887472	7887622	691	+	.	ID="RND-6_FAMILY-10965";Tend="1070";Tstart="923";shortTE="F";uid="f74c6c41-bd39-41f3-9e8e-44f144c03aa0"
CAJEWF010000005.1	RepeatMasker	DNA/CMC	15803348	15803571	1776	+	.	ID="ENSPM-N1_BTA";Tend="228";Tstart="1";shortTE="F";uid="d8b31710-90d5-4880-af76-2ad7afc4d535"
CAJEWF010000005.1	RepeatMasker	LTR/Gypsy	2621717	2622005	587	+	.	ID="RND-5_FAMILY-56";Tend="596";Tstart="309";shortTE="F";uid="bf286525-8e18-4366-b069-4a53d886173a"
CAJEWF010000005.1	RepeatMasker	LTR/Gypsy	8134304	8134485	802	+	.	ID="RND-6_FAMILY-2211";TEgroup="ctg_5%7CRND-6_FAMILY-2211%7C2";Tend="1584";Tstart="1426";shortTE="F";uid="4310b813-d9a5-4692-a38f-72f9ccb6c887"
CAJEWF010000005.1	RepeatMasker	DNA	12367613	12368164	1714	+	.	ID="DNA-4_BTA";Tend="554";Tstart="1";shortTE="F";uid="49aa991a-5fd1-4843-91b3-da246c730545"
CAJEWF010000005.1	RepeatMasker	Unknown	5099011	5099326	1246	+	.	ID="RND-3_FAMILY-432";Tend="1350";Tstart="972";shortTE="F";uid="80e223bc-0493-4e76-83f0-edddffcdd488"
CAJEWF010000005.1	RepeatMasker	DNA	19065644	19065756	469	+	.	ID="RND-2_FAMILY-6";Tend="1071";Tstart="959";shortTE="F";uid="7ba485b6-191a-467d-b97d-3584b712cf35"
CAJEWF010000005.1	RepeatMasker	DNA/TcMar-Tc1	22841147	22841444	770	+	.	ID="RND-6_FAMILY-669";Tend="2421";Tstart="2137";shortTE="F";uid="949a549e-6d28-4966-ae36-9ae530a502df"
CAJEWF010000005.1	RepeatMasker	DNA/CMC-EnSpm	17727927	17728079	985	+	.	ID="RND-6_FAMILY-1912";Tend="1106";Tstart="953";shortTE="F";uid="cd8d4408-fe45-4de1-86b6-ec1b0b6549c5"
CAJEWF010000005.1	RepeatMasker	Unknown	24036703	24036896	647	+	.	ID="RND-3_FAMILY-330";Tend="1337";Tstart="1153";shortTE="F";uid="8e488f11-22da-4b94-b0d6-7b080a8d34b1"
CAJEWF010000005.1	RepeatMasker	RC/Helitron	23438579	23439260	2753	+	.	ID="RND-4_FAMILY-309";Tend="2133";Tstart="1467";shortTE="F";uid="39f3667d-b660-49b3-bd2b-64199464fb28"
CAJEWF010000005.1	RepeatMasker	DNA/hAT-hATm	13960376	13960743	474	+	.	ID="RND-6_FAMILY-2185";Tend="1274";Tstart="911";shortTE="F";uid="9310e313-66ba-47d0-8d7e-ff9c7d694376"
CAJEWF010000005.1	RepeatMasker	DNA/Sola-2	21762473	21762699	1609	+	.	ID="RND-1_FAMILY-595";Tend="1004";Tstart="782";shortTE="F";uid="d852167a-62e1-416d-9d1a-48383281e0ca"
CAJEWF010000005.1	RepeatMasker	DNA/hAT-Tip100	1278651	1278760	490	+	.	ID="RND-1_FAMILY-471";Tend="283";Tstart="174";shortTE="F";uid="4e323908-deea-4e2a-aa50-7747bbaf4c9c"
CAJEWF010000005.1	RepeatMasker	LTR/Gypsy	5842651	5842946	1019	+	.	ID="RND-3_FAMILY-29";Tend="1856";Tstart="1564";shortTE="F";uid="1d9a165b-7f5a-46b9-a03f-721dcf7a7221"
CAJEWF010000005.1	RepeatMasker	RC/Helitron	22334638	22334852	903	+	.	ID="RND-6_FAMILY-3274";TEgroup="ctg_5%7CRND-6_FAMILY-3274%7C1";Tend="1100";Tstart="945";shortTE="F";uid="79d97a43-85e5-4ae6-9a30-69b9a983e45e"
CAJEWF010000005.1	RepeatMasker	DNA/Kolobok	12166170	12166417	1426	+	.	ID="RND-6_FAMILY-1166";Tend="2117";Tstart="1575";shortTE="F";uid="b75ee5ab-513d-4563-af1a-61a56e4483ae"
CAJEWF010000005.1	RepeatMasker	DNA/CMC-EnSpm	11763471	11763602	423	+	.	ID="RND-1_FAMILY-953";Tend="1021";Tstart="888";shortTE="F";uid="35e36b2d-4be0-48de-9bf2-96ae33ea6e69"
CAJEWF010000005.1	RepeatMasker	DNA/hAT-hATm	17489800	17489953	508	+	.	ID="RND-6_FAMILY-448";Tend="3527";Tstart="3377";shortTE="F";uid="28582990-c05b-417b-9887-486689416883"
CAJEWF010000005.1	RepeatMasker	DNA/hAT-hAT5	18082785	18082915	560	+	.	ID="RND-6_FAMILY-4913";Tend="968";Tstart="844";shortTE="F";uid="12942054-b752-4022-b82a-90dba20ef757"
CAJEWF010000005.1	RepeatMasker	DNA/hAT-Tip100	16404544	16404817	1264	+	.	ID="RND-5_FAMILY-3523";Tend="926";Tstart="669";shortTE="F";uid="17ab0fee-17bf-4e0a-9c66-eac38583f847"
CAJEWF010000005.1	RepeatMasker	Unknown	14980064	14980375	1377	+	.	ID="RND-6_FAMILY-1247";Tend="1284";Tstart="958";shortTE="F";uid="73bc5010-03f5-4488-8739-db5308a1669b"
CAJEWF010000005.1	RepeatMasker	DNA	4248726	4248990	680	+	.	ID="DNA-5_BTA";Tend="255";Tstart="1";shortTE="F";uid="0f2de1b8-b7dd-4ff1-bd9a-ccfd549bcd88"
CAJEWF010000005.1	RepeatMasker	RC/Helitron	21620844	21620981	516	+	.	ID="RND-6_FAMILY-3047";Tend="370";Tstart="234";shortTE="F";uid="45d69bf4-c7e7-4024-9495-f36a22026f02"
CAJEWF010000005.1	RepeatMasker	DNA/hAT-Tip100	22897940	22898195	1764	+	.	ID="RND-6_FAMILY-968";Tend="5449";Tstart="5194";shortTE="F";uid="6550c1ca-a194-49cd-89dc-3c0a9d30048b"
CAJEWF010000005.1	RepeatMasker	DNA/CMC-Transib	5815905	5816060	739	+	.	ID="RND-5_FAMILY-2303";Tend="927";Tstart="761";shortTE="F";uid="4f6d638e-f072-4f5d-b586-db35991db36d"
CAJEWF010000005.1	RepeatMasker	DNA/CMC-EnSpm	15641765	15641877	431	+	.	ID="RND-5_FAMILY-1231";Tend="1062";Tstart="953";shortTE="F";uid="b1adcaca-1ad4-4d09-a4b4-d77f0bf65788"
CAJEWF010000005.1	RepeatMasker	DNA/PIF-Spy	1403436	1403691	799	+	.	ID="RND-6_FAMILY-1161";Tend="2930";Tstart="2425";shortTE="F";uid="6d0751f6-e8c9-40b4-a3dd-a396b87e95d0"
CAJEWF010000005.1	RepeatMasker	DNA	19862051	19862198	673	+	.	ID="RND-6_FAMILY-14136";Tend="1101";Tstart="947";shortTE="F";uid="5b522913-a232-442d-b55d-dcd679685816"
CAJEWF010000005.1	RepeatMasker	DNA	17559046	17559334	778	+	.	ID="RND-5_FAMILY-971";Tend="1202";Tstart="926";shortTE="F";uid="a0b57cb0-649a-4659-9b20-2c448e814279"
CAJEWF010000005.1	RepeatMasker	DNA	21410474	21410647	491	+	.	ID="RND-6_FAMILY-5164";Tend="3723";Tstart="3553";shortTE="F";uid="deda14bd-a562-4241-a064-0ba50a21d632"
CAJEWF010000005.1	RepeatMasker	Unknown	8864924	8865072	910	+	.	ID="RND-2_FAMILY-63";Tend="1033";Tstart="870";shortTE="F";uid="8718c139-4fa2-42a8-be5b-571c39107516"
CAJEWF010000005.1	RepeatMasker	RC/Helitron	14661271	14661529	1626	+	.	ID="RND-5_FAMILY-1779";Tend="1056";Tstart="801";shortTE="F";uid="3a809bf6-3e7d-4c5d-9f7b-efadb172ffd9"
CAJEWF010000005.1	RepeatMasker	DNA	14574151	14574728	2632	+	.	ID="RND-1_FAMILY-491";TEgroup="ctg_5%7CRND-1_FAMILY-491%7C1";Tend="1882";Tstart="840";shortTE="F";uid="beaa5839-0a2b-4ff9-99df-fa02f0968a64"
CAJEWF010000005.1	RepeatMasker	Unknown	525637	525891	1225	+	.	ID="RND-5_FAMILY-39";Tend="1247";Tstart="1045";shortTE="F";uid="ec08a646-eba8-425a-948c-ffd3c771c1c6"
CAJEWF010000005.1	RepeatMasker	DNA	1440109	1440623	1368	+	.	ID="DNA-4_BTA";Tend="553";Tstart="1";shortTE="F";uid="8636832e-c2cf-4a78-a533-01dac95b3a3c"
CAJEWF010000005.1	RepeatMasker	DNA	20982149	20982259	441	+	.	ID="rnd-6_family-2621";Tend="2104";Tstart="2036";shortTE="F";uid="7997cb8f-9915-4363-b404-c58d95be3648"
CAJEWF010000005.1	RepeatMasker	Unknown	9849796	9850019	439	+	.	ID="RND-1_FAMILY-96";Tend="1234";Tstart="1009";shortTE="F";uid="a61a9b5d-ceb2-475d-88d7-4393ae90621e"
CAJEWF010000005.1	RepeatMasker	DNA	2298574	2298849	1558	+	.	ID="DNA-11_BTA";Tend="277";Tstart="1";shortTE="F";uid="d513ea0d-a2d5-4677-9b09-8f93ce797118"
CAJEWF010000005.1	RepeatMasker	Unknown	6934545	6934877	1954	+	.	ID="RND-4_FAMILY-226";Tend="1235";Tstart="917";shortTE="F";uid="797dc982-7c6d-480a-80fc-014ae422b1a2"
CAJEWF010000005.1	RepeatMasker	DNA	12718702	12718971	1453	+	.	ID="RND-4_FAMILY-211";Tend="1103";Tstart="839";shortTE="F";uid="d0a71b80-d87c-42be-bc29-61c2003ab10a"
CAJEWF010000005.1	RepeatMasker	DNA/hAT?	15888454	15888698	1197	+	.	ID="RND-5_FAMILY-1660";Tend="1131";Tstart="869";shortTE="F";uid="903cbd36-f77a-4642-9d93-0fbf4e194b6e"
CAJEWF010000005.1	RepeatMasker	LTR/Gypsy	8672068	8672338	863	+	.	ID="RND-6_FAMILY-417";Tend="1164";Tstart="905";shortTE="F";uid="582ca223-8f46-4b6f-9526-97347e9ac665"
CAJEWF010000005.1	RepeatMasker	DNA/Sola-2	11857474	11857643	1375	+	.	ID="RND-6_FAMILY-14157";Tend="1724";Tstart="1552";shortTE="F";uid="32840dbc-1acc-4dcb-99e2-c665508c1be6"
CAJEWF010000005.1	RepeatMasker	RC/Helitron	9241401	9241663	1070	+	.	ID="RND-1_FAMILY-613";Tend="2065";Tstart="1799";shortTE="F";uid="326cb2e1-7002-4975-ac10-df2203d56033"
CAJEWF010000005.1	RepeatMasker	DNA/hAT?	4022465	4022610	742	+	.	ID="RND-5_FAMILY-270";Tend="1073";Tstart="927";shortTE="F";uid="035a9fa9-6e07-4266-ab9b-d014a2b6fd6f"
CAJEWF010000005.1	RepeatMasker	DNA/hAT	24106291	24106616	849	+	.	ID="HAT-N1_BTA";Tend="369";Tstart="35";shortTE="F";uid="c53a5c8c-7225-4d71-b11e-49375d7ccc5b"
CAJEWF010000005.1	RepeatMasker	DNA/Sola-2	1710369	1711988	13725	+	.	ID="RND-1_FAMILY-349";Tend="2458";Tstart="837";shortTE="F";uid="91423d51-b32e-49b0-88eb-d8af0e601ed2"
CAJEWF010000005.1	RepeatMasker	DNA/TcMar-Tc1	22657174	22658174	6070	+	.	ID="MARINER-N1_BTA";Tend="998";Tstart="1";shortTE="F";uid="b2983ad1-ab17-460c-9051-8da4db15cb79"
CAJEWF010000005.1	RepeatMasker	LTR/Gypsy	1920235	1920496	1627	+	.	ID="RND-3_FAMILY-25";Tend="1341";Tstart="1078";shortTE="F";uid="262dea17-03b0-4caf-9f8b-989107896d56"
CAJEWF010000005.1	RepeatMasker	DNA	1479520	1479647	557	+	.	ID="RND-6_FAMILY-2075";Tend="996";Tstart="874";shortTE="F";uid="bb2564c5-66bd-4085-aadd-d15d86787277"
CAJEWF010000005.1	RepeatMasker	LINE/I-Jockey	20541689	20542070	619	+	.	ID="RND-4_FAMILY-756";Tend="2888";Tstart="2506";shortTE="F";uid="9d882346-4fe4-4310-a6ad-14d824030822"
CAJEWF010000005.1	RepeatMasker	DNA/hAT-Tip100	19063514	19063764	776	+	.	ID="RND-5_FAMILY-926";Tend="1633";Tstart="1380";shortTE="F";uid="a4b9ec2c-aff9-49ac-83fb-faf62ac36084"
CAJEWF010000005.1	RepeatMasker	Unknown	12334912	12335018	724	+	.	ID="RND-5_FAMILY-159";Tend="1841";Tstart="1740";shortTE="F";uid="63889dc0-351f-4d00-b78c-b48d83ce6449"
CAJEWF010000005.1	RepeatMasker	DNA	16579809	16580087	1012	+	.	ID="RND-4_FAMILY-746";Tend="1202";Tstart="924";shortTE="F";uid="0d27dcda-3cce-4dc6-8295-08fb8a0f0a7d"
CAJEWF010000005.1	RepeatMasker	RC/Helitron	15387724	15387867	685	+	.	ID="RND-6_FAMILY-631";Tend="1869";Tstart="1725";shortTE="F";uid="c8489652-fbe7-4d91-a844-2a8b1a22d614"
CAJEWF010000005.1	RepeatMasker	DNA/hAT-Tip100	7886887	7887066	1064	+	.	ID="RND-6_FAMILY-6685";Tend="1069";Tstart="888";shortTE="F";uid="545afdcb-88fb-4c46-835d-21c93e7b0e25"
CAJEWF010000005.1	RepeatMasker	DNA	5124690	5125122	1228	+	.	ID="DNA-10_BTA";Tend="434";Tstart="4";shortTE="F";uid="3d16940c-2350-4d81-aa64-0b117c1dfd28"
CAJEWF010000005.1	RepeatMasker	DNA	16928414	16928572	474	+	.	ID="RND-5_FAMILY-244";Tend="6447";Tstart="6290";shortTE="F";uid="8a65efa4-8a99-4ff7-ab30-ed6f0eba7c17"
CAJEWF010000005.1	RepeatMasker	Unknown	16376795	16377037	1175	+	.	ID="RND-6_FAMILY-1734";Tend="1223";Tstart="960";shortTE="F";uid="ac038b61-6d32-4528-bb66-c2bfe956aa6d"
CAJEWF010000005.1	RepeatMasker	Unknown	3874519	3874871	774	+	.	ID="RND-6_FAMILY-7438";Tend="1189";Tstart="930";shortTE="F";uid="1cdc6088-eeaf-4099-85d5-4584aca0e269"
CAJEWF010000005.1	RepeatMasker	Unknown	15011159	15011325	1282	+	.	ID="RND-4_FAMILY-384";Tend="1004";Tstart="839";shortTE="F";uid="be6ed26d-745d-480b-9055-d8eddb27ad9e"
CAJEWF010000005.1	RepeatMasker	DNA/CMC-Transib	10806756	10806919	1339	+	.	ID="RND-5_FAMILY-2303";Tend="929";Tstart="766";shortTE="F";uid="27700f34-e61f-4f0e-a02e-5dd0a94c0347"
CAJEWF010000005.1	RepeatMasker	Unknown	14258688	14258843	459	+	.	ID="RND-1_FAMILY-27";Tend="1057";Tstart="908";shortTE="F";uid="b35617d5-107a-40eb-83a7-f28ea5c448ef"
CAJEWF010000005.1	RepeatMasker	Unknown	19299863	19300159	1727	+	.	ID="RND-6_FAMILY-8382";Tend="1179";Tstart="882";shortTE="F";uid="97a7b776-1982-4a4c-bb07-18c71bb5da52"
CAJEWF010000005.1	RepeatMasker	Unknown	4126969	4127092	551	+	.	ID="RND-1_FAMILY-37";Tend="1042";Tstart="922";shortTE="F";uid="a7b8f8a3-6c74-4621-9fce-8fad9097eb9a"
CAJEWF010000005.1	RepeatMasker	LINE/L2	21461302	21461530	1107	+	.	ID="RND-6_FAMILY-3238";Tend="1592";Tstart="1364";shortTE="F";uid="540493b3-9e0e-40ef-937a-5584d4bb252d"
CAJEWF010000005.1	RepeatMasker	DNA/PIF-Harbinger	2289592	2289835	918	+	.	ID="RND-4_FAMILY-1090";Tend="1191";Tstart="945";shortTE="F";uid="c1df3a6b-e111-4273-bc5f-ddb56d73d705"
CAJEWF010000005.1	RepeatMasker	Unknown	13210839	13211238	909	+	.	ID="RND-1_FAMILY-78";TEgroup="ctg_5%7CRND-1_FAMILY-78%7C1";Tend="1082";Tstart="953";shortTE="F";uid="e8a857e6-d305-4c38-a966-994b2ebafe68"
CAJEWF010000005.1	RepeatMasker	Unknown	6127357	6128081	6557	+	.	ID="RND-1_FAMILY-238";Tend="1650";Tstart="925";shortTE="F";uid="de3ee1f2-b8e0-4d18-b956-c6e8d2b5cf8c"
CAJEWF010000005.1	RepeatMasker	LINE/L2	21027267	21027675	564	+	.	ID="RND-1_FAMILY-164";TEgroup="ctg_5%7CRND-1_FAMILY-164%7C2";Tend="1181";Tstart="914";shortTE="T";uid="9ccec5b8-a7c4-4a0b-a827-0e9b02df8883"
CAJEWF010000005.1	RepeatMasker	DNA/PIF-Harbinger	3186653	3186904	1535	+	.	ID="RND-4_FAMILY-1090";Tend="1193";Tstart="934";shortTE="F";uid="a2f94174-942a-4d01-bcec-c7038317c5cc"
CAJEWF010000005.1	RepeatMasker	DNA	11571020	11571162	622	+	.	ID="RND-4_FAMILY-1911";Tend="1147";Tstart="988";shortTE="F";uid="fc442f52-9c1b-4db1-9243-941de0011a85"
CAJEWF010000005.1	RepeatMasker	DNA/hAT?	16228106	16228416	678	+	.	ID="RND-6_FAMILY-3850";Tend="1213";Tstart="879";shortTE="F";uid="a9d4a507-3b8d-4a29-ade4-ebdf631ac568"
CAJEWF010000005.1	RepeatMasker	LTR/Gypsy	22170045	22170291	1072	+	.	ID="RND-6_FAMILY-417";Tend="1165";Tstart="913";shortTE="F";uid="5e3cc4ac-6929-4156-a934-945699c9a854"
CAJEWF010000005.1	RepeatMasker	DNA	8249991	8251116	9251	+	.	ID="RND-1_FAMILY-711";Tend="1929";Tstart="804";shortTE="F";uid="5f8bca25-47f0-466c-b712-845413f7e512"
CAJEWF010000005.1	RepeatMasker	Unknown	12168820	12169080	1151	+	.	ID="RND-1_FAMILY-36";Tend="1211";Tstart="949";shortTE="F";uid="7349d3db-3183-470b-bb08-f5cae30ddc5d"
CAJEWF010000005.1	RepeatMasker	DNA/PIF-Spy	19762814	19763060	923	+	.	ID="RND-6_FAMILY-1755";Tend="1323";Tstart="1086";shortTE="F";uid="be2d009d-4835-488d-80cf-cc528026898e"
CAJEWF010000005.1	RepeatMasker	Unknown	19679048	19679261	1246	+	.	ID="RND-3_FAMILY-258";Tend="1069";Tstart="851";shortTE="F";uid="392be6a7-e4f0-480a-ae4b-0f0ea1ac2ee3"
CAJEWF010000005.1	RepeatMasker	RC/Helitron	12246267	12246531	1247	+	.	ID="RND-4_FAMILY-971";Tend="1232";Tstart="968";shortTE="F";uid="1079f076-786f-407e-9e3b-db4aa9c94e2d"
CAJEWF010000005.1	RepeatMasker	DNA	16563108	16563337	1030	+	.	ID="DNA-5_BTA";Tend="255";Tstart="1";shortTE="F";uid="a16211be-9ecc-40f7-ab59-1275c0f2e4c0"
CAJEWF010000005.1	RepeatMasker	DNA	15398613	15398846	605	+	.	ID="DNA-11_BTA";TEgroup="ctg_5%7CDNA-11_BTA%7C13";Tend="109";Tstart="1";shortTE="F";uid="b773f010-ad6f-4fa0-88c1-f119758db8fd"
CAJEWF010000005.1	RepeatMasker	DNA	9095740	9095847	503	+	.	ID="RND-1_FAMILY-535";Tend="1449";Tstart="1344";shortTE="F";uid="02949058-e70b-4333-b709-68409086ac42"
CAJEWF010000005.1	RepeatMasker	DNA/PIF-Spy	16074392	16074606	1242	+	.	ID="RND-5_FAMILY-1491";Tend="995";Tstart="773";shortTE="F";uid="961233f3-636b-4852-8cb6-491f54575ca0"
CAJEWF010000005.1	RepeatMasker	Unknown	15747864	15748085	1137	+	.	ID="RND-1_FAMILY-36";Tend="1211";Tstart="988";shortTE="F";uid="53d648b3-3622-4c1d-8394-40c37eb6c0c2"
CAJEWF010000005.1	RepeatMasker	DNA/hAT-hAT5	2350974	2351120	481	+	.	ID="RND-6_FAMILY-3828";Tend="926";Tstart="788";shortTE="F";uid="470134e4-7a2a-4260-90b3-c97ee7fb6f0d"
CAJEWF010000005.1	RepeatMasker	DNA/CMC-EnSpm	10131306	10131472	1140	+	.	ID="RND-6_FAMILY-1912";Tend="1124";Tstart="954";shortTE="F";uid="e97e107e-4923-4c41-b206-e9b60e04338b"
CAJEWF010000005.1	RepeatMasker	DNA/CMC-EnSpm	5199022	5199145	761	+	.	ID="RND-6_FAMILY-6392";Tend="824";Tstart="701";shortTE="F";uid="03994088-3383-4a3b-bac2-65999203acab"
CAJEWF010000005.1	RepeatMasker	Unknown	22220761	22220999	1523	+	.	ID="RND-5_FAMILY-1778";Tend="1147";Tstart="913";shortTE="F";uid="2a3fbedd-cf0c-4c36-974d-8a655ba76de6"
CAJEWF010000005.1	RepeatMasker	Unknown	14913526	14914037	3919	+	.	ID="RND-1_FAMILY-876";Tend="1365";Tstart="848";shortTE="F";uid="24909380-f769-4a9a-8637-b6d992ed92cf"
CAJEWF010000005.1	RepeatMasker	LTR/Gypsy	13575584	13576064	1987	+	.	ID="RND-6_FAMILY-1646";Tend="1504";Tstart="977";shortTE="F";uid="eeb88cfa-5cb1-451b-85ae-63cbdc86b54b"
CAJEWF010000005.1	RepeatMasker	LTR/Gypsy	18604568	18604832	1255	+	.	ID="RND-3_FAMILY-29";Tend="1340";Tstart="1081";shortTE="F";uid="752dc228-931c-4f30-89df-47ee80b48a92"
CAJEWF010000005.1	RepeatMasker	Unknown	12578893	12579078	674	+	.	ID="RND-1_FAMILY-279";Tend="1203";Tstart="1013";shortTE="F";uid="9d9fe314-401e-4fd8-b340-2b21e48b7e6c"
CAJEWF010000005.1	RepeatMasker	LTR/Gypsy	15982711	15982855	606	+	.	ID="RND-3_FAMILY-29";Tend="1220";Tstart="1081";shortTE="F";uid="6d7aae23-ea9d-4542-95da-f5b19e32fe49"
CAJEWF010000005.1	RepeatMasker	Unknown	18719275	18719781	1042	+	.	ID="RND-1_FAMILY-76";Tend="1162";Tstart="643";shortTE="F";uid="85b7ed21-6d89-492c-b482-d36e2c622d6a"
CAJEWF010000005.1	RepeatMasker	SINE/tRNA-V	10539232	10540552	9616	+	.	ID="RND-5_FAMILY-15";Tend="1937";Tstart="624";shortTE="F";uid="f65dc729-17f9-40bc-a840-467d47d4166d"
CAJEWF010000005.1	RepeatMasker	LTR/Gypsy	12972651	12972812	977	+	.	ID="RND-6_FAMILY-9105";Tend="1099";Tstart="930";shortTE="F";uid="4086e7a7-22ed-45ca-91dc-2ca2104439c8"
CAJEWF010000005.1	RepeatMasker	Unknown	22861845	22862312	2180	+	.	ID="RND-1_FAMILY-614";Tend="1531";Tstart="1043";shortTE="F";uid="c162ac9a-8b01-49b3-98ec-61b4ac44442a"
CAJEWF010000005.1	RepeatMasker	DNA/hAT-hAT5	7263524	7263790	506	+	.	ID="RND-5_FAMILY-1384";Tend="258";Tstart="2";shortTE="F";uid="259eda88-7e7e-44f6-bee7-760b81293c32"
CAJEWF010000005.1	RepeatMasker	Unknown	5389116	5389483	1658	+	.	ID="RND-3_FAMILY-330";Tend="1309";Tstart="942";shortTE="F";uid="72bb8dd0-7904-4a57-b106-5bb05de15b69"
CAJEWF010000005.1	RepeatMasker	DNA/CMC	7396201	7396433	1588	+	.	ID="ENSPM-N1_BTA";Tend="228";Tstart="1";shortTE="F";uid="269c8aef-9250-4881-bdc1-48dc442b0203"
CAJEWF010000005.1	RepeatMasker	Unknown	20046737	20046888	1250	+	.	ID="RND-5_FAMILY-4195";Tend="1103";Tstart="951";shortTE="F";uid="8e7e19eb-5690-45ee-ba24-e71906b92557"
CAJEWF010000005.1	RepeatMasker	DNA/Kolobok-Hydra	7084566	7085125	3148	+	.	ID="RND-1_FAMILY-473";Tend="1717";Tstart="939";shortTE="F";uid="b1cdc3e3-b9ac-4fcc-a383-e7af7fbb775f"
CAJEWF010000005.1	RepeatMasker	DNA/CMC	23924338	23924587	1550	+	.	ID="RND-1_FAMILY-662";Tend="1223";Tstart="969";shortTE="F";uid="2dd64dc3-16a3-4077-bd6d-838a2ed95ac9"
CAJEWF010000005.1	RepeatMasker	DNA	804710	804967	2082	+	.	ID="RND-6_FAMILY-3529";Tend="4273";Tstart="4008";shortTE="F";uid="7b692ce9-4032-42bb-8ec2-9d25b7a6bbbc"
CAJEWF010000005.1	RepeatMasker	DNA/CMC	8796238	8796463	1569	+	.	ID="ENSPM-N1_BTA";Tend="228";Tstart="1";shortTE="F";uid="5f46bfed-b56b-49e9-9a4c-f45c1bc0714c"
CAJEWF010000005.1	RepeatMasker	Unknown	2837744	2837928	798	+	.	ID="RND-4_FAMILY-384";Tend="1020";Tstart="826";shortTE="F";uid="e6d44343-8b5e-4e4b-b513-1d194df2393b"
CAJEWF010000005.1	RepeatMasker	Unknown	17889006	17889633	4964	+	.	ID="RND-5_FAMILY-30";Tend="1521";Tstart="896";shortTE="F";uid="80bbb7b2-659f-4850-80a6-cd0d3ad88b4b"
CAJEWF010000005.1	RepeatMasker	DNA/PIF-Spy	2048694	2048907	415	+	.	ID="ISL2EU-N3_BTA";Tend="581";Tstart="373";shortTE="F";uid="78105ab4-499a-4dd6-a91e-767247bdd778"
CAJEWF010000005.1	RepeatMasker	LTR/Gypsy	10808522	10808658	542	+	.	ID="RND-6_FAMILY-417";Tend="1144";Tstart="1008";shortTE="F";uid="3336df19-9150-4402-9575-45f48409e6b7"
CAJEWF010000005.1	RepeatMasker	DNA/CMC	2848988	2849277	851	+	.	ID="RND-5_FAMILY-957";Tend="517";Tstart="227";shortTE="F";uid="b5238846-d5f4-4ddc-9774-ac50069642a2"
CAJEWF010000005.1	RepeatMasker	DNA/CMC-EnSpm	12978014	12978162	493	+	.	ID="RND-6_FAMILY-4914";Tend="3648";Tstart="3510";shortTE="F";uid="8944c45f-12c1-415a-b3e7-de57e14f3dba"
CAJEWF010000005.1	RepeatMasker	DNA	6571988	6572094	530	+	.	ID="RND-6_FAMILY-80";Tend="595";Tstart="487";shortTE="F";uid="67b405ea-fd59-44b2-91cb-053861c189d0"
CAJEWF010000005.1	RepeatMasker	Unknown	23969914	23970257	1909	+	.	ID="RND-6_FAMILY-9997";Tend="1199";Tstart="831";shortTE="F";uid="94421db2-f1fa-49a1-a2fa-d25c0e672d36"
CAJEWF010000005.1	RepeatMasker	DNA	16227309	16227608	902	+	.	ID="RND-5_FAMILY-149";Tend="1321";Tstart="988";shortTE="F";uid="4f2c9905-d384-49bb-9370-3fe34ca782bc"
CAJEWF010000005.1	RepeatMasker	DNA/Kolobok-T2	4763132	4763452	521	+	.	ID="rnd-1_family-395";Tend="1866";Tstart="1394";shortTE="F";uid="95426a18-5445-4c00-9ce2-7e7299db7820"
CAJEWF010000005.1	RepeatMasker	DNA/CMC-Transib	9271283	9271429	676	+	.	ID="RND-5_FAMILY-2303";Tend="928";Tstart="767";shortTE="F";uid="2be2d899-cfb7-433b-a505-6a92acb146c1"
CAJEWF010000005.1	RepeatMasker	RC/Helitron	3607193	3607439	1554	+	.	ID="RND-5_FAMILY-1779";Tend="1059";Tstart="812";shortTE="F";uid="0901d98b-cdd7-4d4d-b907-0291d5a15db9"
CAJEWF010000005.1	RepeatMasker	Unknown	22908458	22908745	1047	+	.	ID="RND-5_FAMILY-39";Tend="1245";Tstart="932";shortTE="F";uid="f23b63e0-3769-4ed2-b7a5-5aad530c9c45"
CAJEWF010000005.1	RepeatMasker	Unknown	7894637	7894867	768	+	.	ID="RND-6_FAMILY-2883";Tend="1240";Tstart="1011";shortTE="F";uid="5932c588-97d0-470a-9d19-48fe3568326d"
CAJEWF010000005.1	RepeatMasker	LINE/R1	23301956	23302538	591	+	.	ID="R1-7_BTA";Tend="6035";Tstart="5415";shortTE="F";uid="76b8b2e7-908f-4a50-ac2f-9453ed32c62f"
CAJEWF010000005.1	RepeatMasker	Unknown	5552162	5552411	1878	+	.	ID="RND-1_FAMILY-266";Tend="1112";Tstart="862";shortTE="F";uid="ed6aae88-36cb-46f2-83c4-008398137645"
CAJEWF010000005.1	RepeatMasker	DNA/CMC-EnSpm	1374518	1374929	3360	+	.	ID="ENSPM-N3_BTA";Tend="414";Tstart="4";shortTE="F";uid="da856bde-55d2-49fe-a65b-661def9e5051"
CAJEWF010000005.1	RepeatMasker	RC/Helitron	6471698	6471937	408	+	.	ID="RND-6_FAMILY-3076";Tend="1638";Tstart="1386";shortTE="F";uid="e27f10c6-219b-4ae6-895b-87752ebce90c"
CAJEWF010000005.1	RepeatMasker	LTR/Gypsy	3097852	3098006	959	+	.	ID="RND-4_FAMILY-31";Tend="1118";Tstart="968";shortTE="F";uid="b53f2cff-ee02-4fd1-804f-a1d9e2e66f77"
CAJEWF010000005.1	RepeatMasker	Unknown	3997876	3998023	456	+	.	ID="RND-1_FAMILY-741";Tend="1301";Tstart="1154";shortTE="F";uid="830b7af7-8cf5-4f9e-a2ad-a5b9fda63f6e"
CAJEWF010000005.1	RepeatMasker	DNA	20493653	20493861	1760	+	.	ID="RND-6_FAMILY-2572";Tend="2174";Tstart="1965";shortTE="F";uid="3afd68a6-bf1f-4896-8b4a-2ecc37bdc623"
CAJEWF010000005.1	RepeatMasker	Unknown	6209630	6209801	914	+	.	ID="RND-1_FAMILY-27";Tend="1051";Tstart="878";shortTE="F";uid="647645e8-6cf4-40bc-943a-39d8fb99ff96"
CAJEWF010000005.1	RepeatMasker	DNA/CMC-EnSpm	15622080	15622326	1416	+	.	ID="RND-2_FAMILY-41";Tend="1270";Tstart="1011";shortTE="F";uid="63bca02a-d85e-47b2-901b-6e0f96302b78"
CAJEWF010000005.1	RepeatMasker	DNA/CMC-EnSpm	4345188	4345448	1713	+	.	ID="RND-1_FAMILY-56";Tend="1151";Tstart="890";shortTE="F";uid="a6ab4123-5f4c-4f62-b83c-8d899b7385ba"
CAJEWF010000005.1	RepeatMasker	DNA/hAT-Tip100	10096933	10097288	1621	+	.	ID="HAT-N2_BTA";Tend="479";Tstart="98";shortTE="F";uid="0dc4459e-76bb-499e-a72a-62506845ef49"
CAJEWF010000005.1	RepeatMasker	Unknown	24705249	24705424	1248	+	.	ID="RND-4_FAMILY-29";Tend="1915";Tstart="1742";shortTE="F";uid="72354a68-1034-4847-ad95-1ac533ccd853"
CAJEWF010000005.1	RepeatMasker	Unknown	8824375	8825058	2187	+	.	ID="RND-6_FAMILY-1160";Tend="992";Tstart="482";shortTE="F";uid="cbb90ee2-f941-4977-9e84-3b75b3a6eb40"
CAJEWF010000005.1	RepeatMasker	LTR/Gypsy	4977598	4977855	1376	+	.	ID="RND-6_FAMILY-417";Tend="1170";Tstart="912";shortTE="F";uid="ec115b49-cbca-4d52-89b2-ad5470a6cb1b"
CAJEWF010000005.1	RepeatMasker	DNA/Sola-2	20202511	20202744	813	+	.	ID="RND-6_FAMILY-443";Tend="2604";Tstart="2358";shortTE="F";uid="fc57a58a-af0a-44eb-8baa-9c4fe21a6ac2"
CAJEWF010000005.1	RepeatMasker	DNA/CMC-EnSpm	18721807	18721967	954	+	.	ID="rnd-6_family-6354";Tend="2015";Tstart="1767";shortTE="F";uid="f5999757-f48e-478a-83d6-c119323b69f4"
CAJEWF010000005.1	RepeatMasker	DNA/Academ-1	21911125	21911843	5827	+	.	ID="RND-1_FAMILY-406";Tend="1683";Tstart="963";shortTE="F";uid="9bd5ad49-5aab-4034-9a5f-7372e2faa013"
CAJEWF010000005.1	RepeatMasker	LTR/Gypsy	11028172	11028495	2368	+	.	ID="GYPSY-15_BTA-LTR";Tend="1813";Tstart="1477";shortTE="F";uid="a948c9b3-1218-4b94-ad87-f888c3fe2df0"
CAJEWF010000005.1	RepeatMasker	Unknown	17786330	17786630	2075	+	.	ID="RND-4_FAMILY-226";Tend="1226";Tstart="915";shortTE="F";uid="72a9d746-8dba-4f5e-9ede-a1366db41660"
CAJEWF010000005.1	RepeatMasker	LINE/Penelope	16079654	16079830	775	+	.	ID="RND-1_FAMILY-414";Tend="1670";Tstart="1497";shortTE="F";uid="9522b7a6-f75a-416c-9e3b-e570c0976f5a"
CAJEWF010000005.1	RepeatMasker	DNA/Kolobok	9339495	9339683	424	+	.	ID="RND-6_FAMILY-1166";Tend="1742";Tstart="1561";shortTE="F";uid="d995fb38-d352-4856-800f-9b879bc721ff"
CAJEWF010000005.1	RepeatMasker	DNA/CMC-EnSpm	6301424	6301633	1470	+	.	ID="RND-2_FAMILY-41";Tend="1218";Tstart="1002";shortTE="F";uid="08754b68-1c4f-4890-a61d-0508f053ead8"
CAJEWF010000005.1	RepeatMasker	Unknown	7786981	7787118	609	+	.	ID="RND-1_FAMILY-27";Tend="1043";Tstart="906";shortTE="F";uid="148ec51b-fe19-40e3-a216-dad6066cf42e"
CAJEWF010000005.1	RepeatMasker	Unknown	6013016	6013278	1217	+	.	ID="RND-1_FAMILY-36";Tend="1209";Tstart="948";shortTE="F";uid="856cc479-a5e4-44b5-b599-ad2daa9dca2d"
CAJEWF010000005.1	RepeatMasker	LTR/Gypsy	8128533	8128974	1109	+	.	ID="RND-5_FAMILY-1051";Tend="1391";Tstart="929";shortTE="F";uid="6983d4d7-e0d8-4da1-a4ab-e94f99ddbb7d"
CAJEWF010000005.1	RepeatMasker	LTR/Gypsy	19227510	19227806	1421	+	.	ID="RND-5_FAMILY-1051";Tend="1197";Tstart="933";shortTE="F";uid="9fd0091e-ccfc-425c-98cc-1da0c7c6adb2"
CAJEWF010000005.1	RepeatMasker	DNA/CMC-Transib	11890225	11890378	852	+	.	ID="RND-5_FAMILY-2303";Tend="930";Tstart="766";shortTE="F";uid="c77e03ba-8660-481a-b93f-9b80c71a49dc"
CAJEWF010000005.1	RepeatMasker	DNA	7621591	7621952	506	+	.	ID="RND-5_FAMILY-1297";Tend="3495";Tstart="3129";shortTE="F";uid="abd25a02-57d1-4464-893b-a550e4c2d036"
CAJEWF010000005.1	RepeatMasker	LTR/Gypsy	8187486	8187795	1631	+	.	ID="RND-6_FAMILY-1649";Tend="1292";Tstart="974";shortTE="F";uid="176375e0-f383-4b74-857f-f0ffa359fe20"
CAJEWF010000005.1	RepeatMasker	DNA	22348021	22348362	876	+	.	ID="RND-4_FAMILY-746";Tend="1245";Tstart="902";shortTE="F";uid="e24e542a-48c3-442f-ae30-a5271aef2ddc"
CAJEWF010000005.1	RepeatMasker	Unknown	19697871	19698035	403	+	.	ID="RND-1_FAMILY-27";Tend="1048";Tstart="905";shortTE="F";uid="354b0de8-c96a-4893-b157-3dda947169de"
CAJEWF010000005.1	RepeatMasker	Unknown	16792812	16793249	3926	+	.	ID="RND-5_FAMILY-239";Tend="1842";Tstart="1408";shortTE="F";uid="31400e4b-cc4a-4b5a-9ee5-fab55d8136d5"
CAJEWF010000005.1	RepeatMasker	LINE/L2	17060531	17060789	2231	+	.	ID="RND-1_FAMILY-164";Tend="1175";Tstart="917";shortTE="F";uid="2ffdbcb4-4053-4fec-afe4-561463518c7f"
CAJEWF010000005.1	RepeatMasker	RC/Helitron	752268	752530	816	+	.	ID="RND-4_FAMILY-1138";Tend="1106";Tstart="863";shortTE="F";uid="53823d11-1d24-4e55-a2c3-5a6b4e20104f"
CAJEWF010000005.1	RepeatMasker	Unknown	18966993	18967322	1935	+	.	ID="RND-4_FAMILY-3038";Tend="1144";Tstart="807";shortTE="F";uid="0ef97679-aff1-4262-b369-e461574bf956"
CAJEWF010000005.1	RepeatMasker	DNA/hAT-Tip100	5453229	5453472	1755	+	.	ID="RND-6_FAMILY-6685";Tend="1069";Tstart="826";shortTE="F";uid="78adeef1-4067-413a-bdb4-ca8d8dad96bd"
CAJEWF010000005.1	RepeatMasker	LINE/L2	2412626	2412769	462	+	.	ID="L2B-2_BTA";TEgroup="ctg_5%7CL2B-2_BTA%7C1";Tend="5299";Tstart="5235";shortTE="T";uid="dba2c224-c9cb-4174-866a-b7997da7938b"
CAJEWF010000005.1	RepeatMasker	DNA	21907434	21907802	1402	+	.	ID="RND-1_FAMILY-533";Tend="3123";Tstart="2772";shortTE="F";uid="acd7e23f-0cae-48b3-9079-3a4bc797d42b"
CAJEWF010000005.1	RepeatMasker	RC/Helitron	22636948	22637449	2666	+	.	ID="RND-5_FAMILY-142";Tend="1555";Tstart="1063";shortTE="F";uid="a2691edd-d34d-49df-b1cf-ed83c9f399a6"
CAJEWF010000005.1	RepeatMasker	Unknown	14462591	14462856	1414	+	.	ID="RND-1_FAMILY-137";Tend="1145";Tstart="887";shortTE="F";uid="a1fd64b2-03d7-406e-9a6a-c1724c0b1c61"
CAJEWF010000005.1	RepeatMasker	LTR/Gypsy	13462320	13462550	1552	+	.	ID="RND-1_FAMILY-255";Tend="1219";Tstart="978";shortTE="F";uid="833b285f-5815-462a-849a-70cd3a38dc6c"
CAJEWF010000005.1	RepeatMasker	RC/Helitron	20244282	20244419	450	+	.	ID="RND-5_FAMILY-430";Tend="1286";Tstart="1146";shortTE="F";uid="eb3a0160-6684-4de1-ac24-31fe6ba8bf83"
CAJEWF010000005.1	RepeatMasker	LINE/R2	4913899	4914345	1776	+	.	ID="RND-1_FAMILY-427";Tend="1218";Tstart="800";shortTE="F";uid="0f58dae5-8b36-458f-b43f-3884afb464bb"
CAJEWF010000005.1	RepeatMasker	DNA	17623660	17624209	1480	+	.	ID="dna-4_bta";Tend="518";Tstart="1";shortTE="F";uid="6c513ce0-f89f-433b-b0dd-8dccbd6792ee"
CAJEWF010000005.1	RepeatMasker	Unknown	23416519	23416855	2131	+	.	ID="RND-3_FAMILY-763";Tend="1243";Tstart="916";shortTE="F";uid="f8d8bd9f-0992-41e0-bd27-cb95d1df9281"
CAJEWF010000005.1	RepeatMasker	Unknown	2060943	2061097	595	+	.	ID="RND-5_FAMILY-652";Tend="1085";Tstart="925";shortTE="F";uid="3e14490f-344e-4e55-91d7-0045038eb43b"
CAJEWF010000005.1	RepeatMasker	Unknown	22684155	22684297	1073	+	.	ID="RND-1_FAMILY-309";Tend="1053";Tstart="913";shortTE="F";uid="b189ccbf-4202-497d-828d-a8de1244055d"
CAJEWF010000005.1	RepeatMasker	DNA/TcMar-Tc1	1382971	1383186	1700	+	.	ID="RND-1_FAMILY-275";Tend="1193";Tstart="970";shortTE="F";uid="404ad1e9-32bb-4cd7-8c0f-858a5bf89a18"
CAJEWF010000005.1	RepeatMasker	Unknown	18853862	18857312	10588	+	.	ID="RND-1_FAMILY-759";TEgroup="ctg_5%7CRND-1_FAMILY-759%7C1";Tend="4050";Tstart="2150";shortTE="F";uid="52a5590b-2a29-412a-85d6-7ce408501cec"
CAJEWF010000005.1	RepeatMasker	DNA/hAT-Tip100	3598918	3599244	2715	+	.	ID="RND-6_FAMILY-4363";Tend="2144";Tstart="1818";shortTE="F";uid="57c37b3e-6dae-4857-a2b4-b97badcdbfbc"
CAJEWF010000005.1	RepeatMasker	LTR/Gypsy	12430755	12430997	672	+	.	ID="RND-3_FAMILY-29";Tend="1084";Tstart="842";shortTE="F";uid="b1c711e8-7006-4597-a45e-58ea44ebfcb6"
CAJEWF010000005.1	RepeatMasker	Unknown	23952445	23952777	2159	+	.	ID="RND-6_FAMILY-98";Tend="1212";Tstart="867";shortTE="F";uid="e80c78e4-dca0-43dd-b05c-cab3338945e7"
CAJEWF010000005.1	RepeatMasker	DNA/Crypton-V	12469675	12470234	1998	+	.	ID="RND-5_FAMILY-228";Tend="2236";Tstart="1663";shortTE="F";uid="92c56785-8d11-4b63-97c0-80e0d54cb3ed"
CAJEWF010000005.1	RepeatMasker	LINE/I	14767188	14767582	1297	+	.	ID="NIMB-3_BTA";TEgroup="ctg_5%7CNIMB-3_BTA%7C1";Tend="5748";Tstart="5441";shortTE="F";uid="c40ac7bc-2d35-4b0e-b84e-f88fdaaec78d"
CAJEWF010000005.1	RepeatMasker	Unknown	20866358	20866610	1959	+	.	ID="RND-1_FAMILY-493";Tend="1164";Tstart="912";shortTE="F";uid="a433f6f7-9d7d-41c7-bad6-c539c8759e00"
CAJEWF010000005.1	RepeatMasker	Unknown	19575857	19576475	4938	+	.	ID="RND-1_FAMILY-585";Tend="1583";Tstart="966";shortTE="F";uid="3f73b8b3-873a-41f1-b77e-484034baac89"
CAJEWF010000005.1	RepeatMasker	DNA/hAT-Tip100	13314468	13315325	4832	+	.	ID="HAT-N2_BTA";Tend="825";Tstart="1";shortTE="F";uid="28ee88ed-dfc2-408a-9d89-c07e2f183db7"
CAJEWF010000005.1	RepeatMasker	Unknown	6639031	6639227	439	+	.	ID="RND-3_FAMILY-763";Tend="1240";Tstart="1051";shortTE="F";uid="e97d22ab-0c14-49cc-a3a5-1964e50e955c"
CAJEWF010000005.1	RepeatMasker	DNA/Sola-2	22286270	22286579	2287	+	.	ID="RND-1_FAMILY-733";Tend="1275";Tstart="966";shortTE="F";uid="7fcfa01c-b45b-45f2-9a9b-ef4b23d0e553"
CAJEWF010000005.1	RepeatMasker	DNA	24782311	24782570	859	+	.	ID="RND-5_FAMILY-149";Tend="1358";Tstart="1085";shortTE="F";uid="a1100e6e-1d19-46d7-b093-080a72896db2"
CAJEWF010000005.1	RepeatMasker	Unknown	24780485	24780645	1203	+	.	ID="RND-1_FAMILY-37";Tend="1058";Tstart="898";shortTE="F";uid="7ce3e08f-ed3d-49f7-8759-c68fb10cc3fc"
CAJEWF010000005.1	RepeatMasker	DNA	21965151	21965389	710	+	.	ID="RND-6_FAMILY-467";Tend="3955";Tstart="3639";shortTE="F";uid="fe16fb0d-5204-400b-8be9-6ac33de210e5"
CAJEWF010000005.1	RepeatMasker	DNA	16277791	16277995	892	+	.	ID="RND-6_FAMILY-7817";Tend="2048";Tstart="1848";shortTE="F";uid="b8db2941-8e22-4f1a-8b7b-99e2f41cefd9"
CAJEWF010000005.1	RepeatMasker	LTR/Gypsy	1246120	1246385	2014	+	.	ID="RND-4_FAMILY-31";Tend="1372";Tstart="1107";shortTE="F";uid="76a2faf1-6d1e-4c94-a89e-8344cf195205"
CAJEWF010000005.1	RepeatMasker	Unknown	18667816	18667942	658	+	.	ID="RND-4_FAMILY-227";Tend="1146";Tstart="1029";shortTE="F";uid="495e0bd3-02a8-453c-ae6a-beca28090d2b"
CAJEWF010000005.1	RepeatMasker	DNA/TcMar-Tc1	6842933	6843033	606	+	.	ID="RND-4_FAMILY-1919";Tend="998";Tstart="899";shortTE="F";uid="411857e3-9466-49af-b957-c53538caad88"
CAJEWF010000005.1	RepeatMasker	DNA/PIF-Spy	8509405	8509694	737	+	.	ID="ISL2EU-2_BTA";TEgroup="ctg_5%7CISL2EU-2_BTA%7C4";Tend="199";Tstart="22";shortTE="F";uid="5a68d1ec-dcdd-4d63-b1fd-638c401dea36"
CAJEWF010000005.1	RepeatMasker	Unknown	18707727	18708134	1133	+	.	ID="RND-6_FAMILY-16091";Tend="1746";Tstart="1305";shortTE="F";uid="0086c95d-4ea8-45ad-887a-2431963ddec9"
CAJEWF010000005.1	RepeatMasker	Unknown	17696990	17697255	1686	+	.	ID="RND-1_FAMILY-36";Tend="1209";Tstart="946";shortTE="F";uid="03b81c1c-4bdc-458c-ba60-bcb88d8f6b41"
CAJEWF010000005.1	RepeatMasker	LTR/Gypsy	13363358	13363605	814	+	.	ID="RND-6_FAMILY-417";Tend="1164";Tstart="909";shortTE="F";uid="a677cdf8-7e38-4869-846d-470031b654fa"
CAJEWF010000005.1	RepeatMasker	Unknown	2848475	2848679	785	+	.	ID="RND-1_FAMILY-119";TEgroup="ctg_5%7CRND-1_FAMILY-119%7C2";Tend="1186";Tstart="1050";shortTE="F";uid="1c0ca97b-d488-40e1-a17a-14ef70299a8d"
CAJEWF010000005.1	RepeatMasker	Unknown	6761925	6762349	2688	+	.	ID="RND-6_FAMILY-1777";Tend="1281";Tstart="882";shortTE="F";uid="2b56b260-0bd5-4b65-82ee-a1888f7f8f5d"
CAJEWF010000005.1	RepeatMasker	Unknown	20828475	20828684	1364	+	.	ID="RND-6_FAMILY-1734";Tend="1171";Tstart="960";shortTE="F";uid="969371ef-bbf4-4b7d-be81-82d7f6c11426"
CAJEWF010000005.1	RepeatMasker	DNA	6144008	6144163	756	+	.	ID="rnd-1_family-86";Tend="1343";Tstart="1125";shortTE="F";uid="02e3e0e2-dca3-4766-842b-41e2c84ab5de"
CAJEWF010000005.1	RepeatMasker	DNA/CMC-EnSpm	4976266	4976525	1946	+	.	ID="RND-6_FAMILY-737";Tend="1152";Tstart="889";shortTE="F";uid="5a67c236-dbeb-453b-9257-e81c29a2f16a"
CAJEWF010000005.1	RepeatMasker	DNA/Kolobok	975189	975376	514	+	.	ID="RND-6_FAMILY-1166";Tend="1740";Tstart="1555";shortTE="F";uid="e183c19b-ab50-41e1-93a3-25c9485a9a3d"
CAJEWF010000005.1	RepeatMasker	DNA/hAT?	15371092	15371571	4118	+	.	ID="RND-6_FAMILY-1168";Tend="1360";Tstart="882";shortTE="F";uid="7cb8aa50-637e-4dc7-90ce-7897750871a2"
CAJEWF010000005.1	RepeatMasker	LINE/I	25025620	25025800	1189	+	.	ID="RND-6_FAMILY-27";Tend="1191";Tstart="1011";shortTE="F";uid="575e14bd-aa93-4a19-bb4c-6711f60443bb"
CAJEWF010000005.1	RepeatMasker	LINE/R1	19020519	19020691	658	+	.	ID="RND-6_FAMILY-1164";Tend="2950";Tstart="2771";shortTE="F";uid="1824fca5-30de-4732-a0de-64721cca7a50"
CAJEWF010000005.1	RepeatMasker	DNA	13122200	13122321	733	+	.	ID="RND-1_FAMILY-110";Tend="1406";Tstart="1284";shortTE="F";uid="65b9c9fa-132e-4437-ba16-44ce83e5378a"
CAJEWF010000005.1	RepeatMasker	DNA/TcMar-Tc4	7343116	7344232	4233	+	.	ID="RND-4_FAMILY-769";TEgroup="ctg_5%7CRND-4_FAMILY-769%7C1";Tend="2300";Tstart="907";shortTE="F";uid="be9e97d1-48e8-43b0-8b45-5917459cde8e"
CAJEWF010000005.1	RepeatMasker	LTR/Gypsy	21475417	21475675	1610	+	.	ID="RND-6_FAMILY-1646";Tend="1241";Tstart="980";shortTE="F";uid="4c461f8d-1710-4fcd-9a8e-f5e21b2a3b48"
CAJEWF010000005.1	RepeatMasker	DNA/CMC-EnSpm	12771044	12771308	1679	+	.	ID="RND-4_FAMILY-447";Tend="1215";Tstart="951";shortTE="F";uid="dfb4d6fd-9956-486e-b43e-c93b909120be"
CAJEWF010000005.1	RepeatMasker	DNA/PIF-Harbinger	4433574	4433825	1667	+	.	ID="RND-4_FAMILY-1090";Tend="1444";Tstart="1188";shortTE="F";uid="afa24ae4-f736-42d0-861b-253c0b8058cd"
CAJEWF010000005.1	RepeatMasker	Unknown	17183729	17183988	1143	+	.	ID="RND-4_FAMILY-143";Tend="1592";Tstart="1322";shortTE="F";uid="569ecb00-e3a5-421f-96b6-8eb29fe1e2b9"
CAJEWF010000005.1	RepeatMasker	DNA	745658	745942	1093	+	.	ID="RND-4_FAMILY-1911";Tend="1129";Tstart="835";shortTE="F";uid="6d56a672-fb94-48d6-b1b7-3a887be87479"
CAJEWF010000005.1	RepeatMasker	DNA/CMC	9950189	9950498	2198	+	.	ID="RND-1_FAMILY-81";Tend="1259";Tstart="946";shortTE="F";uid="74c7965e-134d-405a-86ee-896dba8e5a9f"
CAJEWF010000005.1	RepeatMasker	RC/Helitron	9137321	9138629	9407	+	.	ID="RND-1_FAMILY-367";Tend="2102";Tstart="759";shortTE="F";uid="7dd1ec63-6aee-467f-943f-3fbc12750bd2"
CAJEWF010000005.1	RepeatMasker	DNA/PIF-Harbinger	22476674	22476906	1448	+	.	ID="RND-4_FAMILY-1090";Tend="1438";Tstart="1188";shortTE="F";uid="7e1a78e1-ac0c-4236-ac92-461ec399987f"
CAJEWF010000005.1	RepeatMasker	Unknown	1375139	1375259	875	+	.	ID="RND-1_FAMILY-695";Tend="1010";Tstart="890";shortTE="F";uid="81685746-ebe6-4004-a89a-da5e79831b03"
CAJEWF010000005.1	RepeatMasker	DNA	22547160	22547425	2391	+	.	ID="RND-1_FAMILY-59";Tend="1249";Tstart="984";shortTE="F";uid="8496686c-224d-4dd8-b7c4-224694c04f14"
CAJEWF010000005.1	RepeatMasker	DNA	23032668	23032933	1479	+	.	ID="RND-1_FAMILY-136";Tend="1174";Tstart="912";shortTE="F";uid="28f60bf0-a194-4b40-82b7-60233a63d78e"
CAJEWF010000005.1	RepeatMasker	DNA/hAT-Tip100	5675091	5675233	545	+	.	ID="RND-5_FAMILY-3189";Tend="1675";Tstart="1541";shortTE="F";uid="a5c6f533-8ecf-498b-ac46-5f52d86b7b34"
CAJEWF010000005.1	RepeatMasker	LTR/Gypsy	24394992	24395259	1088	+	.	ID="RND-6_FAMILY-417";Tend="1164";Tstart="904";shortTE="F";uid="2f6b6c5c-7768-4373-802e-33587cae85a8"
CAJEWF010000005.1	RepeatMasker	RC/Helitron	9342979	9343229	1030	+	.	ID="RND-4_FAMILY-971";Tend="1216";Tstart="965";shortTE="F";uid="4748bd70-8102-4299-afda-15eede4b36c9"
CAJEWF010000005.1	RepeatMasker	Unknown	21239007	21240991	13378	+	.	ID="RND-6_FAMILY-1662";Tend="2882";Tstart="807";shortTE="F";uid="ec89021f-f3a3-4410-8196-56ddd1d48d66"
CAJEWF010000005.1	RepeatMasker	LTR/Gypsy	1669431	1669677	1709	+	.	ID="RND-6_FAMILY-1646";Tend="1230";Tstart="984";shortTE="F";uid="95abee48-f782-464c-98a3-5a59bf334a4b"
CAJEWF010000005.1	RepeatMasker	DNA/CMC-Transib	3751388	3751553	1119	+	.	ID="RND-5_FAMILY-2303";Tend="929";Tstart="764";shortTE="F";uid="1cbd3bfc-a9e8-4a19-9651-e3184b33c565"
CAJEWF010000005.1	RepeatMasker	Unknown	8368101	8368362	1508	+	.	ID="RND-1_FAMILY-36";Tend="1209";Tstart="948";shortTE="F";uid="2bf6b3a1-3075-43b6-b3ec-8d08e2ba4176"
CAJEWF010000005.1	RepeatMasker	LTR/Gypsy	1566196	1566344	611	+	.	ID="RND-3_FAMILY-29";Tend="1816";Tstart="1668";shortTE="F";uid="e4a29234-1f90-4593-b8f0-bc0a4276d82a"
CAJEWF010000005.1	RepeatMasker	DNA/Sola-2	14343904	14344624	5244	+	.	ID="RND-5_FAMILY-31";Tend="1506";Tstart="761";shortTE="F";uid="40e1c249-e280-4da1-8007-0687d92cacaf"
CAJEWF010000005.1	RepeatMasker	DNA/MULE-MuDR	16897917	16898090	779	+	.	ID="RND-5_FAMILY-1752";Tend="594";Tstart="421";shortTE="F";uid="f8812d28-0528-43ce-97c8-803e31bc4069"
CAJEWF010000005.1	RepeatMasker	Unknown	12122101	12122440	2264	+	.	ID="RND-1_FAMILY-223";Tend="1256";Tstart="905";shortTE="F";uid="512df916-dddc-4689-bbb5-aa43140e664a"
CAJEWF010000005.1	RepeatMasker	DNA	18699795	18700071	2065	+	.	ID="DNA-11_BTA";Tend="277";Tstart="1";shortTE="F";uid="152d0332-058a-4ffe-829f-349d5b57ff37"
CAJEWF010000005.1	RepeatMasker	DNA/CMC-EnSpm	14867476	14867631	715	+	.	ID="RND-3_FAMILY-131";Tend="1193";Tstart="1041";shortTE="F";uid="ab2906a7-9918-4336-9a4a-c39e0b1a74f8"
CAJEWF010000005.1	RepeatMasker	RC/Helitron	3905662	3905800	846	+	.	ID="RND-1_FAMILY-758";Tend="1738";Tstart="1599";shortTE="F";uid="4a45d212-42b6-400d-ae1f-1ce5e059927a"
CAJEWF010000005.1	RepeatMasker	Unknown	6465512	6465929	2370	+	.	ID="RND-6_FAMILY-1777";Tend="1287";Tstart="885";shortTE="F";uid="d59572e0-4955-4799-823c-0716e6ce755d"
CAJEWF010000005.1	RepeatMasker	LTR/Gypsy	20536272	20536531	1224	+	.	ID="RND-3_FAMILY-25";Tend="1343";Tstart="1084";shortTE="F";uid="7a59cf84-4cba-4243-9efd-8d73c95ba455"
CAJEWF010000005.1	RepeatMasker	Unknown	20162300	20162521	1256	+	.	ID="RND-3_FAMILY-154";Tend="1189";Tstart="961";shortTE="F";uid="7c068333-c7fa-49aa-9556-3e353f724eb1"
CAJEWF010000005.1	RepeatMasker	DNA/CMC-EnSpm	2546770	2546902	524	+	.	ID="RND-6_FAMILY-2124";Tend="3421";Tstart="3295";shortTE="F";uid="f6033876-59ff-4b1a-9498-89e023d03836"
CAJEWF010000005.1	RepeatMasker	DNA/Zator	23853171	23853309	451	+	.	ID="RND-6_FAMILY-2114";Tend="2437";Tstart="2292";shortTE="F";uid="9532ed69-9377-428f-b65c-3490c3f7d220"
CAJEWF010000005.1	RepeatMasker	DNA/CMC	3272935	3273192	1857	+	.	ID="RND-4_FAMILY-396";Tend="1121";Tstart="864";shortTE="F";uid="ccef5075-10f7-4bfb-b5a2-2dd2f9b7b189"
CAJEWF010000005.1	RepeatMasker	Unknown	14318359	14318523	1264	+	.	ID="RND-1_FAMILY-22";Tend="989";Tstart="827";shortTE="F";uid="507c4ffd-74ab-44ec-85b3-4dc0ef40b449"
CAJEWF010000005.1	RepeatMasker	DNA/PIF-Spy	15923230	15923369	682	+	.	ID="RND-5_FAMILY-827";Tend="2741";Tstart="2603";shortTE="F";uid="dff3f673-5b19-4f9a-a784-c6335bd1e2f7"
CAJEWF010000005.1	RepeatMasker	Unknown	12808645	12809113	4293	+	.	ID="RND-3_FAMILY-243";Tend="2138";Tstart="1671";shortTE="F";uid="1bc3b389-a811-482b-a9aa-f046d9d53551"
CAJEWF010000005.1	RepeatMasker	DNA/PIF-Harbinger	13334889	13335145	1720	+	.	ID="RND-4_FAMILY-1090";Tend="1441";Tstart="1188";shortTE="F";uid="317f528e-d09d-493d-91b6-08e94fa01c7d"
CAJEWF010000005.1	RepeatMasker	Unknown	23837822	23838294	3350	+	.	ID="RND-4_FAMILY-143";Tend="1592";Tstart="922";shortTE="F";uid="14ddba43-3caf-4473-922d-f1a89d395f3a"
CAJEWF010000005.1	RepeatMasker	DNA	4491632	4491892	1582	+	.	ID="dna-10_bta";Tend="434";Tstart="41";shortTE="F";uid="66ad7688-6b57-442f-a6ee-3b38b0724d16"
CAJEWF010000005.1	RepeatMasker	DNA/CMC	20158203	20158427	1754	+	.	ID="ENSPM-N1_BTA";Tend="228";Tstart="7";shortTE="F";uid="3e355932-1570-4178-982f-3e53effa965c"
CAJEWF010000005.1	RepeatMasker	RC/Helitron	18225999	18226250	773	+	.	ID="RND-6_FAMILY-3076";Tend="968";Tstart="719";shortTE="F";uid="86478365-981f-4e74-8b44-19e8c413de9a"
CAJEWF010000005.1	RepeatMasker	DNA	7384929	7385080	871	+	.	ID="dna4-17b_bta";Tend="276";Tstart="149";shortTE="F";uid="9e6f2a89-0725-4bed-bc2a-5646e7eb2f13"
CAJEWF010000005.1	RepeatMasker	LINE/Penelope	9443105	9443432	506	+	.	ID="RND-1_FAMILY-414";TEgroup="ctg_5%7CRND-1_FAMILY-414%7C2";Tend="1736";Tstart="1536";shortTE="F";uid="7610bc2a-9986-47ed-a140-748fa7bafe48"
CAJEWF010000005.1	RepeatMasker	RC/Helitron	2481346	2481467	662	+	.	ID="RND-5_FAMILY-430";Tend="1800";Tstart="1685";shortTE="F";uid="718efd96-d2da-4530-90a4-8c2f574d29aa"
CAJEWF010000005.1	RepeatMasker	LINE/RTE-BovB	2711349	2711765	1492	+	.	ID="RND-6_FAMILY-5298";Tend="3978";Tstart="3624";shortTE="F";uid="903a7e69-96c5-4b61-9339-3cd6bfa2e8be"
CAJEWF010000005.1	RepeatMasker	DNA/Sola-2	21736098	21736355	2170	+	.	ID="RND-6_FAMILY-6288";Tend="997";Tstart="737";shortTE="F";uid="8d7dbd36-c9f4-443f-994f-39dc399d36f8"
CAJEWF010000005.1	RepeatMasker	LTR/Gypsy	5633590	5633837	1334	+	.	ID="RND-6_FAMILY-1649";Tend="1403";Tstart="1142";shortTE="F";uid="eee7edf0-fe7c-4fa1-ba36-bfc1d8d84ece"
CAJEWF010000005.1	RepeatMasker	RC/Helitron	18231686	18232158	3242	+	.	ID="RND-1_FAMILY-408";Tend="2062";Tstart="1580";shortTE="F";uid="4d865d07-5ef8-4567-8ccd-f13680cf2d2e"
CAJEWF010000005.1	RepeatMasker	DNA/CMC-Transib	3872093	3872243	834	+	.	ID="RND-5_FAMILY-2303";Tend="929";Tstart="776";shortTE="F";uid="3abafc67-b232-40a0-9775-d0e75d67f161"
CAJEWF010000005.1	RepeatMasker	DNA/Kolobok-Hydra	3837694	3838081	2172	+	.	ID="RND-1_FAMILY-373";Tend="1761";Tstart="1370";shortTE="F";uid="789bd723-a55d-4fc2-8fb1-0661d16d0c3b"
CAJEWF010000005.1	RepeatMasker	Unknown	18216471	18216619	698	+	.	ID="RND-1_FAMILY-27";Tend="1042";Tstart="897";shortTE="F";uid="fb1d4c94-4a5e-4cf9-a384-7432d52c4899"
CAJEWF010000005.1	RepeatMasker	DNA	10581190	10581695	3898	+	.	ID="DNA-1_BTA";Tend="504";Tstart="1";shortTE="F";uid="270073ea-fdb6-4a75-afac-aa9a230c4708"
CAJEWF010000005.1	RepeatMasker	RC/Helitron	12838826	12838964	447	+	.	ID="RND-6_FAMILY-5434";Tend="3405";Tstart="3260";shortTE="F";uid="e14ff193-92e6-41b8-8775-b02c0b51a6b5"
CAJEWF010000005.1	RepeatMasker	DNA/hAT?	9544585	9545234	3978	+	.	ID="HAT-N5_BTA";Tend="671";Tstart="1";shortTE="F";uid="00c2266f-23a7-4929-a15b-275f43ec9d0f"
CAJEWF010000005.1	RepeatMasker	DNA/PIF-Spy	133630	134100	642	+	.	ID="RND-6_FAMILY-4755";TEgroup="ctg_5%7CRND-6_FAMILY-4755%7C1";Tend="1747";Tstart="935";shortTE="F";uid="5636b222-baa0-4c97-9b1f-7c6d702207db"
CAJEWF010000005.1	RepeatMasker	DNA/Kolobok	8512607	8512763	718	+	.	ID="RND-6_FAMILY-2985";Tend="2764";Tstart="2612";shortTE="F";uid="1dc87519-8412-4536-a7a1-10c07db5a87e"
CAJEWF010000005.1	RepeatMasker	DNA/CMC-EnSpm	17698718	17698852	504	+	.	ID="RND-6_FAMILY-1912";Tend="1106";Tstart="960";shortTE="F";uid="4812845f-313c-40f1-b1b8-664e16d65242"
CAJEWF010000005.1	RepeatMasker	Unknown	23565117	23565228	806	+	.	ID="RND-1_FAMILY-78";Tend="1067";Tstart="950";shortTE="F";uid="8ec00f78-34a7-4257-9d2e-20947987f6eb"
CAJEWF010000005.1	RepeatMasker	DNA/TcMar-Tc2	19535800	19535969	536	+	.	ID="RND-3_FAMILY-8";Tend="1543";Tstart="1369";shortTE="F";uid="a5914cba-171e-41d9-a1c0-f64e6f239fe1"
CAJEWF010000005.1	RepeatMasker	DNA/PIF-Spy	20707538	20707691	598	+	.	ID="ISL2EU-2N1_BTA";Tend="2609";Tstart="2453";shortTE="F";uid="afa1ae01-a2b8-463e-965d-6862728ca21a"
CAJEWF010000005.1	RepeatMasker	DNA/PIF-Spy	11775042	11775221	631	+	.	ID="ISL2EU-2_BTA";Tend="190";Tstart="1";shortTE="F";uid="aa238e59-cf38-4dc0-aabd-1b973e7f3da8"
CAJEWF010000005.1	RepeatMasker	DNA	6786677	6786961	1765	+	.	ID="rnd-4_family-1880";Tend="1238";Tstart="945";shortTE="F";uid="d3c1ae8a-5da0-4062-bacb-7f4ff483f751"
CAJEWF010000005.1	RepeatMasker	DNA/Sola-2	14251362	14251653	1902	+	.	ID="RND-6_FAMILY-14157";Tend="1722";Tstart="1382";shortTE="F";uid="a5ab27d1-a0cc-488c-ad86-b0ae34aec8e0"
CAJEWF010000005.1	RepeatMasker	Unknown	20467901	20468050	765	+	.	ID="RND-1_FAMILY-37";Tend="1058";Tstart="899";shortTE="F";uid="c982749d-e8c6-4c1a-86aa-d76f14efcab5"
CAJEWF010000005.1	RepeatMasker	Unknown	6284287	6284612	1784	+	.	ID="RND-4_FAMILY-230";Tend="1034";Tstart="715";shortTE="F";uid="600bacf0-7029-4855-b154-2474027b1f1e"
CAJEWF010000005.1	RepeatMasker	DNA	5595691	5595902	1165	+	.	ID="RND-6_FAMILY-4789";Tend="1191";Tstart="968";shortTE="F";uid="2f926c5c-80e8-4a74-a62a-4062091651c4"
CAJEWF010000005.1	RepeatMasker	DNA/hAT-Tip100	14639934	14640107	560	+	.	ID="RND-5_FAMILY-3189";Tend="1719";Tstart="1545";shortTE="F";uid="027d2f31-3d3b-4559-8e55-32fc24c72f07"
CAJEWF010000005.1	RepeatMasker	DNA/TcMar-Tc1	7074752	7075092	1721	+	.	ID="MARINER-N1_BTA";Tend="329";Tstart="2";shortTE="F";uid="14134dc7-52a3-4745-b57b-d86801524131"
CAJEWF010000005.1	RepeatMasker	Unknown	15129798	15129913	678	+	.	ID="RND-1_FAMILY-96";Tend="1253";Tstart="1140";shortTE="F";uid="23b265cc-5e7e-4006-9aa9-4f48ea4c3e2c"
CAJEWF010000005.1	RepeatMasker	Unknown	3515788	3515952	1373	+	.	ID="RND-6_FAMILY-11";Tend="1077";Tstart="913";shortTE="F";uid="36bbe1b9-b133-470e-9861-27f7c0aef6dc"
CAJEWF010000005.1	RepeatMasker	Unknown	859471	859614	1055	+	.	ID="RND-1_FAMILY-27";Tend="1052";Tstart="909";shortTE="F";uid="c65efc53-ca52-4f5a-a0ad-a8f71995145e"
CAJEWF010000005.1	RepeatMasker	Unknown	181693	182080	3318	+	.	ID="RND-3_FAMILY-190";Tend="1295";Tstart="909";shortTE="F";uid="bd8ff340-f8cc-407a-8f6e-3821b1227971"
CAJEWF010000005.1	RepeatMasker	LTR/Gypsy	20007205	20007465	1833	+	.	ID="RND-5_FAMILY-1051";Tend="1192";Tstart="933";shortTE="F";uid="4072b203-d79a-4fbb-b0d3-3bacbfd808ba"
CAJEWF010000005.1	RepeatMasker	LTR/Gypsy	13933031	13933296	1736	+	.	ID="RND-6_FAMILY-43";Tend="1174";Tstart="909";shortTE="F";uid="de20768c-7e64-4aa8-96aa-c29a44b09c6a"
CAJEWF010000005.1	RepeatMasker	RC/Helitron	20146781	20148214	5507	+	.	ID="RND-5_FAMILY-142";Tend="1762";Tstart="348";shortTE="F";uid="52dcf9c4-3420-43aa-8aee-a45afe449c8b"
CAJEWF010000005.1	RepeatMasker	DNA	13063842	13063974	1065	+	.	ID="RND-5_FAMILY-1857";Tend="4714";Tstart="4582";shortTE="F";uid="a43ae2a8-7552-47ef-8745-14c78520f16c"
CAJEWF010000005.1	RepeatMasker	DNA/hAT-Tip100	22905880	22906145	1874	+	.	ID="RND-6_FAMILY-968";Tend="5452";Tstart="5190";shortTE="F";uid="d716261d-2abd-4ffe-9c01-e808a899dba2"
CAJEWF010000005.1	RepeatMasker	LINE/RTE-BovB	10271431	10271539	793	+	.	ID="RND-5_FAMILY-771";Tend="4000";Tstart="3892";shortTE="F";uid="7fd055ae-adaf-40e1-9c2c-e6c908d56a00"
CAJEWF010000005.1	RepeatMasker	LTR/Gypsy	22536144	22536394	1479	+	.	ID="RND-6_FAMILY-417";Tend="1166";Tstart="909";shortTE="F";uid="e525cc5c-0a7f-4fde-9560-f9535d043c22"
CAJEWF010000005.1	RepeatMasker	DNA	21388938	21389154	507	+	.	ID="DNA-5_BTA";Tend="255";Tstart="43";shortTE="F";uid="6e43edbb-edfa-4ff4-a8d9-fd3ef5fbe9ec"
CAJEWF010000005.1	RepeatMasker	DNA/CMC	10202100	10204042	16234	+	.	ID="RND-1_FAMILY-135";Tend="2819";Tstart="816";shortTE="F";uid="45ccc636-2f39-431b-9768-b2440379b0a5"
CAJEWF010000005.1	RepeatMasker	DNA/PIF-Spy	2388221	2388389	583	+	.	ID="RND-5_FAMILY-70";Tend="986";Tstart="809";shortTE="F";uid="9f0d46d6-5dcc-4a0c-9945-7522d24f6ed3"
CAJEWF010000005.1	RepeatMasker	Unknown	22552329	22552469	480	+	.	ID="RND-6_FAMILY-3288";Tend="1016";Tstart="873";shortTE="F";uid="8a8439ab-1477-4874-b19c-d609f76c072b"
CAJEWF010000005.1	RepeatMasker	DNA/hAT-Tip100	14313997	14314266	1052	+	.	ID="RND-5_FAMILY-4888";Tend="1432";Tstart="1170";shortTE="F";uid="1cf4624a-8897-4847-8ff4-a030c7a37197"
CAJEWF010000005.1	RepeatMasker	DNA/hAT-Tip100	16318795	16318944	663	+	.	ID="RND-4_FAMILY-1987";Tend="1077";Tstart="936";shortTE="F";uid="81853c98-6062-4fc2-80bc-e965d4eceff6"
CAJEWF010000005.1	RepeatMasker	Unknown	184349	184537	490	+	.	ID="RND-1_FAMILY-36";Tend="1138";Tstart="949";shortTE="F";uid="033595e7-3f28-4119-9b8e-6bc4da052e97"
CAJEWF010000005.1	RepeatMasker	DNA	5480882	5481096	770	+	.	ID="DNA-5_BTA";Tend="238";Tstart="21";shortTE="F";uid="e7bf3c64-dca8-499c-a900-7b780ab7a453"
CAJEWF010000005.1	RepeatMasker	Unknown	13479145	13479302	416	+	.	ID="RND-5_FAMILY-1518";Tend="1109";Tstart="950";shortTE="F";uid="0fe956de-fa99-4828-99b4-ad110ff9d93c"
CAJEWF010000005.1	RepeatMasker	DNA/CMC-Transib	10603829	10603971	645	+	.	ID="RND-5_FAMILY-2303";Tend="904";Tstart="765";shortTE="F";uid="346d2866-ed8e-4fe3-bc52-e6a65347ad6a"
CAJEWF010000005.1	RepeatMasker	LINE/Penelope	21587042	21587380	1898	+	.	ID="RND-6_FAMILY-3009";Tend="1294";Tstart="960";shortTE="F";uid="c9fdc1bd-9919-43dc-9ec7-d285d17833e0"
CAJEWF010000005.1	RepeatMasker	Unknown	23904749	23905265	1282	+	.	ID="RND-3_FAMILY-72";TEgroup="ctg_5%7CRND-3_FAMILY-72%7C2";Tend="1474";Tstart="864";shortTE="F";uid="26a1ce27-8ee4-4ae4-9eb4-4a74aa60f99a"
CAJEWF010000005.1	RepeatMasker	DNA	16158567	16158884	1171	+	.	ID="RND-5_FAMILY-971";Tend="1198";Tstart="888";shortTE="F";uid="197b1b17-5f80-4c00-a58d-5029afef7b68"
CAJEWF010000005.1	RepeatMasker	DNA/CMC	10843083	10843312	1859	+	.	ID="ENSPM-N1_BTA";Tend="228";Tstart="1";shortTE="F";uid="0fc1d7b9-6ae3-46ab-964d-9eb33544f0dc"
CAJEWF010000005.1	RepeatMasker	DNA	15607034	15607159	687	+	.	ID="DNA-5_BTA";Tend="126";Tstart="2";shortTE="F";uid="92eb2d8b-8419-4267-9c6f-55c5d2f2a9ea"
CAJEWF010000005.1	RepeatMasker	LTR/Gypsy	21875073	21875332	674	+	.	ID="RND-6_FAMILY-1646";Tend="1505";Tstart="1247";shortTE="F";uid="f39106a6-4547-4d2f-8f6f-2e3273a4dcc6"
CAJEWF010000005.1	RepeatMasker	DNA	8550652	8551037	2226	+	.	ID="RND-6_FAMILY-26";Tend="1293";Tstart="907";shortTE="F";uid="8b4eda98-0735-4bbb-8cdf-569ded1862ba"
CAJEWF010000005.1	RepeatMasker	Unknown	1685396	1685535	556	+	.	ID="RND-1_FAMILY-27";Tend="1049";Tstart="910";shortTE="F";uid="7ac3d764-b3d6-4c54-9688-79c21b5343a4"
CAJEWF010000005.1	RepeatMasker	Unknown	22908281	22908420	903	+	.	ID="RND-1_FAMILY-363";Tend="1053";Tstart="914";shortTE="F";uid="a0fdea64-3fe2-4674-bc71-3f2c9ad331d3"
CAJEWF010000005.1	RepeatMasker	DNA/CMC	6936256	6936405	823	+	.	ID="RND-1_FAMILY-303";Tend="1107";Tstart="917";shortTE="F";uid="8db33cb2-c71a-46aa-b72d-6c8ee66f9108"
CAJEWF010000005.1	RepeatMasker	LTR/Gypsy	10435927	10436075	447	+	.	ID="RND-6_FAMILY-417";Tend="1125";Tstart="977";shortTE="F";uid="23c58151-3424-4270-850a-366adeb769f8"
CAJEWF010000005.1	RepeatMasker	DNA/CMC	4153679	4153914	892	+	.	ID="RND-1_FAMILY-662";Tend="1215";Tstart="973";shortTE="F";uid="4cc29707-df2c-499b-bf7e-975dc8dafb7b"
CAJEWF010000005.1	RepeatMasker	DNA/Sola-2	15119106	15119386	502	+	.	ID="RND-6_FAMILY-871";Tend="1024";Tstart="745";shortTE="F";uid="9a40b730-ff7a-4353-afd0-f50738497711"
CAJEWF010000005.1	RepeatMasker	LTR/Copia	14266184	14266474	419	+	.	ID="COPIA-1_CFL-I";Tend="3109";Tstart="2824";shortTE="F";uid="29f8fa53-b359-4b83-ad9d-69dd21d59c33"
CAJEWF010000005.1	RepeatMasker	RC/Helitron	2049945	2050401	1623	+	.	ID="RND-5_FAMILY-4101";Tend="724";Tstart="311";shortTE="F";uid="ab6e3912-8afc-4bbd-a096-5d46ad34514b"
CAJEWF010000005.1	RepeatMasker	DNA/Maverick	8001817	8002128	1255	+	.	ID="RND-2_FAMILY-28";Tend="1073";Tstart="757";shortTE="F";uid="94b5b082-5bf8-41b8-8c07-c7447d45bb5b"
CAJEWF010000005.1	RepeatMasker	Unknown	15134547	15134794	1263	+	.	ID="RND-1_FAMILY-377";Tend="1243";Tstart="969";shortTE="F";uid="69114d7b-3662-4b0a-aa60-7ae279f14b57"
CAJEWF010000005.1	RepeatMasker	Unknown	18994352	18994576	1423	+	.	ID="RND-3_FAMILY-154";Tend="1203";Tstart="980";shortTE="F";uid="1e2d061f-d19c-4ed5-9f92-cc213b619d3d"
CAJEWF010000005.1	RepeatMasker	DNA/CMC-EnSpm	22973549	22973789	1276	+	.	ID="RND-6_FAMILY-7144";Tend="1228";Tstart="996";shortTE="F";uid="265ffc57-a657-4e17-8d14-fd9658d57a2b"
CAJEWF010000005.1	RepeatMasker	DNA/TcMar-Tc1	11493558	11494402	3489	+	.	ID="RND-1_FAMILY-152";Tend="1793";Tstart="951";shortTE="F";uid="c7a551ce-586a-4528-b08a-5d21c322d149"
CAJEWF010000005.1	RepeatMasker	DNA	9013059	9013164	498	+	.	ID="RND-5_FAMILY-971";Tend="940";Tstart="838";shortTE="F";uid="5d7962d8-f794-4e10-b8e1-d025ddbfdf50"
CAJEWF010000005.1	RepeatMasker	Unknown	10708732	10708891	410	+	.	ID="RND-2_FAMILY-342";Tend="943";Tstart="782";shortTE="F";uid="b5ebee93-0968-4fb6-a416-f272134d8dec"
CAJEWF010000005.1	RepeatMasker	LTR/Gypsy	20980753	20981028	581	+	.	ID="RND-3_FAMILY-25";Tend="1154";Tstart="826";shortTE="F";uid="d633574a-26e1-40fd-ae3d-83ebd731ffa8"
CAJEWF010000005.1	RepeatMasker	Unknown	14449754	14450114	401	+	.	ID="RND-1_FAMILY-250";TEgroup="ctg_5%7CRND-1_FAMILY-250%7C3";Tend="1386";Tstart="999";shortTE="F";uid="be774e21-357a-4c2b-988b-d1baf3078287"
CAJEWF010000005.1	RepeatMasker	DNA/Kolobok	989551	989762	618	+	.	ID="RND-6_FAMILY-2985";Tend="2773";Tstart="2567";shortTE="F";uid="9e43ed0c-4685-4aa2-9daf-86717a4622bc"
CAJEWF010000005.1	RepeatMasker	Unknown	6803811	6806394	9804	+	.	ID="RND-6_FAMILY-3307";Tend="2561";Tstart="64";shortTE="F";uid="ccac15ea-b495-45bc-8c91-5669bd87b83b"
CAJEWF010000005.1	RepeatMasker	DNA	14709816	14710185	1788	+	.	ID="RND-4_FAMILY-1911";Tend="1203";Tstart="835";shortTE="F";uid="12c0cfe5-a2fe-4918-bb6a-cd4b2b8ac89b"
CAJEWF010000005.1	RepeatMasker	DNA	1473789	1474038	1261	+	.	ID="RND-4_FAMILY-1880";Tend="1239";Tstart="990";shortTE="F";uid="6da741ca-ceec-4ef0-b147-1590ce69c599"
CAJEWF010000005.1	RepeatMasker	DNA/CMC-EnSpm	20673836	20673956	428	+	.	ID="RND-6_FAMILY-6392";Tend="824";Tstart="700";shortTE="F";uid="003a3fed-29c2-4c2c-bec0-ed883088818f"
CAJEWF010000005.1	RepeatMasker	LTR/Gypsy	8104168	8104418	629	+	.	ID="RND-6_FAMILY-417";Tend="1161";Tstart="912";shortTE="F";uid="10c800b3-e3f4-4643-b941-b20520157af1"
CAJEWF010000005.1	RepeatMasker	Unknown	604038	604328	1749	+	.	ID="RND-3_FAMILY-258";Tend="1073";Tstart="764";shortTE="F";uid="826ddd91-7b7d-4c4e-b587-8d885ff5fbc8"
CAJEWF010000005.1	RepeatMasker	Unknown	5081904	5082058	706	+	.	ID="RND-2_FAMILY-342";Tend="931";Tstart="781";shortTE="F";uid="06d277bd-1d29-4cea-98f5-1b7219d85cc4"
CAJEWF010000005.1	RepeatMasker	DNA/Maverick	8645309	8645636	1898	+	.	ID="RND-2_FAMILY-28";Tend="1065";Tstart="738";shortTE="F";uid="7e820a92-937f-47c9-a4eb-cbc8ef4074f1"
CAJEWF010000005.1	RepeatMasker	LINE/L2	23020646	23021717	5614	+	.	ID="RND-1_FAMILY-312";Tend="2633";Tstart="912";shortTE="F";uid="fdfb311b-e53e-4716-ab9d-59c127728ed2"
CAJEWF010000005.1	RepeatMasker	DNA/TcMar-Tc1	22395342	22396546	8814	+	.	ID="MARINER-N2_BTA";Tend="1202";Tstart="1";shortTE="F";uid="24fd5c5a-96d6-4c20-acd8-a61887f037e2"
CAJEWF010000005.1	RepeatMasker	DNA/CMC	3305283	3305504	1812	+	.	ID="RND-5_FAMILY-957";Tend="1081";Tstart="860";shortTE="F";uid="fd9558ed-9384-4340-a1c2-f26fd1b56ac3"
CAJEWF010000005.1	RepeatMasker	Unknown	18185627	18186220	4631	+	.	ID="RND-1_FAMILY-843";Tend="1367";Tstart="765";shortTE="F";uid="c8427d06-d02d-4ea5-8e0e-b916e1f53bb9"
CAJEWF010000005.1	RepeatMasker	Unknown	20592334	20592586	1526	+	.	ID="RND-1_FAMILY-134";Tend="1202";Tstart="937";shortTE="F";uid="4b702a90-6bb1-4d31-bc97-9265ffa9dbb4"
CAJEWF010000005.1	RepeatMasker	Unknown	9694874	9695029	449	+	.	ID="RND-4_FAMILY-315";Tend="1278";Tstart="1143";shortTE="F";uid="1aa24917-812c-4793-a980-f9a87fb0783a"
CAJEWF010000005.1	RepeatMasker	DNA/Sola-2	7472216	7472462	984	+	.	ID="RND-6_FAMILY-443";Tend="2605";Tstart="2360";shortTE="F";uid="e2c1b200-fdc3-45f3-94dc-7ec4c0499bb5"
CAJEWF010000005.1	RepeatMasker	DNA/CMC	15388857	15389093	1760	+	.	ID="RND-5_FAMILY-957";Tend="1087";Tstart="860";shortTE="F";uid="85b3f391-de93-4e62-b11c-05354e07a6f2"
CAJEWF010000005.1	RepeatMasker	DNA/CMC-EnSpm	6070744	6070910	1011	+	.	ID="RND-6_FAMILY-1912";Tend="1117";Tstart="951";shortTE="F";uid="028e8dab-1fbc-4b05-9ec0-50c9b3f70698"
CAJEWF010000005.1	RepeatMasker	DNA/CMC-Transib	20057045	20057204	1016	+	.	ID="RND-5_FAMILY-2303";Tend="932";Tstart="766";shortTE="F";uid="02c80497-6587-4298-95cc-1d48479fbded"
CAJEWF010000005.1	RepeatMasker	DNA/hAT-Tip100	23246426	23246673	1209	+	.	ID="RND-5_FAMILY-4888";Tend="1419";Tstart="1183";shortTE="F";uid="59bc923b-0d38-4166-b26d-62ef9e182ac8"
CAJEWF010000005.1	RepeatMasker	DNA	18115762	18116267	4049	+	.	ID="DNA-1_BTA";Tend="504";Tstart="3";shortTE="F";uid="c0188a68-48ae-48c7-a1be-c2593f405106"
CAJEWF010000005.1	RepeatMasker	Unknown	17947129	17947410	887	+	.	ID="RND-1_FAMILY-257";Tend="1208";Tstart="932";shortTE="F";uid="54cd0b06-7a0b-4d4c-bd6a-12fb059e19ab"
CAJEWF010000005.1	RepeatMasker	DNA/CMC-Transib	17302950	17303127	1292	+	.	ID="RND-5_FAMILY-2303";Tend="941";Tstart="764";shortTE="F";uid="63b80083-f3e9-41ea-a553-85cfa2dee4c5"
CAJEWF010000005.1	RepeatMasker	DNA/CMC-Transib	107868	108008	965	+	.	ID="RND-5_FAMILY-2303";Tend="911";Tstart="764";shortTE="F";uid="a64bed2c-ac7a-46ae-bb3d-38280e7a9906"
CAJEWF010000005.1	RepeatMasker	DNA	15490275	15490399	520	+	.	ID="RND-1_FAMILY-907";Tend="4066";Tstart="3946";shortTE="F";uid="ff1679ee-08e3-4abc-85bc-1b4a712b0ffa"
CAJEWF010000005.1	RepeatMasker	DNA	20904375	20904555	611	+	.	ID="DNA-1_BTA";Tend="493";Tstart="321";shortTE="F";uid="d19bf24c-7e51-40d6-851c-1517c939a3e1"
CAJEWF010000005.1	RepeatMasker	DNA/hAT?	2635459	2635740	1355	+	.	ID="RND-5_FAMILY-1660";Tend="1130";Tstart="870";shortTE="F";uid="92201bf1-f902-4d27-b1d7-24619725291f"
CAJEWF010000005.1	RepeatMasker	DNA/Kolobok	1526173	1526609	3033	+	.	ID="RND-6_FAMILY-2985";Tend="5053";Tstart="4611";shortTE="F";uid="911d2609-5970-4a8e-9585-a31d11b4b30f"
CAJEWF010000005.1	RepeatMasker	DNA/hAT-Tip100	17184959	17185274	2770	+	.	ID="hat-n2_bta";Tend="404";Tstart="1";shortTE="F";uid="dd1c5a09-3970-4529-b3ae-ba716bbd48bf"
CAJEWF010000005.1	RepeatMasker	LINE/RTE-BovB	5737127	5737447	974	+	.	ID="RND-6_FAMILY-7272";Tend="4044";Tstart="3704";shortTE="F";uid="8a17ecc9-d2f7-447c-bdb8-46e3f372e9cf"
CAJEWF010000005.1	RepeatMasker	Unknown	20633948	20634178	1206	+	.	ID="RND-6_FAMILY-687";Tend="1136";Tstart="896";shortTE="F";uid="4a1cbe37-d261-4d5d-9027-807a956d2f88"
CAJEWF010000005.1	RepeatMasker	DNA/CMC-EnSpm	10258466	10258592	648	+	.	ID="RND-6_FAMILY-813";Tend="1122";Tstart="1000";shortTE="F";uid="7532f7c7-095a-4a1b-aba9-0aee96d1c1d9"
CAJEWF010000005.1	RepeatMasker	DNA	2974702	2974814	521	+	.	ID="DNA-11_BTA";Tend="275";Tstart="162";shortTE="F";uid="7fb1308e-f5ca-486d-8d83-8460d30cd30d"
CAJEWF010000005.1	RepeatMasker	DNA	21351916	21352070	849	+	.	ID="DNA-11_BTA";Tend="220";Tstart="63";shortTE="F";uid="552c5b13-4e32-4577-876e-f044268d5e28"
CAJEWF010000005.1	RepeatMasker	Unknown	4786414	4786745	1161	+	.	ID="RND-1_FAMILY-217";Tend="1260";Tstart="931";shortTE="F";uid="c03bf766-6a11-450e-b61e-f7028a8f4069"
CAJEWF010000005.1	RepeatMasker	DNA/CMC	1234301	1234523	1796	+	.	ID="ENSPM-N1_BTA";Tend="222";Tstart="1";shortTE="F";uid="08767573-e1d8-432e-88b8-42c97c4235d2"
CAJEWF010000005.1	RepeatMasker	LTR/Gypsy	2445349	2445612	1801	+	.	ID="RND-3_FAMILY-488";Tend="1074";Tstart="811";shortTE="F";uid="4ac0d319-bd37-4257-915b-0fca703710d2"
CAJEWF010000005.1	RepeatMasker	DNA/hAT?	23451063	23451309	1181	+	.	ID="RND-6_FAMILY-2283";Tend="1334";Tstart="1095";shortTE="F";uid="86b5c0e4-39fc-485b-af9f-54f9ade9eb32"
CAJEWF010000005.1	RepeatMasker	Unknown	12480210	12480342	484	+	.	ID="RND-6_FAMILY-550";Tend="2445";Tstart="2315";shortTE="F";uid="df0d5a8b-7df7-4249-a603-57bbb516b680"
CAJEWF010000005.1	RepeatMasker	DNA/CMC-Transib	1802286	1802470	904	+	.	ID="RND-5_FAMILY-2303";Tend="929";Tstart="749";shortTE="F";uid="7e63a6bd-fc4d-403b-892c-fa648e430c79"
CAJEWF010000005.1	RepeatMasker	SINE/tRNA-Core	16021705	16021819	456	+	.	ID="RND-1_FAMILY-159";Tend="1042";Tstart="927";shortTE="F";uid="c39e0f51-0552-44aa-b29b-c0b9c556b6be"
CAJEWF010000005.1	RepeatMasker	LINE/RTE-BovB	4781666	4781876	697	+	.	ID="RND-6_FAMILY-7272";Tend="2150";Tstart="1943";shortTE="F";uid="731d521c-d6e0-4088-894d-276ede1be497"
CAJEWF010000005.1	RepeatMasker	Unknown	24446628	24446741	682	+	.	ID="RND-1_FAMILY-37";Tend="1060";Tstart="948";shortTE="F";uid="6a90d7b5-8a55-4b81-a441-3e59c1b38dc7"
CAJEWF010000005.1	RepeatMasker	DNA/hAT-hAT5	24682926	24683121	1312	+	.	ID="RND-6_FAMILY-700";Tend="1640";Tstart="1445";shortTE="F";uid="2aa6e7a6-a470-4135-8a28-46b20c027b56"
CAJEWF010000005.1	RepeatMasker	DNA	15842974	15843389	1934	+	.	ID="DNA-10_BTA";Tend="396";Tstart="1";shortTE="F";uid="9ad55a15-8e5b-4005-b354-ca25180ccc57"
CAJEWF010000005.1	RepeatMasker	DNA	2065654	2066189	1742	+	.	ID="DNA-4_BTA";Tend="554";Tstart="1";shortTE="F";uid="7a08ed87-9bbb-4153-a1a7-c81ac4694b4c"
CAJEWF010000005.1	RepeatMasker	DNA/hAT-Tip100	15850085	15850492	1815	+	.	ID="RND-5_FAMILY-4888";Tend="1457";Tstart="1049";shortTE="F";uid="b0756b42-4a9a-4a18-a0d0-1a6110bf230f"
CAJEWF010000005.1	RepeatMasker	Unknown	24091594	24091895	1366	+	.	ID="RND-4_FAMILY-336";Tend="1294";Tstart="974";shortTE="F";uid="7faa219a-7ee9-4533-95d0-035d502a43b6"
CAJEWF010000005.1	RepeatMasker	DNA/PIF-Harbinger	7245468	7245678	1285	+	.	ID="RND-4_FAMILY-1090";Tend="1201";Tstart="986";shortTE="F";uid="36b497d7-9e4e-4414-b615-345b9c5a8b29"
CAJEWF010000005.1	RepeatMasker	RC/Helitron	7487927	7488176	1148	+	.	ID="RND-4_FAMILY-83";Tend="2462";Tstart="2206";shortTE="F";uid="a6d305d1-5da2-446c-bdfd-535da59ce7e5"
CAJEWF010000005.1	RepeatMasker	Unknown	7446377	7446733	763	+	.	ID="RND-1_FAMILY-849";Tend="1166";Tstart="851";shortTE="F";uid="715970fc-d991-4d86-ae3e-8ebfbe59b031"
CAJEWF010000005.1	RepeatMasker	DNA	15631819	15632073	1230	+	.	ID="RND-3_FAMILY-135";Tend="1163";Tstart="907";shortTE="F";uid="92eae0b5-3546-4ecd-badf-2c032229dfdd"
CAJEWF010000005.1	RepeatMasker	DNA	14145116	14145526	899	+	.	ID="DNA-10_BTA";Tend="432";Tstart="8";shortTE="F";uid="75b4d96c-e416-4a1d-bb56-61749c397e05"
CAJEWF010000005.1	RepeatMasker	Unknown	20288523	20288861	2953	+	.	ID="RND-3_FAMILY-190";Tend="1276";Tstart="938";shortTE="F";uid="a7e03456-0b2c-4927-be83-48ba788d9440"
CAJEWF010000005.1	RepeatMasker	Unknown	10805054	10805193	471	+	.	ID="RND-1_FAMILY-27";Tend="1046";Tstart="907";shortTE="F";uid="de615065-d12d-483b-8769-0cc1e3b7262c"
CAJEWF010000005.1	RepeatMasker	DNA/CMC	13571765	13571990	703	+	.	ID="RND-5_FAMILY-957";Tend="1087";Tstart="861";shortTE="F";uid="4d2c4fce-bf78-46e5-80ef-8b8762d04aa1"
CAJEWF010000005.1	RepeatMasker	DNA/CMC-Transib	2671099	2671255	915	+	.	ID="RND-5_FAMILY-2303";Tend="930";Tstart="773";shortTE="F";uid="5eed03c5-9f4a-409f-9cda-cc72ae5a65bc"
CAJEWF010000005.1	RepeatMasker	DNA	18498659	18498931	2449	+	.	ID="RND-5_FAMILY-852";Tend="1399";Tstart="1127";shortTE="F";uid="48e5a4ff-1915-40d5-9fe3-dec6e09c4152"
CAJEWF010000005.1	RepeatMasker	DNA/PIF-Harbinger	12968775	12969044	1215	+	.	ID="RND-4_FAMILY-1090";Tend="1212";Tstart="949";shortTE="F";uid="94a4411d-164a-40a4-b801-e54ed9ec3147"
CAJEWF010000005.1	RepeatMasker	Unknown	13281834	13282191	2211	+	.	ID="RND-6_FAMILY-1160";Tend="1071";Tstart="702";shortTE="F";uid="49cc87a0-5a84-469c-b9bf-d96f31763a10"
CAJEWF010000005.1	RepeatMasker	DNA	12702131	12702243	616	+	.	ID="dna-5_bta";Tend="97";Tstart="1";shortTE="F";uid="e528624c-f9c0-434d-8148-2f133e5c991e"
CAJEWF010000005.1	RepeatMasker	DNA/CMC-EnSpm	1719130	1719294	1186	+	.	ID="RND-6_FAMILY-1912";Tend="1117";Tstart="953";shortTE="F";uid="2d6c0358-dd79-4f03-bf34-42e2ed9d4072"
CAJEWF010000005.1	RepeatMasker	DNA/hAT-hATm	4675079	4676907	11087	+	.	ID="RND-1_FAMILY-273";Tend="2441";Tstart="611";shortTE="F";uid="1782dee4-d3c8-43fa-a781-22c4953b807c"
CAJEWF010000005.1	RepeatMasker	LTR/Gypsy	12282872	12283882	2697	+	.	ID="RND-1_FAMILY-529";Tend="1702";Tstart="687";shortTE="F";uid="d0bbb8e7-a53a-4aa2-8511-f2fdb07d30f6"
CAJEWF010000005.1	RepeatMasker	Unknown	2299401	2299509	487	+	.	ID="RND-1_FAMILY-415";Tend="2422";Tstart="2313";shortTE="F";uid="4c241621-915e-4619-acd9-2f1624c754e7"
CAJEWF010000005.1	RepeatMasker	DNA/Sola-2	15860507	15860754	669	+	.	ID="RND-6_FAMILY-443";Tend="2605";Tstart="2364";shortTE="F";uid="e72fbbed-3a59-4c35-9169-fd70085e4689"
CAJEWF010000005.1	RepeatMasker	DNA	16505171	16505416	772	+	.	ID="DNA-5_BTA";Tend="255";Tstart="1";shortTE="F";uid="68604ad6-5f9e-460a-a1e9-77b6abb7ab46"
CAJEWF010000005.1	RepeatMasker	Unknown	17390828	17390989	584	+	.	ID="RND-1_FAMILY-217";Tend="1267";Tstart="1101";shortTE="F";uid="452a28a3-d39e-422c-a71b-a291938f4c2f"
CAJEWF010000005.1	RepeatMasker	DNA	7253909	7254475	4402	+	.	ID="dna-4_bta";Tend="554";Tstart="1";shortTE="F";uid="2e3a1c55-bb53-4a5a-8a2d-28df5fdfda05"
CAJEWF010000005.1	RepeatMasker	DNA	603268	603617	2060	+	.	ID="DNA-10_BTA";Tend="361";Tstart="3";shortTE="F";uid="cc9b7368-20f2-4b60-8a00-3dc349b8ce95"
CAJEWF010000005.1	RepeatMasker	DNA	6771860	6772278	633	+	.	ID="DNA-11_BTA";TEgroup="ctg_5%7CDNA-11_BTA%7C5";Tend="516";Tstart="258";shortTE="F";uid="fb06b66c-3baf-4646-9190-53e7d8ff1538"
CAJEWF010000005.1	RepeatMasker	DNA/hAT-Tip100	18043762	18044023	1783	+	.	ID="RND-6_FAMILY-968";Tend="5451";Tstart="5192";shortTE="F";uid="d285919c-7f45-4108-bd6a-fed9c3da0916"
CAJEWF010000005.1	RepeatMasker	Unknown	17598996	17599141	544	+	.	ID="RND-1_FAMILY-78";Tend="1081";Tstart="951";shortTE="F";uid="ead13374-c0aa-4a23-af94-d9b094310310"
CAJEWF010000005.1	RepeatMasker	Unknown	19462860	19463003	420	+	.	ID="RND-1_FAMILY-27";Tend="1051";Tstart="907";shortTE="F";uid="e50d52aa-533d-43ea-b895-f9cd58607ff4"
CAJEWF010000005.1	RepeatMasker	DNA	4778135	4778561	2786	+	.	ID="DNA-10_BTA";Tend="434";Tstart="1";shortTE="F";uid="388e3793-8be7-4e83-881c-d0fa69c9f808"
CAJEWF010000005.1	RepeatMasker	DNA/TcMar-Tc1	290131	291579	4649	+	.	ID="RND-6_FAMILY-7989";TEgroup="ctg_5%7CRND-6_FAMILY-7989%7C1";Tend="2198";Tstart="979";shortTE="F";uid="797809dc-10da-42e9-aebf-69daaeae8e70"
CAJEWF010000005.1	RepeatMasker	DNA/hAT-Tip100	19824895	19825170	1223	+	.	ID="HAT-N7_BTA";Tend="903";Tstart="625";shortTE="F";uid="5ded8769-95a3-450b-9a2c-f408d93a2062"
CAJEWF010000005.1	RepeatMasker	LINE/L2	10620853	10621113	504	+	.	ID="RND-5_FAMILY-4972";Tend="1241";Tstart="980";shortTE="F";uid="535d9c97-bff2-4e68-8d02-25dc4f4f4849"
CAJEWF010000005.1	RepeatMasker	DNA	22536869	22536995	900	+	.	ID="RND-2_FAMILY-23";Tend="1098";Tstart="970";shortTE="F";uid="3ba788d1-ef86-422c-935d-a64e2ca4ce7d"
CAJEWF010000005.1	RepeatMasker	DNA/PiggyBac	115409	115817	3115	+	.	ID="RND-1_FAMILY-611";Tend="1362";Tstart="955";shortTE="F";uid="d99be976-0343-4946-b529-2620f47938cb"
CAJEWF010000005.1	RepeatMasker	SINE/tRNA-Core	2124072	2124181	468	+	.	ID="RND-1_FAMILY-159";Tend="1042";Tstart="931";shortTE="F";uid="0e08ddc7-e5c1-4c54-8d9a-8161c25fcac3"
CAJEWF010000005.1	RepeatMasker	DNA/CMC-EnSpm	6416172	6416397	470	+	.	ID="RND-6_FAMILY-7144";Tend="1207";Tstart="983";shortTE="F";uid="9d2940c0-269f-4413-8a93-76828443f54c"
CAJEWF010000005.1	RepeatMasker	DNA/Sola-2	23701374	23701588	703	+	.	ID="RND-1_FAMILY-227";Tend="1803";Tstart="1591";shortTE="F";uid="f2985b64-c216-4b53-b227-93a5664d2f47"
CAJEWF010000005.1	RepeatMasker	DNA/PIF-Spy	7992690	7992856	409	+	.	ID="RND-6_FAMILY-9002";Tend="1259";Tstart="1088";shortTE="F";uid="27cc9f1c-e931-4db5-a793-d7f351330869"
CAJEWF010000005.1	RepeatMasker	LTR/Gypsy	14824609	14824780	729	+	.	ID="RND-6_FAMILY-1649";Tend="1405";Tstart="1225";shortTE="F";uid="efc6d8d6-5234-4b88-9908-e2ea38f49870"
CAJEWF010000005.1	RepeatMasker	LINE/I-Jockey	5778012	5778146	1133	+	.	ID="RND-6_FAMILY-5320";Tend="861";Tstart="727";shortTE="F";uid="aa8e91a4-7094-42df-8a24-71fa07a4ac4a"
CAJEWF010000005.1	RepeatMasker	DNA/hAT?	6780416	6780730	1912	+	.	ID="HAT-N6_BTA";Tend="311";Tstart="1";shortTE="F";uid="ba75f47e-e337-4021-bb57-6f395eb517a7"
CAJEWF010000005.1	RepeatMasker	RC/Helitron	24917069	24917420	1090	+	.	ID="RND-6_FAMILY-9451";Tend="2461";Tstart="2137";shortTE="F";uid="27ed47ec-6c77-4d3a-9d79-447fc51b7802"
CAJEWF010000005.1	RepeatMasker	DNA/CMC-EnSpm	3728354	3728565	664	+	.	ID="RND-6_FAMILY-2124";Tend="1190";Tstart="978";shortTE="F";uid="3a206eea-430d-4cf3-ba2f-4ecca9ab26a1"
CAJEWF010000005.1	RepeatMasker	DNA/CMC-EnSpm	17387072	17387332	1799	+	.	ID="RND-1_FAMILY-56";Tend="1158";Tstart="898";shortTE="F";uid="eeaae4ee-29a6-48ef-8c24-184815b6d3de"
CAJEWF010000005.1	RepeatMasker	DNA/CMC	7397115	7397340	1739	+	.	ID="ENSPM-N1_BTA";Tend="228";Tstart="1";shortTE="F";uid="7572c5d5-be6c-42f6-8d77-e44c2bd4d715"
CAJEWF010000005.1	RepeatMasker	DNA	19233697	19233882	621	+	.	ID="RND-6_FAMILY-5164";Tend="3633";Tstart="3443";shortTE="F";uid="da0c580c-cc72-4a66-8526-aa6cf37b2abd"
CAJEWF010000005.1	RepeatMasker	DNA/PIF-Spy	22490794	22490911	526	+	.	ID="RND-1_FAMILY-472";Tend="1575";Tstart="1449";shortTE="F";uid="65fdc087-93c1-4aab-89a8-2c47a8b6b44c"
CAJEWF010000005.1	RepeatMasker	DNA/Sola-2	7017029	7017309	629	+	.	ID="RND-1_FAMILY-453";Tend="5505";Tstart="5240";shortTE="F";uid="4bce4292-6051-416d-b2d3-aac4d5091b47"
CAJEWF010000005.1	RepeatMasker	LTR/Gypsy	7693456	7693683	454	+	.	ID="RND-6_FAMILY-417";Tend="1161";Tstart="921";shortTE="F";uid="3fc1285d-b8e0-40e8-bfb3-dc62b79ddfb9"
CAJEWF010000005.1	RepeatMasker	Unknown	17995758	17996009	893	+	.	ID="RND-1_FAMILY-36";Tend="1211";Tstart="952";shortTE="F";uid="e207ddd0-92ca-4c4c-a926-7935059d60b4"
CAJEWF010000005.1	RepeatMasker	DNA	1823948	1824168	1401	+	.	ID="DNA-4_BTA";Tend="553";Tstart="341";shortTE="F";uid="af7a1cf0-3681-4074-91b1-48f8a8a14844"
CAJEWF010000005.1	RepeatMasker	LTR/Gypsy	3328937	3329246	1329	+	.	ID="RND-4_FAMILY-369";Tend="1224";Tstart="919";shortTE="F";uid="68d50578-5115-404f-addc-598608bcfff1"
CAJEWF010000005.1	RepeatMasker	DNA/Maverick	23112481	23112601	829	+	.	ID="RND-2_FAMILY-28";Tend="942";Tstart="822";shortTE="F";uid="2d671de8-2a0c-4c3c-9d05-c88dfb446f34"
CAJEWF010000005.1	RepeatMasker	LINE/I-Jockey	21633617	21634055	766	+	.	ID="RND-6_FAMILY-5320";Tend="2337";Tstart="1897";shortTE="F";uid="5f89e119-1abb-466e-91f5-6ac02ffd6d1b"
CAJEWF010000005.1	RepeatMasker	DNA/hAT-hAT5	12484299	12484552	1260	+	.	ID="RND-5_FAMILY-1384";Tend="1177";Tstart="895";shortTE="F";uid="583cb868-eb07-44d5-8c48-c491390c762a"
CAJEWF010000005.1	RepeatMasker	DNA/Sola-1	18077564	18077793	670	+	.	ID="RND-5_FAMILY-2241";Tend="1188";Tstart="953";shortTE="F";uid="db53f3c9-acee-47cc-9321-e9eaeeb58d24"
CAJEWF010000005.1	RepeatMasker	DNA	5240266	5240484	920	+	.	ID="DNA-5_BTA";Tend="219";Tstart="1";shortTE="F";uid="f476553c-da71-4bbf-a1a5-5d0d4f84fe48"
CAJEWF010000005.1	RepeatMasker	DNA/CMC	17708240	17708471	1692	+	.	ID="ENSPM-N1_BTA";Tend="228";Tstart="1";shortTE="F";uid="892b7325-aa8c-4d60-932b-dc64e2a8001c"
CAJEWF010000005.1	RepeatMasker	LTR/Gypsy	9400662	9400811	654	+	.	ID="RND-6_FAMILY-1646";Tend="1499";Tstart="1350";shortTE="F";uid="3b56c4d6-5a5b-4394-906a-1ca016e06fea"
CAJEWF010000005.1	RepeatMasker	DNA	4388152	4388450	999	+	.	ID="DNA-11_BTA";Tend="302";Tstart="1";shortTE="F";uid="906b5235-d1fe-42a5-99c9-d5685fe87bfe"
CAJEWF010000005.1	RepeatMasker	Unknown	8751885	8752063	576	+	.	ID="RND-4_FAMILY-315";Tend="1312";Tstart="1159";shortTE="F";uid="33118a5c-f15d-428d-a60a-4af56cdaf9ee"
CAJEWF010000005.1	RepeatMasker	DNA/Sola-1	13444030	13444297	1375	+	.	ID="RND-6_FAMILY-2403";Tend="1199";Tstart="941";shortTE="F";uid="18d258b1-9a0e-4989-91b3-9a60f0b6911b"
CAJEWF010000005.1	RepeatMasker	Unknown	15642992	15643185	843	+	.	ID="RND-6_FAMILY-1106";Tend="1075";Tstart="884";shortTE="F";uid="18c8a384-a1e9-4ccc-8c86-fcf0b26cd7d6"
CAJEWF010000005.1	RepeatMasker	Unknown	1947502	1947648	439	+	.	ID="RND-4_FAMILY-315";Tend="1313";Tstart="1188";shortTE="F";uid="9ac5aa4d-90d4-4873-9bf0-d19d42be0235"
CAJEWF010000005.1	RepeatMasker	DNA/hAT-Tip100	4206803	4207034	1288	+	.	ID="RND-6_FAMILY-968";Tend="5419";Tstart="5188";shortTE="F";uid="f5aac642-9bad-4e40-9467-352dcb9b67e3"
CAJEWF010000005.1	RepeatMasker	Unknown	732534	732783	1492	+	.	ID="RND-5_FAMILY-38";Tend="1224";Tstart="971";shortTE="F";uid="3ac51677-cb4a-481d-ad11-d89c7a4ea256"
CAJEWF010000005.1	RepeatMasker	DNA/Maverick	18915879	18916151	515	+	.	ID="RND-2_FAMILY-28";Tend="1064";Tstart="780";shortTE="F";uid="1ed4ca5f-ea7c-4367-974b-02dbdc857285"
CAJEWF010000005.1	RepeatMasker	DNA/Zator	3897344	3897673	2027	+	.	ID="RND-1_FAMILY-287";Tend="3284";Tstart="2940";shortTE="F";uid="cea587bb-bf7e-4286-9607-da595a92d449"
CAJEWF010000005.1	RepeatMasker	LTR/Gypsy	11496164	11496314	1317	+	.	ID="RND-6_FAMILY-1649";Tend="1136";Tstart="983";shortTE="F";uid="799aaa9c-9e99-4931-9274-47a8929097f5"
CAJEWF010000005.1	RepeatMasker	RC/Helitron	3341725	3342208	700	+	.	ID="RND-6_FAMILY-894";TEgroup="ctg_5%7CRND-6_FAMILY-894%7C1";Tend="1965";Tstart="733";shortTE="F";uid="166fbdc5-a33a-4301-b4f1-0a46d8c007da"
CAJEWF010000005.1	RepeatMasker	LTR/Copia	10336801	10337273	1747	+	.	ID="RND-3_FAMILY-132";Tend="1131";Tstart="611";shortTE="F";uid="792cf573-ca51-4bc3-9ae3-3ca6ba030552"
CAJEWF010000005.1	RepeatMasker	Unknown	21263820	21264014	574	+	.	ID="RND-4_FAMILY-1879";Tend="1085";Tstart="886";shortTE="F";uid="9385d1ed-b894-4989-90ef-f54906f331ca"
CAJEWF010000005.1	RepeatMasker	DNA/Kolobok	561130	561597	3797	+	.	ID="RND-6_FAMILY-6547";Tend="1102";Tstart="639";shortTE="F";uid="0ac109f6-172e-45a5-95de-6e62e07a23d7"
CAJEWF010000005.1	RepeatMasker	Unknown	1114470	1114858	1430	+	.	ID="RND-3_FAMILY-330";Tend="1333";Tstart="934";shortTE="F";uid="076fdbf4-b451-4928-89c8-c82a14c7945f"
CAJEWF010000005.1	RepeatMasker	Unknown	1970605	1970929	2232	+	.	ID="RND-6_FAMILY-595";Tend="1148";Tstart="827";shortTE="F";uid="03adc5a4-b3b9-4247-892f-3cd2eef5418d"
CAJEWF010000005.1	RepeatMasker	LTR/Pao	17488560	17488831	1358	+	.	ID="RND-4_FAMILY-3020";Tend="1183";Tstart="894";shortTE="F";uid="6e244eba-6410-4850-be85-9ac317204261"
CAJEWF010000005.1	RepeatMasker	LINE/CR1	2979925	2982949	21220	+	.	ID="RND-5_FAMILY-2416";Tend="4115";Tstart="1053";shortTE="F";uid="bbbe71f0-eee8-4034-b67d-c4939faa0fdf"
CAJEWF010000005.1	RepeatMasker	LTR/Gypsy	171898	172363	2757	+	.	ID="RND-6_FAMILY-9105";Tend="1383";Tstart="930";shortTE="F";uid="8c9601ef-cfc3-43e3-aee7-30e887754ff1"
CAJEWF010000005.1	RepeatMasker	DNA/PIF-Harbinger	9654643	9654884	1149	+	.	ID="RND-4_FAMILY-1090";Tend="1191";Tstart="950";shortTE="F";uid="47285293-8dab-49de-a8e1-34c828b58f8c"
CAJEWF010000005.1	RepeatMasker	DNA	16529761	16529993	776	+	.	ID="RND-5_FAMILY-5066";Tend="1215";Tstart="983";shortTE="F";uid="d8c0e62e-d51c-47d7-ae8f-3637ec630785"
CAJEWF010000005.1	RepeatMasker	DNA	16913133	16913484	2820	+	.	ID="RND-5_FAMILY-245";Tend="5410";Tstart="5067";shortTE="F";uid="7179b950-2b05-4de7-9406-0f3b1f7bbbdd"
CAJEWF010000005.1	RepeatMasker	Unknown	411999	412169	404	+	.	ID="RND-1_FAMILY-37";Tend="1065";Tstart="898";shortTE="F";uid="c2954fbd-f298-4317-bf79-ff90721fed33"
CAJEWF010000005.1	RepeatMasker	Unknown	20725797	20725915	877	+	.	ID="RND-2_FAMILY-63";Tend="1032";Tstart="905";shortTE="F";uid="38ca5711-1f51-4577-9f28-af3ad86b2649"
CAJEWF010000005.1	RepeatMasker	DNA/hAT-Tip100	16417819	16418925	4726	+	.	ID="RND-6_FAMILY-5722";Tend="2665";Tstart="1649";shortTE="F";uid="e72a7f6b-33fc-4672-a38a-4beb0c96f4b5"
CAJEWF010000005.1	RepeatMasker	DNA	9432554	9432757	1117	+	.	ID="DNA-5_BTA";Tend="255";Tstart="54";shortTE="F";uid="8b5311b0-475f-4f68-9362-e9bb7c7c4490"
CAJEWF010000005.1	RepeatMasker	Unknown	15120748	15120939	583	+	.	ID="RND-5_FAMILY-848";Tend="1598";Tstart="1397";shortTE="F";uid="0f76235c-466d-47e6-b00e-e6f12e055819"
CAJEWF010000005.1	RepeatMasker	Unknown	2427956	2428120	1182	+	.	ID="RND-4_FAMILY-384";Tend="1002";Tstart="838";shortTE="F";uid="6359c67d-e9e3-4cdb-af0b-a600e297ac08"
CAJEWF010000005.1	RepeatMasker	Unknown	18465768	18466252	4424	+	.	ID="RND-1_FAMILY-399";Tend="1382";Tstart="898";shortTE="F";uid="016338ad-b628-4120-8798-e21447072e60"
CAJEWF010000005.1	RepeatMasker	Unknown	9729428	9729700	698	+	.	ID="RND-1_FAMILY-217";Tend="1201";Tstart="931";shortTE="F";uid="4363f9ac-02b1-43e8-9379-2a3e9313775d"
CAJEWF010000005.1	RepeatMasker	DNA/hAT?	4246601	4246860	1304	+	.	ID="RND-5_FAMILY-1660";Tend="1131";Tstart="866";shortTE="F";uid="10ce078a-3210-483c-8a46-cadf147c87a8"
CAJEWF010000005.1	RepeatMasker	DNA/hAT-Tip100	19990110	19990225	618	+	.	ID="RND-5_FAMILY-3189";Tend="1686";Tstart="1568";shortTE="F";uid="577ac422-cf84-4ca7-b928-a94bb5d5c852"
CAJEWF010000005.1	RepeatMasker	DNA/Sola-2	3194747	3196746	16517	+	.	ID="RND-1_FAMILY-227";Tend="3411";Tstart="1432";shortTE="F";uid="2e734b8b-040d-4b8f-946d-6d4e6bf47612"
CAJEWF010000005.1	RepeatMasker	DNA	10487	10730	1544	+	.	ID="RND-5_FAMILY-852";Tend="1393";Tstart="1127";shortTE="F";uid="a8f5ab73-3144-4858-bf8f-6a71c32a6777"
CAJEWF010000005.1	RepeatMasker	Unknown	7757625	7757865	581	+	.	ID="RND-1_FAMILY-36";Tend="1190";Tstart="953";shortTE="F";uid="05b0def1-fd5d-43da-b4ed-b659afc7e92b"
CAJEWF010000005.1	RepeatMasker	DNA/CMC-EnSpm	21589603	21589830	1549	+	.	ID="RND-2_FAMILY-41";Tend="1262";Tstart="1030";shortTE="F";uid="a20a716b-1e6a-443e-ab78-451c9dadc836"
CAJEWF010000005.1	RepeatMasker	LTR/Gypsy	22038356	22038557	497	+	.	ID="RND-6_FAMILY-417";Tend="1123";Tstart="929";shortTE="F";uid="35db4047-8aad-450e-839b-78d1aa08340c"
CAJEWF010000005.1	RepeatMasker	Unknown	24447828	24447962	546	+	.	ID="RND-1_FAMILY-37";Tend="1057";Tstart="898";shortTE="F";uid="f9e80ea8-9bb9-4a70-a8d2-99cda1041a31"
CAJEWF010000005.1	RepeatMasker	RC/Helitron	15048726	15048838	824	+	.	ID="RND-4_FAMILY-803";Tend="1298";Tstart="1188";shortTE="F";uid="5e0999c6-7fac-4511-8f68-fa66df47a23c"
CAJEWF010000005.1	RepeatMasker	DNA	24061414	24061691	1884	+	.	ID="DNA-11_BTA";Tend="549";Tstart="272";shortTE="F";uid="51067650-1393-43da-a587-de81ddc56de2"
CAJEWF010000005.1	RepeatMasker	Unknown	19339560	19339878	2090	+	.	ID="RND-6_FAMILY-2207";Tend="1259";Tstart="943";shortTE="F";uid="fc1bbcb2-bca0-4db1-9ee2-70d606389c95"
CAJEWF010000005.1	RepeatMasker	Unknown	16653497	16653831	1649	+	.	ID="RND-5_FAMILY-4439";Tend="1512";Tstart="1184";shortTE="F";uid="23614237-e717-4b91-9cab-2ec95ae9241b"
CAJEWF010000005.1	RepeatMasker	DNA/CMC-EnSpm	9858193	9858323	528	+	.	ID="RND-6_FAMILY-2124";Tend="1636";Tstart="1507";shortTE="F";uid="1830f305-b1c0-4d89-a411-417522987364"
CAJEWF010000005.1	RepeatMasker	DNA/hAT?	4833728	4835270	12579	+	.	ID="RND-1_FAMILY-564";Tend="2325";Tstart="801";shortTE="F";uid="c628ce97-7a48-4e87-b16e-408348cff3a3"
CAJEWF010000005.1	RepeatMasker	DNA/Zator	2974485	2974642	466	+	.	ID="RND-6_FAMILY-2114";Tend="2437";Tstart="2277";shortTE="F";uid="5c881327-f866-4efc-8015-0722efd2be07"
CAJEWF010000005.1	RepeatMasker	DNA/hAT-Tip100	6732523	6732641	426	+	.	ID="RND-6_FAMILY-5722";Tend="1376";Tstart="1256";shortTE="F";uid="87bcd4e1-6e53-4815-80e3-f99c96461c3e"
CAJEWF010000005.1	RepeatMasker	DNA/CMC-EnSpm	19015585	19015954	2385	+	.	ID="ENSPM-N3_BTA";Tend="414";Tstart="1";shortTE="F";uid="e3097b74-f2c6-4253-bc27-85ba54964035"
CAJEWF010000005.1	RepeatMasker	DNA/TcMar-Pogo	12325541	12326120	2583	+	.	ID="RND-6_FAMILY-209";Tend="1379";Tstart="803";shortTE="F";uid="1f9a11f0-ce57-4e07-ae1a-ae307cb4e95e"
CAJEWF010000005.1	RepeatMasker	DNA/CMC	3320803	3321028	1910	+	.	ID="RND-5_FAMILY-957";Tend="1087";Tstart="860";shortTE="F";uid="337f4d70-e3c8-43ed-ad49-17fddfc811e6"
CAJEWF010000005.1	RepeatMasker	DNA	20779730	20779862	416	+	.	ID="RND-6_FAMILY-8975";Tend="699";Tstart="564";shortTE="F";uid="e5c5f5bf-7e55-42a5-b030-f7782b922358"
CAJEWF010000005.1	RepeatMasker	DNA/Maverick	22345861	22346184	1847	+	.	ID="RND-2_FAMILY-28";Tend="1067";Tstart="739";shortTE="F";uid="fb79af4b-11d2-4d2e-a1ed-ea7e3162ed1c"
CAJEWF010000005.1	RepeatMasker	DNA/CMC-Chapaev-3	15274499	15274767	733	+	.	ID="RND-6_FAMILY-10088";Tend="1789";Tstart="1531";shortTE="F";uid="d9f7b892-70d7-4f13-bc8c-5de620c63fc0"
CAJEWF010000005.1	RepeatMasker	RC/Helitron	4557080	4557424	834	+	.	ID="RND-5_FAMILY-1005";Tend="1114";Tstart="764";shortTE="F";uid="85396e8e-f139-47c4-ba5e-91a628525f4b"
CAJEWF010000005.1	RepeatMasker	Unknown	23099543	23099710	1220	+	.	ID="RND-4_FAMILY-384";Tend="1005";Tstart="838";shortTE="F";uid="da30d1ad-a239-457b-b446-f4980bb48e74"
CAJEWF010000005.1	RepeatMasker	Unknown	1605561	1605849	1307	+	.	ID="RND-4_FAMILY-21";Tend="1322";Tstart="1037";shortTE="F";uid="ea49a7e3-c4b8-44c7-8243-07cdc61077a6"
CAJEWF010000005.1	RepeatMasker	RC/Helitron	19166187	19167435	844	+	.	ID="RND-4_FAMILY-83";TEgroup="ctg_5%7CRND-4_FAMILY-83%7C3";Tend="3201";Tstart="359";shortTE="F";uid="f1dcfac7-923a-4aa0-8bba-7b452bd6688a"
CAJEWF010000005.1	RepeatMasker	DNA/hAT-Tip100	10361989	10362489	1657	+	.	ID="hat-n2_bta";Tend="614";Tstart="1";shortTE="F";uid="522e14cf-4f45-4a92-aa0e-a02b99724f06"
CAJEWF010000005.1	RepeatMasker	DNA/Sola-2	4636465	4638242	6922	+	.	ID="RND-6_FAMILY-227";TEgroup="ctg_5%7CRND-6_FAMILY-227%7C1";Tend="2568";Tstart="669";shortTE="F";uid="f7aa92c2-e78e-4a2a-aded-81a3a14aba36"
CAJEWF010000005.1	RepeatMasker	LTR/Gypsy	18906486	18906666	1135	+	.	ID="RND-6_FAMILY-1649";Tend="1145";Tstart="976";shortTE="F";uid="76e72a9d-b270-4fca-9c72-731e19b26b11"
CAJEWF010000005.1	RepeatMasker	DNA/CMC-EnSpm	20266741	20266999	1627	+	.	ID="RND-1_FAMILY-56";Tend="1150";Tstart="894";shortTE="F";uid="e1ca89c4-986e-462b-8f18-f33faca7d379"
CAJEWF010000005.1	RepeatMasker	DNA	14840155	14840514	1266	+	.	ID="RND-2_FAMILY-6";Tend="1301";Tstart="959";shortTE="F";uid="00ffad06-559a-4dd3-9de7-a30645462234"
CAJEWF010000005.1	RepeatMasker	DNA/CMC	23149192	23149417	1598	+	.	ID="RND-5_FAMILY-957";Tend="1087";Tstart="861";shortTE="F";uid="725363a4-d5f9-44d6-b3f7-db1a7215c919"
CAJEWF010000005.1	RepeatMasker	Unknown	17440660	17441000	731	+	.	ID="RND-4_FAMILY-1621";Tend="1136";Tstart="854";shortTE="F";uid="db7df5b1-4b21-4441-ab33-a3f92f0739bc"
CAJEWF010000005.1	RepeatMasker	DNA	3802529	3802990	1036	+	.	ID="RND-5_FAMILY-1401";TEgroup="ctg_5%7CRND-5_FAMILY-1401%7C2";Tend="1245";Tstart="908";shortTE="F";uid="d0043d14-f8d9-4b36-9ee9-a7389099bdb0"
CAJEWF010000005.1	RepeatMasker	Unknown	23864081	23864334	574	+	.	ID="RND-6_FAMILY-1321";Tend="1260";Tstart="986";shortTE="F";uid="feb57e7a-f935-4f8f-9452-37f8438ff1f5"
CAJEWF010000005.1	RepeatMasker	Unknown	1769319	1769537	568	+	.	ID="RND-6_FAMILY-11";Tend="1080";Tstart="862";shortTE="F";uid="e6c42cf8-654c-4ad6-9542-5d6c7fa1e1d1"
CAJEWF010000005.1	RepeatMasker	Unknown	20012433	20012976	4617	+	.	ID="RND-1_FAMILY-278";Tend="1368";Tstart="826";shortTE="F";uid="5d14abd1-6a3e-4757-9022-d3570f0782ba"
CAJEWF010000005.1	RepeatMasker	DNA/CMC	17653638	17653842	1539	+	.	ID="ENSPM-N2_BTA";Tend="207";Tstart="1";shortTE="F";uid="90351306-bda3-4fb8-a6fd-76774167a52e"
CAJEWF010000005.1	RepeatMasker	DNA	15385144	15385340	623	+	.	ID="RND-5_FAMILY-852";Tend="1632";Tstart="1408";shortTE="F";uid="e1b32cdf-dc17-4825-a0ba-c7de47f085ac"
CAJEWF010000005.1	RepeatMasker	LTR/Gypsy	14645344	14645596	1124	+	.	ID="RND-3_FAMILY-25";Tend="1342";Tstart="1080";shortTE="F";uid="d77860aa-bbf8-473a-b0aa-d837758c4e6d"
CAJEWF010000005.1	RepeatMasker	RC/Helitron	11793124	11793430	1100	+	.	ID="RND-5_FAMILY-142";TEgroup="ctg_5%7CRND-5_FAMILY-142%7C2";Tend="1878";Tstart="553";shortTE="F";uid="5a2bdf92-f596-4d44-aaf3-95f6b759504e"
CAJEWF010000005.1	RepeatMasker	DNA/hAT-Tip100	12960993	12961251	523	+	.	ID="RND-5_FAMILY-926";Tend="1621";Tstart="1376";shortTE="F";uid="f641668a-6fcd-4c95-9170-32bd6ba1e574"
CAJEWF010000005.1	RepeatMasker	LINE/R1	19827969	19828129	592	+	.	ID="RND-6_FAMILY-1164";Tend="3376";Tstart="3205";shortTE="F";uid="8ff39a8a-47d3-44cb-b7aa-a243d94aafdc"
CAJEWF010000005.1	RepeatMasker	DNA/TcMar-Pogo	24528304	24528834	4624	+	.	ID="RND-1_FAMILY-523";Tend="1452";Tstart="922";shortTE="F";uid="16ce5ef3-3ad5-4ae1-869c-2bb233eed265"
CAJEWF010000005.1	RepeatMasker	DNA	2273673	2273819	559	+	.	ID="RND-1_FAMILY-488";Tend="1989";Tstart="1836";shortTE="F";uid="0b94b107-bd43-4c18-9772-09a4496e65de"
CAJEWF010000005.1	RepeatMasker	Unknown	19087359	19087497	771	+	.	ID="RND-1_FAMILY-363";Tend="1051";Tstart="902";shortTE="F";uid="598d1a03-ac8e-465b-bd54-c2bf80323ec6"
CAJEWF010000005.1	RepeatMasker	DNA	7085121	7085299	721	+	.	ID="RND-2_FAMILY-23";Tend="1191";Tstart="1003";shortTE="F";uid="eed787b5-9013-4974-bbcd-ca48fde259c3"
CAJEWF010000005.1	RepeatMasker	DNA	11768935	11769123	1260	+	.	ID="RND-6_FAMILY-3089";Tend="3739";Tstart="3550";shortTE="F";uid="98bd4a57-d6c5-4b23-803c-eac2a3b80db6"
CAJEWF010000005.1	RepeatMasker	DNA/CMC	10721183	10721496	2465	+	.	ID="RND-1_FAMILY-81";Tend="1257";Tstart="945";shortTE="F";uid="d0364f4f-9636-4a35-9f3f-cacc77ee9e88"
CAJEWF010000005.1	RepeatMasker	DNA/Kolobok	21313282	21313469	491	+	.	ID="RND-1_FAMILY-761";Tend="2454";Tstart="2265";shortTE="F";uid="543ce8e4-58c2-47a1-a31b-3c45482da2e9"
CAJEWF010000005.1	RepeatMasker	DNA/CMC-EnSpm	3358919	3359084	1029	+	.	ID="RND-6_FAMILY-1912";Tend="1116";Tstart="949";shortTE="F";uid="7b6a9c95-800a-4c82-adb8-8bd8bfa909ee"
CAJEWF010000005.1	RepeatMasker	DNA/CMC-EnSpm	14479220	14479379	1045	+	.	ID="RND-6_FAMILY-1912";Tend="1114";Tstart="955";shortTE="F";uid="2dcb8c10-5758-4f02-be47-8d5ac0b67c5d"
CAJEWF010000005.1	RepeatMasker	DNA	3859282	3859413	545	+	.	ID="RND-1_FAMILY-110";Tend="1400";Tstart="1280";shortTE="F";uid="ee18cae2-6fb2-41a9-a9ea-a3c587b269d6"
CAJEWF010000005.1	RepeatMasker	DNA/CMC	2555724	2555991	718	+	.	ID="RND-1_FAMILY-977";Tend="656";Tstart="387";shortTE="F";uid="08e81b69-bb8f-42ef-85aa-77ccff75b401"
CAJEWF010000005.1	RepeatMasker	DNA/Sola-2	24315919	24316100	982	+	.	ID="RND-1_FAMILY-512";Tend="953";Tstart="767";shortTE="F";uid="1aca47ab-3022-4956-8f02-67ae68515975"
CAJEWF010000005.1	RepeatMasker	Unknown	7355648	7356267	4462	+	.	ID="RND-1_FAMILY-454";Tend="1523";Tstart="909";shortTE="F";uid="4d7aaffb-31c5-4a0c-bf43-1de7a30527dd"
CAJEWF010000005.1	RepeatMasker	Unknown	2118570	2118862	2254	+	.	ID="RND-1_FAMILY-729";Tend="1092";Tstart="800";shortTE="F";uid="fc2fe468-f238-41e7-8f4c-d918fa36c57b"
CAJEWF010000005.1	RepeatMasker	DNA	7461015	7461124	522	+	.	ID="RND-5_FAMILY-312";Tend="999";Tstart="892";shortTE="F";uid="05a2487d-f025-471f-b5e5-25bbda47e162"
CAJEWF010000005.1	RepeatMasker	Unknown	20502441	20502715	1660	+	.	ID="RND-5_FAMILY-38";Tend="1229";Tstart="949";shortTE="F";uid="4929b09c-879f-4093-86c9-5c3d44188fd8"
CAJEWF010000005.1	RepeatMasker	DNA	9874413	9874693	2485	+	.	ID="DNA-1_BTA";Tend="282";Tstart="1";shortTE="F";uid="4217086e-5a8e-4a55-8fec-02f64cbe5419"
CAJEWF010000005.1	RepeatMasker	LINE/L2	4921470	4922002	644	+	.	ID="RND-1_FAMILY-164";TEgroup="ctg_5%7CRND-1_FAMILY-164%7C1";Tend="1557";Tstart="916";shortTE="F";uid="ebae706a-5f94-42e9-9840-7ccdabead40c"
CAJEWF010000005.1	RepeatMasker	DNA	18864970	18865072	501	+	.	ID="RND-4_FAMILY-746";Tend="1377";Tstart="1278";shortTE="F";uid="1bbcf517-50cc-48ea-9ce7-17a3a9d43a6c"
CAJEWF010000005.1	RepeatMasker	DNA/hAT-Tip100	11525281	11525427	485	+	.	ID="RND-6_FAMILY-1257";Tend="1257";Tstart="1108";shortTE="F";uid="f4fbd96b-cd03-4c54-b2d9-88c62d1df911"
CAJEWF010000005.1	RepeatMasker	Unknown	18778616	18778753	911	+	.	ID="RND-1_FAMILY-119";Tend="1188";Tstart="1051";shortTE="F";uid="b3e6634d-a7d8-41e1-bc5c-6d06c70caf4b"
CAJEWF010000005.1	RepeatMasker	DNA/TcMar-Tigger	16548053	16548162	871	+	.	ID="RND-6_FAMILY-1562";Tend="1586";Tstart="1474";shortTE="F";uid="7a9b7bbd-cdfc-4490-859c-9da84b745017"
CAJEWF010000005.1	RepeatMasker	DNA/CMC	15108388	15108700	2287	+	.	ID="RND-1_FAMILY-81";Tend="1259";Tstart="946";shortTE="F";uid="04d26402-6e27-4f43-bbd9-73b066901e6f"
CAJEWF010000005.1	RepeatMasker	DNA/CMC-Transib	15906330	15906503	1213	+	.	ID="RND-5_FAMILY-2303";Tend="931";Tstart="762";shortTE="F";uid="9ac6fc01-4576-4632-847a-51469ce66824"
CAJEWF010000005.1	RepeatMasker	DNA	22403297	22403421	400	+	.	ID="RND-6_FAMILY-2621";Tend="2823";Tstart="2683";shortTE="F";uid="4162c4b1-e28f-45ef-9db6-2d91b68704ee"
CAJEWF010000005.1	RepeatMasker	LTR/Gypsy	11042371	11042551	671	+	.	ID="RND-3_FAMILY-25";Tend="1259";Tstart="1078";shortTE="F";uid="f52b5a18-2509-4a62-a735-8a26f921197e"
CAJEWF010000005.1	RepeatMasker	DNA/Sola-2	23020380	23020497	465	+	.	ID="RND-6_FAMILY-14157";Tend="1185";Tstart="1075";shortTE="F";uid="a7a3cd90-dd1c-4068-adf1-fe197362bc1d"
CAJEWF010000005.1	RepeatMasker	DNA/hAT?	13116981	13117227	697	+	.	ID="HAT-N6_BTA";Tend="266";Tstart="31";shortTE="F";uid="13e07d45-c02b-4515-ad26-f1bb9759af47"
CAJEWF010000005.1	RepeatMasker	Unknown	5270603	5270843	1146	+	.	ID="RND-1_FAMILY-266";Tend="1113";Tstart="869";shortTE="F";uid="83204f7f-5dfa-4d8a-b37c-1b3cc3f77ce9"
CAJEWF010000005.1	RepeatMasker	DNA	2324366	2324521	848	+	.	ID="RND-5_FAMILY-3646";Tend="5087";Tstart="4931";shortTE="F";uid="5eca8382-73af-4e78-ae73-846ba4c7e2f9"
CAJEWF010000005.1	RepeatMasker	DNA/CMC-EnSpm	18180620	18180845	585	+	.	ID="RND-1_FAMILY-516";Tend="1179";Tstart="928";shortTE="F";uid="4ca111ef-63ca-4155-a77d-9a1e372fe2a1"
CAJEWF010000005.1	RepeatMasker	RC/Helitron	23579370	23579580	773	+	.	ID="RND-6_FAMILY-410";Tend="1485";Tstart="1268";shortTE="F";uid="2ab3b51b-1044-482b-a1cb-6a0daf48965b"
CAJEWF010000005.1	RepeatMasker	DNA/CMC	3775286	3775515	1903	+	.	ID="RND-5_FAMILY-957";Tend="1087";Tstart="860";shortTE="F";uid="ceaee8e3-100a-4ae3-9942-4add65586267"
CAJEWF010000005.1	RepeatMasker	DNA/hAT-Tip100	14247095	14247412	2755	+	.	ID="hat-n2_bta";Tend="434";Tstart="1";shortTE="F";uid="38073eff-3e09-41ec-8a6f-8562b666b2b9"
CAJEWF010000005.1	RepeatMasker	DNA/CMC-EnSpm	19389629	19389851	1567	+	.	ID="RND-1_FAMILY-56";Tend="1151";Tstart="931";shortTE="F";uid="76372ea7-2647-423b-a4f4-264a04cc773b"
CAJEWF010000005.1	RepeatMasker	Unknown	17454761	17454894	540	+	.	ID="RND-1_FAMILY-27";Tend="1051";Tstart="918";shortTE="F";uid="6f83e127-9a88-4ee1-b027-f8479ea99b3f"
CAJEWF010000005.1	RepeatMasker	LINE/I-Jockey	7864981	7865275	1606	+	.	ID="RND-1_FAMILY-240";Tend="1225";Tstart="924";shortTE="F";uid="db822b08-f7f0-422d-bdc6-40c36b2b7050"
CAJEWF010000005.1	RepeatMasker	DNA	22486688	22486824	726	+	.	ID="RND-6_FAMILY-1167";Tend="1596";Tstart="1462";shortTE="F";uid="0dbfc03a-ad3c-4109-873c-1e32a7a49db2"
CAJEWF010000005.1	RepeatMasker	DNA	15464071	15464467	2561	+	.	ID="rnd-3_family-28";Tend="1296";Tstart="902";shortTE="F";uid="149b2987-9439-4366-aca6-2d5d89af4364"
CAJEWF010000005.1	RepeatMasker	DNA/TcMar-Tc1	2371626	2371761	885	+	.	ID="RND-4_FAMILY-1919";TEgroup="ctg_5%7CRND-4_FAMILY-1919%7C5";Tend="1103";Tstart="938";shortTE="F";uid="6d14b34a-2e6e-4e9b-b7ea-02dac282d76e"
CAJEWF010000005.1	RepeatMasker	DNA/Kolobok-E	7498218	7498617	2163	+	.	ID="RND-4_FAMILY-462";Tend="1333";Tstart="923";shortTE="F";uid="59a607b6-e239-42a2-b74f-bc6b37f7153a"
CAJEWF010000005.1	RepeatMasker	DNA/hAT-Tip100	22237783	22238043	610	+	.	ID="RND-5_FAMILY-926";Tend="1637";Tstart="1380";shortTE="F";uid="71d62a4a-c4ee-4719-b15b-c2215a7ccef6"
CAJEWF010000005.1	RepeatMasker	Unknown	12759332	12759638	2199	+	.	ID="RND-1_FAMILY-70";Tend="1229";Tstart="922";shortTE="F";uid="acf00ec8-45d2-4736-9612-21618f606e0d"
CAJEWF010000005.1	RepeatMasker	LINE/R1	22702375	22702561	712	+	.	ID="RND-6_FAMILY-1164";Tend="1770";Tstart="1581";shortTE="F";uid="3004a9e5-7513-4820-9dbb-a1a8319833bb"
CAJEWF010000005.1	RepeatMasker	DNA/Sola-1	19979535	19980670	10239	+	.	ID="RND-6_FAMILY-3193";Tend="1773";Tstart="638";shortTE="F";uid="e33d7193-f805-44e7-83d3-a0be3a993037"
CAJEWF010000005.1	RepeatMasker	Unknown	9523297	9523460	939	+	.	ID="RND-1_FAMILY-37";Tend="1059";Tstart="898";shortTE="F";uid="58d75e2c-ecd9-49a4-8d6d-e23d2580c525"
CAJEWF010000005.1	RepeatMasker	DNA	2069924	2070080	535	+	.	ID="RND-5_FAMILY-971";Tend="1200";Tstart="1045";shortTE="F";uid="b52a9e2f-b804-4ba3-96f3-c3601809e956"
CAJEWF010000005.1	RepeatMasker	DNA	20387198	20387346	720	+	.	ID="RND-2_FAMILY-6";Tend="1121";Tstart="970";shortTE="F";uid="7bba7deb-4333-44db-b970-41dfabd9f30d"
CAJEWF010000005.1	RepeatMasker	LTR/Gypsy	6637603	6637864	1110	+	.	ID="RND-6_FAMILY-417";Tend="1164";Tstart="912";shortTE="F";uid="c391e4a4-0c3c-4634-b169-83e107b79f6e"
CAJEWF010000005.1	RepeatMasker	Unknown	15357915	15358046	895	+	.	ID="RND-5_FAMILY-30";Tend="1518";Tstart="1387";shortTE="F";uid="7398263f-b6fd-4824-a065-2453911154f7"
CAJEWF010000005.1	RepeatMasker	DNA	4896737	4897036	1973	+	.	ID="RND-1_FAMILY-234";Tend="1270";Tstart="946";shortTE="F";uid="0081dbb6-4635-4501-8e2e-aebde3ccf18f"
CAJEWF010000005.1	RepeatMasker	DNA	10376723	10376963	1324	+	.	ID="RND-1_FAMILY-59";Tend="1240";Tstart="987";shortTE="F";uid="d4cfc3bb-0a37-4354-810d-e2f32d347539"
CAJEWF010000005.1	RepeatMasker	DNA	2576332	2576537	555	+	.	ID="RND-2_FAMILY-6";Tend="1266";Tstart="1045";shortTE="F";uid="5df6928d-c361-44de-99e4-694a76a18ef6"
CAJEWF010000005.1	RepeatMasker	RC/Helitron	6765049	6765220	450	+	.	ID="RND-1_FAMILY-463";Tend="4294";Tstart="4119";shortTE="F";uid="074cb047-baa9-4ebc-9693-a66be6bd7dff"
CAJEWF010000005.1	RepeatMasker	DNA/PIF-Spy	18339051	18339228	530	+	.	ID="RND-6_FAMILY-1161";Tend="2604";Tstart="2432";shortTE="F";uid="10bd002c-ae62-45ac-b489-aa96847d45d1"
CAJEWF010000005.1	RepeatMasker	DNA/PIF-Harbinger	22037232	22037448	677	+	.	ID="RND-4_FAMILY-1090";Tend="1143";Tstart="937";shortTE="F";uid="12e37435-9e3a-4213-ae06-fc0295b713b3"
CAJEWF010000005.1	RepeatMasker	Unknown	1780063	1780422	1123	+	.	ID="RND-1_FAMILY-197";TEgroup="ctg_5%7CRND-1_FAMILY-197%7C1";Tend="1178";Tstart="929";shortTE="F";uid="a6c88476-eb78-47a5-bde5-3534b8251366"
CAJEWF010000005.1	RepeatMasker	DNA/CMC-Transib	3834964	3835106	872	+	.	ID="RND-5_FAMILY-2303";Tend="928";Tstart="786";shortTE="F";uid="040f6cca-6d1b-41e4-ac7f-097e62ec778a"
CAJEWF010000005.1	RepeatMasker	Unknown	13200049	13200199	637	+	.	ID="RND-2_FAMILY-63";Tend="1028";Tstart="874";shortTE="F";uid="1818d254-1ad9-405c-b664-f412e28da94c"
CAJEWF010000005.1	RepeatMasker	DNA	141932	142125	809	+	.	ID="DNA-11_BTA";Tend="277";Tstart="91";shortTE="F";uid="2d01450e-ae3c-48fb-9121-d34a2218a84f"
CAJEWF010000005.1	RepeatMasker	DNA/CMC	13995643	13995898	2184	+	.	ID="RND-5_FAMILY-844";Tend="1108";Tstart="852";shortTE="F";uid="cf4e1a25-cf7a-4cde-bd00-bb2f2e8aad5c"
CAJEWF010000005.1	RepeatMasker	DNA/hAT-Tip100	8167620	8168107	3350	+	.	ID="HAT-N2_BTA";Tend="825";Tstart="323";shortTE="F";uid="14c8bf76-b2c6-43b6-a049-cc7a1722ec08"
CAJEWF010000005.1	RepeatMasker	LINE/RTE-BovB	22551375	22551720	710	+	.	ID="RND-6_FAMILY-7272";Tend="4008";Tstart="3653";shortTE="F";uid="4286649e-12e2-4524-aad3-8de84a2fe65b"
CAJEWF010000005.1	RepeatMasker	Unknown	7821053	7821450	1228	+	.	ID="RND-2_FAMILY-342";Tend="854";Tstart="512";shortTE="F";uid="f7e1fcb0-2a54-42db-a7a3-7593de805266"
CAJEWF010000005.1	RepeatMasker	LTR/Gypsy	8268269	8268479	777	+	.	ID="GYPSY-3_BTA-I";Tend="906";Tstart="693";shortTE="F";uid="b26d4820-db3c-4ac3-b4e1-1e406d3cbbbd"
CAJEWF010000005.1	RepeatMasker	DNA/PIF-Spy	17119692	17119877	810	+	.	ID="RND-6_FAMILY-9002";Tend="664";Tstart="454";shortTE="F";uid="16a73b6d-cdf0-480f-96e2-caac8f6c19ec"
CAJEWF010000005.1	RepeatMasker	Unknown	4840006	4840490	3859	+	.	ID="RND-4_FAMILY-624";Tend="1351";Tstart="865";shortTE="F";uid="678fd005-301c-4dc6-927f-dc99e19f5596"
CAJEWF010000005.1	RepeatMasker	DNA/PIF-Spy	9528185	9528689	2406	+	.	ID="RND-6_FAMILY-1755";Tend="2224";Tstart="1724";shortTE="F";uid="a2aebb51-2d41-43b2-8b44-d83597b28a0d"
CAJEWF010000005.1	RepeatMasker	DNA	14347634	14347837	971	+	.	ID="RND-1_FAMILY-329";Tend="5163";Tstart="4954";shortTE="F";uid="0d348476-4c5c-4864-b2d8-daf2d09a0613"
CAJEWF010000005.1	RepeatMasker	Unknown	20538422	20538680	982	+	.	ID="RND-2_FAMILY-342";Tend="919";Tstart="655";shortTE="F";uid="a787a680-e390-4614-935a-b1f627016be8"
CAJEWF010000005.1	RepeatMasker	Unknown	16324512	16324776	974	+	.	ID="RND-1_FAMILY-36";Tend="1209";Tstart="950";shortTE="F";uid="ab1cb118-6124-44c1-981f-59902646a58b"
CAJEWF010000005.1	RepeatMasker	Unknown	2279999	2280203	1215	+	.	ID="RND-6_FAMILY-1734";Tend="1164";Tstart="960";shortTE="F";uid="637bd324-fad5-49ef-a139-eeb948f2873a"
CAJEWF010000005.1	RepeatMasker	LTR/Gypsy	20854300	20854563	1642	+	.	ID="RND-4_FAMILY-369";Tend="1177";Tstart="914";shortTE="F";uid="7c2188b7-2313-45f2-8bed-1b50b8f2f953"
CAJEWF010000005.1	RepeatMasker	DNA/CMC-EnSpm	7892822	7892949	645	+	.	ID="RND-6_FAMILY-6392";Tend="827";Tstart="699";shortTE="F";uid="14749514-5bb0-4a3d-b443-c3b7334507a8"
CAJEWF010000005.1	RepeatMasker	DNA/hAT-hATm	5687628	5688088	830	+	.	ID="RND-1_FAMILY-605";Tend="1378";Tstart="918";shortTE="F";uid="524b912d-6b31-4b48-a73b-fe1b7810e640"
CAJEWF010000005.1	RepeatMasker	Unknown	16497978	16498266	732	+	.	ID="RND-1_FAMILY-217";Tend="1229";Tstart="931";shortTE="F";uid="c82d1b78-fc7f-4c3b-9ec0-90f64a2f2f43"
CAJEWF010000005.1	RepeatMasker	DNA/Academ-1	21797905	21798006	418	+	.	ID="RND-6_FAMILY-8104";Tend="810";Tstart="698";shortTE="F";uid="2065c40e-9bf4-432a-ab98-9aca1f26c678"
CAJEWF010000005.1	RepeatMasker	DNA	14291330	14292032	4566	+	.	ID="RND-6_FAMILY-4983";Tend="1453";Tstart="801";shortTE="F";uid="1170c340-8112-49b0-94c5-b165f75e92f5"
CAJEWF010000005.1	RepeatMasker	LINE/R1	20263831	20263973	737	+	.	ID="RND-6_FAMILY-1164";Tend="2913";Tstart="2771";shortTE="F";uid="07925f4c-b417-4d9a-af7e-1b3ee2874544"
CAJEWF010000005.1	RepeatMasker	LINE/R1	445831	445989	534	+	.	ID="R1-2_BTA";Tend="3676";Tstart="3508";shortTE="F";uid="f8445452-e5f8-420d-a202-cbe49f41e909"
CAJEWF010000005.1	RepeatMasker	DNA/TcMar-Tc1	3827313	3827633	459	+	.	ID="MARINER-N1_BTA";Tend="755";Tstart="443";shortTE="F";uid="973a7791-5e93-4050-a402-aa06d6768813"
CAJEWF010000005.1	RepeatMasker	DNA/hAT-Tip100	20468951	20469096	533	+	.	ID="RND-5_FAMILY-3189";Tend="1692";Tstart="1543";shortTE="F";uid="804bdaf4-0edd-4a5e-a280-7fa02ad09876"
CAJEWF010000005.1	RepeatMasker	DNA/hAT-Tip100	7912910	7913172	1723	+	.	ID="RND-6_FAMILY-968";Tend="5448";Tstart="5191";shortTE="F";uid="a3f744f7-27de-4b62-8e2a-e975dbbf10b6"
CAJEWF010000005.1	RepeatMasker	DNA	13515717	13515923	903	+	.	ID="RND-5_FAMILY-1401";Tend="1148";Tstart="944";shortTE="F";uid="f9baa0fc-f9be-4c08-82eb-1deebccf5f46"
CAJEWF010000005.1	RepeatMasker	DNA/hAT?	6246223	6246461	964	+	.	ID="RND-5_FAMILY-1660";Tend="1128";Tstart="859";shortTE="F";uid="2f05a4e1-fe03-46c7-8141-a3a88f78bb8a"
CAJEWF010000005.1	RepeatMasker	DNA/hAT?	10810910	10811137	967	+	.	ID="RND-3_FAMILY-634";Tend="1166";Tstart="930";shortTE="F";uid="750aac50-f30e-463f-abb3-ea9ad4266dc1"
CAJEWF010000005.1	RepeatMasker	DNA/TcMar-Mariner	585095	585484	3036	+	.	ID="RND-5_FAMILY-476";Tend="971";Tstart="580";shortTE="F";uid="addc08f6-707a-45b9-90cb-b6bf955de7a4"
CAJEWF010000005.1	RepeatMasker	Unknown	16788409	16788671	1403	+	.	ID="RND-1_FAMILY-36";Tend="1209";Tstart="948";shortTE="F";uid="2906a8fc-e958-440c-9aa1-6adf2ab68443"
CAJEWF010000005.1	RepeatMasker	DNA	6063748	6063883	1076	+	.	ID="RND-5_FAMILY-1857";Tend="4719";Tstart="4584";shortTE="F";uid="59a93018-2efb-4d6e-8c49-aa61ed6022c0"
CAJEWF010000005.1	RepeatMasker	DNA	24286877	24287011	731	+	.	ID="RND-6_FAMILY-6295";Tend="2774";Tstart="2641";shortTE="F";uid="6480599c-d99a-4f3e-9867-14e52d1079e9"
CAJEWF010000005.1	RepeatMasker	DNA/CMC-EnSpm	6627844	6628107	1329	+	.	ID="RND-2_FAMILY-41";Tend="1262";Tstart="1003";shortTE="F";uid="fa20a64c-54da-4001-9f6e-82f569c91a29"
CAJEWF010000005.1	RepeatMasker	DNA/hAT-Tip100	13998103	13998424	3530	+	.	ID="hat-n2_bta";Tend="825";Tstart="398";shortTE="F";uid="3cbcb9ac-3204-409b-9804-2e3503ebe1c6"
CAJEWF010000005.1	RepeatMasker	Unknown	17069429	17069576	705	+	.	ID="RND-1_FAMILY-37";Tend="1047";Tstart="895";shortTE="F";uid="1762be1d-6d40-4446-b372-7fa7b3c22a02"
CAJEWF010000005.1	RepeatMasker	Unknown	19553680	19553957	1323	+	.	ID="RND-5_FAMILY-38";Tend="1230";Tstart="950";shortTE="F";uid="434db19a-49cd-4757-a6e3-c14d09e45761"
CAJEWF010000005.1	RepeatMasker	DNA	17751526	17751708	762	+	.	ID="RND-1_FAMILY-713";Tend="6903";Tstart="6724";shortTE="F";uid="02153342-2b8e-43d2-a67f-81368d05589b"
CAJEWF010000005.1	RepeatMasker	LINE/R1	2812936	2813090	439	+	.	ID="RND-6_FAMILY-1164";Tend="6957";Tstart="6816";shortTE="F";uid="5b30553c-9c0d-4f58-bc93-b2a46a5ee036"
CAJEWF010000005.1	RepeatMasker	LTR/Gypsy	16950726	16950978	1219	+	.	ID="RND-6_FAMILY-417";Tend="1165";Tstart="912";shortTE="F";uid="d3818aad-fa9f-40be-833b-50efdb435d35"
CAJEWF010000005.1	RepeatMasker	Unknown	22261204	22261397	1259	+	.	ID="RND-3_FAMILY-154";Tend="1155";Tstart="961";shortTE="F";uid="a8397ad4-fea4-428f-b076-e91cacfed8e6"
CAJEWF010000005.1	RepeatMasker	DNA	18113525	18113667	807	+	.	ID="DNA-9_BTA";Tend="138";Tstart="1";shortTE="F";uid="f4b47963-1f50-4b58-84fb-e59bb7b2f4ba"
CAJEWF010000005.1	RepeatMasker	DNA/CMC-EnSpm	1064200	1064321	418	+	.	ID="RND-6_FAMILY-6392";Tend="822";Tstart="701";shortTE="F";uid="8e1abe09-3300-4fec-96dd-03c8b17b1c96"
CAJEWF010000005.1	RepeatMasker	DNA	5702993	5703237	1010	+	.	ID="DNA-11_BTA";Tend="513";Tstart="264";shortTE="F";uid="c1048154-0c02-4bf6-be5a-63986eec7252"
CAJEWF010000005.1	RepeatMasker	Unknown	18788642	18788748	644	+	.	ID="RND-1_FAMILY-119";Tend="1193";Tstart="1089";shortTE="F";uid="e55b0f65-2749-471b-881f-647f478a357b"
CAJEWF010000005.1	RepeatMasker	DNA/PIF-Harbinger	10165196	10165444	1703	+	.	ID="RND-4_FAMILY-1090";Tend="1193";Tstart="945";shortTE="F";uid="6c8e5229-24f1-48c7-adef-7fdc7800abdc"
CAJEWF010000005.1	RepeatMasker	Unknown	24364222	24364470	1501	+	.	ID="RND-3_FAMILY-154";Tend="1204";Tstart="955";shortTE="F";uid="e0b0501a-1961-41c1-8967-20c632c9a75c"
CAJEWF010000005.1	RepeatMasker	Unknown	3052960	3053151	606	+	.	ID="RND-4_FAMILY-315";Tend="1107";Tstart="914";shortTE="F";uid="8a5b34ec-5767-4323-93be-f5f646055d83"
CAJEWF010000005.1	RepeatMasker	DNA/CMC	18709977	18710149	604	+	.	ID="RND-6_FAMILY-5287";Tend="1123";Tstart="904";shortTE="F";uid="eeb5e3c5-3d60-4328-87c0-52598a433a5f"
CAJEWF010000005.1	RepeatMasker	DNA	18737747	18737984	551	+	.	ID="DNA-5_BTA";Tend="255";Tstart="18";shortTE="F";uid="14eff7db-c41a-4233-8a61-3a71bbd8aaac"
CAJEWF010000005.1	RepeatMasker	DNA/CMC-EnSpm	9340142	9340396	1520	+	.	ID="RND-1_FAMILY-56";Tend="1148";Tstart="893";shortTE="F";uid="029264e2-870c-4c95-925c-d5fec6cc5e15"
CAJEWF010000005.1	RepeatMasker	DNA/CMC-Transib	5757656	5757796	842	+	.	ID="RND-5_FAMILY-2303";Tend="929";Tstart="766";shortTE="F";uid="1363b488-6159-452b-8eb2-69046631abfd"
CAJEWF010000005.1	RepeatMasker	DNA	20683601	20683871	1608	+	.	ID="DNA-10_BTA";Tend="433";Tstart="163";shortTE="F";uid="5900f811-b5d2-47ed-8964-bcff2d41f829"
CAJEWF010000005.1	RepeatMasker	Unknown	14485795	14485985	970	+	.	ID="RND-6_FAMILY-1247";Tend="1295";Tstart="1107";shortTE="F";uid="549336f8-7e36-45d9-a3c6-b0e7b01f00fc"
CAJEWF010000005.1	RepeatMasker	Unknown	762684	762848	1247	+	.	ID="RND-2_FAMILY-63";Tend="1032";Tstart="867";shortTE="F";uid="c2efb0f5-902f-419d-b127-4f18926a46e8"
CAJEWF010000005.1	RepeatMasker	DNA/Sola-2	20057452	20057664	467	+	.	ID="RND-6_FAMILY-443";Tend="2526";Tstart="2319";shortTE="F";uid="6a244cee-953a-40e6-86ae-5ca85d203620"
CAJEWF010000005.1	RepeatMasker	LINE/Dong-R4	4181286	4181473	949	+	.	ID="LOA-2_BTA";Tend="3640";Tstart="3452";shortTE="F";uid="c2fbf554-7832-469a-9f39-ad0ce85338a7"
CAJEWF010000005.1	RepeatMasker	DNA	19197857	19203483	8695	+	.	ID="RND-6_FAMILY-3529";TEgroup="ctg_5%7CRND-6_FAMILY-3529%7C1";Tend="5965";Tstart="234";shortTE="F";uid="62a7450b-c4d8-4d22-a175-6379baf697a8"
CAJEWF010000005.1	RepeatMasker	LTR/Gypsy	20083517	20083798	1599	+	.	ID="RND-6_FAMILY-417";Tend="1165";Tstart="884";shortTE="F";uid="58704961-af3f-4a92-b019-a893bda7bdd8"
CAJEWF010000005.1	RepeatMasker	DNA	1478508	1478673	668	+	.	ID="RND-5_FAMILY-705";Tend="1406";Tstart="1237";shortTE="F";uid="a4030ee6-099a-4a7a-9f86-8c8385aaa942"
CAJEWF010000005.1	RepeatMasker	DNA/TcMar-Tc1	5290392	5291062	4368	+	.	ID="RND-1_FAMILY-487";Tend="1167";Tstart="496";shortTE="F";uid="44f5104c-5b8b-4f71-9a42-bc651e803388"
CAJEWF010000005.1	RepeatMasker	DNA	6396966	6397238	1903	+	.	ID="DNA-11_BTA";Tend="277";Tstart="1";shortTE="F";uid="c42eee4d-fdfd-4f4a-9865-62d298fce53f"
CAJEWF010000005.1	RepeatMasker	Unknown	8275834	8276077	804	+	.	ID="RND-1_FAMILY-40";Tend="1207";Tstart="965";shortTE="F";uid="91ffa80a-14f3-4691-83ae-d98ad7640195"
CAJEWF010000005.1	RepeatMasker	RC/Helitron	2443494	2443671	555	+	.	ID="RND-4_FAMILY-971";Tend="1224";Tstart="1051";shortTE="F";uid="4f6c1693-297e-48c3-b755-9cf9a3eb0a44"
CAJEWF010000005.1	RepeatMasker	Unknown	20265613	20265839	1551	+	.	ID="RND-5_FAMILY-2302";Tend="1184";Tstart="952";shortTE="F";uid="a012b92e-f7f7-41fe-a86c-ea537ba2b397"
CAJEWF010000005.1	RepeatMasker	Unknown	8036761	8037164	2353	+	.	ID="RND-4_FAMILY-3038";Tend="1247";Tstart="851";shortTE="F";uid="619f0967-51ee-497c-97c2-1a2495764d38"
CAJEWF010000005.1	RepeatMasker	DNA/Sola-2	18726684	18726946	702	+	.	ID="RND-6_FAMILY-6288";Tend="1822";Tstart="1560";shortTE="F";uid="a38d6ee6-70f1-4298-bee4-62bd689a0490"
CAJEWF010000005.1	RepeatMasker	DNA	4392192	4392738	1550	+	.	ID="DNA-4_BTA";Tend="554";Tstart="2";shortTE="F";uid="cee3060a-6613-4c07-9ca9-49aef8b13b5d"
CAJEWF010000005.1	RepeatMasker	DNA/hAT-Tip100	23982919	23983068	878	+	.	ID="RND-5_FAMILY-4888";Tend="1428";Tstart="1276";shortTE="F";uid="eb58c82a-5d58-4913-80e7-b4df1332eff9"
CAJEWF010000005.1	RepeatMasker	DNA/Crypton-V	8905834	8907249	9743	+	.	ID="RND-1_FAMILY-470";Tend="2142";Tstart="717";shortTE="F";uid="3902d3a5-b7ff-4921-bfbc-f16fce82017d"
CAJEWF010000005.1	RepeatMasker	DNA/hAT-Tip100	5067982	5068502	1214	+	.	ID="RND-5_FAMILY-3189";Tend="1483";Tstart="1006";shortTE="F";uid="a5f08ca6-ef54-4ea1-a7d1-54297cd01aa8"
CAJEWF010000005.1	RepeatMasker	DNA/CMC	9633341	9633603	2033	+	.	ID="RND-5_FAMILY-844";Tend="1108";Tstart="845";shortTE="F";uid="72916de2-5c6a-462e-afbf-b4235756da30"
CAJEWF010000005.1	RepeatMasker	LTR/Gypsy	21499039	21499382	1833	+	.	ID="RND-6_FAMILY-9105";Tend="1379";Tstart="1025";shortTE="F";uid="8517c297-201d-4980-9b51-0c2ab3872d26"
CAJEWF010000005.1	RepeatMasker	Unknown	1717943	1718299	1980	+	.	ID="RND-6_FAMILY-3078";Tend="1079";Tstart="630";shortTE="F";uid="ddab4805-d0c3-47c7-b143-e19981252ec2"
CAJEWF010000005.1	RepeatMasker	DNA/Sola-1	16295726	16295866	754	+	.	ID="RND-6_FAMILY-2403";Tend="1089";Tstart="946";shortTE="F";uid="aab06666-ad86-4887-bcfb-0a27c0dcdc71"
CAJEWF010000005.1	RepeatMasker	DNA/CMC-EnSpm	21898747	21898996	1273	+	.	ID="RND-1_FAMILY-56";Tend="1147";Tstart="899";shortTE="F";uid="6b214599-732c-4388-851e-50878713469b"
CAJEWF010000005.1	RepeatMasker	DNA	6798866	6798977	586	+	.	ID="RND-6_FAMILY-5735";Tend="911";Tstart="801";shortTE="F";uid="5d5a08a9-5598-46d6-9ac7-82ed225a383a"
CAJEWF010000005.1	RepeatMasker	Unknown	8675603	8675859	549	+	.	ID="RND-5_FAMILY-5134";Tend="1110";Tstart="850";shortTE="F";uid="82a5e3c3-a7e0-4644-af27-5422cf29d761"
CAJEWF010000005.1	RepeatMasker	Unknown	2803722	2804260	4942	+	.	ID="RND-1_FAMILY-278";Tend="1367";Tstart="829";shortTE="F";uid="7b60d638-812d-4a88-99bb-f033e2006280"
CAJEWF010000005.1	RepeatMasker	LTR/Gypsy	11671216	11671487	1699	+	.	ID="RND-6_FAMILY-1649";Tend="1409";Tstart="1137";shortTE="F";uid="5f914131-7c2a-4345-b041-cca9a3bd890d"
CAJEWF010000005.1	RepeatMasker	Unknown	13284751	13284991	1404	+	.	ID="RND-4_FAMILY-1071";Tend="1409";Tstart="1126";shortTE="F";uid="1b8ea2a7-0818-4568-aee8-50a3bc6e24fa"
CAJEWF010000005.1	RepeatMasker	DNA/TcMar-Tc1	21736421	21736627	1229	+	.	ID="RND-4_FAMILY-1919";Tend="1110";Tstart="900";shortTE="F";uid="87256174-2b24-47ea-b488-dde3821b9670"
CAJEWF010000005.1	RepeatMasker	DNA	3623952	3624467	2701	+	.	ID="DNA-1_BTA";Tend="504";Tstart="1";shortTE="F";uid="063b0d03-8c91-4041-be19-3945bee1f242"
CAJEWF010000005.1	RepeatMasker	DNA	15308853	15309041	530	+	.	ID="DNA-5_BTA";Tend="206";Tstart="1";shortTE="F";uid="dbe1e0a0-4484-4eac-bfb0-f2a2ab6c673e"
CAJEWF010000005.1	RepeatMasker	LTR/Copia	9671379	9671613	1115	+	.	ID="RND-4_FAMILY-537";Tend="1166";Tstart="929";shortTE="F";uid="d979ca22-d8f9-4072-8b21-b15d0355ad96"
CAJEWF010000005.1	RepeatMasker	DNA	15242092	15242338	1695	+	.	ID="RND-5_FAMILY-2645";Tend="1267";Tstart="1017";shortTE="F";uid="bf68e53b-ea02-429f-8217-05b95fa89ed6"
CAJEWF010000005.1	RepeatMasker	LINE/CR1	22876898	22877008	411	+	.	ID="RND-6_FAMILY-5620";Tend="1243";Tstart="1133";shortTE="F";uid="023a73a7-63c3-4902-87a7-7843d0b51806"
CAJEWF010000005.1	RepeatMasker	DNA/hAT?	21487787	21488043	1047	+	.	ID="RND-5_FAMILY-1660";Tend="1131";Tstart="869";shortTE="F";uid="5e28a935-4382-4866-84a0-05145f6c8366"
CAJEWF010000005.1	RepeatMasker	LTR/Gypsy	12872980	12873321	1612	+	.	ID="RND-6_FAMILY-417";Tend="1452";Tstart="909";shortTE="F";uid="3f030b59-8179-42c6-b34a-43a267279c1f"
CAJEWF010000005.1	RepeatMasker	DNA/CMC-EnSpm	2683405	2683574	913	+	.	ID="RND-6_FAMILY-10526";Tend="1156";Tstart="989";shortTE="F";uid="d9757b6b-bbd7-4f07-a66d-08433869b8da"
CAJEWF010000005.1	RepeatMasker	DNA/hAT-Tip100	13279920	13280082	1239	+	.	ID="RND-1_FAMILY-474";Tend="1091";Tstart="926";shortTE="F";uid="c5b3f5d0-3911-4ca8-a898-0f5d954cef1f"
CAJEWF010000005.1	RepeatMasker	LINE/L2	10144577	10146356	15847	+	.	ID="RND-1_FAMILY-232";Tend="2549";Tstart="767";shortTE="F";uid="b46c3ddd-ae77-48e2-928e-fea2634a5e03"
CAJEWF010000005.1	RepeatMasker	DNA/CMC	19537157	19537317	497	+	.	ID="RND-4_FAMILY-1664";Tend="942";Tstart="787";shortTE="F";uid="f8ab4798-4b67-49c1-98e2-64d9a334317d"
CAJEWF010000005.1	RepeatMasker	Unknown	17568729	17569018	1787	+	.	ID="RND-3_FAMILY-258";Tend="1074";Tstart="771";shortTE="F";uid="9b6a3b6e-7cb1-4f8b-8bdc-cdc26234add5"
CAJEWF010000005.1	RepeatMasker	DNA/TcMar-Tc1	18097731	18098722	7983	+	.	ID="MARINER-N1_BTA";Tend="998";Tstart="1";shortTE="F";uid="84c8b1ce-c0e0-4871-86ec-dc299a4e541f"
CAJEWF010000005.1	RepeatMasker	Unknown	21776536	21776740	945	+	.	ID="RND-6_FAMILY-5162";Tend="2089";Tstart="1893";shortTE="F";uid="8b907563-bd44-4197-b388-50863711263d"
CAJEWF010000005.1	RepeatMasker	Unknown	23770216	23770483	1511	+	.	ID="RND-1_FAMILY-253";Tend="1133";Tstart="872";shortTE="F";uid="f0a38a0b-18b3-4c00-8505-0f01096ab6cf"
CAJEWF010000005.1	RepeatMasker	Unknown	2778199	2778392	482	+	.	ID="RND-6_FAMILY-5162";Tend="2887";Tstart="2692";shortTE="F";uid="d111ac0a-24bb-47e2-97e9-b48e1915b016"
CAJEWF010000005.1	RepeatMasker	Unknown	9571065	9571458	2114	+	.	ID="RND-1_FAMILY-575";Tend="1268";Tstart="886";shortTE="F";uid="91a09bc0-eedb-4140-8f72-a9e6cd8782a4"
CAJEWF010000005.1	RepeatMasker	Unknown	23616087	23616256	957	+	.	ID="RND-1_FAMILY-37";Tend="1059";Tstart="895";shortTE="F";uid="b2106966-f514-4b9d-adb5-feed35486310"
CAJEWF010000005.1	RepeatMasker	DNA	13670719	13670878	507	+	.	ID="RND-6_FAMILY-5735";Tend="939";Tstart="785";shortTE="F";uid="5a6fbabf-e014-405f-ab0f-44b501c98104"
CAJEWF010000005.1	RepeatMasker	DNA/hAT-Tip100	22161063	22161264	436	+	.	ID="RND-5_FAMILY-4888";Tend="1275";Tstart="1067";shortTE="F";uid="8ee756f9-b18c-41ed-95d5-606dd67288e3"
CAJEWF010000005.1	RepeatMasker	Unknown	2682903	2683053	411	+	.	ID="RND-5_FAMILY-114";Tend="1101";Tstart="956";shortTE="F";uid="396e49b5-ae90-4c09-821f-5e1efa27471d"
CAJEWF010000005.1	RepeatMasker	LTR/Gypsy	20844644	20844911	1771	+	.	ID="RND-3_FAMILY-488";Tend="1074";Tstart="811";shortTE="F";uid="035e0f49-b6d1-49d9-b635-630d2b96f94e"
CAJEWF010000005.1	RepeatMasker	DNA	10076201	10076488	1841	+	.	ID="DNA-11_BTA";Tend="551";Tstart="271";shortTE="F";uid="588d929d-f091-4ea6-a114-b8bfff6cb768"
CAJEWF010000005.1	RepeatMasker	DNA/hAT-Tip100	10635046	10635322	459	+	.	ID="RND-5_FAMILY-926";Tend="1629";Tstart="1373";shortTE="F";uid="9cacf0ee-f797-404e-a450-b63106421b73"
CAJEWF010000005.1	RepeatMasker	LINE/RTE	19465339	19465548	740	+	.	ID="RND-5_FAMILY-1939";Tend="1450";Tstart="1262";shortTE="F";uid="6dfeabba-3095-460c-b60f-533449e87a95"
CAJEWF010000005.1	RepeatMasker	Unknown	18865434	18865634	643	+	.	ID="RND-4_FAMILY-29";Tend="756";Tstart="550";shortTE="F";uid="694974d5-1851-4f0c-8a79-729ce267d1c2"
CAJEWF010000005.1	RepeatMasker	Unknown	12723682	12723913	2143	+	.	ID="RND-5_FAMILY-500";Tend="977";Tstart="746";shortTE="F";uid="a576969a-8936-4d30-a520-8b130d2da286"
CAJEWF010000005.1	RepeatMasker	Unknown	1574058	1574253	622	+	.	ID="RND-6_FAMILY-28637";Tend="4527";Tstart="4359";shortTE="F";uid="e285047d-e7ce-4246-9395-8d5dd34d06ab"
CAJEWF010000005.1	RepeatMasker	Unknown	1555895	1556087	574	+	.	ID="RND-5_FAMILY-4195";Tend="1208";Tstart="1008";shortTE="F";uid="97ace6c2-b2dd-4a18-acac-1e0830f5fb87"
CAJEWF010000005.1	RepeatMasker	DNA	16871934	16872073	703	+	.	ID="RND-6_FAMILY-1167";Tend="1594";Tstart="1456";shortTE="F";uid="d8c5175e-d3ed-4205-bde2-cb2c8f060225"
CAJEWF010000005.1	RepeatMasker	DNA	15891013	15891195	568	+	.	ID="RND-6_FAMILY-1976";Tend="3995";Tstart="3806";shortTE="F";uid="b0ff7cef-6ddb-4dd3-9097-85ed39a2a705"
CAJEWF010000005.1	RepeatMasker	DNA/CMC	5049233	5049455	1697	+	.	ID="RND-5_FAMILY-957";Tend="1081";Tstart="860";shortTE="F";uid="abcbb33b-c7a6-46aa-af0e-f59e2d387be9"
CAJEWF010000005.1	RepeatMasker	DNA/CMC	22445649	22445905	2277	+	.	ID="RND-5_FAMILY-844";Tend="1106";Tstart="850";shortTE="F";uid="9f63b78c-2351-4b05-84e7-f240ba818501"
CAJEWF010000005.1	RepeatMasker	DNA/PIF-Spy	22703346	22703551	479	+	.	ID="RND-6_FAMILY-1132";Tend="1214";Tstart="1008";shortTE="F";uid="eb47c70c-7ccc-4e35-b147-ccf45a4cca84"
CAJEWF010000005.1	RepeatMasker	Unknown	6271835	6271974	482	+	.	ID="RND-1_FAMILY-27";Tend="1060";Tstart="920";shortTE="F";uid="23dd5b21-acb8-4879-b0df-539560d0d8dd"
CAJEWF010000005.1	RepeatMasker	RC/Helitron	4592849	4593445	1702	+	.	ID="RND-6_FAMILY-891";Tend="1440";Tstart="862";shortTE="F";uid="01f7e253-e9bb-467a-b5f9-366bf8bb6a25"
CAJEWF010000005.1	RepeatMasker	DNA	18782968	18783246	1599	+	.	ID="DNA-11_BTA";Tend="282";Tstart="1";shortTE="F";uid="2dfff5dd-318e-433c-938e-2a102261ceb2"
CAJEWF010000005.1	RepeatMasker	Unknown	14199880	14200001	735	+	.	ID="RND-1_FAMILY-27";Tend="1051";Tstart="909";shortTE="F";uid="5822a74e-b146-40ff-80fa-760658b98b00"
CAJEWF010000005.1	RepeatMasker	Unknown	24980395	24980524	615	+	.	ID="RND-5_FAMILY-505";Tend="1473";Tstart="1344";shortTE="F";uid="fcdff451-11ac-4235-9543-657fbedb5e41"
CAJEWF010000005.1	RepeatMasker	DNA	202923	203627	3314	+	.	ID="RND-5_FAMILY-971";Tend="1972";Tstart="1217";shortTE="F";uid="b1279fa5-df1e-475e-9ed9-d31e44edd404"
CAJEWF010000005.1	RepeatMasker	Unknown	24864249	24864399	1236	+	.	ID="RND-2_FAMILY-63";Tend="1031";Tstart="881";shortTE="F";uid="5db4ead8-bf3d-4e46-9f21-1d08f9a9358c"
CAJEWF010000005.1	RepeatMasker	DNA	8531247	8531569	1396	+	.	ID="RND-2_FAMILY-6";Tend="1301";Tstart="985";shortTE="F";uid="cd502bef-0625-45bb-b68b-9c3f7fad493f"
CAJEWF010000005.1	RepeatMasker	DNA	1237673	1237889	976	+	.	ID="DNA-11_BTA";Tend="274";Tstart="48";shortTE="F";uid="f38eb3ac-c53b-468e-b19a-b29f8f0a0670"
CAJEWF010000005.1	RepeatMasker	RC/Helitron	7284739	7284858	415	+	.	ID="RND-5_FAMILY-430";Tend="1147";Tstart="1035";shortTE="F";uid="59b2572b-7dc5-4e61-86c5-f16b3f596261"
CAJEWF010000005.1	RepeatMasker	DNA/TcMar-Tc1	7424116	7424444	1521	+	.	ID="MARINER-N2_BTA";Tend="360";Tstart="1";shortTE="F";uid="6b08768a-a155-45b7-b45c-552cfd9c6967"
CAJEWF010000005.1	RepeatMasker	DNA	21290949	21291066	690	+	.	ID="RND-6_FAMILY-11069";Tend="1033";Tstart="900";shortTE="F";uid="638e5456-3c43-4c51-a6ef-1e995c8be2d4"
CAJEWF010000005.1	RepeatMasker	DNA/CMC	12461327	12461436	688	+	.	ID="RND-1_FAMILY-93";Tend="1272";Tstart="1158";shortTE="F";uid="dab45390-4f4d-4ca0-98c6-eff025a86995"
CAJEWF010000005.1	RepeatMasker	Unknown	10912833	10913517	2691	+	.	ID="RND-6_FAMILY-1160";Tend="1131";Tstart="484";shortTE="F";uid="a01e1e9c-28c6-4472-8038-7d74b39b6cf1"
CAJEWF010000005.1	RepeatMasker	LINE/I-Jockey	741946	742254	2104	+	.	ID="RND-1_FAMILY-240";Tend="1221";Tstart="903";shortTE="F";uid="d3d3155c-ff55-47b5-bddb-c4452c4f7110"
CAJEWF010000005.1	RepeatMasker	DNA/hAT-Tip100	22076398	22076627	1168	+	.	ID="RND-5_FAMILY-4888";Tend="1465";Tstart="1246";shortTE="F";uid="0c9dd909-e97e-45b7-b663-f497b84ae46a"
CAJEWF010000005.1	RepeatMasker	Unknown	1935160	1935325	769	+	.	ID="RND-2_FAMILY-63";Tend="1033";Tstart="869";shortTE="F";uid="d14e48a7-00e4-484a-9e7c-89e7d1c2c591"
CAJEWF010000005.1	RepeatMasker	Unknown	19122705	19122837	714	+	.	ID="RND-1_FAMILY-37";Tend="1059";Tstart="925";shortTE="F";uid="e3c8d18b-e589-44f9-9e37-9a2bdcc04e0e"
CAJEWF010000005.1	RepeatMasker	DNA/hAT?	1607611	1607782	1108	+	.	ID="RND-6_FAMILY-2385";Tend="1150";Tstart="983";shortTE="F";uid="f763e19b-060b-4ad5-8755-5ccefd50c065"
CAJEWF010000005.1	RepeatMasker	Unknown	23410899	23411340	2114	+	.	ID="RND-5_FAMILY-4439";Tend="1377";Tstart="942";shortTE="F";uid="0ba2b498-d4b6-4fef-870a-c005af5dfa66"
CAJEWF010000005.1	RepeatMasker	DNA/Zator	2323928	2324035	437	+	.	ID="RND-6_FAMILY-2114";Tend="2376";Tstart="2273";shortTE="F";uid="b1fad150-62e0-4919-8d14-4301f74c1bed"
CAJEWF010000005.1	RepeatMasker	DNA	14172476	14172725	1724	+	.	ID="RND-4_FAMILY-211";Tend="1327";Tstart="1077";shortTE="F";uid="5015bcc6-bd80-452d-b64b-eb0206d81469"
CAJEWF010000005.1	RepeatMasker	DNA	10571511	10571632	541	+	.	ID="RND-5_FAMILY-149";Tend="1357";Tstart="1238";shortTE="F";uid="058e3d82-a567-4b4f-a2ee-0cc39024b809"
CAJEWF010000005.1	RepeatMasker	DNA/TcMar-Tc1	12295666	12296316	4891	+	.	ID="RND-1_FAMILY-54";Tend="1609";Tstart="972";shortTE="F";uid="c868a091-1f3f-413a-93b0-5dac460a63b7"
CAJEWF010000005.1	RepeatMasker	DNA/hAT?	19136363	19136606	1158	+	.	ID="RND-5_FAMILY-1660";Tend="1129";Tstart="870";shortTE="F";uid="defd73f6-91c0-4ddb-98f2-bdd412b2ae7e"
CAJEWF010000005.1	RepeatMasker	DNA	17459411	17459540	669	+	.	ID="RND-2_FAMILY-6";Tend="1090";Tstart="962";shortTE="F";uid="94040260-6853-455b-a5ac-a94166d0f5b3"
CAJEWF010000005.1	RepeatMasker	DNA	6710727	6711076	1594	+	.	ID="RND-2_FAMILY-6";Tend="1300";Tstart="959";shortTE="F";uid="b311ac16-ee57-4dae-9866-3dc5911fb28a"
CAJEWF010000005.1	RepeatMasker	DNA/hAT-Tip100	5229949	5230200	1799	+	.	ID="RND-6_FAMILY-968";Tend="5451";Tstart="5189";shortTE="F";uid="3723f864-10be-4013-9360-a93a556a6efa"
CAJEWF010000005.1	RepeatMasker	DNA/hAT-Tip100	4964672	4964940	1259	+	.	ID="RND-5_FAMILY-3523";Tend="924";Tstart="684";shortTE="F";uid="8c8f4afa-b528-47b6-b7ab-a710bd761ec1"
CAJEWF010000005.1	RepeatMasker	LTR/Gypsy	10250299	10250729	1159	+	.	ID="RND-5_FAMILY-1051";Tend="1353";Tstart="944";shortTE="F";uid="ba7ac26f-1c9f-4bb4-8d1a-956f558bece1"
CAJEWF010000005.1	RepeatMasker	Unknown	18543583	18543739	825	+	.	ID="RND-1_FAMILY-37";Tend="1057";Tstart="897";shortTE="F";uid="7d7d5e90-b60c-4bd4-b22c-7da49d96de4a"
CAJEWF010000005.1	RepeatMasker	Unknown	8113947	8114195	2039	+	.	ID="RND-1_FAMILY-295";Tend="1168";Tstart="919";shortTE="F";uid="27d7a7de-a45c-4b7a-ae28-6d3c688194ce"
CAJEWF010000005.1	RepeatMasker	Unknown	1783274	1783488	1321	+	.	ID="RND-1_FAMILY-337";Tend="1224";Tstart="987";shortTE="F";uid="7824ddfe-34a8-41a6-9860-0de5c49a9f53"
CAJEWF010000005.1	RepeatMasker	RC/Helitron	8947081	8947869	2855	+	.	ID="RND-4_FAMILY-1349";Tend="1690";Tstart="943";shortTE="F";uid="b6e382b4-2be9-41c4-8905-fee4493ee6c5"
CAJEWF010000005.1	RepeatMasker	DNA/TcMar-Tc1	22814349	22814613	508	+	.	ID="RND-1_FAMILY-32";Tend="5965";Tstart="5708";shortTE="F";uid="47e0c0e5-3975-45a3-bb69-752917fb0458"
CAJEWF010000005.1	RepeatMasker	DNA	7612772	7613052	1056	+	.	ID="dna-5_bta";Tend="255";Tstart="1";shortTE="F";uid="33fe0a1c-698b-4dff-91b4-45e9f8c7ee89"
CAJEWF010000005.1	RepeatMasker	DNA	15259794	15260127	1391	+	.	ID="RND-2_FAMILY-6";Tend="1302";Tstart="965";shortTE="F";uid="c0fed48e-1b73-4800-b1b6-e75cafd10034"
CAJEWF010000005.1	RepeatMasker	LTR/Gypsy	1759667	1759922	1446	+	.	ID="RND-6_FAMILY-1646";Tend="1504";Tstart="1247";shortTE="F";uid="0ea40d3b-df93-45a9-a7ed-dc2588d22dd2"
CAJEWF010000005.1	RepeatMasker	DNA/CMC-EnSpm	5201949	5202106	1128	+	.	ID="RND-6_FAMILY-1912";Tend="1118";Tstart="960";shortTE="F";uid="97625101-4524-47ee-8e10-60a92fe185b8"
CAJEWF010000005.1	RepeatMasker	DNA/CMC-Transib	21555350	21555509	885	+	.	ID="RND-5_FAMILY-2303";Tend="929";Tstart="759";shortTE="F";uid="75569034-98a4-471e-8d70-6a877b3475e8"
CAJEWF010000005.1	RepeatMasker	DNA/hAT-Tip100	18106349	18106661	3079	+	.	ID="hat-n2_bta";Tend="409";Tstart="1";shortTE="F";uid="d5e7ae90-b2bc-4293-9fd1-2d793de6b808"
CAJEWF010000005.1	RepeatMasker	Unknown	18695326	18695583	1804	+	.	ID="RND-6_FAMILY-1777";Tend="1281";Tstart="1027";shortTE="F";uid="fd8290c1-8fd9-4bcb-bb7b-c3e1e2ea82b8"
CAJEWF010000005.1	RepeatMasker	DNA/PIF-Spy	16513646	16513841	1005	+	.	ID="ISL2EU-2_BTA";Tend="199";Tstart="2";shortTE="F";uid="33f983f3-ccff-48b7-adea-266d17f9d941"
CAJEWF010000005.1	RepeatMasker	DNA/Sola-1	10170813	10170933	694	+	.	ID="RND-6_FAMILY-2403";Tend="1199";Tstart="1081";shortTE="F";uid="05e88e9c-588e-4320-9fda-9588751c5a94"
CAJEWF010000005.1	RepeatMasker	LTR/Gypsy	13322106	13322349	1632	+	.	ID="RND-5_FAMILY-1051";Tend="1193";Tstart="955";shortTE="F";uid="f4b91a83-d9fd-4942-93c1-e99a97340087"
CAJEWF010000005.1	RepeatMasker	Unknown	13952067	13952357	1469	+	.	ID="RND-5_FAMILY-38";Tend="1244";Tstart="950";shortTE="F";uid="41c5f95e-a8fa-4d9f-b1d0-ab116b24f805"
CAJEWF010000005.1	RepeatMasker	DNA/CMC-EnSpm	2873859	2875955	5932	+	.	ID="RND-1_FAMILY-392";TEgroup="ctg_5%7CRND-1_FAMILY-392%7C1";Tend="3164";Tstart="775";shortTE="F";uid="161bca3b-fef3-497d-b3c5-fda87bc5c2c4"
CAJEWF010000005.1	RepeatMasker	DNA	7768951	7769176	1398	+	.	ID="RND-6_FAMILY-4789";Tend="1191";Tstart="968";shortTE="F";uid="f0df5cf7-fbf3-4b64-905b-310ce133e8e7"
CAJEWF010000005.1	RepeatMasker	RC/Helitron	18045607	18046404	5932	+	.	ID="RND-5_FAMILY-3700";Tend="1696";Tstart="958";shortTE="F";uid="91eeaf22-fed0-4fbc-abfe-b45fb4c1c5af"
CAJEWF010000005.1	RepeatMasker	DNA	8642567	8642835	1781	+	.	ID="RND-5_FAMILY-2645";Tend="1267";Tstart="1001";shortTE="F";uid="d4d6262e-840d-4e86-89f2-ac1a7c2f82c6"
CAJEWF010000005.1	RepeatMasker	RC/Helitron	18698754	18698982	621	+	.	ID="HELITRON-1N1B_BTA";Tend="312";Tstart="89";shortTE="F";uid="7d44d8a9-b303-4a65-88b4-eb601daa610b"
CAJEWF010000005.1	RepeatMasker	DNA/CMC	5293474	5293706	1559	+	.	ID="ENSPM-N1_BTA";Tend="228";Tstart="1";shortTE="F";uid="b03e821d-a0ba-4b5d-9441-77b276790830"
CAJEWF010000005.1	RepeatMasker	DNA	980055	980279	821	+	.	ID="RND-6_FAMILY-4789";Tend="1191";Tstart="966";shortTE="F";uid="5e377046-95b8-41c6-ab63-2d5142640fcc"
CAJEWF010000005.1	RepeatMasker	DNA/Maverick	18628920	18629355	749	+	.	ID="POLINTON-9_NVI";Tend="16104";Tstart="15674";shortTE="F";uid="2f3409b3-eeca-4f3c-b373-84b731520d0d"
CAJEWF010000005.1	RepeatMasker	Unknown	24325357	24325609	1722	+	.	ID="RND-1_FAMILY-119";Tend="1184";Tstart="914";shortTE="F";uid="88f6ac51-2a17-4458-90fc-c3ee81b1948f"
CAJEWF010000005.1	RepeatMasker	RC/Helitron	8360530	8360823	1043	+	.	ID="HELITRON-1N1B_BTA";Tend="349";Tstart="53";shortTE="F";uid="a9dd9fb4-db11-4a80-83ab-499d530f5f2e"
CAJEWF010000005.1	RepeatMasker	DNA/TcMar-Tc1	19286516	19286722	1428	+	.	ID="RND-4_FAMILY-1919";Tend="1103";Tstart="901";shortTE="F";uid="afd58663-3573-41de-a3b6-531aab2a0044"
CAJEWF010000005.1	RepeatMasker	DNA/CMC	20744179	20744389	1301	+	.	ID="RND-5_FAMILY-957";Tend="1087";Tstart="860";shortTE="F";uid="24323d1a-34dc-4a64-86f1-7cb839d2feff"
CAJEWF010000005.1	RepeatMasker	DNA/hAT?	13470638	13471034	1471	+	.	ID="rnd-6_family-3068";Tend="1276";Tstart="924";shortTE="F";uid="34c83827-287d-47b7-811b-a190ef687b3f"
CAJEWF010000005.1	RepeatMasker	DNA/Maverick	19753563	19753898	1915	+	.	ID="RND-2_FAMILY-28";Tend="1064";Tstart="729";shortTE="F";uid="3b341e11-90d9-44b5-b1cd-8616ed03bf47"
CAJEWF010000005.1	RepeatMasker	DNA	1611347	1611559	1477	+	.	ID="RND-4_FAMILY-183";Tend="1118";Tstart="890";shortTE="F";uid="1308a12d-47d6-4b25-afc1-9ea154b1cc78"
CAJEWF010000005.1	RepeatMasker	DNA/TcMar-Tc1	20246434	20247700	8740	+	.	ID="mariner-n2_bta";Tend="1226";Tstart="1";shortTE="F";uid="a837532e-f1f6-4a1c-97f5-1a5fc9254d86"
CAJEWF010000005.1	RepeatMasker	DNA	18144976	18145238	1623	+	.	ID="RND-5_FAMILY-2645";Tend="1268";Tstart="1006";shortTE="F";uid="cbd2221f-3a15-4fa5-83d2-1aabfac7b350"
CAJEWF010000005.1	RepeatMasker	RC/Helitron	13037687	13037939	1344	+	.	ID="RND-6_FAMILY-10102";Tend="2818";Tstart="2561";shortTE="F";uid="c0a503d4-eea3-48bd-a4d8-d0000c434057"
CAJEWF010000005.1	RepeatMasker	LTR/Gypsy	13086618	13086872	1358	+	.	ID="RND-6_FAMILY-417";Tend="1164";Tstart="909";shortTE="F";uid="34b4fa87-7fd4-4f25-95a7-671b4eb2c0d4"
CAJEWF010000005.1	RepeatMasker	LTR/Gypsy	24264625	24264877	1659	+	.	ID="RND-6_FAMILY-1646";Tend="1500";Tstart="1247";shortTE="F";uid="f025146f-c88c-4b9e-8374-f9ac46d52a3f"
CAJEWF010000005.1	RepeatMasker	DNA/MULE-MuDR	23242704	23243063	2708	+	.	ID="RND-1_FAMILY-69";Tend="1317";Tstart="958";shortTE="F";uid="3e5f305a-ca97-47e1-8473-89cf1f911fac"
CAJEWF010000005.1	RepeatMasker	LINE/R1	2683543	2683734	588	+	.	ID="RND-6_FAMILY-1164";Tend="1737";Tstart="1534";shortTE="F";uid="95f0bc91-5376-41af-8dfa-b89bc30ddbc5"
CAJEWF010000005.1	RepeatMasker	DNA/Sola-2	21269677	21269922	507	+	.	ID="RND-6_FAMILY-443";Tend="2607";Tstart="2365";shortTE="F";uid="6aff174c-85be-4267-b985-c94385dce1cf"
CAJEWF010000005.1	RepeatMasker	DNA	329418	329678	838	+	.	ID="DNA-11_BTA";Tend="539";Tstart="278";shortTE="F";uid="6e87b19b-0afe-44cf-a63b-c1baefce3d8e"
CAJEWF010000005.1	RepeatMasker	Unknown	2932549	2932839	1212	+	.	ID="RND-2_FAMILY-342";Tend="1108";Tstart="777";shortTE="F";uid="d9808630-1916-4079-b856-e31465cb64a9"
CAJEWF010000005.1	RepeatMasker	DNA/hAT-Tip100	24447461	24447720	1883	+	.	ID="RND-6_FAMILY-968";Tend="5451";Tstart="5189";shortTE="F";uid="0cd1fbe5-be1e-40ef-ae9d-69f799a1fe5a"
CAJEWF010000005.1	RepeatMasker	DNA/CMC-Transib	1777994	1778154	922	+	.	ID="RND-5_FAMILY-2303";Tend="925";Tstart="764";shortTE="F";uid="02f70d2d-8939-49ee-9362-3c1829ee5fb9"
CAJEWF010000005.1	RepeatMasker	Unknown	23961396	23961605	782	+	.	ID="RND-6_FAMILY-1247";Tend="1305";Tstart="1073";shortTE="F";uid="2e0fe1b8-1cd5-452a-aa80-3b0427ad8205"
CAJEWF010000005.1	RepeatMasker	LINE/L2	21928408	21928815	3516	+	.	ID="RND-5_FAMILY-3457";Tend="1122";Tstart="715";shortTE="F";uid="e34b5679-bd68-4e85-953e-06d569c56a54"
CAJEWF010000005.1	RepeatMasker	Unknown	22650154	22650423	1989	+	.	ID="RND-6_FAMILY-2207";Tend="1241";Tstart="971";shortTE="F";uid="1cd2a90e-9f93-4400-88bb-473ba6dbe6b7"
CAJEWF010000005.1	RepeatMasker	Unknown	5316702	5316838	529	+	.	ID="RND-1_FAMILY-27";Tend="1052";Tstart="921";shortTE="F";uid="e3c43332-6abf-4b93-a409-29fc072a425c"
CAJEWF010000005.1	RepeatMasker	RC/Helitron	3217404	3217863	4111	+	.	ID="RND-6_FAMILY-6194";Tend="1836";Tstart="1375";shortTE="F";uid="023e4aeb-f31f-4f9a-9b8c-08ac6f79d457"
CAJEWF010000005.1	RepeatMasker	DNA	9471176	9472119	8420	+	.	ID="RND-1_FAMILY-626";Tend="1866";Tstart="923";shortTE="F";uid="5a20161b-20f4-43f5-a3a5-5686506b5f83"
CAJEWF010000005.1	RepeatMasker	LTR/Gypsy	853418	853680	1311	+	.	ID="RND-6_FAMILY-417";Tend="1164";Tstart="902";shortTE="F";uid="605cd0d3-7616-4f27-b91e-5c35e3e6a669"
CAJEWF010000005.1	RepeatMasker	DNA/CMC-Transib	20452905	20453069	982	+	.	ID="RND-5_FAMILY-2303";Tend="931";Tstart="766";shortTE="F";uid="8bb80f53-2499-440e-843d-1cbd467a3305"
CAJEWF010000005.1	RepeatMasker	DNA/PIF-Harbinger	2261793	2262106	834	+	.	ID="RND-4_FAMILY-1090";Tend="1197";Tstart="949";shortTE="F";uid="b38796bf-a162-4a5f-ae46-71b8196d8dd4"
CAJEWF010000005.1	RepeatMasker	Unknown	9005167	9005323	598	+	.	ID="RND-3_FAMILY-763";Tend="1241";Tstart="1084";shortTE="F";uid="55b77ee1-46f4-4307-9d9a-c9432e7fbca5"
CAJEWF010000005.1	RepeatMasker	Unknown	4288827	4289056	1881	+	.	ID="RND-6_FAMILY-778";Tend="1180";Tstart="948";shortTE="F";uid="1542a894-8ad4-4600-8260-6cc5f33dc5f0"
CAJEWF010000005.1	RepeatMasker	DNA/CMC-EnSpm	5993813	5993975	1193	+	.	ID="RND-6_FAMILY-1912";Tend="1116";Tstart="953";shortTE="F";uid="63bd288d-c7e6-4697-bb82-249d6b0a5207"
CAJEWF010000005.1	RepeatMasker	LINE/RTE-BovB	16369800	16370130	2413	+	.	ID="RND-5_FAMILY-771";Tend="4000";Tstart="3671";shortTE="F";uid="5895ba9e-9eec-4f44-9a3b-983745d31edf"
CAJEWF010000005.1	RepeatMasker	Unknown	3708073	3708235	671	+	.	ID="RND-6_FAMILY-5162";Tend="4214";Tstart="4065";shortTE="F";uid="d4082be2-145a-4759-9f06-33b938f4bfdd"
CAJEWF010000005.1	RepeatMasker	Unknown	728577	728924	1476	+	.	ID="RND-3_FAMILY-330";Tend="1267";Tstart="934";shortTE="F";uid="50bf9ca6-7496-48cb-83d7-575caef0f989"
CAJEWF010000005.1	RepeatMasker	Unknown	13233831	13234069	1311	+	.	ID="RND-3_FAMILY-154";Tend="1203";Tstart="961";shortTE="F";uid="73f09de9-9b2f-420e-9bbf-6c5ec9ae51c8"
CAJEWF010000005.1	RepeatMasker	Unknown	15120275	15120604	1577	+	.	ID="RND-6_FAMILY-1247";Tend="1299";Tstart="950";shortTE="F";uid="72fd2d2c-6df8-45e7-a69f-7f709e6d5713"
CAJEWF010000005.1	RepeatMasker	DNA/PIF-Harbinger	543544	543801	997	+	.	ID="RND-4_FAMILY-1090";Tend="941";Tstart="685";shortTE="F";uid="6ebfbc3d-0c0e-4c7e-a4d2-7ac6372ab995"
CAJEWF010000005.1	RepeatMasker	Unknown	18194402	18194536	473	+	.	ID="RND-6_FAMILY-4007";Tend="1793";Tstart="1664";shortTE="F";uid="3eb1edb0-9b87-4e7c-8b6c-11810b4ec24a"
CAJEWF010000005.1	RepeatMasker	DNA/PIF-Spy	13407909	13408024	673	+	.	ID="ISL2EU-N1_BTA";Tend="111";Tstart="1";shortTE="F";uid="bc47b95c-a446-47f4-8e31-5f088cbaee3e"
CAJEWF010000005.1	RepeatMasker	DNA	22067238	22067347	495	+	.	ID="DNA4-17B_BTA";Tend="263";Tstart="154";shortTE="F";uid="4019d6f9-6751-4f1d-a8df-56d70be0dff1"
CAJEWF010000005.1	RepeatMasker	DNA/CMC-EnSpm	19925355	19925507	689	+	.	ID="RND-6_FAMILY-1077";Tend="1062";Tstart="911";shortTE="F";uid="413aab90-a092-4e7b-ab44-eee820f4c21d"
CAJEWF010000005.1	RepeatMasker	DNA/CMC	12818920	12819152	1627	+	.	ID="ENSPM-N1_BTA";Tend="224";Tstart="1";shortTE="F";uid="7965b37e-6ff7-4930-90b2-5efecb2a18ed"
CAJEWF010000005.1	RepeatMasker	DNA	9730951	9731453	3789	+	.	ID="DNA-1_BTA";Tend="504";Tstart="1";shortTE="F";uid="5e3d9231-bf09-43ed-8627-fc4d2b4ea88a"
CAJEWF010000005.1	RepeatMasker	Unknown	4857338	4857819	4147	+	.	ID="RND-1_FAMILY-757";Tend="1442";Tstart="930";shortTE="F";uid="4bea0820-988a-4292-b69c-5e8217dc824a"
CAJEWF010000005.1	RepeatMasker	DNA	16087855	16088110	1481	+	.	ID="DNA-5_BTA";Tend="255";Tstart="1";shortTE="F";uid="2bcd275d-f936-479a-9153-e59c61dbfba2"
CAJEWF010000005.1	RepeatMasker	LTR/Gypsy	22899911	22900152	812	+	.	ID="RND-6_FAMILY-417";Tend="1161";Tstart="931";shortTE="F";uid="c3135168-7dc4-4bb8-ac67-0c3d54690b35"
CAJEWF010000005.1	RepeatMasker	DNA/hAT-hAT5	17715770	17715987	937	+	.	ID="RND-5_FAMILY-1384";Tend="1105";Tstart="897";shortTE="F";uid="0d600f2d-9e3d-4372-859c-edb6a65687fd"
CAJEWF010000005.1	RepeatMasker	Unknown	4461148	4461368	694	+	.	ID="RND-5_FAMILY-114";Tend="1168";Tstart="946";shortTE="F";uid="4a4461d8-8e79-4d7b-af76-679fe1e623af"
CAJEWF010000005.1	RepeatMasker	Unknown	1039370	1040146	6493	+	.	ID="RND-5_FAMILY-4827";Tend="1771";Tstart="1008";shortTE="F";uid="f5483dfe-2c87-447f-9cc6-91aafbe04b99"
CAJEWF010000005.1	RepeatMasker	Unknown	1275234	1275464	997	+	.	ID="RND-6_FAMILY-16091";TEgroup="ctg_5%7CRND-6_FAMILY-16091%7C1";Tend="1743";Tstart="815";shortTE="F";uid="9560578d-362b-44f8-a2d2-217b1f7f0705"
CAJEWF010000005.1	RepeatMasker	DNA	20607082	20607335	742	+	.	ID="DNA-5_BTA";Tend="255";Tstart="1";shortTE="F";uid="cb7b84db-4880-4154-9a19-7f8ffee19dcc"
CAJEWF010000005.1	RepeatMasker	Unknown	20708933	20709210	1514	+	.	ID="RND-5_FAMILY-38";Tend="1230";Tstart="953";shortTE="F";uid="77500a9a-09b9-4c2c-89e6-7f03b8574d89"
CAJEWF010000005.1	RepeatMasker	DNA/CMC-EnSpm	3575063	3575533	1008	+	.	ID="RND-1_FAMILY-56";TEgroup="ctg_5%7CRND-1_FAMILY-56%7C4";Tend="1138";Tstart="903";shortTE="F";uid="2ffcb768-3e5d-46e2-8f5c-369fafc8bb27"
CAJEWF010000005.1	RepeatMasker	DNA/hAT-hATm	17617492	17617756	1760	+	.	ID="RND-6_FAMILY-7639";Tend="2556";Tstart="2290";shortTE="F";uid="e14a09a0-cd40-45e5-9dc2-3f2c16bc431b"
CAJEWF010000005.1	RepeatMasker	LTR/Gypsy	23227499	23227634	637	+	.	ID="RND-6_FAMILY-1646";Tend="1502";Tstart="1384";shortTE="F";uid="e143e25c-96e4-4a42-884b-e4287addf88b"
CAJEWF010000005.1	RepeatMasker	SINE/tRNA-Core	14516214	14516348	1154	+	.	ID="RND-1_FAMILY-159";Tend="1336";Tstart="1199";shortTE="F";uid="df562990-b9df-4980-9aa0-7c25738b1ceb"
CAJEWF010000005.1	RepeatMasker	DNA/hAT?	18246341	18246620	890	+	.	ID="RND-5_FAMILY-1660";Tend="1130";Tstart="889";shortTE="F";uid="ad6ae6ea-827b-46f2-95cd-bfcb7d564b00"
CAJEWF010000005.1	RepeatMasker	Unknown	9704593	9704826	1076	+	.	ID="RND-6_FAMILY-6188";Tend="1241";Tstart="981";shortTE="F";uid="924c8c56-7404-41d3-9865-484d2e42a1ef"
CAJEWF010000005.1	RepeatMasker	Unknown	19558977	19559139	1207	+	.	ID="RND-2_FAMILY-63";Tend="1033";Tstart="870";shortTE="F";uid="49472791-c561-483c-8d76-af7cfce813d1"
CAJEWF010000005.1	RepeatMasker	DNA	23477010	23477131	788	+	.	ID="DNA-11_BTA";Tend="123";Tstart="1";shortTE="F";uid="f5b2f83f-1dd6-4740-aeba-5cbdbec9ad9f"
CAJEWF010000005.1	RepeatMasker	LTR/Gypsy	2449961	2450410	2072	+	.	ID="RND-3_FAMILY-443";Tend="1295";Tstart="844";shortTE="F";uid="f6cc239c-f2b4-4556-a66b-0e202f407d27"
CAJEWF010000005.1	RepeatMasker	DNA/CMC	20095518	20095835	617	+	.	ID="RND-4_FAMILY-396";Tend="1166";Tstart="848";shortTE="F";uid="c41f66a3-9a69-4ebb-a48e-98c179c504a6"
CAJEWF010000005.1	RepeatMasker	DNA/CMC	7682685	7683006	2175	+	.	ID="RND-1_FAMILY-81";Tend="1259";Tstart="937";shortTE="F";uid="b7939aaa-c5aa-42a7-82c4-507a4e394913"
CAJEWF010000005.1	RepeatMasker	Unknown	23074929	23075196	1513	+	.	ID="RND-1_FAMILY-36";Tend="1211";Tstart="944";shortTE="F";uid="eef8f779-5355-46bc-8ec5-340f7dc5a9e5"
CAJEWF010000005.1	RepeatMasker	Unknown	11651974	11652225	1241	+	.	ID="RND-1_FAMILY-36";Tend="1196";Tstart="950";shortTE="F";uid="11581fc9-4289-4762-9835-dbd001c9df1f"
CAJEWF010000005.1	RepeatMasker	DNA	21951189	21951446	868	+	.	ID="DNA-5_BTA";Tend="255";Tstart="1";shortTE="F";uid="4f86a8fc-1448-4aa0-8da6-522ec2ad89c0"
CAJEWF010000005.1	RepeatMasker	Unknown	2117959	2118212	1751	+	.	ID="RND-6_FAMILY-1186";Tend="1098";Tstart="845";shortTE="F";uid="1d332b9e-d9c7-4c6e-a2cf-425dcfcbaf3a"
CAJEWF010000005.1	RepeatMasker	DNA	11191617	11191734	567	+	.	ID="RND-5_FAMILY-749";Tend="5359";Tstart="5241";shortTE="F";uid="c33502bc-4702-4666-8636-698c0a42416a"
CAJEWF010000005.1	RepeatMasker	LINE/L2	3237170	3237782	4180	+	.	ID="RND-1_FAMILY-323";Tend="1517";Tstart="910";shortTE="F";uid="0cfb4fdf-7318-4500-a237-671f843a97bc"
CAJEWF010000005.1	RepeatMasker	Unknown	9844744	9844882	489	+	.	ID="RND-1_FAMILY-415";Tend="2421";Tstart="2283";shortTE="F";uid="6b7b45d5-3e7d-458a-a985-5ddbe1a5e3d1"
CAJEWF010000005.1	RepeatMasker	Unknown	12359199	12359551	793	+	.	ID="RND-1_FAMILY-754";Tend="1341";Tstart="996";shortTE="F";uid="7b2366ff-98ca-41d3-9189-9057e7cbb13a"
CAJEWF010000005.1	RepeatMasker	DNA/Sola-2	24907026	24907132	642	+	.	ID="RND-6_FAMILY-755";Tend="760";Tstart="654";shortTE="F";uid="62e3f670-59f2-41f5-9b60-83eb1f172037"
CAJEWF010000005.1	RepeatMasker	DNA	10184707	10184949	969	+	.	ID="DNA-5_BTA";Tend="252";Tstart="1";shortTE="F";uid="e78c2bb7-034e-41ad-949c-32f5a847c908"
CAJEWF010000005.1	RepeatMasker	DNA/PIF-Spy	9640069	9640396	1532	+	.	ID="ISL2EU-7N1_BTA";TEgroup="ctg_5%7CISL2EU-7N1_BTA%7C1";Tend="237";Tstart="5";shortTE="F";uid="269bff59-32d4-465e-8065-067e18564a2d"
CAJEWF010000005.1	RepeatMasker	Unknown	7208288	7208427	473	+	.	ID="RND-1_FAMILY-27";Tend="1048";Tstart="909";shortTE="F";uid="e8ed2563-2e6f-493d-a778-a82267bff6ba"
CAJEWF010000005.1	RepeatMasker	RC/Helitron	4522438	4522757	1935	+	.	ID="RND-4_FAMILY-309";Tend="1782";Tstart="1477";shortTE="F";uid="efe971b7-a2f7-4a7c-8a55-90479f5d4e51"
CAJEWF010000005.1	RepeatMasker	DNA/hAT-Tip100	12285830	12286096	1371	+	.	ID="RND-6_FAMILY-968";Tend="5452";Tstart="5188";shortTE="F";uid="96726190-03e4-4d1d-bc4e-28e080bf8c93"
CAJEWF010000005.1	RepeatMasker	DNA/CMC-EnSpm	619365	619621	1210	+	.	ID="RND-2_FAMILY-41";Tend="1262";Tstart="1001";shortTE="F";uid="b3da3d23-92dc-4a8d-8fdc-a6385c4ede83"
CAJEWF010000005.1	RepeatMasker	Unknown	2986426	2986687	1720	+	.	ID="RND-1_FAMILY-253";Tend="1134";Tstart="871";shortTE="F";uid="f6450224-3f24-43f9-8781-39460c9c5d33"
CAJEWF010000005.1	RepeatMasker	DNA/CMC	15156430	15156690	1917	+	.	ID="RND-4_FAMILY-396";Tend="1120";Tstart="860";shortTE="F";uid="f2750e71-6334-4b2f-8755-23efe00b99b5"
CAJEWF010000005.1	RepeatMasker	DNA	17205595	17205751	648	+	.	ID="RND-5_FAMILY-971";Tend="1196";Tstart="1036";shortTE="F";uid="0e7d006d-561b-4bad-8d08-75b22e4c7d8d"
CAJEWF010000005.1	RepeatMasker	Unknown	976184	976453	2101	+	.	ID="RND-1_FAMILY-70";Tend="1222";Tstart="953";shortTE="F";uid="93320f7b-00fa-414f-9174-d928f1ada117"
CAJEWF010000005.1	RepeatMasker	LINE/R1	18168630	18168860	1303	+	.	ID="RND-6_FAMILY-1164";Tend="2057";Tstart="1840";shortTE="F";uid="c905eca2-8d95-4d76-807c-13116881ff23"
CAJEWF010000005.1	RepeatMasker	DNA/hAT-hATm	14400707	14400965	1947	+	.	ID="RND-6_FAMILY-7639";Tend="2550";Tstart="2292";shortTE="F";uid="021142e2-ae7b-4a72-9579-ee027fd7b38a"
CAJEWF010000005.1	RepeatMasker	LINE/L2	7047544	7047869	659	+	.	ID="RND-4_FAMILY-328";Tend="1212";Tstart="893";shortTE="F";uid="a6e380c7-5cdf-48a2-8ef7-47ae6d9c70c9"
CAJEWF010000005.1	RepeatMasker	DNA/CMC-EnSpm	23960106	23960438	546	+	.	ID="RND-6_FAMILY-1077";Tend="1171";Tstart="846";shortTE="F";uid="bf45b5ab-0a1a-426c-8766-531b28105a04"
CAJEWF010000005.1	RepeatMasker	DNA	14739802	14740353	1442	+	.	ID="DNA-4_BTA";Tend="554";Tstart="1";shortTE="F";uid="0daad13f-bfc5-4f57-a804-03b6ad0cd4cc"
CAJEWF010000005.1	RepeatMasker	Unknown	15625033	15625571	4266	+	.	ID="RND-1_FAMILY-688";Tend="1499";Tstart="967";shortTE="F";uid="5b329162-fb6c-4288-8aef-5f76e56cbe2c"
CAJEWF010000005.1	RepeatMasker	DNA/hAT-Tip100	16103785	16104046	1779	+	.	ID="RND-6_FAMILY-968";Tend="5452";Tstart="5190";shortTE="F";uid="cb0ddf99-d0bf-44c3-9cd8-d4e946055059"
CAJEWF010000005.1	RepeatMasker	DNA/hAT-Tip100	17785425	17785591	852	+	.	ID="rnd-5_family-3189";Tend="1681";Tstart="1411";shortTE="F";uid="ea96b951-835c-4edf-b5af-64744d13c7a2"
CAJEWF010000005.1	RepeatMasker	LTR/Gypsy	1226094	1226341	1019	+	.	ID="RND-6_FAMILY-417";Tend="1188";Tstart="925";shortTE="F";uid="e5903e6f-028e-4dd1-8b4c-914a213ffcfd"
CAJEWF010000005.1	RepeatMasker	DNA/TcMar-Tc1	20315334	20315449	759	+	.	ID="RND-4_FAMILY-1919";Tend="1104";Tstart="990";shortTE="F";uid="42bd9166-f20c-43ba-b7db-5ea901a59529"
CAJEWF010000005.1	RepeatMasker	DNA/CMC	15965909	15966110	1697	+	.	ID="ENSPM-N2_BTA";Tend="212";Tstart="6";shortTE="F";uid="57170acb-a528-4923-af99-c04cdc9d1607"
CAJEWF010000005.1	RepeatMasker	LTR/Gypsy	16537366	16537625	1485	+	.	ID="RND-6_FAMILY-1646";Tend="1503";Tstart="1244";shortTE="F";uid="7fd68d16-9cb9-4f0d-9e32-1575bda21f63"
CAJEWF010000005.1	RepeatMasker	DNA/CMC	1879080	1879337	2035	+	.	ID="RND-5_FAMILY-844";Tend="1104";Tstart="850";shortTE="F";uid="e5f1c136-51a9-4c17-9beb-6daee5eea6d0"
CAJEWF010000005.1	RepeatMasker	DNA/PIF-Spy	9804202	9804374	661	+	.	ID="RND-1_FAMILY-203";Tend="953";Tstart="785";shortTE="F";uid="3207fb53-10d9-44a2-954b-a2b472faec31"
CAJEWF010000005.1	RepeatMasker	Unknown	22857966	22858297	2102	+	.	ID="RND-6_FAMILY-603";Tend="1274";Tstart="180";shortTE="F";uid="ad12b272-9890-47f8-950c-5fcd3dc1c55c"
CAJEWF010000005.1	RepeatMasker	DNA	13966288	13966697	1082	+	.	ID="DNA-10_BTA";Tend="434";Tstart="1";shortTE="F";uid="2fcb2377-9ed7-4ea8-86ec-6d4243e8faf4"
CAJEWF010000005.1	RepeatMasker	LTR/Gypsy	4988325	4988579	1551	+	.	ID="RND-4_FAMILY-31";Tend="1364";Tstart="1107";shortTE="F";uid="8f52bbe2-731c-43b6-9440-0c96c2f2b03f"
CAJEWF010000005.1	RepeatMasker	DNA/PIF-Harbinger	5617789	5618059	966	+	.	ID="RND-4_FAMILY-1090";Tend="1466";Tstart="1188";shortTE="F";uid="6f3e693a-ee03-4262-91bc-c66c63fdb731"
CAJEWF010000005.1	RepeatMasker	LTR/Gypsy	22427451	22427719	1836	+	.	ID="RND-6_FAMILY-1649";Tend="1407";Tstart="1144";shortTE="F";uid="fd57ec75-9a67-48ec-a7be-48fc37a05700"
CAJEWF010000005.1	RepeatMasker	DNA/PIF-Harbinger	8625292	8625489	1147	+	.	ID="RND-4_FAMILY-1090";Tend="1438";Tstart="1232";shortTE="F";uid="02a30bc1-5b69-4e72-8f77-5ece6cf3fd45"
CAJEWF010000005.1	RepeatMasker	DNA/CMC-EnSpm	19884658	19884904	696	+	.	ID="RND-6_FAMILY-1077";Tend="1171";Tstart="909";shortTE="F";uid="1e18b30a-8bf4-4100-86bb-7125c0730746"
CAJEWF010000005.1	RepeatMasker	Unknown	1399634	1400082	2248	+	.	ID="RND-5_FAMILY-167";Tend="1499";Tstart="1035";shortTE="F";uid="2801a77c-b79b-42d7-9eae-5471c4d9513d"
CAJEWF010000005.1	RepeatMasker	Unknown	22546899	22547163	1397	+	.	ID="RND-5_FAMILY-38";Tend="1213";Tstart="949";shortTE="F";uid="2f1fd5d8-b596-419e-8691-bbdc3e64a519"
CAJEWF010000005.1	RepeatMasker	DNA	2299046	2299181	927	+	.	ID="DNA4-17B_BTA";Tend="136";Tstart="1";shortTE="F";uid="192306dd-b6c3-427c-b6b6-9d27565f97c1"
CAJEWF010000005.1	RepeatMasker	DNA	1440860	1440981	419	+	.	ID="RND-5_FAMILY-3769";Tend="2048";Tstart="1933";shortTE="F";uid="0ad80fe7-a409-47ef-a759-0e0f0bd94d90"
CAJEWF010000005.1	RepeatMasker	DNA/CMC	21102576	21102823	487	+	.	ID="RND-5_FAMILY-844";Tend="1106";Tstart="856";shortTE="F";uid="0a6b0205-b8a9-4e17-a7d6-0f7bdb32d80d"
CAJEWF010000005.1	RepeatMasker	LINE/R1	19252473	19252749	1306	+	.	ID="RND-6_FAMILY-1164";Tend="6960";Tstart="6673";shortTE="F";uid="7fda0901-45a6-4d5c-88fb-0e477d17e5ed"
CAJEWF010000005.1	RepeatMasker	DNA	20406512	20406799	771	+	.	ID="dna-5_bta";Tend="388";Tstart="18";shortTE="F";uid="4f9e7aa1-253a-416b-9b86-8bb09e4e7797"
CAJEWF010000005.1	RepeatMasker	Unknown	20503736	20504003	834	+	.	ID="RND-1_FAMILY-377";Tend="1302";Tstart="972";shortTE="F";uid="efc59489-6570-479f-b5dd-43bcbd5ceaa1"
CAJEWF010000005.1	RepeatMasker	DNA/MULE-MuDR	12167926	12168143	1559	+	.	ID="RND-6_FAMILY-15083";Tend="1226";Tstart="1009";shortTE="F";uid="dd6d1cce-2943-4bfe-ab53-2763387c2846"
CAJEWF010000005.1	RepeatMasker	DNA	7391591	7391748	468	+	.	ID="RND-6_FAMILY-5433";Tend="4593";Tstart="4439";shortTE="F";uid="318505cb-e7d9-4a93-9b6f-4b556eeefbf9"
CAJEWF010000005.1	RepeatMasker	DNA/TcMar-Fot1	13947557	13947708	872	+	.	ID="RND-6_FAMILY-14121";Tend="1120";Tstart="970";shortTE="F";uid="745066b2-20f9-48b8-a948-a733b49de1fd"
CAJEWF010000005.1	RepeatMasker	Unknown	734009	734244	868	+	.	ID="RND-1_FAMILY-40";Tend="1208";Tstart="964";shortTE="F";uid="3ee6f57b-69b9-492c-8cf8-934c6f2b9d2f"
CAJEWF010000005.1	RepeatMasker	DNA/TcMar-Tigger	11457880	11458125	1691	+	.	ID="RND-1_FAMILY-236";Tend="1158";Tstart="913";shortTE="F";uid="113861a3-263f-4ddb-a991-71a2dec4a228"
CAJEWF010000005.1	RepeatMasker	DNA/PIF-Spy	7031455	7031625	623	+	.	ID="RND-6_FAMILY-1161";Tend="3144";Tstart="2972";shortTE="F";uid="75d19bcb-dc2d-4a53-99b3-e9a5ddc59077"
CAJEWF010000005.1	RepeatMasker	Unknown	21002287	21002435	959	+	.	ID="RND-2_FAMILY-63";Tend="1033";Tstart="869";shortTE="F";uid="7d8b6ba3-9512-45dc-b34c-53e91d317325"
CAJEWF010000005.1	RepeatMasker	DNA/CMC-EnSpm	22123105	22123248	669	+	.	ID="RND-6_FAMILY-1912";Tend="1114";Tstart="965";shortTE="F";uid="3de1ca20-31c4-4e20-bf87-07eaf0ab4139"
CAJEWF010000005.1	RepeatMasker	DNA/hAT?	17100516	17100972	3174	+	.	ID="RND-4_FAMILY-479";Tend="1319";Tstart="859";shortTE="F";uid="2e2b0dc6-7b06-4466-ba9e-d77bfe8933de"
CAJEWF010000005.1	RepeatMasker	DNA/hAT-Tip100	19178234	19178377	591	+	.	ID="RND-5_FAMILY-3189";Tend="1675";Tstart="1530";shortTE="F";uid="8ea540fa-ed85-44ab-9427-a92f4f5300bb"
CAJEWF010000005.1	RepeatMasker	Unknown	6781513	6781841	845	+	.	ID="RND-1_FAMILY-556";Tend="1198";Tstart="928";shortTE="F";uid="e993fd2b-7605-40a8-9378-80b9e531445b"
CAJEWF010000005.1	RepeatMasker	DNA/CMC-EnSpm	22833712	22833909	620	+	.	ID="RND-5_FAMILY-1231";Tend="1064";Tstart="875";shortTE="F";uid="1078c63d-d716-427b-87f8-76a20c4cf00d"
CAJEWF010000005.1	RepeatMasker	Unknown	22274157	22274322	497	+	.	ID="RND-4_FAMILY-315";Tend="1074";Tstart="910";shortTE="F";uid="931df05e-b9c9-4de8-9ec6-bdb5f8eb8716"
CAJEWF010000005.1	RepeatMasker	DNA	22545403	22545516	438	+	.	ID="RND-2_FAMILY-23";Tend="1020";Tstart="923";shortTE="F";uid="f6f1c0df-56e1-415f-a671-7e2ccf91fa78"
CAJEWF010000005.1	RepeatMasker	DNA	5056329	5056634	1143	+	.	ID="RND-4_FAMILY-1911";Tend="1161";Tstart="845";shortTE="F";uid="ccf2483a-cb7f-465a-b073-afe09e2a073a"
CAJEWF010000005.1	RepeatMasker	DNA	19828134	19828383	505	+	.	ID="DNA-5_BTA";Tend="255";Tstart="1";shortTE="F";uid="93daacf1-c2d4-4a19-a6c8-e2609f46d000"
CAJEWF010000005.1	RepeatMasker	Unknown	14092290	14092417	993	+	.	ID="RND-1_FAMILY-78";Tend="1078";Tstart="955";shortTE="F";uid="e129ec0e-d331-40a1-a598-164736513332"
CAJEWF010000005.1	RepeatMasker	DNA	1223026	1223560	1324	+	.	ID="rnd-5_family-971";Tend="1185";Tstart="806";shortTE="F";uid="c786ee40-1c85-4612-9148-fe0088310fd4"
CAJEWF010000005.1	RepeatMasker	DNA/hAT-Tip100	3194308	3194776	2778	+	.	ID="RND-1_FAMILY-68";TEgroup="ctg_5%7CRND-1_FAMILY-68%7C2";Tend="2366";Tstart="378";shortTE="F";uid="fcdefce0-4351-4430-bad6-cdc06b7be399"
CAJEWF010000005.1	RepeatMasker	Unknown	6262378	6262553	1021	+	.	ID="RND-2_FAMILY-63";Tend="1065";Tstart="870";shortTE="F";uid="cad97666-a464-4698-a758-b41d7d13488f"
CAJEWF010000005.1	RepeatMasker	DNA	18302244	18302496	933	+	.	ID="RND-2_FAMILY-6";Tend="1215";Tstart="965";shortTE="F";uid="b672ba26-09f7-4232-b785-b0633498fb3f"
CAJEWF010000005.1	RepeatMasker	LTR/Gypsy	17949934	17950189	1912	+	.	ID="RND-4_FAMILY-31";Tend="1363";Tstart="1108";shortTE="F";uid="aa8406d8-21c8-4905-8048-e6a1a9c04e2f"
CAJEWF010000005.1	RepeatMasker	LTR/Gypsy	1375247	1375396	582	+	.	ID="RND-1_FAMILY-212";Tend="938";Tstart="790";shortTE="F";uid="6dad690a-6586-4648-b40f-eefddfa00c56"
CAJEWF010000005.1	RepeatMasker	LINE/I-Jockey	14884691	14884827	432	+	.	ID="RND-6_FAMILY-5320";Tend="862";Tstart="726";shortTE="F";uid="979dd8e9-c5da-4bfc-81de-d2a19b16d2f4"
CAJEWF010000005.1	RepeatMasker	Unknown	4991443	4991648	1291	+	.	ID="RND-1_FAMILY-856";Tend="1161";Tstart="956";shortTE="F";uid="51d15bcc-8d29-4010-9d0d-09ddf9d1b2d8"
CAJEWF010000005.1	RepeatMasker	DNA/Sola-2	7259516	7259686	694	+	.	ID="RND-6_FAMILY-14157";Tend="1724";Tstart="1538";shortTE="F";uid="3b28093f-48b0-426e-be9e-adc285b9daf0"
CAJEWF010000005.1	RepeatMasker	RC/Helitron	2630654	2630896	1038	+	.	ID="RND-4_FAMILY-971";Tend="1226";Tstart="963";shortTE="F";uid="c2a6363e-c508-4b82-94d1-54202171af3c"
CAJEWF010000005.1	RepeatMasker	DNA/PIF-Harbinger	18512614	18512759	1044	+	.	ID="RND-4_FAMILY-1090";Tend="1096";Tstart="950";shortTE="F";uid="293b6e2f-97bb-4feb-a4a9-116e3863c2cb"
CAJEWF010000005.1	RepeatMasker	LTR/Gypsy	12491287	12491503	751	+	.	ID="RND-6_FAMILY-1646";Tend="1499";Tstart="1279";shortTE="F";uid="8389107d-70be-4eee-afe0-816ddbfd0924"
CAJEWF010000005.1	RepeatMasker	DNA	14640072	14640352	1013	+	.	ID="DNA-11_BTA";TEgroup="ctg_5%7CDNA-11_BTA%7C12";Tend="540";Tstart="272";shortTE="F";uid="470fe7d6-6e06-4ad2-bbb5-c39a7435834c"
CAJEWF010000005.1	RepeatMasker	DNA/CMC	7837710	7837965	1028	+	.	ID="RND-1_FAMILY-116";Tend="2544";Tstart="2294";shortTE="F";uid="52a249a8-0512-4103-8df0-5e19f62401c6"
CAJEWF010000005.1	RepeatMasker	Unknown	19444073	19444256	527	+	.	ID="RND-1_FAMILY-614";Tend="1854";Tstart="1672";shortTE="F";uid="e9fb239b-b913-4cb2-8dd2-d5225260c172"
CAJEWF010000005.1	RepeatMasker	DNA/hAT?	9943843	9943947	576	+	.	ID="RND-3_FAMILY-634";Tend="1120";Tstart="1025";shortTE="F";uid="4b04f670-eecf-4798-9cb8-f4b181686187"
CAJEWF010000005.1	RepeatMasker	DNA	5465775	5465960	437	+	.	ID="RND-5_FAMILY-1857";Tend="3699";Tstart="3520";shortTE="F";uid="b6110d25-d9b6-4aa3-a7ca-f5275c0b4c89"
CAJEWF010000005.1	RepeatMasker	DNA/hAT?	1753548	1753874	2250	+	.	ID="RND-5_FAMILY-1268";Tend="1175";Tstart="843";shortTE="F";uid="5c0decd5-6cd7-45ff-9506-1a6932b4c8bc"
CAJEWF010000005.1	RepeatMasker	DNA/PIF-Harbinger	12181053	12181331	1863	+	.	ID="RND-4_FAMILY-1090";Tend="1466";Tstart="1185";shortTE="F";uid="07f29527-6b9f-428e-a330-d0f4fc4df8d5"
CAJEWF010000005.1	RepeatMasker	DNA/hAT?	23351090	23351363	1287	+	.	ID="RND-5_FAMILY-1660";Tend="1141";Tstart="866";shortTE="F";uid="438686ba-37f2-4bdc-9d6c-3692fb5b2749"
CAJEWF010000005.1	RepeatMasker	Unknown	18546074	18546221	796	+	.	ID="RND-1_FAMILY-37";Tend="1045";Tstart="898";shortTE="F";uid="968f2fad-e90d-4950-8844-22223169d0c5"
CAJEWF010000005.1	RepeatMasker	LTR/Pao	22663902	22664471	4173	+	.	ID="RND-4_FAMILY-367";Tend="1511";Tstart="934";shortTE="F";uid="f35f43cc-a395-4022-af6c-2981f00e7eba"
CAJEWF010000005.1	RepeatMasker	Unknown	9276545	9276692	883	+	.	ID="RND-4_FAMILY-315";Tend="1112";Tstart="955";shortTE="F";uid="1bf8fad7-c1e2-4a3c-adc9-850751a6561b"
CAJEWF010000005.1	RepeatMasker	DNA	12850894	12851098	1018	+	.	ID="DNA-5_BTA";Tend="207";Tstart="5";shortTE="F";uid="1dc9c781-0b7a-4ac9-af23-8df3f32911f6"
CAJEWF010000005.1	RepeatMasker	Unknown	721177	721542	1160	+	.	ID="RND-2_FAMILY-63";TEgroup="ctg_5%7CRND-2_FAMILY-63%7C1";Tend="1033";Tstart="871";shortTE="F";uid="e4870ae4-8a82-4e60-b74d-098ae2bf1705"
CAJEWF010000005.1	RepeatMasker	DNA	24281306	24281463	982	+	.	ID="dna4-17b_bta";Tend="131";Tstart="1";shortTE="F";uid="d1e75754-0fce-4533-95ff-17c898cb63c3"
CAJEWF010000005.1	RepeatMasker	DNA/hAT-Tip100	12003535	12003767	1061	+	.	ID="RND-5_FAMILY-4888";Tend="1753";Tstart="1532";shortTE="F";uid="60777d27-ff2e-44f7-98f6-21160c9b30e7"
CAJEWF010000005.1	RepeatMasker	Unknown	19186448	19186622	1280	+	.	ID="RND-4_FAMILY-384";Tend="1014";Tstart="838";shortTE="F";uid="977e14cb-fba1-4263-889f-caac6aae72d1"
CAJEWF010000005.1	RepeatMasker	LTR/Gypsy	11991317	11991571	1820	+	.	ID="RND-5_FAMILY-1051";Tend="1189";Tstart="935";shortTE="F";uid="c63de516-f83e-449c-a824-562a87287e16"
CAJEWF010000005.1	RepeatMasker	DNA	7923636	7923799	426	+	.	ID="DNA-5_BTA";Tend="255";Tstart="100";shortTE="F";uid="aebb96eb-5974-4e07-8937-67e7c61fce10"
CAJEWF010000005.1	RepeatMasker	RC/Helitron	10777836	10778129	1583	+	.	ID="RND-1_FAMILY-88";Tend="1443";Tstart="1152";shortTE="F";uid="8a7398e5-4847-4bea-88ee-e1b0fb399fe2"
CAJEWF010000005.1	RepeatMasker	LINE/L2	12380916	12381075	1063	+	.	ID="RND-5_FAMILY-4972";Tend="1138";Tstart="980";shortTE="F";uid="e352be72-6243-43bb-8f82-f5303ea33d29"
CAJEWF010000005.1	RepeatMasker	DNA	21921923	21922177	680	+	.	ID="dna-5_bta";Tend="236";Tstart="1";shortTE="F";uid="6a9d002d-c0f3-455a-af13-1bf5e72eca04"
CAJEWF010000005.1	RepeatMasker	LTR/Pao	8309570	8310347	450	+	.	ID="BEL-4_BTA-I";Tend="3999";Tstart="3226";shortTE="F";uid="d57a38f7-cfdf-419b-8408-189a91526fce"
CAJEWF010000005.1	RepeatMasker	DNA/hAT-hAT5	10072121	10072238	794	+	.	ID="RND-6_FAMILY-3828";Tend="3654";Tstart="3537";shortTE="F";uid="f3a6fbd6-8e78-4b2a-a66d-75d48c8f5cd7"
CAJEWF010000005.1	RepeatMasker	DNA/TcMar-Tc1	16305494	16306753	7723	+	.	ID="mariner-n2_bta";Tend="2120";Tstart="1";shortTE="F";uid="a845dbb1-4577-4715-9758-d3ce2d98dfc4"
CAJEWF010000005.1	RepeatMasker	Unknown	1507777	1508525	4942	+	.	ID="RND-6_FAMILY-2514";Tend="1523";Tstart="789";shortTE="F";uid="19bb38e7-e6c4-4c81-954c-c737542a6d03"
CAJEWF010000005.1	RepeatMasker	DNA/Ginger-2	12063098	12064240	1913	+	.	ID="GINGER2-1_BTA";TEgroup="ctg_5%7CGINGER2-1_BTA%7C1";Tend="1621";Tstart="1";shortTE="F";uid="5f42136f-52e0-4461-bfbf-f0449e4eb05d"
CAJEWF010000005.1	RepeatMasker	LTR/Gypsy	22701770	22702270	863	+	.	ID="RND-6_FAMILY-1646";Tend="1501";Tstart="998";shortTE="F";uid="46bb9f27-e437-4d0a-baa8-28b5ebd76000"
CAJEWF010000005.1	RepeatMasker	Unknown	2690689	2690834	1259	+	.	ID="RND-6_FAMILY-9181";Tend="1366";Tstart="919";shortTE="F";uid="f8b85d01-499b-4f4c-879a-59dcc6d60dcd"
CAJEWF010000005.1	RepeatMasker	DNA/CMC-EnSpm	8143777	8143946	1331	+	.	ID="RND-6_FAMILY-1912";Tend="1118";Tstart="949";shortTE="F";uid="458bd929-964b-4d11-87ff-7b5e6de3b125"
CAJEWF010000005.1	RepeatMasker	Unknown	13416776	13416914	527	+	.	ID="RND-1_FAMILY-78";Tend="1079";Tstart="947";shortTE="F";uid="7d03bbc9-93d1-40aa-a0be-593072037b44"
CAJEWF010000005.1	RepeatMasker	DNA/Sola-1	24519061	24519322	1408	+	.	ID="RND-6_FAMILY-2403";Tend="1202";Tstart="943";shortTE="F";uid="567bed3e-8ed5-4a14-86a1-99d80eaba8bc"
CAJEWF010000005.1	RepeatMasker	DNA/TcMar-Tc1	12962502	12962644	933	+	.	ID="RND-1_FAMILY-275";Tend="1133";Tstart="970";shortTE="F";uid="041ffa6c-72b3-4617-99e6-56a911c0d2c7"
CAJEWF010000005.1	RepeatMasker	DNA	7024683	7024867	712	+	.	ID="RND-6_FAMILY-5164";Tend="3634";Tstart="3447";shortTE="F";uid="d31f62fa-1764-4c2f-a564-31af090036bc"
CAJEWF010000005.1	RepeatMasker	DNA	21331328	21331481	579	+	.	ID="RND-1_FAMILY-307";Tend="1346";Tstart="1195";shortTE="F";uid="0ec86c1b-3ab6-4d07-9c99-bbf4ddd4463d"
CAJEWF010000005.1	RepeatMasker	Unknown	725730	725992	1281	+	.	ID="RND-5_FAMILY-5134";Tend="1114";Tstart="852";shortTE="F";uid="286aba8e-bf4e-471a-822b-4049cbe3cc76"
CAJEWF010000005.1	RepeatMasker	DNA	709362	709867	4233	+	.	ID="DNA-1_BTA";Tend="504";Tstart="1";shortTE="F";uid="ba1c0776-a8b6-4ef9-b2d5-c3522625e1a6"
CAJEWF010000005.1	RepeatMasker	LINE/CR1	19420066	19420401	1170	+	.	ID="RND-5_FAMILY-2416";Tend="3666";Tstart="3328";shortTE="F";uid="720be214-b348-4adf-a994-2befa853585e"
CAJEWF010000005.1	RepeatMasker	DNA	11883696	11884185	2905	+	.	ID="RND-5_FAMILY-971";Tend="1455";Tstart="1009";shortTE="F";uid="ca6c451d-439e-4a07-944b-58911c918e43"
CAJEWF010000005.1	RepeatMasker	LINE/R1	21778986	21779192	1082	+	.	ID="RND-6_FAMILY-1164";Tend="1792";Tstart="1581";shortTE="F";uid="f13ab829-52e9-40f6-8d43-5784cd388eb8"
CAJEWF010000005.1	RepeatMasker	DNA/CMC	22543333	22543560	1352	+	.	ID="RND-5_FAMILY-957";Tend="1087";Tstart="860";shortTE="F";uid="499afb15-0198-473d-b0b4-b5ececbc1a9e"
CAJEWF010000005.1	RepeatMasker	LINE/R1	21296403	21296554	572	+	.	ID="RND-6_FAMILY-1164";Tend="2920";Tstart="2769";shortTE="F";uid="0322feb8-9bf5-48d6-b636-6b77678f841b"
CAJEWF010000005.1	RepeatMasker	DNA/hAT-Tip100	6912395	6912712	3151	+	.	ID="hat-n2_bta";Tend="396";Tstart="1";shortTE="F";uid="6b197784-7e65-4c95-b17a-eca648e0da67"
CAJEWF010000005.1	RepeatMasker	DNA/CMC	13641681	13641881	790	+	.	ID="RND-4_FAMILY-396";Tend="1051";Tstart="852";shortTE="F";uid="47d3dcca-8725-494a-b5ad-56f7da0c31f2"
CAJEWF010000005.1	RepeatMasker	DNA/hAT?	22957819	22958042	1343	+	.	ID="RND-5_FAMILY-1268";Tend="1174";Tstart="959";shortTE="F";uid="c7b21c33-e4ad-4587-bf48-ccf2f70d88c8"
CAJEWF010000005.1	RepeatMasker	DNA/TcMar-Tc1	536931	537175	1181	+	.	ID="RND-4_FAMILY-1919";TEgroup="ctg_5%7CRND-4_FAMILY-1919%7C1";Tend="1090";Tstart="901";shortTE="F";uid="9acbdf75-8e45-44b4-acf2-081980aa16fe"
CAJEWF010000005.1	RepeatMasker	DNA	1495933	1496436	4058	+	.	ID="DNA-1_BTA";Tend="504";Tstart="1";shortTE="F";uid="238559bb-c4d7-4a15-b2ea-94753cb284d5"
CAJEWF010000005.1	RepeatMasker	LTR/Gypsy	22891900	22892138	1087	+	.	ID="RND-6_FAMILY-417";Tend="1145";Tstart="907";shortTE="F";uid="0c5fdfc2-9ff2-463e-9b42-93e07bf16e7c"
CAJEWF010000005.1	RepeatMasker	Unknown	22171698	22171861	1264	+	.	ID="RND-2_FAMILY-63";Tend="1031";Tstart="868";shortTE="F";uid="42ed57a5-50c7-4270-aae2-e5cda8a32dcf"
CAJEWF010000005.1	RepeatMasker	LTR/Gypsy	18937643	18938405	2041	+	.	ID="RND-6_FAMILY-1646";Tend="1498";Tstart="725";shortTE="F";uid="3daf6c4b-4f13-445d-9bc6-757194ef665c"
CAJEWF010000005.1	RepeatMasker	Unknown	1899257	1899390	480	+	.	ID="RND-1_FAMILY-27";Tend="1039";Tstart="906";shortTE="F";uid="5c66a116-162c-4284-bd35-c4ca14b886fa"
CAJEWF010000005.1	RepeatMasker	DNA/CMC-EnSpm	9061454	9061861	3334	+	.	ID="ENSPM-N3_BTA";Tend="414";Tstart="6";shortTE="F";uid="feb32634-037c-4a08-bc45-68c4fbda776a"
CAJEWF010000005.1	RepeatMasker	DNA	16146443	16147001	1695	+	.	ID="RND-5_FAMILY-3498";Tend="816";Tstart="271";shortTE="F";uid="4e55687f-3eb5-4f2f-8ad6-4827d79b6f3a"
CAJEWF010000005.1	RepeatMasker	RC/Helitron	21293327	21293551	682	+	.	ID="RND-5_FAMILY-1779";Tend="1056";Tstart="814";shortTE="F";uid="7c18ad6d-43f0-463e-8af5-ec4760ec3345"
CAJEWF010000005.1	RepeatMasker	DNA/hAT?	16441347	16441601	1475	+	.	ID="RND-6_FAMILY-1168";Tend="1119";Tstart="882";shortTE="F";uid="1b33097c-cddf-4773-9f26-82046c54135d"
CAJEWF010000005.1	RepeatMasker	LTR/Gypsy	6291186	6291652	1385	+	.	ID="RND-5_FAMILY-56";Tend="1568";Tstart="1060";shortTE="F";uid="36258a48-95d4-4974-87fc-16ecb7d5f672"
CAJEWF010000005.1	RepeatMasker	DNA/CMC	13054993	13055211	1453	+	.	ID="RND-6_FAMILY-5287";Tend="1123";Tstart="903";shortTE="F";uid="c8002af3-6593-4ff4-8c7e-e6c4fccd716a"
CAJEWF010000005.1	RepeatMasker	DNA	2910253	2910578	856	+	.	ID="RND-4_FAMILY-441";Tend="509";Tstart="178";shortTE="F";uid="1de014ce-5ae0-46df-b936-e718711f3957"
CAJEWF010000005.1	RepeatMasker	LINE/I-Jockey	11170875	11171958	6061	+	.	ID="RND-6_FAMILY-6962";Tend="2730";Tstart="1656";shortTE="F";uid="29fe9e3f-bf38-40d9-9bd9-f7263743363b"
CAJEWF010000005.1	RepeatMasker	DNA/hAT-Tip100	7291652	7292216	1585	+	.	ID="rnd-4_family-1987";Tend="1265";Tstart="563";shortTE="F";uid="44c818c3-49c8-4538-9ed1-b9ab9e5f7c73"
CAJEWF010000005.1	RepeatMasker	DNA/CMC	964667	964898	1842	+	.	ID="ENSPM-N1_BTA";Tend="228";Tstart="1";shortTE="F";uid="fede75b5-e3ba-4eda-8d63-235af60fd1ca"
CAJEWF010000005.1	RepeatMasker	Unknown	17549382	17549515	869	+	.	ID="RND-4_FAMILY-227";Tend="1238";Tstart="1105";shortTE="F";uid="ff2f4fe5-1ac7-4da0-b90e-5e5cde211a74"
CAJEWF010000005.1	RepeatMasker	DNA	5938167	5938515	834	+	.	ID="RND-4_FAMILY-746";Tend="1356";Tstart="1017";shortTE="F";uid="74715b52-2544-49e2-848d-7af430a4c848"
CAJEWF010000005.1	RepeatMasker	LTR/Gypsy	17003833	17004108	765	+	.	ID="RND-3_FAMILY-25";Tend="1344";Tstart="1075";shortTE="F";uid="dc2c7210-c297-43f1-8d0b-0b018fd88b51"
CAJEWF010000005.1	RepeatMasker	Unknown	9672460	9672603	907	+	.	ID="RND-5_FAMILY-505";Tend="1480";Tstart="1336";shortTE="F";uid="19059dc6-c892-4ee2-a527-b7b88bb4b6f9"
CAJEWF010000005.1	RepeatMasker	Unknown	23333114	23333331	981	+	.	ID="RND-4_FAMILY-1179";Tend="1157";Tstart="927";shortTE="F";uid="7ee38d7d-f0a6-452f-8022-721db1500dc4"
CAJEWF010000005.1	RepeatMasker	LTR/Copia	16458836	16459033	775	+	.	ID="RND-6_FAMILY-7114";Tend="3660";Tstart="3463";shortTE="F";uid="321db88c-21f2-4a80-8909-d0983555a038"
CAJEWF010000005.1	RepeatMasker	LTR/Gypsy	23226832	23226971	669	+	.	ID="RND-6_FAMILY-417";Tend="1050";Tstart="912";shortTE="F";uid="d1f96518-311c-44fe-b1ad-295d403adc65"
CAJEWF010000005.1	RepeatMasker	DNA/CMC-EnSpm	17974954	17975101	749	+	.	ID="RND-3_FAMILY-131";Tend="1191";Tstart="1044";shortTE="F";uid="d3e9aa17-e3c8-4db8-b2d8-ff303af4ee3b"
CAJEWF010000005.1	RepeatMasker	DNA/hAT-Tip100	22105644	22105795	701	+	.	ID="RND-5_FAMILY-3189";Tend="1688";Tstart="1545";shortTE="F";uid="a64dae76-109a-427d-b8a5-e0f0df700537"
CAJEWF010000005.1	RepeatMasker	Unknown	19057540	19057853	952	+	.	ID="RND-6_FAMILY-16091";Tend="1343";Tstart="1030";shortTE="F";uid="1863d56d-8a3f-461f-a39f-430386d9fe91"
CAJEWF010000005.1	RepeatMasker	LTR/Gypsy	10939897	10940147	1340	+	.	ID="RND-6_FAMILY-1646";Tend="1495";Tstart="1245";shortTE="F";uid="8d1530a8-a720-46a7-9a4d-875d02f426f0"
CAJEWF010000005.1	RepeatMasker	DNA	21921227	21921814	2136	+	.	ID="RND-3_FAMILY-152";Tend="1581";Tstart="967";shortTE="F";uid="b057e3b3-ead6-4d7f-a165-20f8331e8905"
CAJEWF010000005.1	RepeatMasker	Unknown	4672796	4673197	882	+	.	ID="RND-5_FAMILY-2764";Tend="1857";Tstart="1445";shortTE="F";uid="6baeb6a5-77f7-44e0-b07b-aaf9a3c3ffae"
CAJEWF010000005.1	RepeatMasker	Unknown	14065593	14066167	4807	+	.	ID="RND-1_FAMILY-278";Tend="1396";Tstart="831";shortTE="F";uid="059acf7b-19ff-481a-9dfc-cf0b9834030a"
CAJEWF010000005.1	RepeatMasker	DNA/CMC-Chapaev-3	4762636	4762784	1140	+	.	ID="RND-6_FAMILY-649";Tend="1911";Tstart="1763";shortTE="F";uid="a5574afe-ba10-4aab-9a24-5ce99a455486"
CAJEWF010000005.1	RepeatMasker	Unknown	18382505	18382639	690	+	.	ID="RND-1_FAMILY-27";Tend="1069";Tstart="912";shortTE="F";uid="6eacda4e-32e4-4c73-9cd8-39a751c60ee7"
CAJEWF010000005.1	RepeatMasker	DNA/TcMar-Tigger	8688981	8689174	1655	+	.	ID="RND-1_FAMILY-974";Tend="1144";Tstart="951";shortTE="F";uid="e598debc-f159-42d2-af49-44f50c15c104"
CAJEWF010000005.1	RepeatMasker	DNA/hAT-Tip100	11634348	11634826	2746	+	.	ID="RND-5_FAMILY-4888";Tend="1773";Tstart="1298";shortTE="F";uid="a4ff8184-801d-44af-9db4-3559ea380f37"
CAJEWF010000005.1	RepeatMasker	DNA/CMC	18101478	18101695	637	+	.	ID="RND-1_FAMILY-662";Tend="1214";Tstart="972";shortTE="F";uid="81e1c333-8b16-4a56-94f8-0aa00f17744f"
CAJEWF010000005.1	RepeatMasker	Unknown	7383345	7383653	1966	+	.	ID="RND-1_FAMILY-692";Tend="1197";Tstart="883";shortTE="F";uid="a094fa3e-c710-4b33-a3bb-0ab50b09edc8"
CAJEWF010000005.1	RepeatMasker	Unknown	4277058	4277202	1011	+	.	ID="RND-1_FAMILY-180";Tend="2383";Tstart="2240";shortTE="F";uid="8f83fa33-7eec-4926-bd11-20815a2a232a"
CAJEWF010000005.1	RepeatMasker	DNA/TcMar-Tc1	17479135	17480383	9321	+	.	ID="mariner-n2_bta";Tend="1202";Tstart="1";shortTE="F";uid="f390c5be-cbae-4b32-b78d-c4dd5b0a0391"
CAJEWF010000005.1	RepeatMasker	DNA	22248821	22248951	788	+	.	ID="DNA4-17B_BTA";Tend="135";Tstart="1";shortTE="F";uid="a2726750-a4ee-430b-a9cb-b4747ea9f272"
CAJEWF010000005.1	RepeatMasker	DNA	6879230	6879494	1640	+	.	ID="DNA-11_BTA";Tend="275";Tstart="10";shortTE="F";uid="c927a0dd-731e-471b-a86d-bc162e45dc6d"
CAJEWF010000005.1	RepeatMasker	DNA	19197219	19197412	1263	+	.	ID="RND-6_FAMILY-9939";Tend="1361";Tstart="1162";shortTE="F";uid="4675a532-ca72-45c1-835d-baabf4207d7c"
CAJEWF010000005.1	RepeatMasker	DNA/CMC-EnSpm	555520	555642	829	+	.	ID="RND-6_FAMILY-813";Tend="1121";Tstart="999";shortTE="F";uid="6907edcd-3864-4e0b-a0ea-6187dda4c224"
CAJEWF010000005.1	RepeatMasker	DNA	397265	397667	2119	+	.	ID="DNA-10_BTA";Tend="434";Tstart="1";shortTE="F";uid="6e662d00-c022-4772-8fc1-1dcd5d710b8b"
CAJEWF010000005.1	RepeatMasker	Unknown	12288227	12288498	2067	+	.	ID="RND-6_FAMILY-1752";Tend="1257";Tstart="966";shortTE="F";uid="7faa4e74-f841-4aa3-aaf6-79aebab714b3"
CAJEWF010000005.1	RepeatMasker	DNA/CMC-EnSpm	21320587	21320702	523	+	.	ID="RND-6_FAMILY-2037";Tend="1847";Tstart="1732";shortTE="F";uid="51463494-0b5d-4c0e-a69a-4ecf8a20bc3f"
CAJEWF010000005.1	RepeatMasker	Unknown	23870360	23870620	2116	+	.	ID="RND-4_FAMILY-226";Tend="1185";Tstart="917";shortTE="F";uid="9e9463ce-968c-465a-898f-f8e2368da5fc"
CAJEWF010000005.1	RepeatMasker	LTR/Pao	13075591	13076197	566	+	.	ID="BEL-1_SI-I";Tend="5736";Tstart="4803";shortTE="F";uid="c1742f13-d5ea-4238-b12d-1c74d7a1d5ba"
CAJEWF010000005.1	RepeatMasker	DNA/Sola-2	2893271	2893404	495	+	.	ID="RND-1_FAMILY-412";Tend="1883";Tstart="1740";shortTE="F";uid="4489d767-5548-4b4f-ad6f-74543044dad3"
CAJEWF010000005.1	RepeatMasker	Unknown	18360436	18360818	882	+	.	ID="RND-6_FAMILY-1831";Tend="1686";Tstart="1296";shortTE="F";uid="94e953bb-f412-4de9-89ac-76640a67c0ce"
CAJEWF010000005.1	RepeatMasker	Unknown	425579	426024	513	+	.	ID="RND-4_FAMILY-1778";Tend="1346";Tstart="930";shortTE="F";uid="ff00ca5e-dbeb-402a-bfd2-b2f0247b5a7c"
CAJEWF010000005.1	RepeatMasker	DNA/hAT-Tip100	3287434	3287676	1664	+	.	ID="RND-6_FAMILY-6685";Tend="1068";Tstart="823";shortTE="F";uid="d543c5d2-4fa5-4d77-965b-f44b76c1fc90"
CAJEWF010000005.1	RepeatMasker	DNA/TcMar-Tc1	15136934	15137041	444	+	.	ID="RND-4_FAMILY-1919";TEgroup="ctg_5%7CRND-4_FAMILY-1919%7C20";Tend="1101";Tstart="920";shortTE="T";uid="e5310c9c-07b2-4250-add9-80269096dfcf"
CAJEWF010000005.1	RepeatMasker	Unknown	19131388	19131636	637	+	.	ID="RND-6_FAMILY-7438";Tend="1179";Tstart="971";shortTE="F";uid="a0f86c10-b423-41f4-bc3e-70509ed14fec"
CAJEWF010000005.1	RepeatMasker	Unknown	15302003	15302111	613	+	.	ID="RND-6_FAMILY-24765";Tend="1064";Tstart="953";shortTE="F";uid="454ac818-99d0-4d02-b02b-60c44102bb5d"
CAJEWF010000005.1	RepeatMasker	Unknown	951031	951172	563	+	.	ID="RND-1_FAMILY-37";Tend="1054";Tstart="926";shortTE="F";uid="c4ee0eee-2b45-47c2-a527-b00636e13014"
CAJEWF010000005.1	RepeatMasker	DNA	11569286	11569468	557	+	.	ID="RND-5_FAMILY-792";Tend="612";Tstart="430";shortTE="F";uid="4d76ab10-fa6e-4c06-9162-6c816a723162"
CAJEWF010000005.1	RepeatMasker	DNA	18798821	18798944	924	+	.	ID="DNA4-17B_BTA";Tend="124";Tstart="1";shortTE="F";uid="6a10c3be-ab19-4085-8d3c-4deca5dd1d53"
CAJEWF010000005.1	RepeatMasker	DNA/PIF-Spy	17361759	17361921	424	+	.	ID="RND-6_FAMILY-1161";Tend="7200";Tstart="7063";shortTE="F";uid="d23ef3c5-cb03-49d9-b2c3-c806b96ef6f5"
CAJEWF010000005.1	RepeatMasker	Unknown	1331544	1331705	412	+	.	ID="RND-1_FAMILY-37";Tend="1058";Tstart="900";shortTE="F";uid="127b8dec-73ea-4e1a-b2fe-b9c00ccb145b"
CAJEWF010000005.1	RepeatMasker	DNA/CMC-EnSpm	2360400	2360531	460	+	.	ID="RND-6_FAMILY-6392";Tend="821";Tstart="682";shortTE="F";uid="d6b9236e-f1aa-45c3-949c-44d619f1b254"
CAJEWF010000005.1	RepeatMasker	RC/Helitron	9932050	9932319	464	+	.	ID="RND-1_FAMILY-762";Tend="655";Tstart="387";shortTE="F";uid="235d0606-74a8-4922-b646-02cfb1427608"
CAJEWF010000005.1	RepeatMasker	DNA/hAT-Tip100	15791297	15791517	1391	+	.	ID="RND-5_FAMILY-4888";Tend="1544";Tstart="1319";shortTE="F";uid="31d047ae-c0e6-422d-bfcf-0cd76ececfe0"
CAJEWF010000005.1	RepeatMasker	RC/Helitron	764608	764956	523	+	.	ID="RND-4_FAMILY-102";TEgroup="ctg_5%7CRND-4_FAMILY-102%7C1";Tend="1166";Tstart="926";shortTE="T";uid="4604c4f1-7996-41a6-9494-555399f2e300"
CAJEWF010000005.1	RepeatMasker	DNA/Kolobok	8413308	8413422	836	+	.	ID="RND-6_FAMILY-2985";Tend="5054";Tstart="4941";shortTE="F";uid="61eefee3-9f37-4edd-9d31-ff7a442ca960"
CAJEWF010000005.1	RepeatMasker	DNA/hAT?	14673323	14673565	1178	+	.	ID="RND-5_FAMILY-1660";Tend="1137";Tstart="875";shortTE="F";uid="311a6bc6-d0ff-4eeb-addd-47e79b5f8c89"
CAJEWF010000005.1	RepeatMasker	DNA/Sola-2	17654666	17654853	1461	+	.	ID="RND-1_FAMILY-595";Tend="993";Tstart="806";shortTE="F";uid="9ca14021-1c51-4a01-85bd-efc92251ef1a"
CAJEWF010000005.1	RepeatMasker	RC/Helitron	17691254	17691522	2063	+	.	ID="RND-4_FAMILY-351";Tend="1242";Tstart="951";shortTE="F";uid="f89ae63c-b81a-46a1-8057-4bf72b287d18"
CAJEWF010000005.1	RepeatMasker	DNA	17152509	17152735	1129	+	.	ID="RND-1_FAMILY-59";Tend="1241";Tstart="1003";shortTE="F";uid="edf97c46-1f45-4290-8243-bb4d69fe3529"
CAJEWF010000005.1	RepeatMasker	Unknown	20600774	20600967	890	+	.	ID="RND-4_FAMILY-230";Tend="910";Tstart="720";shortTE="F";uid="8b72331f-ba91-458a-b8f2-82731cd9c12e"
CAJEWF010000005.1	RepeatMasker	DNA/hAT-hATm	1471241	1471444	1049	+	.	ID="RND-5_FAMILY-4017";Tend="1501";Tstart="1298";shortTE="F";uid="60747804-6db3-4ca8-9d97-af17c2421a01"
CAJEWF010000005.1	RepeatMasker	DNA/CMC	3227493	3227723	1247	+	.	ID="RND-5_FAMILY-957";Tend="1087";Tstart="859";shortTE="F";uid="64a7e91f-c71f-4389-9d66-05515d6f8ac8"
CAJEWF010000005.1	RepeatMasker	DNA	8264816	8265480	5132	+	.	ID="RND-1_FAMILY-713";Tend="6208";Tstart="5544";shortTE="F";uid="527ad9c4-2f92-4562-a4b2-6bdccab91b77"
CAJEWF010000005.1	RepeatMasker	DNA/hAT?	20679775	20680086	1607	+	.	ID="HAT-N6_BTA";Tend="308";Tstart="1";shortTE="F";uid="e21671e7-f633-45db-88de-0be65924322b"
CAJEWF010000005.1	RepeatMasker	Unknown	7821603	7821810	947	+	.	ID="RND-1_FAMILY-36";Tend="1209";Tstart="1008";shortTE="F";uid="48e91d0f-6c15-41c0-9b85-f37a91140e6a"
CAJEWF010000005.1	RepeatMasker	Unknown	14832123	14832643	1167	+	.	ID="RND-1_FAMILY-554";Tend="1549";Tstart="937";shortTE="F";uid="e23250b3-9404-4569-80a4-d2a0196ab50a"
CAJEWF010000005.1	RepeatMasker	DNA/Zator	1367603	1367708	585	+	.	ID="RND-1_FAMILY-287";Tend="1638";Tstart="1532";shortTE="F";uid="64335475-e023-4f9c-a1cb-66f3ec86f86f"
CAJEWF010000005.1	RepeatMasker	DNA	17315090	17315366	1066	+	.	ID="DNA-4_BTA";Tend="276";Tstart="1";shortTE="F";uid="0bbbf597-2806-46bb-a9a7-887b804a6416"
CAJEWF010000005.1	RepeatMasker	DNA	19276839	19277045	1409	+	.	ID="RND-5_FAMILY-971";Tend="1556";Tstart="1340";shortTE="F";uid="b526f0fe-a7af-496c-b454-0abdb58ead3e"
CAJEWF010000005.1	RepeatMasker	LTR/Copia	24327432	24327645	931	+	.	ID="RND-4_FAMILY-537";Tend="1141";Tstart="927";shortTE="F";uid="60b546fa-8e32-44de-bbc0-5742790de3df"
CAJEWF010000005.1	RepeatMasker	DNA/CMC-Transib	21360043	21360211	1127	+	.	ID="RND-5_FAMILY-2303";Tend="931";Tstart="765";shortTE="F";uid="fa119ef2-c43b-4be3-93ea-f4114c6f0df7"
CAJEWF010000005.1	RepeatMasker	LTR/Pao	4010720	4011329	1866	+	.	ID="RND-4_FAMILY-367";Tend="1516";Tstart="928";shortTE="F";uid="5cc01324-9777-439e-9686-2201f0ff497a"
CAJEWF010000005.1	RepeatMasker	DNA/hAT-Tip100	13103857	13104101	1622	+	.	ID="RND-6_FAMILY-6685";Tend="1070";Tstart="826";shortTE="F";uid="c7d250bf-01c5-40a8-a373-401805e2ad05"
CAJEWF010000005.1	RepeatMasker	Unknown	880518	880697	595	+	.	ID="RND-6_FAMILY-595";TEgroup="ctg_5%7CRND-6_FAMILY-595%7C1";Tend="1131";Tstart="1026";shortTE="F";uid="5be39736-deb0-48b9-a4fd-3977ab6b42cb"
CAJEWF010000005.1	RepeatMasker	DNA	19886206	19886459	827	+	.	ID="RND-6_FAMILY-3221";Tend="3232";Tstart="2981";shortTE="F";uid="200120c7-1418-4cde-9872-c7a42ecb176e"
CAJEWF010000005.1	RepeatMasker	DNA/Sola-2	7723209	7723353	426	+	.	ID="RND-6_FAMILY-4127";Tend="893";Tstart="740";shortTE="F";uid="ec94662c-104f-44f0-8dc4-16941f800f05"
CAJEWF010000005.1	RepeatMasker	DNA/hAT-Tip100	15546973	15547135	820	+	.	ID="RND-5_FAMILY-3189";Tend="1685";Tstart="1526";shortTE="F";uid="e3ae003d-9552-4554-b225-844d8201e51a"
CAJEWF010000005.1	RepeatMasker	Unknown	73990	74126	485	+	.	ID="RND-2_FAMILY-63";Tend="1034";Tstart="870";shortTE="F";uid="d088325c-3acd-4794-9d34-43bb17b43d1a"
CAJEWF010000005.1	RepeatMasker	Unknown	4824203	4824317	477	+	.	ID="RND-1_FAMILY-134";Tend="1202";Tstart="1087";shortTE="F";uid="d52b2cc3-77c3-429a-9fb0-737c21c377f5"
CAJEWF010000005.1	RepeatMasker	LTR/Gypsy	3574340	3574442	491	+	.	ID="RND-6_FAMILY-43";Tend="1179";Tstart="1076";shortTE="F";uid="8016b131-588a-44f8-88a1-e908c1845bc2"
CAJEWF010000005.1	RepeatMasker	DNA/hAT?	14389574	14389749	695	+	.	ID="RND-6_FAMILY-2283";Tend="1074";Tstart="909";shortTE="F";uid="a068d5f4-8662-4fbb-ac3e-e3c86b7fa897"
CAJEWF010000005.1	RepeatMasker	DNA/hAT?	726623	726729	403	+	.	ID="HAT-N5_BTA";Tend="352";Tstart="247";shortTE="F";uid="aff0c7e7-d911-4704-a5ea-6c4d700626f0"
CAJEWF010000005.1	RepeatMasker	LTR/Gypsy	17095496	17095919	2604	+	.	ID="RND-6_FAMILY-417";Tend="1400";Tstart="968";shortTE="F";uid="5190a0da-562c-416c-b3cd-abc26bfaa37a"
CAJEWF010000005.1	RepeatMasker	Unknown	23113110	23113517	2970	+	.	ID="RND-5_FAMILY-914";Tend="1318";Tstart="911";shortTE="F";uid="1d8d683a-f31a-4354-9ec2-a127a35a4165"
CAJEWF010000005.1	RepeatMasker	Unknown	16131662	16131820	827	+	.	ID="RND-1_FAMILY-37";Tend="1058";Tstart="900";shortTE="F";uid="118431a1-05a4-407c-8922-c79b60cb3f39"
CAJEWF010000005.1	RepeatMasker	LINE/I-Jockey	3863294	3863530	754	+	.	ID="AG-JOCK-1";Tend="1476";Tstart="1233";shortTE="F";uid="5f787d77-f6b3-4f79-b116-d87c75ccbb29"
CAJEWF010000005.1	RepeatMasker	Unknown	15223675	15223812	630	+	.	ID="RND-1_FAMILY-27";Tend="1057";Tstart="920";shortTE="F";uid="fe073655-2a19-4848-b33a-6a87ba26677e"
CAJEWF010000005.1	RepeatMasker	LINE/RTE-BovB	10361859	10361963	559	+	.	ID="RND-6_FAMILY-7272";Tend="3997";Tstart="3889";shortTE="F";uid="d5dc58ec-973e-4f66-8830-e7f714244b38"
CAJEWF010000005.1	RepeatMasker	DNA/Merlin	3706045	3706598	476	+	.	ID="HALYOMORPHA_HALYS-5_FAMILY-9382";Tend="940";Tstart="393";shortTE="F";uid="bc4a7fa0-9c4d-44a7-af76-a888c78b6041"
CAJEWF010000005.1	RepeatMasker	Unknown	18384470	18384816	939	+	.	ID="RND-1_FAMILY-217";Tend="1259";Tstart="934";shortTE="F";uid="524a3d5a-e14b-4038-85e6-a7814e003b61"
CAJEWF010000005.1	RepeatMasker	DNA/CMC	3091461	3091682	1472	+	.	ID="ENSPM-N1_BTA";Tend="222";Tstart="1";shortTE="F";uid="699807b7-72ca-40ca-92d8-3f0cd671dc62"
CAJEWF010000005.1	RepeatMasker	Unknown	17386624	17386824	1015	+	.	ID="RND-4_FAMILY-1003";Tend="1206";Tstart="983";shortTE="F";uid="162642fe-2306-47eb-998d-be00e57f1c77"
CAJEWF010000005.1	RepeatMasker	DNA	3123631	3123762	929	+	.	ID="DNA4-17B_BTA";Tend="134";Tstart="1";shortTE="F";uid="700186bc-bed3-4aa7-99c9-b7d0c2a223ea"
CAJEWF010000005.1	RepeatMasker	RC/Helitron	20319736	20319850	424	+	.	ID="RND-5_FAMILY-142";Tend="996";Tstart="880";shortTE="F";uid="93296d2f-422c-48d3-9ed1-c820bf89fe72"
CAJEWF010000005.1	RepeatMasker	DNA/CMC-EnSpm	4460365	4460530	1174	+	.	ID="RND-6_FAMILY-1912";Tend="1117";Tstart="952";shortTE="F";uid="927e9de6-93c5-46a7-9cc2-a3db953fbd42"
CAJEWF010000005.1	RepeatMasker	Unknown	16132772	16133135	1570	+	.	ID="RND-6_FAMILY-628";Tend="1256";Tstart="897";shortTE="F";uid="2ce65950-af09-4e8a-8158-6793e0d714d3"
CAJEWF010000005.1	RepeatMasker	DNA/Sola-2	20719281	20719385	516	+	.	ID="RND-5_FAMILY-194";Tend="1140";Tstart="1038";shortTE="F";uid="748df552-97f1-4e89-95f8-575cef0d03dd"
CAJEWF010000005.1	RepeatMasker	DNA	19302726	19302885	738	+	.	ID="RND-5_FAMILY-1401";Tend="1242";Tstart="1080";shortTE="F";uid="5df5cdba-e66c-49a6-8388-62a9ae40997d"
CAJEWF010000005.1	RepeatMasker	DNA	21156802	21156946	769	+	.	ID="DNA-5_BTA";Tend="255";Tstart="108";shortTE="F";uid="893f7839-2aaf-4b33-b28a-b5988320a26b"
CAJEWF010000005.1	RepeatMasker	Unknown	3903021	3903463	3419	+	.	ID="RND-6_FAMILY-885";Tend="969";Tstart="517";shortTE="F";uid="25ca9603-ba4f-42f6-85b0-c2b0a5efdc23"
CAJEWF010000005.1	RepeatMasker	Unknown	4655103	4655523	1868	+	.	ID="RND-1_FAMILY-410";Tend="1374";Tstart="891";shortTE="F";uid="50acf008-1671-44e2-8e7c-403cc2d2a88e"
CAJEWF010000005.1	RepeatMasker	Unknown	4883546	4883735	1387	+	.	ID="RND-6_FAMILY-247";Tend="1076";Tstart="887";shortTE="F";uid="8daea815-e708-40f7-925b-ba784ff7a30a"
CAJEWF010000005.1	RepeatMasker	Unknown	2992905	2993092	824	+	.	ID="RND-1_FAMILY-221";Tend="1246";Tstart="1058";shortTE="F";uid="71e43ea3-736f-4e77-abf3-a94debae653b"
CAJEWF010000005.1	RepeatMasker	DNA/PIF-Spy	19352433	19352625	957	+	.	ID="RND-6_FAMILY-9002";Tend="661";Tstart="456";shortTE="F";uid="5672252e-bc80-4082-9fb7-b84a96d4810e"
CAJEWF010000005.1	RepeatMasker	Unknown	14054484	14055440	8638	+	.	ID="RND-3_FAMILY-243";Tend="2053";Tstart="1099";shortTE="F";uid="f9284a54-3b19-440e-b1cc-aa595295c5fb"
CAJEWF010000005.1	RepeatMasker	DNA/hAT?	16800424	16801100	4606	+	.	ID="HAT-N5_BTA";Tend="671";Tstart="1";shortTE="F";uid="0d9dd8d5-f684-426c-b8ac-2e858b85a074"
CAJEWF010000005.1	RepeatMasker	Unknown	9582140	9582682	4648	+	.	ID="RND-1_FAMILY-278";Tend="1378";Tstart="830";shortTE="F";uid="6d5a966d-9a1a-45d6-b469-3135d2473094"
CAJEWF010000005.1	RepeatMasker	LTR/Gypsy	8745229	8745403	572	+	.	ID="RND-6_FAMILY-417";Tend="1150";Tstart="969";shortTE="F";uid="fd709205-f969-4b44-87f2-573f0d64a17a"
CAJEWF010000005.1	RepeatMasker	DNA	18569900	18570288	1522	+	.	ID="DNA-1_BTA";Tend="410";Tstart="10";shortTE="F";uid="a045c18f-8305-404a-a724-1c47d3c1cad2"
CAJEWF010000005.1	RepeatMasker	Unknown	11095260	11095549	659	+	.	ID="RND-6_FAMILY-16091";Tend="1852";Tstart="1574";shortTE="F";uid="3ae37c08-e2d2-48d1-ad37-346b5dc897b8"
CAJEWF010000005.1	RepeatMasker	DNA	12509958	12510180	801	+	.	ID="DNA-4_BTA";Tend="279";Tstart="57";shortTE="F";uid="bc55d829-6e3b-4822-88f7-5293a8b5c7dd"
CAJEWF010000005.1	RepeatMasker	DNA	1761240	1761499	1638	+	.	ID="RND-5_FAMILY-2645";Tend="1268";Tstart="1009";shortTE="F";uid="e2899d4c-b1f2-4221-b623-c9d9619fe2a3"
CAJEWF010000005.1	RepeatMasker	DNA/CMC	9828353	9828589	1877	+	.	ID="ENSPM-N1_BTA";Tend="228";Tstart="1";shortTE="F";uid="bd080a58-452d-4cde-a904-9d514ebe7bd8"
CAJEWF010000005.1	RepeatMasker	DNA/hAT-Tip100	11888725	11888903	637	+	.	ID="RND-1_FAMILY-49";Tend="1161";Tstart="912";shortTE="F";uid="7ea09361-0277-44e8-bcc1-6725d63b0957"
CAJEWF010000005.1	RepeatMasker	Unknown	10995778	10996114	2156	+	.	ID="RND-1_FAMILY-502";Tend="1169";Tstart="841";shortTE="F";uid="dddbaf5e-b95f-4dd2-bb4b-2328072c46be"
CAJEWF010000005.1	RepeatMasker	DNA/PIF-Spy	2586083	2589108	24416	+	.	ID="RND-6_FAMILY-3239";Tend="3796";Tstart="782";shortTE="F";uid="8bd3a7d3-999c-4694-a76c-061092df6baa"
CAJEWF010000005.1	RepeatMasker	DNA/CMC	403265	403479	961	+	.	ID="RND-5_FAMILY-957";Tend="1087";Tstart="879";shortTE="F";uid="d222f340-a03e-47a6-a564-e8941986ee9f"
CAJEWF010000005.1	RepeatMasker	LTR/Gypsy	23599013	23599473	2966	+	.	ID="RND-6_FAMILY-9105";Tend="1390";Tstart="922";shortTE="F";uid="34ba4737-4895-4f5f-b9ab-9d80b1820869"
CAJEWF010000005.1	RepeatMasker	DNA/CMC-EnSpm	4274291	4274433	906	+	.	ID="RND-1_FAMILY-56";Tend="1087";Tstart="946";shortTE="F";uid="09241be9-6dfb-495b-a4bf-757c5e708c73"
CAJEWF010000005.1	RepeatMasker	DNA/TcMar-Tc1	19685748	19685976	1135	+	.	ID="RND-4_FAMILY-168";Tend="1191";Tstart="965";shortTE="F";uid="2cdd0f0d-abf5-4f1b-a8b6-2628aef65b92"
CAJEWF010000005.1	RepeatMasker	Unknown	23653799	23653965	1154	+	.	ID="RND-2_FAMILY-63";Tend="1032";Tstart="866";shortTE="F";uid="cd4ff8d2-dc73-4c86-a2e2-b7c6bbe800c8"
CAJEWF010000005.1	RepeatMasker	RC/Helitron	21935150	21935285	440	+	.	ID="RND-4_FAMILY-83";Tend="1514";Tstart="1382";shortTE="F";uid="75e01ba7-d572-4269-bd35-3b830bcc0a0c"
CAJEWF010000005.1	RepeatMasker	Unknown	12069009	12069147	939	+	.	ID="RND-1_FAMILY-37";Tend="1058";Tstart="920";shortTE="F";uid="955c8dfb-77b4-402a-9353-67c24c0d13dc"
CAJEWF010000005.1	RepeatMasker	DNA	5356839	5356971	1031	+	.	ID="RND-5_FAMILY-1857";Tend="4710";Tstart="4578";shortTE="F";uid="e59aba37-c62f-406d-b310-4fad078e2ddb"
CAJEWF010000005.1	RepeatMasker	DNA	18142512	18142613	865	+	.	ID="RND-5_FAMILY-3646";Tend="908";Tstart="807";shortTE="F";uid="8c58de86-f780-4d9f-b7ea-c8a6086fe349"
CAJEWF010000005.1	RepeatMasker	DNA	7165789	7165918	1064	+	.	ID="RND-5_FAMILY-3769";Tend="2071";Tstart="1942";shortTE="F";uid="6b486ff2-8130-4559-9a4d-39c2cc3644aa"
CAJEWF010000005.1	RepeatMasker	DNA	14367583	14372466	27315	+	.	ID="rnd-6_family-1147";Tend="3711";Tstart="1";shortTE="F";uid="dff95e03-1b2d-43cb-8fae-97d4f8520a5b"
CAJEWF010000005.1	RepeatMasker	DNA	5770766	5771106	2756	+	.	ID="DNA-3_BTA";Tend="1977";Tstart="1629";shortTE="F";uid="94b140aa-fe1d-4560-9147-3b10596263e0"
CAJEWF010000005.1	RepeatMasker	LTR/Gypsy	5693444	5693696	1759	+	.	ID="RND-6_FAMILY-4518";Tend="1132";Tstart="880";shortTE="F";uid="689f6f0a-d1f0-4a13-911d-4647cd51ce0a"
CAJEWF010000005.1	RepeatMasker	DNA	12742397	12742516	535	+	.	ID="RND-6_FAMILY-8975";Tend="700";Tstart="578";shortTE="F";uid="6674c230-0f4f-4b6d-b8f4-a92de3441d69"
CAJEWF010000005.1	RepeatMasker	SINE/tRNA-Core	20170827	20170941	585	+	.	ID="RND-1_FAMILY-159";Tend="1042";Tstart="931";shortTE="F";uid="dee6fe4c-a162-4156-84a7-a284d977a860"
CAJEWF010000005.1	RepeatMasker	LINE/R1	20540865	20540982	535	+	.	ID="RND-6_FAMILY-1164";Tend="3332";Tstart="3217";shortTE="F";uid="f1b7dc3c-7cf7-4e8f-a76b-c14c59c84f40"
CAJEWF010000005.1	RepeatMasker	Unknown	10306222	10306353	604	+	.	ID="RND-1_FAMILY-27";Tend="1048";Tstart="916";shortTE="F";uid="b7bb0ee0-4887-408a-b080-c999bd9edae5"
CAJEWF010000005.1	RepeatMasker	DNA/PIF-Harbinger	6000068	6000343	1618	+	.	ID="RND-4_FAMILY-1090";Tend="1465";Tstart="1189";shortTE="F";uid="00c7f8cf-ea1d-4f28-8e2f-1e5b4f2ad536"
CAJEWF010000005.1	RepeatMasker	DNA	287739	287995	1905	+	.	ID="RND-5_FAMILY-2645";Tend="1263";Tstart="1005";shortTE="F";uid="584dc7f8-cf7e-4b79-a2cc-14ecd5a2cb35"
CAJEWF010000005.1	RepeatMasker	LINE/R1	14714903	14715074	1011	+	.	ID="RND-6_FAMILY-1164";Tend="6626";Tstart="6452";shortTE="F";uid="86247549-0185-4f01-80bf-5d9a92c88e35"
CAJEWF010000005.1	RepeatMasker	DNA/CMC	87741	87989	1857	+	.	ID="RND-5_FAMILY-844";Tend="1104";Tstart="855";shortTE="F";uid="cffb9327-1ac7-4d4f-befc-1a57738c440e"
CAJEWF010000005.1	RepeatMasker	DNA/PIF-Spy	12760228	12760421	417	+	.	ID="RND-5_FAMILY-3132";Tend="2386";Tstart="2198";shortTE="F";uid="a03bdd62-3651-4b6f-9b52-be5803260790"
CAJEWF010000005.1	RepeatMasker	LTR/Gypsy	17406325	17406486	604	+	.	ID="RND-6_FAMILY-417";Tend="1138";Tstart="979";shortTE="F";uid="458396c6-0bf1-4358-ae50-a69b7973ba5d"
CAJEWF010000005.1	RepeatMasker	LINE/I-Jockey	3009125	3010852	5772	+	.	ID="JOCKEY-8_BTA";Tend="5059";Tstart="3340";shortTE="F";uid="a9d9defa-feed-4e06-ace6-e40976c93352"
CAJEWF010000005.1	RepeatMasker	DNA/hAT-Tip100	2439880	2440112	1264	+	.	ID="RND-5_FAMILY-3523";Tend="923";Tstart="682";shortTE="F";uid="c8dc0a9a-9f3a-459a-9247-a5c3a10ffd4d"
CAJEWF010000005.1	RepeatMasker	LINE/I-Jockey	7157464	7159819	16668	+	.	ID="JOCKEY-7_BTA";Tend="5608";Tstart="3243";shortTE="F";uid="4f117d32-de34-429a-a300-4631ab52ecd3"
CAJEWF010000005.1	RepeatMasker	DNA/CMC-EnSpm	21200771	21201048	1553	+	.	ID="RND-1_FAMILY-56";Tend="1157";Tstart="895";shortTE="F";uid="66064f98-c078-41a5-8c8a-3f6d8bca86f2"
CAJEWF010000005.1	RepeatMasker	DNA/Sola-2	16628455	16628696	867	+	.	ID="RND-6_FAMILY-443";Tend="2605";Tstart="2360";shortTE="F";uid="2c775530-386f-415a-9243-0f5681222626"
CAJEWF010000005.1	RepeatMasker	Unknown	1908466	1908832	1510	+	.	ID="RND-4_FAMILY-315";Tend="1337";Tstart="946";shortTE="F";uid="6d9c2f4e-52f3-4f4d-89f1-b59401df019c"
CAJEWF010000005.1	RepeatMasker	Unknown	22687603	22687859	633	+	.	ID="RND-1_FAMILY-36";Tend="1205";Tstart="952";shortTE="F";uid="ca8a9d0b-adee-430b-a393-c9a2c1aae7d7"
CAJEWF010000005.1	RepeatMasker	Unknown	22050995	22051300	2302	+	.	ID="RND-3_FAMILY-763";Tend="1236";Tstart="930";shortTE="F";uid="2d3ec01b-efd7-4ee5-accd-fe5a44858489"
CAJEWF010000005.1	RepeatMasker	RC/Helitron	16147020	16147162	576	+	.	ID="RND-6_FAMILY-683";Tend="1853";Tstart="1714";shortTE="F";uid="0907a3d9-9885-4c0d-b40a-c46086c6a753"
CAJEWF010000005.1	RepeatMasker	DNA	24704500	24704758	1235	+	.	ID="DNA-5_BTA";Tend="255";Tstart="1";shortTE="F";uid="2683d515-d6be-416d-9174-a440aed6d91c"
CAJEWF010000005.1	RepeatMasker	LTR/Gypsy	9849147	9849455	1264	+	.	ID="RND-6_FAMILY-417";Tend="1164";Tstart="895";shortTE="F";uid="8f684e65-b9e8-4b8f-956b-315037e9bb57"
CAJEWF010000005.1	RepeatMasker	Unknown	20293204	20293308	487	+	.	ID="RND-4_FAMILY-227";Tend="1092";Tstart="981";shortTE="F";uid="6a467fd3-2a61-4855-a95b-1883873398b4"
CAJEWF010000005.1	RepeatMasker	DNA	3548837	3549273	1822	+	.	ID="DNA-11_BTA";TEgroup="ctg_5%7CDNA-11_BTA%7C4";Tend="423";Tstart="1";shortTE="F";uid="31814d3b-0843-4f99-bc12-cdbeecea5a4b"
CAJEWF010000005.1	RepeatMasker	DNA	25050663	25050970	1413	+	.	ID="RND-6_FAMILY-2075";Tend="1122";Tstart="838";shortTE="F";uid="819d3440-5914-4cb4-91bb-41f9a7173e17"
CAJEWF010000005.1	RepeatMasker	DNA/CMC-EnSpm	22342036	22342241	591	+	.	ID="RND-6_FAMILY-5864";Tend="682";Tstart="466";shortTE="F";uid="eb098789-3aef-46aa-8c35-d0153700e58e"
CAJEWF010000005.1	RepeatMasker	LTR/Gypsy	3719990	3720251	1528	+	.	ID="RND-6_FAMILY-1646";Tend="1505";Tstart="1244";shortTE="F";uid="57ef6e60-b251-4782-840e-f04f562818ed"
CAJEWF010000005.1	RepeatMasker	DNA/CMC-EnSpm	4346338	4346511	1025	+	.	ID="RND-6_FAMILY-1912";Tend="1124";Tstart="950";shortTE="F";uid="d3851f2d-9bb7-47aa-8e74-d5eca201615b"
CAJEWF010000005.1	RepeatMasker	Unknown	752525	752780	1544	+	.	ID="RND-1_FAMILY-36";Tend="1211";Tstart="947";shortTE="F";uid="af882f14-7d9f-45ac-a750-7a3cab919c3c"
CAJEWF010000005.1	RepeatMasker	DNA/TcMar-Tc1	3626860	3626986	477	+	.	ID="RND-5_FAMILY-3206";Tend="789";Tstart="661";shortTE="F";uid="456b74fc-a3b1-484a-b6de-14653a4187db"
CAJEWF010000005.1	RepeatMasker	Unknown	18309269	18309770	4103	+	.	ID="RND-1_FAMILY-399";Tend="1381";Tstart="879";shortTE="F";uid="8684cbbe-9e8e-43be-8f9d-d1504736bee9"
CAJEWF010000005.1	RepeatMasker	DNA	5849173	5849416	1376	+	.	ID="RND-4_FAMILY-183";Tend="1130";Tstart="890";shortTE="F";uid="46187019-d825-4463-b82f-20df93ef1802"
CAJEWF010000005.1	RepeatMasker	DNA/TcMar-Tc1	14569660	14569818	472	+	.	ID="RND-4_FAMILY-168";Tend="1178";Tstart="958";shortTE="F";uid="40dd2ff4-c115-4fab-9314-d00eec296e18"
CAJEWF010000005.1	RepeatMasker	Unknown	14989956	14991205	2943	+	.	ID="RND-5_FAMILY-1003";Tend="1246";Tstart="12";shortTE="F";uid="b8c7e68a-ea2c-47d6-8efe-eb358adad0c3"
CAJEWF010000005.1	RepeatMasker	DNA/CMC	3004554	3004782	1605	+	.	ID="RND-5_FAMILY-957";Tend="1089";Tstart="858";shortTE="F";uid="9a2a71d7-08cf-4ff1-b4ed-eee317aa18c0"
CAJEWF010000005.1	RepeatMasker	Unknown	14648213	14648439	1337	+	.	ID="RND-5_FAMILY-38";Tend="1229";Tstart="1004";shortTE="F";uid="ebfadfa8-9d99-410c-a1e6-0ecd46a16898"
CAJEWF010000005.1	RepeatMasker	LTR/Gypsy	13321207	13321490	945	+	.	ID="RND-6_FAMILY-1649";Tend="1252";Tstart="965";shortTE="F";uid="12e3ee77-fcbc-4624-bc29-cb966c53f818"
CAJEWF010000005.1	RepeatMasker	LTR/Gypsy	13195470	13195718	1492	+	.	ID="RND-6_FAMILY-417";Tend="1164";Tstart="914";shortTE="F";uid="45f2a733-e67f-4167-8477-bf7198a36709"
CAJEWF010000005.1	RepeatMasker	LTR/Gypsy	6268694	6268883	552	+	.	ID="RND-6_FAMILY-1649";Tend="1137";Tstart="944";shortTE="F";uid="9ae0aa5f-54ad-4917-b0c2-d14d443ab431"
CAJEWF010000005.1	RepeatMasker	Unknown	817612	817734	440	+	.	ID="RND-4_FAMILY-315";Tend="1336";Tstart="1203";shortTE="F";uid="242b3ac2-95aa-4979-b100-0b6838509fbb"
CAJEWF010000005.1	RepeatMasker	Unknown	20200967	20201073	583	+	.	ID="RND-1_FAMILY-606";Tend="897";Tstart="790";shortTE="F";uid="d31410ca-e667-43ca-b205-b99789318abf"
CAJEWF010000005.1	RepeatMasker	DNA/Sola-2	2813163	2813315	1190	+	.	ID="RND-6_FAMILY-871";Tend="1389";Tstart="1236";shortTE="F";uid="c11c81d1-090a-4503-9cc4-c52f274ef344"
CAJEWF010000005.1	RepeatMasker	DNA/CMC	6421347	6421659	2492	+	.	ID="RND-1_FAMILY-81";Tend="1259";Tstart="946";shortTE="F";uid="c2af6eac-8604-4b83-a909-3461cec81b13"
CAJEWF010000005.1	RepeatMasker	RC/Helitron	16352218	16352371	1001	+	.	ID="RND-6_FAMILY-3099";Tend="2962";Tstart="2808";shortTE="F";uid="e479ca14-c66f-429d-8f48-fc38d234b3fa"
CAJEWF010000005.1	RepeatMasker	DNA/CMC-EnSpm	15641156	15641381	1541	+	.	ID="RND-1_FAMILY-56";Tend="1119";Tstart="896";shortTE="F";uid="81bff1f1-b4b1-4b08-8dc3-8719e5911b4f"
CAJEWF010000005.1	RepeatMasker	DNA/PIF-Harbinger	13806688	13806916	1478	+	.	ID="RND-4_FAMILY-1090";Tend="1191";Tstart="950";shortTE="F";uid="3223be7d-4a7b-418f-bedc-81e0958a0cb4"
CAJEWF010000005.1	RepeatMasker	DNA/CMC-Transib	17463524	17463691	1222	+	.	ID="RND-5_FAMILY-2303";Tend="925";Tstart="759";shortTE="F";uid="10b2cfcb-eccb-44bd-8438-5637d6210bf7"
CAJEWF010000005.1	RepeatMasker	DNA/CMC-EnSpm	13066630	13066741	405	+	.	ID="RND-6_FAMILY-813";Tend="1149";Tstart="1038";shortTE="F";uid="1e67f747-c662-42cd-9cd2-86a3d9a3ce7d"
CAJEWF010000005.1	RepeatMasker	DNA/CMC-EnSpm	4527965	4528077	853	+	.	ID="RND-6_FAMILY-1077";Tend="1168";Tstart="1056";shortTE="F";uid="6c65cee8-ee80-472d-9e64-67bc9790dd3f"
CAJEWF010000005.1	RepeatMasker	Unknown	16962378	16962883	4491	+	.	ID="RND-4_FAMILY-624";Tend="1373";Tstart="865";shortTE="F";uid="a69b8e2e-f00f-4ec2-8cfb-e7c47526023f"
CAJEWF010000005.1	RepeatMasker	DNA/CMC	3127174	3127464	1730	+	.	ID="rnd-5_family-957";Tend="1087";Tstart="855";shortTE="F";uid="1ce2aa18-1cfd-4ad2-bb35-1db8edf3a662"
CAJEWF010000005.1	RepeatMasker	DNA/hAT-Tip100	1770439	1770794	1894	+	.	ID="RND-5_FAMILY-4888";Tend="1534";Tstart="1163";shortTE="F";uid="ae25e6f1-0acb-4dba-9cee-dfcdc8198d79"
CAJEWF010000005.1	RepeatMasker	DNA/CMC	12055998	12056256	1858	+	.	ID="RND-4_FAMILY-396";Tend="1122";Tstart="864";shortTE="F";uid="05d7b2e7-5e9e-4e26-a54a-a05457621a09"
CAJEWF010000005.1	RepeatMasker	Unknown	10313823	10314098	1752	+	.	ID="RND-6_FAMILY-1247";Tend="1238";Tstart="955";shortTE="F";uid="61f49c9d-3b82-4b60-a2be-98b8599a9b13"
CAJEWF010000005.1	RepeatMasker	Unknown	24996399	24996512	409	+	.	ID="RND-6_FAMILY-7825";Tend="674";Tstart="564";shortTE="F";uid="fdae3b37-8e91-4acf-ba55-d4eb0adebe4b"
CAJEWF010000005.1	RepeatMasker	LTR/Gypsy	12126619	12126993	898	+	.	ID="RND-6_FAMILY-1649";Tend="1399";Tstart="974";shortTE="F";uid="c1a9c419-d527-4cc8-9257-ccbd8cb24b76"
CAJEWF010000005.1	RepeatMasker	DNA/CMC	9611290	9611865	1878	+	.	ID="RND-5_FAMILY-957";TEgroup="ctg_5%7CRND-5_FAMILY-957%7C5";Tend="1098";Tstart="858";shortTE="F";uid="48442312-583d-4722-98a8-029b12f8f4e0"
CAJEWF010000005.1	RepeatMasker	DNA/CMC-EnSpm	16254969	16255125	1001	+	.	ID="RND-6_FAMILY-1912";Tend="1116";Tstart="953";shortTE="F";uid="440c93ee-cef3-49ba-973b-0232c23ab94e"
CAJEWF010000005.1	RepeatMasker	DNA	21803200	21803342	1144	+	.	ID="rnd-5_family-3769";Tend="2071";Tstart="1945";shortTE="F";uid="f7582e9f-d76e-49a1-9d9a-c7bb34240cc0"
CAJEWF010000005.1	RepeatMasker	DNA/PIF-Harbinger	10721497	10721668	1049	+	.	ID="RND-4_FAMILY-1090";Tend="1189";Tstart="1009";shortTE="F";uid="9176b0f4-8269-44a7-9665-e024f68e1d05"
CAJEWF010000005.1	RepeatMasker	DNA	1292141	1292274	577	+	.	ID="DNA-11_BTA";Tend="279";Tstart="146";shortTE="F";uid="490026e9-ce41-448a-89ea-147f264c34a1"
CAJEWF010000005.1	RepeatMasker	Unknown	2048405	2048563	649	+	.	ID="RND-4_FAMILY-315";Tend="1072";Tstart="910";shortTE="F";uid="a0af0b19-ba16-4681-9d7b-01fcbe27c850"
CAJEWF010000005.1	RepeatMasker	Unknown	13158789	13159052	1650	+	.	ID="RND-6_FAMILY-6188";Tend="1241";Tstart="977";shortTE="F";uid="90a440cb-8c64-498e-b01f-b3ce85ba99b1"
CAJEWF010000005.1	RepeatMasker	LTR/Gypsy	21063831	21064244	1489	+	.	ID="RND-3_FAMILY-443";Tend="1263";Tstart="838";shortTE="F";uid="5a4c6cd2-c312-4569-a741-50b16114cc6d"
CAJEWF010000005.1	RepeatMasker	LTR/Gypsy	5205347	5205637	1128	+	.	ID="RND-6_FAMILY-417";Tend="1399";Tstart="909";shortTE="F";uid="a87b3f97-7b3d-46b0-8a60-39e8259f4e07"
CAJEWF010000005.1	RepeatMasker	LTR/Gypsy	10049895	10050086	466	+	.	ID="GYPSY-7B_LVA-LTR";Tend="1630";Tstart="1443";shortTE="F";uid="c11ce415-15e2-4ee1-9d49-f58da97f90c1"
CAJEWF010000005.1	RepeatMasker	DNA	11201301	11201447	602	+	.	ID="RND-6_FAMILY-14136";Tend="1103";Tstart="950";shortTE="F";uid="72e6e900-dccb-4b4b-9285-e72cb83c418a"
CAJEWF010000005.1	RepeatMasker	DNA/Kolobok	20978200	20978379	964	+	.	ID="RND-6_FAMILY-2985";Tend="2774";Tstart="2595";shortTE="F";uid="ed9ca6c3-2e15-4396-ab90-b3a85463e663"
CAJEWF010000005.1	RepeatMasker	LTR/Gypsy	14983796	14984047	1763	+	.	ID="RND-4_FAMILY-369";Tend="1169";Tstart="918";shortTE="F";uid="14abcaa5-c046-4bbe-81a7-77b91808ad57"
CAJEWF010000005.1	RepeatMasker	LINE/I	8081031	8081219	780	+	.	ID="NIMB-1_BTA";Tend="5571";Tstart="5378";shortTE="F";uid="0a4b5892-9ea7-431a-99d2-a4e2cf5746e6"
CAJEWF010000005.1	RepeatMasker	LTR/Gypsy	839965	840219	1819	+	.	ID="RND-6_FAMILY-1649";Tend="1396";Tstart="1142";shortTE="F";uid="3409aedf-7431-489e-bcf4-83c57d4d6eb3"
CAJEWF010000005.1	RepeatMasker	RC/Helitron	8124020	8124774	5529	+	.	ID="RND-1_FAMILY-88";Tend="2162";Tstart="1386";shortTE="F";uid="5662d40d-86cd-47b0-9c58-411d9a36c888"
CAJEWF010000005.1	RepeatMasker	DNA	20778337	20778661	1312	+	.	ID="RND-2_FAMILY-6";Tend="1278";Tstart="965";shortTE="F";uid="cf29576f-8ab7-498f-83e5-9a9e07f1446b"
CAJEWF010000005.1	RepeatMasker	DNA/PIF-Harbinger	11322805	11323058	1937	+	.	ID="RND-4_FAMILY-1090";Tend="1192";Tstart="939";shortTE="F";uid="1c47ee93-6b7d-4589-982e-1b28c25b58ca"
CAJEWF010000005.1	RepeatMasker	LTR/Gypsy	114257	114760	2450	+	.	ID="RND-6_FAMILY-1649";Tend="1753";Tstart="973";shortTE="F";uid="6267398c-5291-416f-8c2c-3f8d25748669"
CAJEWF010000005.1	RepeatMasker	DNA/CMC	9596105	9596327	1295	+	.	ID="RND-5_FAMILY-34";Tend="1158";Tstart="932";shortTE="F";uid="4855e375-3334-4973-969a-5197eec527cc"
CAJEWF010000005.1	RepeatMasker	Unknown	22453234	22453396	1082	+	.	ID="RND-6_FAMILY-9997";Tend="1201";Tstart="1033";shortTE="F";uid="591435b2-0e82-4839-bbbb-885436592a84"
CAJEWF010000005.1	RepeatMasker	Unknown	21888634	21888794	1076	+	.	ID="RND-1_FAMILY-37";Tend="1058";Tstart="898";shortTE="F";uid="e6b946d9-557d-4745-ba9f-ea1bff833c37"
CAJEWF010000005.1	RepeatMasker	Unknown	24919580	24921577	15489	+	.	ID="RND-1_FAMILY-706";Tend="1959";Tstart="1";shortTE="F";uid="399de80a-cab2-4696-9a4e-320673ce9f62"
CAJEWF010000005.1	RepeatMasker	DNA/PIF-Harbinger	21286144	21286415	1358	+	.	ID="RND-4_FAMILY-1090";Tend="1210";Tstart="939";shortTE="F";uid="a3bf418c-e46f-477d-88a0-03e6f97ba7d7"
CAJEWF010000005.1	RepeatMasker	RC/Helitron	7563613	7563796	404	+	.	ID="RND-4_FAMILY-83";Tend="1459";Tstart="1276";shortTE="F";uid="85b8b582-b583-4998-adb0-dd59ba80feb6"
CAJEWF010000005.1	RepeatMasker	DNA	10934548	10934819	1014	+	.	ID="DNA-11_BTA";Tend="273";Tstart="3";shortTE="F";uid="84d834e2-5ab8-446e-9e1c-a38656e295a4"
CAJEWF010000005.1	RepeatMasker	RC/Helitron	1714482	1714660	453	+	.	ID="RND-4_FAMILY-83";Tend="1515";Tstart="1332";shortTE="F";uid="00871472-6c98-445d-ad69-243ac5c819bd"
CAJEWF010000005.1	RepeatMasker	DNA/Crypton-V	3971599	3971702	425	+	.	ID="RND-1_FAMILY-962";Tend="960";Tstart="858";shortTE="F";uid="5516704f-97f2-4432-bc80-ff9796fae4d7"
CAJEWF010000005.1	RepeatMasker	DNA/MULE-MuDR	11771141	11771493	2876	+	.	ID="RND-6_FAMILY-12010";Tend="1391";Tstart="1039";shortTE="F";uid="228786d7-9216-478a-8599-ca9735adc17a"
CAJEWF010000005.1	RepeatMasker	DNA	2578379	2578647	2318	+	.	ID="RND-5_FAMILY-852";Tend="1396";Tstart="1128";shortTE="F";uid="84ae702b-4285-4148-b1f2-38701967a7fe"
CAJEWF010000005.1	RepeatMasker	DNA/CMC-EnSpm	13944461	13944729	1233	+	.	ID="RND-6_FAMILY-1077";Tend="1167";Tstart="911";shortTE="F";uid="e3512b63-0325-44bc-994f-793263e41c21"
CAJEWF010000005.1	RepeatMasker	LINE/L2	8457100	8457268	1043	+	.	ID="RND-1_FAMILY-164";Tend="1176";Tstart="1001";shortTE="F";uid="3a096d20-051b-4fc4-9ac9-37de3435bd77"
CAJEWF010000005.1	RepeatMasker	DNA/TcMar-Tc1	24266510	24267528	5295	+	.	ID="MARINER-N1_BTA";Tend="998";Tstart="1";shortTE="F";uid="7b95d6c9-cd1f-4471-98bb-8f06f777e289"
CAJEWF010000005.1	RepeatMasker	DNA/Maverick	12351501	12351827	2050	+	.	ID="RND-2_FAMILY-28";Tend="1065";Tstart="739";shortTE="F";uid="4938b699-1683-4e48-95dc-1e71b737bef0"
CAJEWF010000005.1	RepeatMasker	DNA/hAT-Tip100	9043798	9043934	686	+	.	ID="RND-6_FAMILY-5722";Tend="1859";Tstart="1727";shortTE="F";uid="046c87ce-0619-437e-b260-9bf30d2b8d9b"
CAJEWF010000005.1	RepeatMasker	DNA/CMC-EnSpm	18001120	18001382	1766	+	.	ID="RND-1_FAMILY-56";Tend="1150";Tstart="889";shortTE="F";uid="9f7fb67e-af1b-4998-917d-57b6b5283cce"
CAJEWF010000005.1	RepeatMasker	Unknown	10671839	10672116	750	+	.	ID="RND-2_FAMILY-342";Tend="1036";Tstart="781";shortTE="F";uid="6366a977-0f26-43fd-835b-b7c5792bd027"
CAJEWF010000005.1	RepeatMasker	RC/Helitron	23030177	23030618	2119	+	.	ID="RND-4_FAMILY-1349";Tend="1984";Tstart="1545";shortTE="F";uid="c9bc9727-4c93-4d5d-9f18-f7731716249d"
CAJEWF010000005.1	RepeatMasker	DNA/PIF-Harbinger	8485782	8485887	599	+	.	ID="RND-4_FAMILY-1090";Tend="1055";Tstart="950";shortTE="F";uid="df143985-b003-4378-95df-02f5612cb21e"
CAJEWF010000005.1	RepeatMasker	DNA/Kolobok	18257572	18257742	711	+	.	ID="RND-1_FAMILY-747";Tend="4129";Tstart="3973";shortTE="F";uid="8e215e1f-996d-4617-95fe-a4c6c006078f"
CAJEWF010000005.1	RepeatMasker	Unknown	2495767	2495981	1660	+	.	ID="RND-1_FAMILY-435";Tend="1165";Tstart="952";shortTE="F";uid="053a1ebf-5497-47f8-a23b-b233a4142e01"
CAJEWF010000005.1	RepeatMasker	DNA	13542872	13542973	481	+	.	ID="RND-6_FAMILY-8975";Tend="674";Tstart="567";shortTE="F";uid="8e918114-15db-484d-b525-0a2bc7f367fb"
CAJEWF010000005.1	RepeatMasker	Unknown	13357720	13357852	808	+	.	ID="RND-4_FAMILY-384";Tend="1027";Tstart="894";shortTE="F";uid="99e041eb-4c76-45b5-8b38-c942bc292239"
CAJEWF010000005.1	RepeatMasker	LTR/Gypsy	2769819	2770052	551	+	.	ID="RND-6_FAMILY-1646";Tend="1242";Tstart="989";shortTE="F";uid="1167aa0a-bf07-4e43-adc7-9cf78f92fcea"
CAJEWF010000005.1	RepeatMasker	DNA/CMC	8157111	8157353	1439	+	.	ID="enspm-n1_bta";Tend="228";Tstart="30";shortTE="F";uid="d0b9655c-d540-46d7-acce-96f3ff98bd35"
CAJEWF010000005.1	RepeatMasker	DNA	18503392	18503558	463	+	.	ID="RND-6_FAMILY-2075";Tend="1374";Tstart="1217";shortTE="F";uid="303efa02-2afe-4a9a-80d1-d41d2811df91"
CAJEWF010000005.1	RepeatMasker	Unknown	4257860	4258008	638	+	.	ID="RND-1_FAMILY-27";Tend="1052";Tstart="905";shortTE="F";uid="669650d8-1e87-4011-b359-ea63da4e6069"
CAJEWF010000005.1	RepeatMasker	DNA/TcMar-Tc1	20777207	20777436	886	+	.	ID="RND-4_FAMILY-1919";TEgroup="ctg_5%7CRND-4_FAMILY-1919%7C22";Tend="1090";Tstart="908";shortTE="F";uid="ffa01b1f-3bbe-49eb-b68b-6d9fecc59eeb"
CAJEWF010000005.1	RepeatMasker	RC/Helitron	17510592	17510809	630	+	.	ID="RND-6_FAMILY-5434";Tend="4669";Tstart="4428";shortTE="F";uid="4a9389a2-169c-4343-9954-5c8055dabf2c"
CAJEWF010000005.1	RepeatMasker	Unknown	23014843	23015085	1408	+	.	ID="RND-1_FAMILY-40";Tend="1207";Tstart="966";shortTE="F";uid="2cb61b6a-5183-42a6-9a7d-45b02ac2d789"
CAJEWF010000005.1	RepeatMasker	DNA	13027802	13027973	646	+	.	ID="RND-5_FAMILY-2645";TEgroup="ctg_5%7CRND-5_FAMILY-2645%7C2";Tend="1164";Tstart="993";shortTE="T";uid="cc1b11e9-2dae-4293-bc31-176e7a7591a2"
CAJEWF010000005.1	RepeatMasker	LTR/Gypsy	19028992	19029249	944	+	.	ID="RND-3_FAMILY-25";Tend="1089";Tstart="829";shortTE="F";uid="46971e25-676c-452e-bf1c-370d1843f6b1"
CAJEWF010000005.1	RepeatMasker	DNA	3489120	3489245	470	+	.	ID="RND-6_FAMILY-116";Tend="2211";Tstart="2075";shortTE="F";uid="84d362eb-0401-4bc1-9b66-768cc34f9036"
CAJEWF010000005.1	RepeatMasker	DNA	16907686	16912478	40931	+	.	ID="RND-5_FAMILY-244";Tend="5559";Tstart="780";shortTE="F";uid="7e7c0a5e-271b-4647-98ed-ee1b78779947"
CAJEWF010000005.1	RepeatMasker	DNA/CMC-EnSpm	7044696	7044852	462	+	.	ID="RND-6_FAMILY-4002";Tend="5442";Tstart="5292";shortTE="F";uid="e674cb10-ea80-4a19-a58f-ceba663fa91d"
CAJEWF010000005.1	RepeatMasker	DNA	17494469	17494586	888	+	.	ID="DNA4-17B_BTA";Tend="130";Tstart="1";shortTE="F";uid="d4f6dacb-bc4c-4338-87a1-eb29e2776281"
CAJEWF010000005.1	RepeatMasker	DNA	22453975	22454319	1442	+	.	ID="RND-4_FAMILY-1880";Tend="1238";Tstart="910";shortTE="F";uid="9f0dcf0c-40d8-4695-a5b8-815e007b9861"
CAJEWF010000005.1	RepeatMasker	DNA/CMC-EnSpm	9039257	9039538	1842	+	.	ID="RND-2_FAMILY-41";Tend="1262";Tstart="981";shortTE="F";uid="5fe9c9b1-071d-4332-b0c8-96d2eac7087b"
CAJEWF010000005.1	RepeatMasker	Unknown	4262315	4262468	635	+	.	ID="RND-6_FAMILY-1954";Tend="1327";Tstart="1165";shortTE="F";uid="a955c593-43f9-42d4-94e9-0584bccba01e"
CAJEWF010000005.1	RepeatMasker	Unknown	21385164	21385558	2232	+	.	ID="RND-3_FAMILY-819";Tend="1290";Tstart="894";shortTE="F";uid="f0fdd9fe-7772-40d8-b45c-0d52bad2c64b"
CAJEWF010000005.1	RepeatMasker	DNA/Sola-2	18372967	18376284	28477	+	.	ID="RND-1_FAMILY-457";Tend="4037";Tstart="731";shortTE="F";uid="d7c75b91-d04d-465a-bdd9-9d94fae09c43"
CAJEWF010000005.1	RepeatMasker	DNA	14817496	14817687	640	+	.	ID="RND-4_FAMILY-746";Tend="1357";Tstart="1147";shortTE="F";uid="d65dd966-151b-4cd6-965b-0f4f08fbfdf5"
CAJEWF010000005.1	RepeatMasker	DNA	2856498	2856862	642	+	.	ID="RND-5_FAMILY-244";Tend="5430";Tstart="5065";shortTE="F";uid="120daed7-7764-4740-a6de-02d64471dd37"
CAJEWF010000005.1	RepeatMasker	DNA/CMC	6584587	6584769	633	+	.	ID="RND-5_FAMILY-965";Tend="1475";Tstart="1295";shortTE="F";uid="7844704f-b6d5-4456-a6e4-4f3a90aeabd5"
CAJEWF010000005.1	RepeatMasker	Unknown	22640206	22640529	1817	+	.	ID="RND-1_FAMILY-585";Tend="1587";Tstart="1218";shortTE="F";uid="f79cf705-6336-4bd7-9e13-38e7b7db24cd"
CAJEWF010000005.1	RepeatMasker	DNA/CMC-Transib	6150298	6150462	1281	+	.	ID="RND-5_FAMILY-2303";Tend="931";Tstart="767";shortTE="F";uid="70d1b473-25dd-4afe-9313-1846358da414"
CAJEWF010000005.1	RepeatMasker	Unknown	5056136	5056307	661	+	.	ID="RND-4_FAMILY-1879";Tend="1064";Tstart="887";shortTE="F";uid="3e88723e-4371-4bc1-9ad0-55c7ac0ed67d"
CAJEWF010000005.1	RepeatMasker	DNA/hAT-Tip100	6559798	6559959	955	+	.	ID="RND-1_FAMILY-471";Tend="355";Tstart="190";shortTE="F";uid="ba6fd744-c19f-438d-9bb5-8a834801dd0c"
CAJEWF010000005.1	RepeatMasker	Unknown	2449056	2449576	1727	+	.	ID="RND-1_FAMILY-695";TEgroup="ctg_5%7CRND-1_FAMILY-695%7C1";Tend="1176";Tstart="881";shortTE="F";uid="74015e65-3b51-4357-b102-c9e2013a1597"
CAJEWF010000005.1	RepeatMasker	DNA/TcMar-Tigger	20205929	20206100	808	+	.	ID="RND-5_FAMILY-1197";Tend="1134";Tstart="964";shortTE="F";uid="543528e4-9dc1-4d07-8df5-83cc4f3b7f22"
CAJEWF010000005.1	RepeatMasker	Unknown	14168372	14168655	1835	+	.	ID="RND-5_FAMILY-39";Tend="1248";Tstart="984";shortTE="F";uid="c81feb15-6fb2-42cf-a0f5-9a25eaff82c6"
CAJEWF010000005.1	RepeatMasker	DNA/hAT-Tip100	1837266	1838313	7900	+	.	ID="rnd-6_family-1923";Tend="1830";Tstart="712";shortTE="F";uid="e24452bf-0445-44ed-b5c8-f597d0d4ea0f"
CAJEWF010000005.1	RepeatMasker	DNA/Academ-1	22762464	22762606	575	+	.	ID="RND-6_FAMILY-3319";Tend="770";Tstart="628";shortTE="F";uid="074011f2-278f-4392-a5a8-2e5c218fefca"
CAJEWF010000005.1	RepeatMasker	DNA/CMC-EnSpm	10195983	10196245	1764	+	.	ID="RND-1_FAMILY-56";Tend="1153";Tstart="890";shortTE="F";uid="0fea5e90-ae38-4cfe-bd3b-37e90b673f60"
CAJEWF010000005.1	RepeatMasker	DNA/hAT-Tip100	21942301	21942437	711	+	.	ID="RND-5_FAMILY-3189";Tend="1682";Tstart="1545";shortTE="F";uid="58b14020-8369-4bea-925b-5be6037aa27a"
CAJEWF010000005.1	RepeatMasker	DNA	24249803	24249930	629	+	.	ID="RND-6_FAMILY-6295";Tend="2778";Tstart="2649";shortTE="F";uid="bc4e9926-d774-459a-804f-546329575b4b"
CAJEWF010000005.1	RepeatMasker	DNA/CMC-Transib	722823	722987	911	+	.	ID="RND-5_FAMILY-2303";Tend="929";Tstart="766";shortTE="F";uid="687aec52-9f8a-46d9-a18a-c3d061ff6f08"
CAJEWF010000005.1	RepeatMasker	Unknown	22447751	22447994	1701	+	.	ID="RND-5_FAMILY-1778";Tend="1149";Tstart="901";shortTE="F";uid="5580b6ca-5279-4b91-95b0-473c4a2e0077"
CAJEWF010000005.1	RepeatMasker	Unknown	19639062	19639312	1549	+	.	ID="RND-3_FAMILY-154";Tend="1207";Tstart="960";shortTE="F";uid="f16feb34-da61-40f6-8c9b-9e10205ea51d"
CAJEWF010000005.1	RepeatMasker	Unknown	20484863	20484999	495	+	.	ID="RND-1_FAMILY-27";Tend="1053";Tstart="917";shortTE="F";uid="f78ca71d-34bd-4545-8c38-0a04cee8fe92"
CAJEWF010000005.1	RepeatMasker	DNA	9153195	9153430	956	+	.	ID="DNA-11_BTA";Tend="242";Tstart="2";shortTE="F";uid="cb83f8e8-ff6d-4251-b7ac-b48f02fd67f8"
CAJEWF010000005.1	RepeatMasker	LTR/DIRS	8596199	8596443	1599	+	.	ID="RND-6_FAMILY-2925";Tend="1174";Tstart="929";shortTE="F";uid="1527e13b-6dc8-4a4a-9822-315c79c69ed0"
CAJEWF010000005.1	RepeatMasker	LTR/Gypsy	6760602	6760867	1318	+	.	ID="RND-3_FAMILY-29";Tend="1336";Tstart="1071";shortTE="F";uid="72007fac-27fb-481d-9a61-e0ad3d80d70b"
CAJEWF010000005.1	RepeatMasker	LTR/Gypsy	14183587	14183837	534	+	.	ID="RND-5_FAMILY-1051";Tend="1438";Tstart="1196";shortTE="F";uid="62ac3a59-d99b-4928-aa91-70fb3d7b656c"
CAJEWF010000005.1	RepeatMasker	LTR/Gypsy	4417041	4417317	1864	+	.	ID="RND-3_FAMILY-25";Tend="1101";Tstart="825";shortTE="F";uid="443f075b-ea13-49ba-9a5f-951f7e98c35a"
CAJEWF010000005.1	RepeatMasker	LTR/Gypsy	20771288	20771551	1491	+	.	ID="RND-6_FAMILY-4518";Tend="1137";Tstart="867";shortTE="F";uid="d17706ea-2fbb-4cf8-946b-47576ac22848"
CAJEWF010000005.1	RepeatMasker	DNA/PIF-Spy	18168376	18168569	893	+	.	ID="RND-6_FAMILY-1161";Tend="3501";Tstart="3329";shortTE="F";uid="adca349d-a703-405b-b9e1-a61ca52829c3"
CAJEWF010000005.1	RepeatMasker	DNA/CMC-EnSpm	9369096	9369262	1192	+	.	ID="RND-6_FAMILY-1912";Tend="1119";Tstart="953";shortTE="F";uid="01c47768-b2db-4a34-980c-d472d8a870bd"
CAJEWF010000005.1	RepeatMasker	Unknown	3447803	3448747	6835	+	.	ID="RND-5_FAMILY-159";Tend="1836";Tstart="893";shortTE="F";uid="a161c574-d497-4f90-92bb-423f82ab12f5"
CAJEWF010000005.1	RepeatMasker	DNA	17259311	17259576	1362	+	.	ID="RND-1_FAMILY-59";Tend="1241";Tstart="974";shortTE="F";uid="a32e33e0-37db-44b8-b913-4012f5bbadc4"
CAJEWF010000005.1	RepeatMasker	LINE/I-Jockey	7434383	7435202	4575	+	.	ID="JOCKEY-2_BTA";Tend="5333";Tstart="4530";shortTE="F";uid="c34c0994-2077-41d5-98be-47cc04580635"
CAJEWF010000005.1	RepeatMasker	LTR/Gypsy	11012786	11013093	1178	+	.	ID="RND-6_FAMILY-417";Tend="1164";Tstart="909";shortTE="F";uid="8b22082a-bbb8-4f12-9192-f7ab7640904f"
CAJEWF010000005.1	RepeatMasker	LTR/Gypsy	9189763	9189954	615	+	.	ID="RND-6_FAMILY-1649";Tend="1137";Tstart="952";shortTE="F";uid="604189c6-6fbf-4720-8b4f-cdb40908279c"
CAJEWF010000005.1	RepeatMasker	DNA/CMC	21754820	21755033	1595	+	.	ID="ENSPM-N2_BTA";Tend="212";Tstart="1";shortTE="F";uid="629edf56-cb8f-4bb4-90be-2e76d8e73aed"
CAJEWF010000005.1	RepeatMasker	DNA/CMC	3856783	3857004	1418	+	.	ID="ENSPM-N1_BTA";Tend="228";Tstart="1";shortTE="F";uid="49a6c71f-7d4e-4514-a09e-cd9adbaab47b"
CAJEWF010000005.1	RepeatMasker	DNA/hAT-Tip100	2300181	2300439	1531	+	.	ID="RND-5_FAMILY-3523";Tend="912";Tstart="655";shortTE="F";uid="70d90a72-928a-4ffe-aee6-7f126480f4da"
CAJEWF010000005.1	RepeatMasker	DNA/CMC	510518	510758	1658	+	.	ID="RND-5_FAMILY-957";Tend="1093";Tstart="852";shortTE="F";uid="4a9759f6-94c5-4b59-9fd9-f4f9aa981bb7"
CAJEWF010000005.1	RepeatMasker	Unknown	14961228	14961419	420	+	.	ID="RND-3_FAMILY-432";Tend="1167";Tstart="985";shortTE="F";uid="7d134b04-d62a-4833-83b9-9a8d1f43fcdc"
CAJEWF010000005.1	RepeatMasker	DNA/CMC-Transib	20773031	20773189	878	+	.	ID="RND-5_FAMILY-2303";Tend="930";Tstart="766";shortTE="F";uid="ae7477dc-6da6-46b3-994c-935dc39e6b54"
CAJEWF010000005.1	RepeatMasker	DNA/TcMar-Tc1	9082346	9082572	1553	+	.	ID="RND-1_FAMILY-275";Tend="1197";Tstart="970";shortTE="F";uid="b0dabd55-bc07-424d-971f-dc67fdfafbba"
CAJEWF010000005.1	RepeatMasker	DNA/CMC	195456	195682	1505	+	.	ID="RND-5_FAMILY-957";Tend="1087";Tstart="859";shortTE="F";uid="e13fba94-0f1c-4412-ba34-041ce67056da"
CAJEWF010000005.1	RepeatMasker	DNA/hAT-Tip100	8726353	8727201	6501	+	.	ID="RND-6_FAMILY-1923";Tend="2375";Tstart="1513";shortTE="F";uid="1f6cf56f-8460-47e6-be8d-264690f364fc"
CAJEWF010000005.1	RepeatMasker	RC/Helitron	16140435	16141123	3287	+	.	ID="RND-4_FAMILY-1349";Tend="2211";Tstart="1495";shortTE="F";uid="c9da2185-9da5-4508-a2b8-b463731841f8"
CAJEWF010000005.1	RepeatMasker	LINE/RTE-BovB	4456292	4456458	897	+	.	ID="RND-1_FAMILY-722";Tend="1428";Tstart="1251";shortTE="F";uid="efcdf2ee-0ec1-430d-a922-05c0983f5a43"
CAJEWF010000005.1	RepeatMasker	Unknown	23098941	23099076	719	+	.	ID="RND-1_FAMILY-377";Tend="1252";Tstart="1122";shortTE="F";uid="bff652be-4b13-48e5-80ba-4b1912098a33"
CAJEWF010000005.1	RepeatMasker	DNA/PIF-Spy	11726277	11726467	642	+	.	ID="ISL2EU-2_BTA";Tend="4995";Tstart="4809";shortTE="F";uid="244c2f8f-5aa1-4eb6-8898-c736c72929e6"
CAJEWF010000005.1	RepeatMasker	LINE/Penelope	21375977	21376168	581	+	.	ID="RND-1_FAMILY-414";TEgroup="ctg_5%7CRND-1_FAMILY-414%7C4";Tend="1724";Tstart="1595";shortTE="T";uid="36a28aaa-876f-4a6b-86bd-cb865a5c831f"
CAJEWF010000005.1	RepeatMasker	DNA/hAT-Tip100	6568526	6568840	2746	+	.	ID="hat-n2_bta";Tend="396";Tstart="1";shortTE="F";uid="da807b71-91cc-4d69-aab9-f6aaa21f020b"
CAJEWF010000005.1	RepeatMasker	Unknown	9256640	9256826	1099	+	.	ID="RND-5_FAMILY-167";Tend="1310";Tstart="1098";shortTE="F";uid="6d4a88b4-9b5c-4fad-8cb8-6816a3fd97e0"
CAJEWF010000005.1	RepeatMasker	DNA	6643828	6644039	748	+	.	ID="RND-4_FAMILY-746";Tend="1157";Tstart="941";shortTE="F";uid="edbd8497-a4fa-487f-99a1-f13664ee98aa"
CAJEWF010000005.1	RepeatMasker	DNA/CMC	21719462	21719642	938	+	.	ID="RND-5_FAMILY-957";Tend="1046";Tstart="860";shortTE="F";uid="0ac7bebb-d8cd-4dd0-acac-8b0f17da985a"
CAJEWF010000005.1	RepeatMasker	Unknown	19941035	19941139	438	+	.	ID="RND-5_FAMILY-3024";Tend="1420";Tstart="1316";shortTE="F";uid="8bbb8dc7-5b26-45da-8bad-98edf7453825"
CAJEWF010000005.1	RepeatMasker	DNA/hAT-Tip100	22041646	22041796	633	+	.	ID="RND-5_FAMILY-3189";Tend="1681";Tstart="1544";shortTE="F";uid="94390b0a-fe34-4dbc-a3ba-68c88999158c"
CAJEWF010000005.1	RepeatMasker	DNA	5707138	5707430	843	+	.	ID="RND-1_FAMILY-136";Tend="1174";Tstart="908";shortTE="F";uid="bd45fb2b-6ae8-4353-92f2-21b676524701"
CAJEWF010000005.1	RepeatMasker	DNA/TcMar-Tc1	20289914	20290085	8624	+	.	ID="RND-1_FAMILY-143";Tend="1124";Tstart="899";shortTE="F";uid="4ac83ffc-7360-4fe2-9396-00f3d07a7cfb"
CAJEWF010000005.1	RepeatMasker	DNA/hAT-Tip100	16968050	16968191	630	+	.	ID="RND-5_FAMILY-3189";Tend="1685";Tstart="1537";shortTE="F";uid="00913312-4028-414b-a6d7-8b499c68c56a"
CAJEWF010000005.1	RepeatMasker	Unknown	21731530	21731798	820	+	.	ID="RND-6_FAMILY-1831";Tend="2449";Tstart="2193";shortTE="F";uid="90bcfdcf-9ffe-4a1f-a4dc-021c3f529890"
CAJEWF010000005.1	RepeatMasker	DNA/PIF-Harbinger	5323992	5324239	1528	+	.	ID="RND-4_FAMILY-1090";Tend="1192";Tstart="945";shortTE="F";uid="2d41b987-de48-4d8d-a93d-c4d267e96dcd"
CAJEWF010000005.1	RepeatMasker	Unknown	10947616	10947739	591	+	.	ID="RND-4_FAMILY-315";Tend="1251";Tstart="1132";shortTE="F";uid="3d0adc47-aefe-496f-b70b-cd273f98b131"
CAJEWF010000005.1	RepeatMasker	DNA/hAT-Tip100	11793941	11794287	2073	+	.	ID="RND-5_FAMILY-413";Tend="2869";Tstart="2562";shortTE="F";uid="536311fc-c44f-444c-978b-69570917d835"
CAJEWF010000005.1	RepeatMasker	DNA/Crypton-V	4559037	4559459	650	+	.	ID="RND-1_FAMILY-962";Tend="1932";Tstart="1479";shortTE="F";uid="def5c2e1-6ede-4f66-b6cf-6ae1653d2cae"
CAJEWF010000005.1	RepeatMasker	DNA/CMC	15373820	15374319	1747	+	.	ID="RND-5_FAMILY-965";Tend="1381";Tstart="933";shortTE="F";uid="ffe94a17-1459-450e-bc7c-a7c113f15f68"
CAJEWF010000005.1	RepeatMasker	LTR/Gypsy	1609460	1609582	479	+	.	ID="RND-5_FAMILY-1051";Tend="1306";Tstart="1182";shortTE="F";uid="b2192872-7b25-4b31-afe1-d48dca8839dd"
CAJEWF010000005.1	RepeatMasker	DNA	2164241	2164557	1873	+	.	ID="RND-1_FAMILY-234";Tend="1276";Tstart="945";shortTE="F";uid="c306e217-701e-4ab9-a03a-77a3e501f3e8"
CAJEWF010000005.1	RepeatMasker	Unknown	23210457	23210979	4127	+	.	ID="RND-6_FAMILY-2136";Tend="1481";Tstart="967";shortTE="F";uid="22902004-6781-46d9-b282-6dd5ea1de4b0"
CAJEWF010000005.1	RepeatMasker	DNA	10042380	10042617	626	+	.	ID="DNA-5_BTA";Tend="248";Tstart="8";shortTE="F";uid="c98bb2a4-d05b-4509-8741-a254b3c8b4f1"
CAJEWF010000005.1	RepeatMasker	Unknown	21317687	21317942	1606	+	.	ID="RND-1_FAMILY-134";Tend="1195";Tstart="940";shortTE="F";uid="562b53f1-4892-422f-a81c-5330129f4634"
CAJEWF010000005.1	RepeatMasker	DNA/CMC-EnSpm	7979610	7979845	1552	+	.	ID="RND-1_FAMILY-56";Tend="1125";Tstart="891";shortTE="F";uid="994ae044-6103-4775-990a-73eee679159c"
CAJEWF010000005.1	RepeatMasker	LTR/Gypsy	367932	368099	1497	+	.	ID="RND-6_FAMILY-1649";Tend="1137";Tstart="970";shortTE="F";uid="96a19690-6322-4b90-9af9-9d6c67b957b1"
CAJEWF010000005.1	RepeatMasker	Unknown	21782712	21783301	4479	+	.	ID="RND-1_FAMILY-538";Tend="1448";Tstart="854";shortTE="F";uid="13d0ba82-c56a-484e-a463-fd8b46f3a9a3"
CAJEWF010000005.1	RepeatMasker	Unknown	17516758	17517035	1794	+	.	ID="RND-3_FAMILY-258";Tend="1072";Tstart="773";shortTE="F";uid="0205deec-ba8f-40e3-9244-b4a4d331a975"
CAJEWF010000005.1	RepeatMasker	LTR/Gypsy	23556782	23557048	476	+	.	ID="RND-3_FAMILY-443";Tend="1103";Tstart="838";shortTE="F";uid="a6ca7a02-6bc5-4262-bba9-b9fa7d50492f"
CAJEWF010000005.1	RepeatMasker	RC/Helitron	7110014	7110423	1904	+	.	ID="HELITRON-1N1B_BTA";Tend="746";Tstart="5";shortTE="F";uid="66b1d18f-f07a-4aef-b3f2-a8d03ddbff3e"
CAJEWF010000005.1	RepeatMasker	LINE/I-Jockey	23006098	23006239	758	+	.	ID="RND-4_FAMILY-1190";Tend="1073";Tstart="933";shortTE="F";uid="af8021c4-9d4c-46d1-ae2c-280f8ceaae93"
CAJEWF010000005.1	RepeatMasker	DNA/hAT-Tip100	10813812	10814072	1926	+	.	ID="RND-6_FAMILY-968";Tend="5451";Tstart="5190";shortTE="F";uid="06abffd7-44ed-42a2-adf5-2d93c8b08c5f"
CAJEWF010000005.1	RepeatMasker	Unknown	22735644	22735804	2335	+	.	ID="RND-6_FAMILY-120";Tend="898";Tstart="646";shortTE="F";uid="13d5dc85-4e4b-4a0b-8a5d-343d03252c0c"
CAJEWF010000005.1	RepeatMasker	Unknown	13876529	13876693	1374	+	.	ID="RND-4_FAMILY-384";Tend="1004";Tstart="840";shortTE="F";uid="7c13dc34-1294-4663-99a7-4fd95d730b0d"
CAJEWF010000005.1	RepeatMasker	DNA/PIF-Spy	18246139	18246338	1041	+	.	ID="RND-6_FAMILY-9002";Tend="661";Tstart="457";shortTE="F";uid="3cf81a7b-f045-43fa-9680-a0e6f214c5d9"
CAJEWF010000005.1	RepeatMasker	LINE/I-Jockey	4119719	4119942	676	+	.	ID="RND-4_FAMILY-756";Tend="2185";Tstart="1959";shortTE="F";uid="4a44e48d-67b6-4421-a346-67c651d7bce7"
CAJEWF010000005.1	RepeatMasker	DNA/CMC-EnSpm	9210475	9210653	770	+	.	ID="RND-1_FAMILY-56";Tend="1074";Tstart="896";shortTE="F";uid="a5eea180-0dce-40a0-9a4c-b90e49dfbc08"
CAJEWF010000005.1	RepeatMasker	LINE/RTE-BovB	18794818	18795504	5413	+	.	ID="RND-6_FAMILY-5298";Tend="4017";Tstart="3331";shortTE="F";uid="954799ab-fe5b-451c-8d4a-49d299952f24"
CAJEWF010000005.1	RepeatMasker	DNA/CMC-EnSpm	9549856	9550106	1789	+	.	ID="RND-1_FAMILY-56";Tend="1151";Tstart="899";shortTE="F";uid="6cd7fffc-e33b-4bf1-9c5e-83f129926ddb"
CAJEWF010000005.1	RepeatMasker	DNA/CMC-EnSpm	4918126	4918393	2054	+	.	ID="RND-6_FAMILY-7144";Tend="1233";Tstart="966";shortTE="F";uid="981dd554-ba7c-4e33-8941-0f8a4bc22367"
CAJEWF010000005.1	RepeatMasker	DNA	12879975	12880106	631	+	.	ID="rnd-3_family-135";Tend="1029";Tstart="868";shortTE="F";uid="0bdb0894-5b0a-4e8f-a43c-865f2163f1d8"
CAJEWF010000005.1	RepeatMasker	LTR/Gypsy	20583195	20583462	1725	+	.	ID="RND-3_FAMILY-25";Tend="1349";Tstart="1085";shortTE="F";uid="ecced819-1292-4e17-a013-6063fb739265"
CAJEWF010000005.1	RepeatMasker	LTR/Pao	14645043	14645349	814	+	.	ID="RND-5_FAMILY-543";Tend="1364";Tstart="1052";shortTE="F";uid="6f7db6de-c757-4533-a178-53e0e47dc108"
CAJEWF010000005.1	RepeatMasker	Unknown	10228223	10228594	2848	+	.	ID="RND-1_FAMILY-795";Tend="1217";Tstart="833";shortTE="F";uid="bd89b6d3-2447-4b63-b4fe-339c781ac7e5"
CAJEWF010000005.1	RepeatMasker	LTR/Gypsy	16057238	16057527	1069	+	.	ID="RND-6_FAMILY-417";Tend="1165";Tstart="739";shortTE="F";uid="8684c55e-d60a-4135-b4ab-099772b74e4b"
CAJEWF010000005.1	RepeatMasker	DNA/hAT-Tip100	20540723	20540889	564	+	.	ID="RND-5_FAMILY-3189";Tend="1703";Tstart="1538";shortTE="F";uid="e797e0e1-4554-4cd2-a04e-105ba1a4e794"
CAJEWF010000005.1	RepeatMasker	Unknown	14213759	14213859	572	+	.	ID="RND-3_FAMILY-243";Tend="705";Tstart="603";shortTE="F";uid="dd1fe9f0-0268-4f5e-a95b-2ded829c770d"
CAJEWF010000005.1	RepeatMasker	Unknown	3799534	3799735	516	+	.	ID="RND-6_FAMILY-6020";Tend="1518";Tstart="1321";shortTE="F";uid="3b2b1ead-ad28-4212-944e-00a1bbeca2bb"
CAJEWF010000005.1	RepeatMasker	LINE/I	9580866	9581023	535	+	.	ID="RND-6_FAMILY-3086";Tend="2802";Tstart="2645";shortTE="F";uid="f2e204b4-e023-4131-b627-269bf230b2fe"
CAJEWF010000005.1	RepeatMasker	DNA	7989725	7989846	694	+	.	ID="RND-1_FAMILY-110";Tend="1405";Tstart="1286";shortTE="F";uid="e5856da7-5b3c-42a9-bcce-0cf3e2797648"
CAJEWF010000005.1	RepeatMasker	DNA/CMC	20642336	20642463	670	+	.	ID="RND-1_FAMILY-81";Tend="1257";Tstart="1129";shortTE="F";uid="a4cdedfa-40d6-4fae-81ef-52b2a9f7f1d6"
CAJEWF010000005.1	RepeatMasker	DNA/CMC	1358223	1358461	1762	+	.	ID="RND-5_FAMILY-957";Tend="1090";Tstart="859";shortTE="F";uid="13f62bf5-e6ec-42a5-a6ef-dd76044c9997"
CAJEWF010000005.1	RepeatMasker	LTR/Copia	14967758	14968046	812	+	.	ID="RND-4_FAMILY-537";Tend="1445";Tstart="1235";shortTE="F";uid="d6aa14e5-6d13-49c3-9196-bba9c479f062"
CAJEWF010000005.1	RepeatMasker	DNA/CMC	928777	928985	1750	+	.	ID="ENSPM-N2_BTA";Tend="212";Tstart="1";shortTE="F";uid="b15d7bf8-51aa-49e8-b1d2-3368e0154f04"
CAJEWF010000005.1	RepeatMasker	LINE/L2	5793369	5793633	1821	+	.	ID="RND-5_FAMILY-4972";Tend="1244";Tstart="979";shortTE="F";uid="eb89340b-d106-4e65-8cad-70313297e9cd"
CAJEWF010000005.1	RepeatMasker	DNA	16056370	16056537	568	+	.	ID="DNA-5_BTA";Tend="179";Tstart="1";shortTE="F";uid="ad449241-5fe2-4029-af2f-e95d2737dbfa"
CAJEWF010000005.1	RepeatMasker	Unknown	22072522	22072670	561	+	.	ID="RND-1_FAMILY-37";Tend="1043";Tstart="897";shortTE="F";uid="7660ded7-5d94-4819-b4fd-e228b326e4ea"
CAJEWF010000005.1	RepeatMasker	RC/Helitron	10781252	10781353	440	+	.	ID="RND-5_FAMILY-430";Tend="803";Tstart="685";shortTE="F";uid="c19e7048-2bb2-414e-ab38-92cb40a2d3ef"
CAJEWF010000005.1	RepeatMasker	Unknown	145835	146404	4454	+	.	ID="RND-1_FAMILY-278";Tend="1367";Tstart="809";shortTE="F";uid="c6e2371e-46f4-458e-9e3c-76211225b657"
CAJEWF010000005.1	RepeatMasker	Unknown	15025973	15026230	1771	+	.	ID="RND-6_FAMILY-694";Tend="1208";Tstart="928";shortTE="F";uid="db6eefca-291f-4aa0-9578-667775fcf103"
CAJEWF010000005.1	RepeatMasker	Unknown	629696	629844	1012	+	.	ID="RND-1_FAMILY-27";Tend="1053";Tstart="904";shortTE="F";uid="1e23fe4d-a3cb-42ec-b596-3aca967f9322"
CAJEWF010000005.1	RepeatMasker	DNA/CMC-Transib	3182060	3182224	946	+	.	ID="RND-5_FAMILY-2303";Tend="929";Tstart="762";shortTE="F";uid="93cb1824-4b37-447d-9fb6-e0143388e471"
CAJEWF010000005.1	RepeatMasker	DNA/CMC-EnSpm	6769388	6769498	761	+	.	ID="RND-1_FAMILY-56";Tend="1150";Tstart="1043";shortTE="F";uid="e5098e98-e1f1-4bcb-9001-10a2162b51f2"
CAJEWF010000005.1	RepeatMasker	DNA	13941612	13941984	530	+	.	ID="RND-6_FAMILY-5164";Tend="2230";Tstart="1869";shortTE="F";uid="60e5f543-2fba-4944-b59d-17d390837dad"
CAJEWF010000005.1	RepeatMasker	DNA/CMC-EnSpm	18944702	18944869	1251	+	.	ID="RND-6_FAMILY-1912";Tend="1116";Tstart="949";shortTE="F";uid="0e3fe602-bf41-473f-b87c-2c6533e0f96e"
CAJEWF010000005.1	RepeatMasker	LTR/Gypsy	5814899	5815152	1274	+	.	ID="RND-3_FAMILY-25";Tend="1083";Tstart="829";shortTE="F";uid="6e28c22e-1ac2-4e68-8c40-d17e841f384c"
CAJEWF010000005.1	RepeatMasker	Unknown	646914	647044	854	+	.	ID="RND-1_FAMILY-196";Tend="1241";Tstart="1093";shortTE="F";uid="0730c843-3711-4d08-bb4d-df0bd54bf41e"
```
